## Supplementary material 1 for "Detection of phylogenetic core groups in diverse microbial ecosystems": filt.txt (part 17 of 22)

```
691032_6729 SRR5691032_6730 SRR5691036_542 SRR5691036_1562 SRR5691036_7878 SRR5690825_4874 SRR5690855_2677 SRR5690855_2686 SRR5690857_2427 SRR5690864_10285 SRR5690902_5013 SRR5690923_3927 SRR5690923_9487 SRR5690983_6723 SRR5690983_9123 SRR5690987_6957 SRR5691005_7458 SRR5691015_5315 SRR5691028_3772 SRR5691028_3777 SRR5690835_97 SRR5690838_6177 SRR5690842_1890 SRR5690842_1891 SRR5690850_6119 SRR5690850_6124 SRR5690889_4673 SRR5690890_10313 SRR5690890_10314 SRR5690933_444 SRR5690933_5349 SRR5690933_5350 SRR5690952_10175 SRR5690952_10176 SRR5690952_10177 SRR5690953_8520 SRR5690953_8522 SRR5690957_6060 SRR5690972_5517 SRR5690972_5518 SRR5690993_1605 SRR5690993_1607 SRR5690998_7179 SRR5690998_7181 SRR5691001_3217 SRR5691001_3218 SRR5691036_10287 SRR5691036_10288 SRR5690829_7851 SRR5690829_7853 SRR5690876_5460 SRR5690877_2 SRR5690877_3 SRR5690877_7413 SRR5690877_7415 SRR5690880_8952 SRR5690881_2770 SRR5690882_9870 SRR5690901_5703 SRR5690923_2341 SRR5691023_6433 SRR5691023_6434 SRR5691025_6545 SRR5691026_6678 SRR5691028_6739 SRR5691029_3 SRR5690811_9134 SRR5690837_5870 SRR5690841_5862 SRR5690848_9803 SRR5690848_9804 SRR5690851_5006 SRR5690851_8189 SRR5690888_2793 SRR5690894_9470 SRR5690896_7957 SRR5690930_1648 SRR5690930_1650 SRR5690950_2610 SRR5690950_4935 SRR5690968_3330 SRR5690972_2100 SRR5690972_2105 SRR5690972_6260 SRR5690976_2219 SRR5690977_7151 SRR5690977_7152 SRR5690998_7812 SRR5691001_7235 SRR5691003_5173 SRR5691038_5315 SRR5690828_8521 SRR5690855_5790 SRR5690855_5793 SRR5690856_4606 SRR5690856_4607 SRR5690856_4608 SRR5690856_5549 SRR5690856_5557 SRR5690864_1219 SRR5690864_3779 SRR5690864_3784 SRR5690864_5433 SRR5690876_7386 SRR5690877_2435 SRR5690877_2436 SRR5690881_7420 SRR5690882_6364 SRR5690899_6191 SRR5690902_9378 SRR5690902_9379 SRR5690985_4168 SRR5690986_2828 SRR5690986_9740 SRR5690987_3355 SRR5691014_3886 SRR5691026_594 SRR5690811_3832 SRR5690841_8887 SRR5690845_7470 SRR5690846_4446 SRR5690887_784 SRR5690889_3625 SRR5690896_2520 SRR5690896_2522 SRR5690896_2793 SRR5690930_6381 SRR5690932_9000 SRR5690950_5179 SRR5691000_2063 SRR5691000_9613 SRR5691036_8766 SRR5691036_8767 SRR5691036_8769 SRR5690858_5471 SRR5690858_5472 SRR5690858_9173 SRR5690858_9175 SRR5690858_9180 SRR5690864_5006 SRR5690882_6521 SRR5690897_1793 SRR5690899_3351 SRR5690899_3353 SRR5690902_9203 SRR5690907_4362 SRR5690983_3205 SRR5690994_8245 SRR5691005_2891 SRR5691013_1456 SRR5691015_8196 SRR5691029_6117 SRR5691029_6118 SRR5691029_6121 SRR5690838_3484 SRR5690840_10064 SRR5690849_4052 SRR5690851_4846 SRR5690851_6911 SRR5690852_6270 SRR5690932_2051 SRR5690932_2052 SRR5690933_8698 SRR5690933_8699 SRR5690934_7191 SRR5690934_7194 SRR5690952_3872 SRR5690970_3520 SRR5691000_9827 SRR5691017_4276 SRR5691018_3328 SRR5691018_3331 SRR5691018_3332 SRR5691030_1894 SRR5691030_7032 SRR5691030_7033 SRR5691032_5262 SRR5690855_5871 SRR5690856_196 SRR5690856_197 SRR5690856_3161 SRR5690857_3209 SRR5690877_2840 SRR5690881_4527 SRR5690881_4528 SRR5690901_273 SRR5690901_275 SRR5690902_433 SRR5690904_3713 SRR5690922_2863 SRR5690922_2864 SRR5690985_3393 SRR5691005_5499 SRR5691005_8207 SRR5691013_6345 SRR5691023_6547 SRR5691025_9244 SRR5690809_3208 SRR5690888_1524 SRR5690888_1525 SRR5690888_5253 SRR5690888_5254 SRR5690888_5255 SRR5690952_303 SRR5690952_304 SRR5690972_4264 SRR5690975_9217 SRR5690978_367 SRR5690978_368 SRR5690978_369 SRR5690993_726 SRR5690998_7288 SRR5690998_7290 SRR5690998_8594 SRR5691003_7408 SRR5691018_3800 SRR5691018_3803 SRR5691018_3805 SRR5691030_188 SRR5691034_1075 SRR5690810_933 SRR5690810_3084 SRR5690816_3360 SRR5690816_3945 SRR5690816_7572 SRR5690840_9497 SRR5690840_9498 SRR5690841_8681 SRR5690841_9757 SRR5690844_928 SRR5690844_2210 SRR5690844_3264 SRR5690844_3593 SRR5690844_4058 SRR5690844_5622 SRR5690844_5623 SRR5690844_8535 SRR5690844_8822 SRR5690844_8823 SRR5690844_8825 SRR5690851_6665 SRR5690851_6668 SRR5690853_2355 SRR5690853_4646 SRR5690853_4650 SRR5690853_4652 SRR5690853_5015 SRR5690853_5023 SRR5690853_5026 SRR5690854_3692 SRR5690854_6709 SRR5690887_3254 SRR5690887_3540 SRR5690887_3800 SRR5690887_3801 SRR5690887_3802 SRR5690887_5706 SRR5690887_7019 SRR5690887_7445 SRR5690887_8961 SRR5690887_10633 SRR5690894_7965 SRR5690811_961 SRR5690811_6147 SRR5690814_1531 SRR5690814_4316 SRR5690814_4318 SRR5690838_5677 SRR5690838_5678 SRR5690841_8736 SRR5690842_2069 SRR5690847_3749 SRR5690847_3750 SRR5690851_1976 SRR5690852_8287 SRR5690852_8289 SRR5690854_7298 SRR5690888_6883 SRR5690891_5185 SRR5690891_5186 SRR5690895_8836 SRR5690895_8837 SRR5690930_1070 SRR5690930_8519 SRR5690930_8520 SRR5690933_5610 SRR5690949_7618 SRR5690949_7620 SRR5690951_5884 SRR5690951_10049 SRR5690951_10051 SRR5690954_3701 SRR5690954_3704 SRR5690957_1275 SRR5690957_9909 SRR5690958_8859 SRR5690972_504 SRR5690972_506 SRR5690974_6815 SRR5690974_6820 SRR5690977_8352 SRR5690980_3138 SRR5690980_3139 SRR5691036_3357 SRR5690855_164 SRR5690880_1217 SRR5690880_1221 SRR5690880_7989 SRR5690880_7992 SRR5690882_9178 SRR5690882_9180 SRR5690882_9182 SRR5690898_1986 SRR5690898_3788 SRR5690904_6660 SRR5690904_7883 SRR5690922_5724 SRR5690922_10196 SRR5690925_527 SRR5690925_532 SRR5690925_6602 SRR5690925_6606 SRR5690925_6607 SRR5691027_9721 SRR5690835_5803 SRR5690835_5806 SRR5690888_1553 SRR5690932_519 SRR5690946_3781 SRR5690954_1090 SRR5690957_7933 SRR5690968_8449 SRR5690978_1372 SRR5690978_1375 SRR5690995_2396 SRR5690995_7730 SRR5690995_8178 SRR5691018_848 SRR5691018_849 SRR5691018_3313 SRR5691018_4060 SRR5691018_4061 SRR5691018_4062 SRR5691018_6175 SRR5691018_6176 SRR5691018_6853 SRR5690859_3706 SRR5690863_981 SRR5690877_7857 SRR5690897_275 SRR5690897_6578 SRR5690900_7479 SRR5690904_4060 SRR5690923_5729 SRR5690923_5732 SRR5690923_9243 SRR5690923_9244 SRR5691026_6763 SRR5691028_9691 SRR5690809_1886 SRR5690815_1641 SRR5690836_4703 SRR5690836_5712 SRR5690838_2519 SRR5690839_2155 SRR5690842_8670 SRR5690842_8924 SRR5690887_4791 SRR5690887_5069 SRR5690893_1066 SRR5690905_3763 SRR5690933_1604 SRR5690935_6585 SRR5690935_8076 SRR5690951_9205 SRR5690953_2546 SRR5690957_3130 SRR5690995_7494 SRR5690996_3535 SRR5690996_10085 SRR5691000_2420 SRR5691003_1800 SRR5691003_9435 SRR5691018_2066 SRR5691018_8378 SRR5691030_4018 SRR5691030_4766 SRR5691038_4143 SRR5690857_7558 SRR5690858_9977 SRR5690864_4835 SRR5690877_1496 SRR5691026_4849 SRR5690815_2861 SRR5690818_654 SRR5690837_5893 SRR5690838_8072 SRR5690840_2987 SRR5690840_8616 SRR5690888_8570 SRR5690888_8571 SRR5690888_8572 SRR5690890_9496 SRR5690896_8757 SRR5690933_1399 SRR5690933_8017 SRR5690935_269 SRR5690948_3653 SRR5690949_4890 SRR5690952_1357 SRR5690952_8649 SRR5690953_94 SRR5690957_9333 SRR5690974_7329 SRR5690993_1821 SRR5690995_2267 SRR5690996_7118 SRR5690997_10495 SRR5691001_5373 SRR5691017_6061 SRR5691018_4729 SRR5691018_6742 SRR5691018_9183 SRR5691030_9372 SRR5691032_9911 SRR5691034_9442 SRR5691034_9444 SRR5691036_3258 SRR5691038_1756 SRR5691039_7287 SRR5690855_9388 SRR5690856_4351 SRR5690859_9077 SRR5690879_6845 SRR5690897_1721 SRR5690922_6337 SRR5690925_2091 SRR5691021_4626 SRR5691026_1532 SRR5691027_8213 SRR5690811_1564 SRR5690815_676 SRR5690815_2002 SRR5690815_5196 SRR5690816_4227 SRR5690836_3461 SRR5690838_10113 SRR5690840_1889 SRR5690840_1890 SRR5690850_8774 SRR5690851_3324 SRR5690853_6873 SRR5690853_7069 SRR5690887_4608 SRR5690896_1644 SRR5690896_1645 SRR5690933_9784 SRR5690934_9545 SRR5690935_8591 SRR5690950_806 SRR5690957_10116 SRR5690972_9120 SRR5690977_9802 SRR5690978_7950 SRR5690991_4682 SRR5690998_9171 SRR5691000_6725 SRR5691000_6749 SRR5691001_4767 SRR5691003_4037 SRR5691036_7142 SRR5691039_5448 SRR5690858_1748 SRR5690864_8125 SRR5690876_3840 SRR5690876_3842 SRR5690879_8746 SRR5690879_8747 SRR5690881_5306 SRR5690907_5662 SRR5690924_217 SRR5690985_10059 SRR5690986_3566 SRR5690987_1055 SRR5690994_8606 SRR5691014_2961 SRR5691022_7697 SRR5691029_7076 SRR5690809_8190 SRR5690809_8483 SRR5690836_7991 SRR5690836_7992 SRR5690841_2833 SRR5690841_2838 SRR5690847_9838 SRR5690911_5180 SRR5690930_4133 SRR5690930_4134 SRR5690933_830 SRR5690933_1928 SRR5690933_7782 SRR5690948_2142 SRR5690950_6263 SRR5690950_10088 SRR5690975_2186 SRR5690995_9362 SRR5690995_9363 SRR5690998_9076 SRR5691018_7197 SRR5691018_7498 SRR5691018_8170 SRR5691018_8171 SRR5691033_6301 SRR5691033_6302 SRR5690827_9879 SRR5690828_2564 SRR5690829_9223 SRR5690856_4803 SRR5690856_4807 SRR5690864_3246 SRR5690899_4096 SRR5690906_8413 SRR5690907_8509 SRR5690922_7537 SRR5690922_7539 SRR5690984_972 SRR5690994_9514 SRR5691013_7290 SRR5691022_6216 SRR5691027_6479 SRR5691027_6483 SRR5690816_4934 SRR5690835_6674 SRR5690843_8874 SRR5690854_8214 SRR5690889_4824 SRR5690889_4825 SRR5690905_8851 SRR5690932_4566 SRR5690932_4567 SRR5690932_7272 SRR5690934_2318 SRR5690934_2319 SRR5690934_3897 SRR5690946_6791 SRR5690946_6793 SRR5690946_6795 SRR5690968_5288 SRR5690973_5353 SRR5690976_979 SRR5690991_1955 SRR5690993_1027 SRR5690993_1028 SRR5691001_8239 SRR5691017_3067 SRR5690864_5119 SRR5690864_7552 SRR5690900_10008 SRR5690900_10011 SRR5690902_563 SRR5690902_1089 SRR5690904_8105 SRR5690906_2255 SRR5690906_2256 SRR5690925_1149 SRR5690985_7477 SRR5691015_2518 SRR5691025_2826 SRR5691026_3911 SRR5691026_3912 SRR5691026_9030 SRR5690813_933 SRR5690842_9765 SRR5690844_71 SRR5690844_72 SRR5690844_1970 SRR5690847_6543 SRR5690847_6545 SRR5690847_6546 SRR5690878_95 SRR5690878_97 SRR5690878_101 SRR5690889_3034 SRR5690889_3037 SRR5690896_2734 SRR5690930_976 SRR5690932_9017 SRR5690950_6435 SRR5690952_4201 SRR5690991_3946 SRR5690991_3947 SRR5690991_3949 SRR5690992_2787 SRR5690995_3820 SRR5690997_2131 SRR5691017_7306 SRR5690881_7213 SRR5690897_8590 SRR5690904_8116 SRR5690907_4752 SRR5690922_2563 SRR5690924_8063 SRR5690983_3494 SRR5690984_7075 SRR5690987_5057 SRR5691013_9784 SRR5691015_5238 SRR5690814_9931 SRR5690815_765 SRR5690836_2596 SRR5690840_4734 SRR5690845_10080 SRR5690850_9365 SRR5690933_855 SRR5690952_7483 SRR5690952_8335 SRR5690952_8336 SRR5690953_4717 SRR5690953_4720 SRR5690970_1245 SRR5690972_1645 SRR5690972_2069 SRR5690977_4751 SRR5690993_6671 SRR5690993_7914 SRR5690993_7920 SRR5690996_2501 SRR5690996_3613 SRR5690998_1023 SRR5691000_2036 SRR5691000_7655 SRR5691003_4071 SRR5691003_4072 SRR5691017_9148 SRR5691017_9428 SRR5691030_8668 SRR5691039_8926 SRR5690882_4210 SRR5690897_7061 SRR5691022_110 SRR5691022_111 SRR5690813_9462 SRR5690814_3723 SRR5690836_244 SRR5690836_4223 SRR5690839_2154 SRR5690840_6627 SRR5690841_2768 SRR5690842_3028 SRR5690844_6767 SRR5690845_5567 SRR5690890_7748 SRR5690911_4875 SRR5690932_1777 SRR5690932_3088 SRR5690932_3146 SRR5690933_4782 SRR5690935_5083 SRR5690935_7281 SRR5690957_2734 SRR5690958_9725 SRR5690968_1609 SRR5690970_6497 SRR5690980_5516 SRR5690991_7980 SRR5690993_3478 SRR5690993_8188 SRR5690995_8256 SRR5690996_909 SRR5690997_7124 SRR5690998_439 SRR5690998_1764 SRR5690998_6458 SRR5691000_4395 SRR5691001_3116 SRR5691030_3951 SRR5691030_4608 SRR5691036_7675 SRR5690882_5140 SRR5690897_998 SRR5690897_1729 SRR5690899_4249 SRR5690899_4250 SRR5690903_6862 SRR5690907_9491 SRR5690922_1427 SRR5690922_4822 SRR5690922_5083 SRR5690922_5084 SRR5690983_5161 SRR5690813_4972 SRR5690813_4973 SRR5690848_3462 SRR5690848_5022 SRR5690851_8027 SRR5690851_8028 SRR5690853_3136 SRR5690853_5357 SRR5690853_5358 SRR5690853_5359 SRR5690894_7660 SRR5690896_5612 SRR5690896_8254 SRR5690930_9021 SRR5690932_810 SRR5690932_811 SRR5690934_537 SRR5690950_5023 SRR5690953_5951 SRR5690953_6330 SRR5690973_9278 SRR5690974_9434 SRR5690980_108 SRR5690998_3098 SRR5691001_9791 SRR5691003_5612 SRR5691017_2018 SRR5691018_8734 SRR5690856_1413 SRR5690857_3913 SRR5690857_5746 SRR5690882_8035 SRR5690906_2870 SRR5690906_6138 SRR5690906_6832 SRR5690907_7406 SRR5690984_457 SRR5690994_7400 SRR5691005_1448 SRR5691014_7185 SRR5691024_8232 SRR5691027_3338 SRR5691027_3342 SRR5690813_5675 SRR5690813_5676 SRR5690839_2280 SRR5690839_2281 SRR5690842_8219 SRR5690842_9083 SRR5690850_3685 SRR5690852_452 SRR5690852_454 SRR5690889_5094 SRR5690934_8787 SRR5690934_9804 SRR5690935_1953 SRR5690972_626 SRR5690972_627 SRR5690972_7323 SRR5690993_686 SRR5690993_7996 SRR5690993_7997 SRR5690995_7896 SRR5691000_5596 SRR5691000_5597 SRR5691017_8914 SRR5691018_5321 SRR5691018_5322 SRR5690855_5396 SRR5690856_8304 SRR5690856_8640 SRR5690857_6988 SRR5690859_3476 SRR5690900_10603 SRR5691027_137 SRR5690816_5473 SRR5690837_6914 SRR5690839_69 SRR5690846_5832 SRR5690848_7772 SRR5690887_1638 SRR5690893_758 SRR5690896_9216 SRR5690930_2120 SRR5690930_10079 SRR5690935_4578 SRR5690946_6590 SRR5690949_6689 SRR5690950_301 SRR5690950_4016 SRR5690950_4552 SRR5690951_2655 SRR5690951_5790 SRR5690972_9608 SRR5690974_417 SRR5690975_3633 SRR5690991_3206 SRR5690993_7448 SRR5690995_9307 SRR5690997_818 SRR5691003_2204 SRR5691018_2114 SRR5691018_5146 SRR5691030_9218 SRR5691033_8427 SRR5691034_2234 SRR5691034_3465 SRR5691036_7186 SRR5690828_5461 SRR5690855_410 SRR5690879_5605 SRR5690879_9677 SRR5690882_1227 SRR5690882_8355 SRR5690901_5375 SRR5690904_2113 SRR5690906_4913 SRR5690906_4914 SRR5690906_4915 SRR5690906_7081 SRR5690906_7082 SRR5690931_4493 SRR5690983_3090 SRR5690986_1682 SRR5690994_8973 SRR5691022_4060 SRR5691026_6645 SRR5690809_1029 SRR5690809_1030 SRR5690812_3701 SRR5690813_3850 SRR5690813_3851 SRR5690816_3801 SRR5690816_3802 SRR5690840_7440 SRR5690849_7130 SRR5690850_9330 SRR5690851_1514 SRR5690930_3481 SRR5690934_10158 SRR5690977_4962 SRR5690978_7069 SRR5690978_7071 SRR5690978_7072 SRR5690995_2899 SRR5690995_2900 SRR5690995_2901 SRR5691018_6368 SRR5690855_790 SRR5690855_792 SRR5690855_793 SRR5690876_2674 SRR5690876_3049 SRR5690876_5551 SRR5690876_5552 SRR5690876_5553 SRR5690881_5866 SRR5690881_5867 SRR5690881_6032 SRR5690881_6034 SRR5690897_2481 SRR5690897_2485 SRR5690901_6484 SRR5690904_6142 SRR5690907_8266 SRR5690811_6520 SRR5690844_7270 SRR5690845_4277 SRR5690853_4770 SRR5690853_6394 SRR5690854_2824 SRR5690887_250 SRR5690934_3476 SRR5690952_4904 SRR5690953_645 SRR5690953_646 SRR5690975_2468 SRR5690975_2469 SRR5690975_2473 SRR5690993_8317 SRR5690998_3261 SRR5691001_2052 SRR5691001_2097 SRR5691001_2098 SRR5691001_2099 SRR5691001_7742 SRR5691017_6556 SRR5691030_7666 SRR5690829_3751 SRR5690829_3754 SRR5690882_7784 SRR5690902_1636 SRR5690931_1276 SRR5690986_1204 SRR5690986_4749 SRR5691013_93 SRR5691013_95 SRR5691014_8224 SRR5691027_3099 SRR5691027_5277 SRR5690811_3767 SRR5690811_3769 SRR5690813_2847 SRR5690813_2848 SRR5690848_647 SRR5690849_5639 SRR5690849_5641 SRR5690850_1324 SRR5690850_1325 SRR5690853_7979 SRR5690854_6571 SRR5690905_1653 SRR5690905_6704 SRR5690932_1488 SRR5690932_1489 SRR5690935_6834 SRR5690935_6835 SRR5690935_6836 SRR5690952_6417 SRR5690952_6419 SRR5690979_6787 SRR5690980_6075 SRR5690991_6027 SRR5690998_1827 SRR5691017_3199 SRR5691018_4111 SRR5691018_4112 SRR5691036_3059 SRR5690856_3551 SRR5690856_3554 SRR5690856_7000 SRR5690858_9861 SRR5690858_9865 SRR5690879_637 SRR5690879_3762 SRR5690881_1616 SRR5690904_1188 SRR5690906_2066 SRR5690925_3392 SRR5691013_9996 SRR5691025_2343 SRR5690812_3438 SRR5690812_3439 SRR5690818_10776 SRR5690848_2272 SRR5690852_5855 SRR5690893_2792 SRR5690893_2793 SRR5690895_1749 SRR5690950_5022 SRR5690950_7784 SRR5690952_948 SRR5690952_1751 SRR5690952_1754 SRR5690957_6043 SRR5690975_4577 SRR5690975_4578 SRR5690975_4579 SRR5690978_2172 SRR5690978_2173 SRR5690991_3338 SRR5690997_5251 SRR5690997_5252 SRR5690997_5254 SRR5690997_5256 SRR5691000_328 SRR5691003_9647 SRR5690855_2779 SRR5690864_7209 SRR5690864_7213 SRR5690864_7214 SRR5690876_5824 SRR5690876_5825 SRR5690876_7207 SRR5690876_7399 SRR5690876_7401 SRR5690877_8892 SRR5690877_8894 SRR5690900_603 SRR5690901_4919 SRR5690983_7584 SRR5690984_3840 SRR5690986_7044 SRR5691005_8579 SRR5691015_2560 SRR5691023_7155 SRR5690811_4968 SRR5690842_9042 SRR5690888_370 SRR5690890_8128 SRR5690953_2645 SRR5690953_2647 SRR5690953_2703 SRR5690953_3899 SRR5690957_7967 SRR5690968_4160 SRR5690974_7417 SRR5690977_5386 SRR5690977_5387 SRR5690977_6322 SRR5690978_6846 SRR5690978_6849 SRR5690998_8016 SRR5691000_526 SRR5691017_8578 SRR5691017_8580 SRR5690858_4469 SRR5690858_4470 SRR5690858_4475 SRR5690876_8172 SRR5690876_8656 SRR5690882_2661 SRR5690906_4434 SRR5690906_4693 SRR5690925_572 SRR5690925_578 SRR5691026_2442 SRR5691028_4298 SRR5691028_8923 SRR5690814_5796 SRR5690836_2122 SRR5690838_5668 SRR5690838_5669 SRR5690850_730 SRR5690850_8401 SRR5690887_8163 SRR5690888_8458 SRR5690889_7594 SRR5690932_1858 SRR5690932_2847 SRR5690932_9807 SRR5690934_1631 SRR5690948_943 SRR5690950_6600 SRR5690972_7497 SRR5690980_9234 SRR5690980_9236 SRR5690996_1433 SRR5690997_4793 SRR5690997_4794 SRR5691001_9837 SRR5691019_9588 SRR5691030_1460 SRR5691039_4092 SRR5691039_4093 SRR5690855_3548 SRR5690855_3557 SRR5690855_6808 SRR5690856_2444 SRR5690856_2446 SRR5690864_2758 SRR5690880_6799 SRR5690882_1166 SRR5690899_9592 SRR5690994_6709 SRR5691005_8654 SRR5691022_8470 SRR5691022_8472 SRR5691022_8473 SRR5690811_4063 SRR5690813_2918 SRR5690813_2920 SRR5690814_8313 SRR5690816_8627 SRR5690816_8628 SRR5690837_3143 SRR5690839_6282 SRR5690847_3986 SRR5690887_2066 SRR5690887_6580 SRR5690895_6957 SRR5690932_2627 SRR5690952_7211 SRR5690952_7212 SRR5690968_5277 SRR5690968_5280 SRR5690968_5281 SRR5690970_6626 SRR5690970_8009 SRR5690993_4457 SRR5690996_5572 SRR5690996_5573 SRR5691003_2001 SRR5691003_2002 SRR5690863_5469 SRR5690863_10394 SRR5690899_6110 SRR5690900_3274 SRR5690922_6991 SRR5690922_7581 SRR5690924_398 SRR5690924_8443 SRR5691021_2173 SRR5691023_4352 SRR5691023_6411 SRR5691025_3247 SRR5691027_2990 SRR5690809_9363 SRR5690811_5449 SRR5690816_975 SRR5690816_5363 SRR5690817_5689 SRR5690836_2494 SRR5690848_3278 SRR5690850_10202 SRR5690853_3109 SRR5690854_988 SRR5690854_6979 SRR5690878_8792 SRR5690895_3753 SRR5690896_9684 SRR5690896_9922 SRR5690934_4875 SRR5690950_854 SRR5690950_7058 SRR5690972_4696 SRR5690977_7068 SRR5690977_9548 SRR5690978_6821 SRR5690978_7893 SRR5690997_10330 SRR5691019_6970 SRR5690829_391 SRR5690829_393 SRR5690855_5801 SRR5690858_4036 SRR5690858_8113 SRR5690858_8114 SRR5690876_9079 SRR5690876_9080 SRR5690881_6795 SRR5690881_6797 SRR5690881_7078 SRR5690881_7080 SRR5690881_9318 SRR5690882_7280 SRR5690882_7281 SRR5690882_7283 SRR5690882_7284 SRR5690900_4567 SRR5690907_1960 SRR5690929_7684 SRR5690983_463 SRR5690986_1720 SRR5691013_1335 SRR5691026_44 SRR5691027_5287 SRR5691027_5289 SRR5690837_1169 SRR5690842_2225 SRR5690842_2226 SRR5690895_2327 SRR5690978_3506 SRR5691003_4306 SRR5691003_4884 SRR5691003_4885 SRR5691018_2246 SRR5691018_2248 SRR5691036_9520 SRR5691036_9521 SRR5690855_1593 SRR5690856_3576 SRR5690857_7845 SRR5690859_6088 SRR5690881_3032 SRR5690897_7390 SRR5690904_5573 SRR5690904_8123 SRR5690923_6183 SRR5690924_473 SRR5690925_5501 SRR5690817_9089 SRR5690842_389 SRR5690845_3586 SRR5690848_1502 SRR5690853_958 SRR5690853_2896 SRR5690887_4896 SRR5690930_8671 SRR5690946_6888 SRR5690950_3235 SRR5690952_6904 SRR5690953_3554 SRR5690958_7993 SRR5690968_8691 SRR5690974_6891 SRR5690978_1248 SRR5690978_3547 SRR5690980_4865 SRR5690991_4966 SRR5691003_3305 SRR5691030_5438 SRR5691030_5439 SRR5691030_5440 SRR5691032_10190 SRR5691033_10428 SRR5691034_9012 SRR5691039_4228 SRR5690829_8960 SRR5690829_8964 SRR5690856_907 SRR5690859_5422 SRR5690859_5423 SRR5690859_7638 SRR5690859_10330 SRR5690859_10333 SRR5690863_5240 SRR5690863_9337 SRR5690863_9662 SRR5690863_9666 SRR5690864_8822 SRR5690876_4518 SRR5690876_4519 SRR5690876_4521 SRR5690881_1939 SRR5690881_6789 SRR5690899_6572 SRR5690904_3412 SRR5690907_2319 SRR5690987_5297 SRR5691022_4546 SRR5690816_543 SRR5690841_4763 SRR5690845_8526 SRR5690845_8527 SRR5690854_504 SRR5690933_1048 SRR5690933_8832 SRR5690946_9341 SRR5690950_10145 SRR5690993_9798 SRR5690993_9799 SRR5691030_898 SRR5691030_900 SRR5691030_905 SRR5691034_894 SRR5690876_7910 SRR5690876_7911 SRR5690876_8550 SRR5690882_9206 SRR5690882_9210 SRR5690929_8034 SRR5690931_7929 SRR5690983_9038 SRR5690987_2936 SRR5691005_1134 SRR5691013_9361 SRR5691022_10298 SRR5691022_10300 SRR5691023_8037 SRR5691023_8038 SRR5691024_3493 SRR5691024_5904 SRR5691024_5906 SRR5691026_6202 SRR5691028_6183 SRR5691028_6186 SRR5690811_719 SRR5690811_1317 SRR5690815_8438 SRR5690844_3135 SRR5690896_6119 SRR5690968_4203 SRR5690968_9614 SRR5690968_9615 SRR5690968_9616 SRR5690970_1166 SRR5690975_749 SRR5690975_8161 SRR5690993_1292 SRR5691030_7433 SRR5691030_7434 SRR5691034_4269 SRR5691034_4271 SRR5690856_8762 SRR5690882_4286 SRR5690882_9987 SRR5690906_9298 SRR5690922_10002 SRR5690813_243 SRR5690815_1098 SRR5690816_8320 SRR5690838_8934 SRR5690840_5603 SRR5690843_5214 SRR5690850_868 SRR5690887_1284 SRR5690888_5655 SRR5690893_1104 SRR5690895_8745 SRR5690895_8749 SRR5690895_8753 SRR5690905_7658 SRR5690911_4358 SRR5690949_7304 SRR5690952_1947 SRR5690969_2893 SRR5690975_7088 SRR5690991_8542 SRR5690993_4118 SRR5690993_7064 SRR5691000_4796 SRR5691001_8845 SRR5691003_3222 SRR5691018_3150 SRR5691030_279 SRR5691030_1763 SRR5691030_3507 SRR5691030_6770 SRR5691032_6856 SRR5691036_6821 SRR5690859_1026 SRR5690881_3674 SRR5690881_3675 SRR5691027_3954 SRR5691027_3956 SRR5690895_7962 SRR5690895_9114 SRR5690895_9115 SRR5690905_9249 SRR5690905_9252 SRR5690911_10067 SRR5690911_10068 SRR5690933_6675 SRR5690933_9065 SRR5690933_9067 SRR5690946_7310 SRR5690946_7311 SRR5690950_5743 SRR5690952_576 SRR5690957_7317 SRR5690957_7318 SRR5690992_2185 SRR5690992_2186 SRR5691003_3156 SRR5691003_8884 SRR5691003_9573 SRR5691003_9575 SRR5691003_9824 SRR5691003_9825 SRR5691003_9826 SRR5691030_5102 SRR5691030_10177 SRR5691030_10178 SRR5691039_9 SRR5691039_10 SRR5691039_3538 SRR5691039_3540 SRR5690904_7201 SRR5690815_1916 SRR5690815_1917 SRR5690836_9781 SRR5690836_9783 SRR5690840_1930 SRR5690840_1931 SRR5690840_1932 SRR5690840_8660 SRR5690840_8661 SRR5690840_8662 SRR5690850_2119 SRR5690850_2120 SRR5690852_6645 SRR5690852_6646 SRR5690887_7820 SRR5690887_7823 SRR5690949_2918 SRR5690958_4365 SRR5690980_5786 SRR5690980_8108 SRR5690991_5280 SRR5690991_5281 SRR5690998_875 SRR5690998_3159 SRR5690998_3160 SRR5691000_123 SRR5691000_124 SRR5691000_6919 SRR5691000_6920 SRR5691000_6921 SRR5691000_10070 SRR5691003_9662 SRR5691017_5406 SRR5691017_5407 SRR5691018_3079 SRR5691018_3080 SRR5690827_9792 SRR5690828_5355 SRR5691022_8794 SRR5691025_5874 SRR5690809_5689 SRR5690815_3967 SRR5690815_9158 SRR5690816_3345 SRR5690816_3347 SRR5690818_11202 SRR5690837_403 SRR5690839_3386 SRR5690840_7810 SRR5690841_5658 SRR5690844_2689 SRR5690844_3571 SRR5690887_7132 SRR5690889_5434 SRR5690932_4375 SRR5690933_1933 SRR5690933_8637 SRR5690949_3035 SRR5690950_5091 SRR5690950_6490 SRR5690954_7469 SRR5690954_7470 SRR5690972_4313 SRR5690980_3389 SRR5690991_3465 SRR5690993_1270 SRR5690997_10072 SRR5690998_6395 SRR5691000_8120 SRR5691017_8013 SRR5691033_1783 SRR5691036_253 SRR5690827_4130 SRR5690858_4616 SRR5690859_10382 SRR5690881_7119 SRR5690898_3784 SRR5690898_6167 SRR5690923_290 SRR5690924_2010 SRR5690931_1422 SRR5691013_315 SRR5691013_8969 SRR5691023_6455 SRR5690815_4365 SRR5690815_4366 SRR5690816_7393 SRR5690837_5052 SRR5690837_5054 SRR5690837_5055 SRR5690854_4769 SRR5690896_4976 SRR5690952_988 SRR5690957_6039 SRR5690970_7731 SRR5690970_7732 SRR5690975_2797 SRR5690978_1852 SRR5691003_2026 SRR5691003_2027 SRR5691017_6581 SRR5691018_8951 SRR5691018_8952 SRR5691018_8953 SRR5691019_195 SRR5691019_197 SRR5691034_6442 SRR5691038_2809 SRR5690825_6092 SRR5690825_6093 SRR5690825_6094 SRR5690855_6089 SRR5690855_6878 SRR5690856_5684 SRR5690880_4083 SRR5690881_3570 SRR5690907_1171 SRR5690986_1160 SRR5690994_3084 SRR5690994_5392 SRR5691013_9053 SRR5691013_9305 SRR5690812_8251 SRR5690812_8254 SRR5690815_7977 SRR5690844_303 SRR5690845_4346 SRR5690845_4347 SRR5690845_5711 SRR5690845_5714 SRR5690847_3580 SRR5690847_3581 SRR5690934_4953 SRR5690947_7330 SRR5690977_2677 SRR5690979_2852 SRR5690980_8350 SRR5690995_1112 SRR5690995_1113 SRR5690995_1116 SRR5690997_609 SRR5691000_2555 SRR5691018_6384 SRR5691032_4802 SRR5690855_9524 SRR5690857_9578 SRR5690857_9957 SRR5690858_688 SRR5690859_5253 SRR5690859_7751 SRR5690863_7745 SRR5690879_6026 SRR5690879_7221 SRR5690881_6968 SRR5690898_8294 SRR5690900_8022 SRR5690986_6414 SRR5690837_8660 SRR5690840_3278 SRR5690840_8120 SRR5690843_8321 SRR5690887_3730 SRR5690893_4876 SRR5690934_5362 SRR5690935_9074 SRR5690935_9874 SRR5690950_2428 SRR5690953_5669 SRR5690954_4318 SRR5690957_890 SRR5690996_8770 SRR5690996_9844 SRR5690998_2296 SRR5690998_7947 SRR5691001_5189 SRR5691017_7101 SRR5691017_8840 SRR5691030_9616 SRR5691038_2946 SRR5691038_4399 SRR5690864_2790 SRR5690876_5169 SRR5690877_3035 SRR5690877_6994 SRR5690877_6996 SRR5690881_9613 SRR5690882_1030 SRR5690897_7463 SRR5690902_4902 SRR5690904_8327 SRR5690904_9352 SRR5690924_6599 SRR5690924_6603 SRR5690984_7316 SRR5690986_9564 SRR5691022_764 SRR5691027_10155 SRR5691027_10158 SRR5690840_6264 SRR5690851_6609 SRR5690905_4916 SRR5690905_4917 SRR5690911_2671 SRR5690935_6684 SRR5690947_577 SRR5690947_579 SRR5690952_6704 SRR5690952_6705 SRR5690957_6707 SRR5690975_4403 SRR5690975_5291 SRR5690997_1750 SRR5690997_1751 SRR5691000_2561 SRR5691000_2563 SRR5691017_3627 SRR5690877_3508 SRR5690877_3511 SRR5690881_1235 SRR5690901_4271 SRR5690901_4272 SRR5690906_7043 SRR5690983_1396 SRR5690987_4892 SRR5691022_2096 SRR5691022_4405 SRR5691025_545 SRR5691027_5681 SRR5690812_8704 SRR5690815_985 SRR5690817_10871 SRR5690837_2498 SRR5690840_7809 SRR5690841_10080 SRR5690842_2540 SRR5690850_9809 SRR5690852_4066 SRR5690853_8044 SRR5690853_8046 SRR5690887_3816 SRR5690893_532 SRR5690893_533 SRR5690893_539 SRR5690896_4799 SRR5690968_3874 SRR5690977_682 SRR5690977_683 SRR5690997_1498 SRR5690997_3565 SRR5691018_8933 SRR5691018_8935 SRR5691018_9992 SRR5690828_1348 SRR5690828_1350 SRR5690828_7678 SRR5690881_7255 SRR5690882_833 SRR5690898_2693 SRR5690902_1453 SRR5690902_6649 SRR5690907_8689 SRR5690907_9570 SRR5690922_6266 SRR5691005_5083 SRR5691023_7597 SRR5691026_5798 SRR5690816_3836 SRR5690816_3837 SRR5690839_1507 SRR5690839_1508 SRR5690846_378 SRR5690849_6592 SRR5690934_3057 SRR5690948_8888 SRR5690948_8890 SRR5690950_5343 SRR5690950_5344 SRR5690953_3375 SRR5690953_5571 SRR5690953_9127 SRR5690953_9129 SRR5690972_9761 SRR5690996_2148 SRR5690996_4309 SRR5690996_9088 SRR5691030_5731 SRR5691039_591 SRR5690827_7573 SRR5690828_1489 SRR5690857_1624 SRR5690877_1943 SRR5690877_1944 SRR5690877_1945 SRR5690879_8942 SRR5690899_1593 SRR5690906_1500 SRR5690906_7699 SRR5690906_7700 SRR5690907_2890 SRR5690925_9018 SRR5690925_9022 SRR5691005_10036 SRR5691022_3378 SRR5691022_3379 SRR5690813_4748 SRR5690813_4749 SRR5690838_6511 SRR5690838_6514 SRR5690851_3654 SRR5690854_1484 SRR5690930_7320 SRR5690930_8510 SRR5690934_51 SRR5690935_3254 SRR5690935_3255 SRR5690949_9163 SRR5690950_9698 SRR5690969_9817 SRR5690969_9818 SRR5690993_2954 SRR5691000_1605 SRR5691017_1786 SRR5690856_4681 SRR5690856_4684 SRR5690864_10213 SRR5690864_10219 SRR5690876_9843 SRR5690880_9880 SRR5690880_9881 SRR5690881_6365 SRR5690902_1264 SRR5690904_7750 SRR5690931_1838 SRR5690994_5753 SRR5691014_5135 SRR5691022_8932 SRR5690815_9298 SRR5690848_10720 SRR5690848_10722 SRR5690850_8781 SRR5690887_9084 SRR5690934_4236 SRR5690934_4238 SRR5690934_4865 SRR5690934_4867 SRR5690934_4868 SRR5690950_6654 SRR5690950_6656 SRR5690950_9124 SRR5690950_9126 SRR5691000_2805 SRR5691003_7867 SRR5691017_1712 SRR5691019_10046 SRR5691030_184 SRR5691030_185 SRR5691030_186 SRR5690858_3414 SRR5690903_8700 SRR5690922_3086 SRR5690983_5090 SRR5690984_9650 SRR5690985_6003 SRR5690986_7805 SRR5690987_5349 SRR5690994_6730 SRR5690845_622 SRR5690853_6683 SRR5690911_9186 SRR5690947_3262 SRR5690947_3264 SRR5690952_2350 SRR5690952_2351 SRR5690953_6232 SRR5690972_5687 SRR5690972_5690 SRR5690973_7900 SRR5690973_9230 SRR5690975_3882 SRR5690978_5573 SRR5690992_7731 SRR5690992_7735 SRR5690996_3623 SRR5690996_3624 SRR5690996_3626 SRR5691018_3163 SRR5691018_3164 SRR5691018_8794 SRR5691018_8795 SRR5691032_5344 SRR5691032_5345 SRR5691032_5346 SRR5690859_9848 SRR5690876_8447 SRR5690876_8450 SRR5690882_6730 SRR5690902_6621 SRR5690903_7402 SRR5690984_3629 SRR5690984_9208 SRR5690985_7384 SRR5690810_10272 SRR5690810_10276 SRR5690888_8643 SRR5690896_7285 SRR5690911_4250 SRR5690930_3177 SRR5690930_9229 SRR5690950_992 SRR5690950_994 SRR5690950_4518 SRR5690954_2695 SRR5690970_6647 SRR5690970_6648 SRR5690970_6650 SRR5690972_1387 SRR5690972_1389 SRR5690972_1393 SRR5690972_3020 SRR5690993_437 SRR5690993_1323 SRR5690993_1324 SRR5691000_7055 SRR5691000_7056 SRR5691000_8745 SRR5691003_5915 SRR5690857_6047 SRR5690864_9163 SRR5690880_343 SRR5690881_249 SRR5690882_9239 SRR5690901_3810 SRR5690904_7573 SRR5690924_7153 SRR5690925_7342 SRR5690986_4122 SRR5691013_4211 SRR5691013_10176 SRR5691014_6002 SRR5691021_5100 SRR5691021_7294 SRR5691022_5862 SRR5691022_5863 SRR5691022_5864 SRR5690811_9278 SRR5690837_8785 SRR5690837_8787 SRR5690850_7366 SRR5690851_3064 SRR5690896_469 SRR5690896_470 SRR5690896_471 SRR5690905_3653 SRR5690933_1693 SRR5690950_161 SRR5690950_163 SRR5690970_5884 SRR5690977_614 SRR5690997_1077 SRR5691017_2121 SRR5690856_4959 SRR5690859_9466 SRR5690864_6821 SRR5690879_1787 SRR5690882_6846 SRR5690882_6847 SRR5690900_6400 SRR5690902_9846 SRR5690985_3556 SRR5690988_7867 SRR5691005_4534 SRR5691014_516 SRR5691014_5199 SRR5691014_8349 SRR5691027_7905 SRR5690848_7163 SRR5690853_1375 SRR5690893_9574 SRR5690893_9575 SRR5690896_4998 SRR5690896_5002 SRR5690911_8267 SRR5690932_3033 SRR5690932_3034 SRR5690972_7436 SRR5690972_7437 SRR5690974_1931 SRR5690974_3419 SRR5690974_3422 SRR5690975_2409 SRR5690995_5541 SRR5691017_8123 SRR5691017_8126 SRR5691030_5301 SRR5690864_6839 SRR5690877_3318 SRR5690877_3319 SRR5690901_5336 SRR5690901_5337 SRR5690901_5338 SRR5690901_5344 SRR5690906_3218 SRR5690923_3240 SRR5690923_3242 SRR5690983_6015 SRR5690986_7417 SRR5690994_8249 SRR5691014_4388 SRR5690814_8101 SRR5690816_7848 SRR5690842_9806 SRR5690848_2341 SRR5690850_3863 SRR5690854_8280 SRR5690888_2804 SRR5690888_5629 SRR5690890_3458 SRR5690905_1735 SRR5690950_5842 SRR5690968_2070 SRR5690993_1305 SRR5690993_4305 SRR5690997_3229 SRR5691001_3032 SRR5691003_4272 SRR5691036_83 SRR5691036_2055 SRR5691036_2056 SRR5690906_9997 SRR5691025_880 SRR5690810_2381 SRR5690842_4068 SRR5690852_5282 SRR5690852_5284 SRR5690935_2031 SRR5690946_3474 SRR5690954_5035 SRR5690972_9719 SRR5690972_9720 SRR5690979_6290 SRR5690993_10138 SRR5690997_8671 SRR5690997_8672 SRR5690998_1409 SRR5690998_4310 SRR5690998_4311 SRR5690998_4312 SRR5690998_6979 SRR5690998_6980 SRR5690998_6981 SRR5691018_3786 SRR5691018_4210 SRR5691018_4212 SRR5691018_7100 SRR5691018_9917 SRR5691018_9918 SRR5691032_9556 SRR5691032_9557 SRR5691039_9473 SRR5691039_9474 SRR5691039_9475 SRR5690857_2165 SRR5690857_9470 SRR5690863_4964 SRR5690900_7735 SRR5690903_5309 SRR5690904_3807 SRR5690906_7778 SRR5690907_10112 SRR5691005_9462 SRR5691014_7996 SRR5690836_701 SRR5690840_8381 SRR5690840_8382 SRR5690840_8383 SRR5690842_2056 SRR5690887_4247 SRR5690887_4248 SRR5690888_5509 SRR5690888_5510 SRR5690896_5343 SRR5690896_5348 SRR5690896_5351 SRR5690932_2701 SRR5690934_435 SRR5690934_436 SRR5690949_7855 SRR5690950_9567 SRR5690950_9568 SRR5690970_6815 SRR5690995_5912 SRR5690995_5915 SRR5691001_9750 SRR5691001_9752 SRR5690881_5128 SRR5690881_5131 SRR5690881_5132 SRR5690882_7670 SRR5690882_7671 SRR5690897_7844 SRR5690899_5773 SRR5690902_9120 SRR5690904_6160 SRR5690906_9776 SRR5690924_3524 SRR5690931_6769 SRR5690985_2280 SRR5690985_6629 SRR5690813_939 SRR5690813_940 SRR5690813_941 SRR5690840_1842 SRR5690878_2975 SRR5690878_2977 SRR5690933_3988 SRR5690933_3989 SRR5690935_2438 SRR5690948_1338 SRR5690953_911 SRR5690970_3384 SRR5690975_9989 SRR5690978_5323 SRR5690978_6728 SRR5690991_5475 SRR5690991_5477 SRR5690993_10175 SRR5691003_9199 SRR5690863_7095 SRR5690864_3103 SRR5690879_9481 SRR5690879_9483 SRR5690879_9484 SRR5690901_8583 SRR5690901_8585 SRR5690907_1638 SRR5690984_5238 SRR5691005_1589 SRR5691015_9971 SRR5691027_3875 SRR5691027_3876 SRR5690815_154 SRR5690845_2498 SRR5690850_4421 SRR5690850_4422 SRR5690896_6265 SRR5690896_6266 SRR5690905_6517 SRR5690905_6518 SRR5690930_4699 SRR5690932_7131 SRR5690933_7729 SRR5690934_8419 SRR5690934_8421 SRR5690935_7556 SRR5690935_7558 SRR5690951_5735 SRR5690951_5737 SRR5690991_8934 SRR5691003_8512 SRR5691003_8513 SRR5690858_7405 SRR5690863_552 SRR5690863_557 SRR5690863_1063 SRR5690879_4005 SRR5690879_4011 SRR5690879_4012 SRR5690907_4818 SRR5690986_4227 SRR5690994_613 SRR5690811_4075 SRR5690811_4306 SRR5690839_9105 SRR5690850_5971 SRR5690888_3822 SRR5690889_4112 SRR5690896_3762 SRR5690930_9748 SRR5690948_4828 SRR5690948_4831 SRR5690950_4712 SRR5690952_1054 SRR5690968_1047 SRR5690968_1048 SRR5690973_4443 SRR5690991_1919 SRR5690991_1921 SRR5690995_6060 SRR5690997_5162 SRR5690997_10418 SRR5691000_2643 SRR5691000_2647 SRR5691017_6096 SRR5690880_1929 SRR5690880_1931 SRR5690881_1090 SRR5690881_1094 SRR5690881_1096 SRR5690882_2326 SRR5690897_4334 SRR5690900_1123 SRR5690904_8221 SRR5690924_2894 SRR5690929_10013 SRR5690929_10016 SRR5691027_5468 SRR5691027_5469 SRR5691027_5470 SRR5691028_1396 SRR5690813_3612 SRR5690814_6484 SRR5690896_7075 SRR5690949_8157 SRR5690950_1381 SRR5690950_1479 SRR5690950_3658 SRR5690952_3346 SRR5690952_3540 SRR5690952_7974 SRR5690953_8756 SRR5690953_8757 SRR5690968_470 SRR5690970_596 SRR5691017_6673 SRR5691018_3195 SRR5691032_1368 SRR5690831_2972 SRR5690859_1566 SRR5690904_4631 SRR5690907_5030 SRR5690920_10285 SRR5690924_6518 SRR5690931_3605 SRR5691014_2007 SRR5691021_9476 SRR5691023_6851 SRR5690840_3974 SRR5690840_3975 SRR5690840_6837 SRR5690840_6839 SRR5690841_2965 SRR5690851_5080 SRR5690851_5081 SRR5690854_2258 SRR5690887_7471 SRR5690887_7473 SRR5690950_10189 SRR5690952_5549 SRR5690954_3252 SRR5690996_6577 SRR5691003_4215 SRR5691032_7452 SRR5691032_7454 SRR5691034_617 SRR5691036_3002 SRR5691036_3003 SRR5691039_1707 SRR5691039_1708 SRR5690855_2970 SRR5690855_2976 SRR5690855_8180 SRR5690864_8561 SRR5690876_8525 SRR5690876_8527 SRR5690881_7605 SRR5690881_7606 SRR5690881_7607 SRR5690899_1099 SRR5690987_7441 SRR5691022_9576 SRR5690812_10248 SRR5690895_10042 SRR5690930_2115 SRR5690935_1529 SRR5690946_3906 SRR5690950_6728 SRR5690954_5529 SRR5690954_9555 SRR5690958_7881 SRR5690970_2832 SRR5690980_473 SRR5690993_3507 SRR5690993_3682 SRR5690996_5536 SRR5690998_4323 SRR5691001_1892 SRR5691001_1894 SRR5691017_9649 SRR5691030_8152 SRR5691034_5384 SRR5690864_3254 SRR5690881_5586 SRR5690897_1714 SRR5690811_1824 SRR5690813_1241 SRR5690814_291 SRR5690815_282 SRR5690835_4498 SRR5690838_7496 SRR5690842_6832 SRR5690842_8435 SRR5690850_5833 SRR5690888_140 SRR5690894_9081 SRR5690905_5830 SRR5690932_9240 SRR5690933_4274 SRR5690933_5077 SRR5690933_6666 SRR5690933_9078 SRR5690946_1328 SRR5690952_8475 SRR5690969_1709 SRR5690977_7189 SRR5690993_7501 SRR5690997_9 SRR5690998_1136 SRR5691000_2301 SRR5691018_8866 SRR5691019_4173 SRR5691030_10021 SRR5691032_2007 SRR5690855_7535 SRR5690877_773 SRR5690877_1811 SRR5690877_3568 SRR5690898_408 SRR5690907_7629 SRR5690983_5690 SRR5690985_8020 SRR5691005_1302 SRR5691015_3936 SRR5691023_557 SRR5691023_561 SRR5690838_9010 SRR5690841_8951 SRR5690853_6468 SRR5690853_6469 SRR5690853_6470 SRR5690888_8972 SRR5690888_8973 SRR5690888_8974 SRR5690889_8959 SRR5690889_8960 SRR5690932_6290 SRR5690947_5277 SRR5690950_2000 SRR5690979_5918 SRR5690979_5919 SRR5691018_5422 SRR5691018_5423 SRR5691019_5912 SRR5691019_5913 SRR5691030_5312 SRR5690857_3411 SRR5690877_1358 SRR5690877_1359 SRR5690877_1360 SRR5690882_6668 SRR5690882_7421 SRR5690898_5002 SRR5690899_5461 SRR5690902_427 SRR5690906_2396 SRR5690922_10239 SRR5690983_5399 SRR5690985_9869 SRR5690994_8483 SRR5691013_7259 SRR5691022_4682 SRR5691022_9095 SRR5691022_9097 SRR5691028_3859 SRR5690816_1431 SRR5690839_364 SRR5690854_9448 SRR5690905_4590 SRR5690934_1540 SRR5690934_1542 SRR5690950_607 SRR5690950_609 SRR5690950_3846 SRR5690950_3847 SRR5690951_3948 SRR5690970_1117 SRR5691001_4657 SRR5690814_2117 SRR5690816_3656 SRR5690816_5792 SRR5690816_5793 SRR5690840_6604 SRR5690840_6605 SRR5690840_9630 SRR5690841_6328 SRR5690841_6329 SRR5690842_10167 SRR5690849_3932 SRR5690849_3936 SRR5690851_8754 SRR5690852_8277 SRR5690853_3752 SRR5690853_6623 SRR5690889_7048 SRR5690889_7049 SRR5690889_7051 SRR5690890_8643 SRR5690894_3142 SRR5690932_5992 SRR5690932_5993 SRR5690932_5994 SRR5690933_9437 SRR5690947_6141 SRR5690947_6143 SRR5690957_4965 SRR5690958_7712 SRR5690977_9008 SRR5691036_2387 SRR5690827_2964 SRR5690876_9794 SRR5690876_9795 SRR5690879_6786 SRR5690881_6327 SRR5690899_8385 SRR5690899_8389 SRR5690899_8392 SRR5690903_8187 SRR5690904_3683 SRR5690984_4754 SRR5691005_6942 SRR5691014_7285 SRR5691021_2351 SRR5691022_10092 SRR5690813_949 SRR5690839_7005 SRR5690854_8012 SRR5690911_2238 SRR5690932_837 SRR5690932_7453 SRR5690932_7454 SRR5690947_2831 SRR5690953_7816 SRR5690968_8820 SRR5690968_8821 SRR5690968_8822 SRR5690969_3764 SRR5690970_8041 SRR5690997_9206 SRR5691033_8781 SRR5690827_4609 SRR5690828_10021 SRR5690855_2459 SRR5690855_6340 SRR5690855_8321 SRR5690855_8897 SRR5690897_877 SRR5690899_1766 SRR5690904_2287 SRR5690924_24 SRR5690924_8651 SRR5690929_9570 SRR5690984_3665 SRR5691022_10314 SRR5691023_8987 SRR5691024_3431 SRR5691025_9062 SRR5690818_9003 SRR5690842_8630 SRR5690853_6195 SRR5690887_7115 SRR5690888_146 SRR5690896_7522 SRR5690911_2555 SRR5690950_8883 SRR5690952_9777 SRR5690957_9884 SRR5690972_5832 SRR5690992_1149 SRR5691018_7329 SRR5691034_9970 SRR5690855_3190 SRR5690897_5012 SRR5690897_5016 SRR5690923_6931 SRR5690984_4259 SRR5691021_8938 SRR5691022_1204 SRR5691022_1205 SRR5691022_1208 SRR5691028_6106 SRR5691028_6107 SRR5691028_6109 SRR5690814_6335 SRR5690815_415 SRR5690838_10159 SRR5690846_8823 SRR5690846_8825 SRR5690846_8827 SRR5690854_7200 SRR5690888_9317 SRR5690896_4119 SRR5690935_3367 SRR5690935_3368 SRR5690947_8611 SRR5690950_68 SRR5690950_3210 SRR5690952_395 SRR5690952_5482 SRR5690973_9719 SRR5690973_9722 SRR5691003_5220 SRR5690859_336 SRR5690864_4900 SRR5690879_8248 SRR5690881_6918 SRR5690900_7078 SRR5690904_248 SRR5690904_1780 SRR5690931_9132 SRR5691026_2784 SRR5690816_1328 SRR5690838_9744 SRR5690887_3068 SRR5690895_82 SRR5690911_1765 SRR5690918_4768 SRR5690930_7354 SRR5690932_2102 SRR5690933_5165 SRR5690950_8588 SRR5690957_10056 SRR5690977_2811 SRR5690977_5648 SRR5690995_4302 SRR5690995_6006 SRR5691000_3131 SRR5691001_4878 SRR5691018_664 SRR5691018_1225 SRR5691030_1587 SRR5691034_690 SRR5691034_5821 SRR5690858_3409 SRR5690864_3937 SRR5690864_3938 SRR5690876_1394 SRR5690897_10423 SRR5690923_10052 SRR5690924_9794 SRR5690984_6423 SRR5690985_2448 SRR5690994_4141 SRR5691005_1987 SRR5691027_3774 SRR5690809_7839 SRR5690813_8666 SRR5690817_5612 SRR5690842_8250 SRR5690844_2720 SRR5690847_3719 SRR5690847_3721 SRR5690888_5038 SRR5690890_8155 SRR5690890_8156 SRR5690896_9415 SRR5690930_7968 SRR5690934_9259 SRR5690957_1445 SRR5690975_5758 SRR5690975_5759 SRR5690998_6285 SRR5690998_6286 SRR5691030_2117 SRR5690897_879 SRR5690897_882 SRR5690900_2129 SRR5690900_2131 SRR5690903_3530 SRR5690906_4683 SRR5690906_6135 SRR5690983_180 SRR5690984_2420 SRR5690987_7859 SRR5691027_7803 SRR5691027_7804 SRR5691027_7806 SRR5690814_8493 SRR5690852_9049 SRR5690852_9050 SRR5690887_6882 SRR5690887_6883 SRR5690935_210 SRR5690935_212 SRR5690935_213 SRR5690953_6620 SRR5690953_6621 SRR5690970_4029 SRR5690970_4176 SRR5690970_4295 SRR5690975_145 SRR5690998_569 SRR5690998_570 SRR5690998_571 SRR5691003_8351 SRR5690863_1777 SRR5690864_7321 SRR5690864_7323 SRR5690881_8711 SRR5690881_9585 SRR5690924_1582 SRR5690983_9293 SRR5690987_9027 SRR5691022_8692 SRR5691027_351 SRR5690815_2070 SRR5690815_2071 SRR5690851_5570 SRR5690887_8218 SRR5690930_2427 SRR5690934_235 SRR5690935_8004 SRR5690953_3225 SRR5690991_2522 SRR5690991_2524 SRR5690993_3635 SRR5690998_3100 SRR5690998_3101 SRR5691018_1239 SRR5691030_9061 SRR5691030_9062 SRR5691030_9164 SRR5691030_9165 SRR5691032_142 SRR5691039_1948 SRR5691039_1949 SRR5690856_7604 SRR5690856_7606 SRR5690857_204 SRR5690857_206 SRR5690877_8602 SRR5690877_8604 SRR5690881_7762 SRR5690902_4682 SRR5690904_8162 SRR5690986_1395 SRR5690986_4518 SRR5690986_9075 SRR5691022_8604 SRR5691025_2594 SRR5690813_4075 SRR5690853_6627 SRR5690887_1229 SRR5690887_5087 SRR5690932_5357 SRR5690933_9629 SRR5690934_4588 SRR5690950_2840 SRR5690950_2842 SRR5690952_2737 SRR5690968_6338 SRR5691003_6187 SRR5691018_3442 SRR5691030_580 SRR5691030_2976 SRR5691030_5750 SRR5690827_1424 SRR5690856_6510 SRR5690881_9032 SRR5690881_9034 SRR5690897_10064 SRR5690904_5510 SRR5690985_7842 SRR5690985_7843 SRR5691015_5695 SRR5691025_10098 SRR5690813_819 SRR5690840_9041 SRR5690842_694 SRR5690847_3863 SRR5690851_9122 SRR5690889_10083 SRR5690930_8790 SRR5690930_8794 SRR5690933_5495 SRR5690933_5496 SRR5690934_3769 SRR5690950_265 SRR5690950_266 SRR5690975_3990 SRR5690975_3993 SRR5691001_9447 SRR5691001_9448 SRR5691017_2848 SRR5691017_2849 SRR5691030_4114 SRR5690855_330 SRR5690857_3748 SRR5690857_3757 SRR5690858_6823 SRR5690858_9310 SRR5690858_9318 SRR5690881_8077 SRR5690881_8080 SRR5690901_6780 SRR5690836_8478 SRR5690893_3858 SRR5690896_8787 SRR5690896_8791 SRR5690950_6100 SRR5690950_6325 SRR5690952_3592 SRR5690958_7480 SRR5690958_7481 SRR5690991_6236 SRR5690993_4533 SRR5690993_4535 SRR5691003_3586 SRR5691017_797 SRR5691017_3411 SRR5691019_3663 SRR5691030_4106 SRR5691032_10076 SRR5691036_219 SRR5691036_220 SRR5691036_8470 SRR5691022_6819 SRR5690810_9625 SRR5690813_3632 SRR5690839_5216 SRR5690845_6768 SRR5690846_8159 SRR5690853_5115 SRR5690887_5554 SRR5690896_4055 SRR5690896_4528 SRR5690896_4531 SRR5690905_7330 SRR5690911_5106 SRR5690933_6416 SRR5690933_6417 SRR5690934_7157 SRR5690957_5186 SRR5690957_7256 SRR5690972_6202 SRR5690972_6238 SRR5690973_1571 SRR5690973_1572 SRR5690973_1573 SRR5690975_9477 SRR5690977_9509 SRR5690979_6011 SRR5691001_2940 SRR5691001_2941 SRR5691018_843 SRR5691036_3894 SRR5690856_1733 SRR5690864_6822 SRR5690877_2292 SRR5690882_4686 SRR5690925_8136 SRR5690814_7825 SRR5690815_923 SRR5690815_5344 SRR5690837_7820 SRR5690841_972 SRR5690842_4620 SRR5690849_3815 SRR5690887_9356 SRR5690905_9050 SRR5690911_4878 SRR5690933_1 SRR5690933_2097 SRR5690935_165 SRR5690949_9454 SRR5690954_1890 SRR5690969_3455 SRR5690972_7410 SRR5690998_1535 SRR5691001_1097 SRR5691018_490 SRR5691018_1965 SRR5691018_7749 SRR5691030_778 SRR5691030_1648 SRR5691036_9196 SRR5690858_5364 SRR5690877_9302 SRR5690877_9303 SRR5690877_10179 SRR5690882_6626 SRR5690882_9025 SRR5690904_4831 SRR5690904_6570 SRR5690985_2685 SRR5690985_4822 SRR5690986_1979 SRR5691022_5071 SRR5691022_6147 SRR5691022_10396 SRR5691023_10026 SRR5691026_10595 SRR5691027_5952 SRR5690849_9274 SRR5690853_2022 SRR5690905_8205 SRR5690930_3258 SRR5690930_3259 SRR5690930_3260 SRR5690950_3961 SRR5690952_3336 SRR5690953_8544 SRR5690972_8167 SRR5690972_8969 SRR5690975_7247 SRR5690995_8786 SRR5690855_10341 SRR5690856_6221 SRR5690856_8367 SRR5690877_2797 SRR5690881_2719 SRR5690900_1553 SRR5690923_5089 SRR5690923_5090 SRR5690985_3618 SRR5690987_212 SRR5690994_7317 SRR5690994_7961 SRR5691005_5410 SRR5691023_1336 SRR5691027_8388 SRR5690836_125 SRR5690841_517 SRR5690890_9784 SRR5690895_2986 SRR5690895_2987 SRR5690896_10072 SRR5690930_7545 SRR5690950_2605 SRR5690952_6515 SRR5690953_4066 SRR5690997_9421 SRR5690997_9422 SRR5690997_9423 SRR5691017_5891 SRR5691018_5923 SRR5690857_7273 SRR5690857_7275 SRR5690858_3373 SRR5690881_4741 SRR5690881_4742 SRR5690898_6084 SRR5690904_3817 SRR5690904_7204 SRR5690906_8052 SRR5690906_8053 SRR5690931_2348 SRR5690984_2011 SRR5690986_2081 SRR5691013_3347 SRR5691029_5419 SRR5691029_5422 SRR5691029_5423 SRR5690838_4916 SRR5690838_4917 SRR5690935_5369 SRR5690947_5856 SRR5690948_6703 SRR5690953_4587 SRR5690957_6596 SRR5690958_6366 SRR5690958_6367 SRR5690974_6896 SRR5690993_6447 SRR5690998_5111 SRR5691039_8358 SRR5690881_4728 SRR5690881_9800 SRR5690881_9801 SRR5690924_1168 SRR5690931_252 SRR5690983_8464 SRR5690983_9291 SRR5690985_2979 SRR5690814_804 SRR5690818_7860 SRR5690836_2142 SRR5690836_2145 SRR5690896_2561 SRR5690896_2562 SRR5690949_8317 SRR5690950_5555 SRR5690952_9810 SRR5690968_8293 SRR5690972_5953 SRR5690972_5956 SRR5690972_5963 SRR5690993_146 SRR5690993_148 SRR5691000_8203 SRR5691017_4174 SRR5691017_4175 SRR5691030_4591 SRR5691030_4593 SRR5691039_8000 SRR5691039_8001 SRR5690863_6738 SRR5690879_787 SRR5690879_788 SRR5690897_4611 SRR5690897_4612 SRR5690904_8508 SRR5690983_2028 SRR5690983_6326 SRR5690984_2919 SRR5690987_9824 SRR5691027_8341 SRR5691027_10066 SRR5690809_5413 SRR5690809_5414 SRR5690809_5419 SRR5690850_2108 SRR5690887_4879 SRR5690889_2571 SRR5690889_3509 SRR5690896_8808 SRR5690896_8813 SRR5690932_5485 SRR5690950_539 SRR5690950_7212 SRR5690950_7214 SRR5690952_945 SRR5690952_946 SRR5690975_1805 SRR5690975_1807 SRR5690979_4392 SRR5690810_1046 SRR5690810_1047 SRR5690810_6086 SRR5690837_8943 SRR5690837_8944 SRR5690837_8945 SRR5690841_331 SRR5690841_332 SRR5690841_333 SRR5690841_1216 SRR5690841_3518 SRR5690841_3519 SRR5690841_10413 SRR5690844_1147 SRR5690844_1908 SRR5690844_1909 SRR5690844_3998 SRR5690844_3999 SRR5690844_4640 SRR5690844_5119 SRR5690844_5120 SRR5690844_9378 SRR5690844_9379 SRR5690854_63 SRR5690854_65 SRR5690854_66 SRR5690887_5096 SRR5690887_8545 SRR5690887_8546 SRR5690813_838 SRR5690814_10018 SRR5690817_7827 SRR5690835_1755 SRR5690837_1095 SRR5690840_2531 SRR5690840_5621 SRR5690843_178 SRR5690843_904 SRR5690844_5449 SRR5690845_461 SRR5690845_3432 SRR5690848_2674 SRR5690946_3932 SRR5690949_6315 SRR5690968_858 SRR5690968_3682 SRR5690971_6676 SRR5690980_5468 SRR5690993_6966 SRR5691001_513 SRR5691003_631 SRR5691017_9696 SRR5691030_4099 SRR5691030_4228 SRR5691030_5495 SRR5691033_1886 SRR5691036_883 SRR5691036_4537 SRR5690877_5070 SRR5690877_5071 SRR5690877_5073 SRR5690902_1298 SRR5690902_1526 SRR5690986_172 SRR5691013_6934 SRR5690835_3588 SRR5690836_2645 SRR5690836_5043 SRR5690836_5044 SRR5690841_5720 SRR5690930_8303 SRR5690930_8304 SRR5690933_3424 SRR5690950_2589 SRR5690950_2592 SRR5690950_7994 SRR5690996_1203 SRR5690996_1205 SRR5690996_8409 SRR5691001_5377 SRR5691001_9215 SRR5691001_9216 SRR5691001_9217 SRR5691003_7625 SRR5691017_8865 SRR5691017_8866 SRR5691019_5115 SRR5690864_2049 SRR5690864_5328 SRR5690897_4264 SRR5690897_8644 SRR5690900_5715 SRR5690900_9775 SRR5690922_6554 SRR5690922_6556 SRR5690924_4034 SRR5690986_8945 SRR5691024_4193 SRR5691024_4194 SRR5690816_7439 SRR5690842_4402 SRR5690849_4253 SRR5690890_8263 SRR5690949_7744 SRR5690950_7087 SRR5690950_7090 SRR5690952_4910 SRR5690952_8399 SRR5690978_965 SRR5690978_966 SRR5690993_3187 SRR5690997_681 SRR5691000_8827 SRR5691017_6112 SRR5691018_3896 SRR5691036_722 SRR5690897_9852 SRR5690902_5804 SRR5690903_4543 SRR5690903_8859 SRR5690907_10017 SRR5690922_6975 SRR5690931_6625 SRR5690931_6720 SRR5690931_9953 SRR5690983_3529 SRR5690984_3345 SRR5690984_5630 SRR5690986_7471 SRR5690987_5318 SRR5690987_8119 SRR5690994_4451 SRR5690994_4812 SRR5690994_9621 SRR5690994_9655 SRR5691005_2038 SRR5691013_5705 SRR5691013_6046 SRR5691015_4852 SRR5691028_5082 SRR5690812_701 SRR5690815_3696 SRR5690817_1514 SRR5690842_227 SRR5690950_5160 SRR5690882_1065 SRR5690900_8491 SRR5690904_578 SRR5690906_2529 SRR5690922_7549 SRR5690985_2771 SRR5690985_8725 SRR5691005_5925 SRR5691023_2842 SRR5690813_9844 SRR5690813_9845 SRR5690837_6355 SRR5690895_4217 SRR5690895_4219 SRR5690930_6497 SRR5690934_1159 SRR5690947_1056 SRR5690947_1057 SRR5690947_1059 SRR5690950_1536 SRR5690950_3030 SRR5690972_6119 SRR5690972_6120 SRR5690972_6121 SRR5690974_1854 SRR5690977_6 SRR5690979_2654 SRR5690979_2655 SRR5690979_2656 SRR5690855_3607 SRR5690859_8964 SRR5690859_8971 SRR5690864_2583 SRR5690881_9469 SRR5690906_1914 SRR5690907_4388 SRR5690923_9768 SRR5691005_6915 SRR5691013_10204 SRR5691015_1295 SRR5691021_8051 SRR5691021_8053 SRR5691028_5343 SRR5690809_1350 SRR5690810_4142 SRR5690810_4146 SRR5690815_375 SRR5690842_5577 SRR5690947_3233 SRR5690954_2853 SRR5690972_3357 SRR5690978_2449 SRR5690978_2459 SRR5690997_10119 SRR5691036_8851 SRR5691036_9623 SRR5691036_9624 SRR5691036_9627 SRR5690855_8001 SRR5690856_5965 SRR5690877_2157 SRR5690879_4312 SRR5690882_3588 SRR5690899_3801 SRR5690899_7605 SRR5690900_1869 SRR5690900_1872 SRR5690900_1873 SRR5690906_6658 SRR5690907_820 SRR5690987_7125 SRR5690987_10119 SRR5691005_5191 SRR5691022_10091 SRR5691028_5689 SRR5690811_10111 SRR5690816_7960 SRR5690846_2023 SRR5690846_2025 SRR5690972_4749 SRR5690972_4754 SRR5690972_4755 SRR5690993_4776 SRR5690997_4017 SRR5690998_462 SRR5691000_1786 SRR5691033_3865 SRR5690882_8814 SRR5690899_1794 SRR5691021_826 SRR5690813_1199 SRR5690835_377 SRR5690836_6285 SRR5690839_1219 SRR5690854_3171 SRR5690895_5914 SRR5690905_7328 SRR5690932_8119 SRR5690933_793 SRR5690948_3060 SRR5690950_6418 SRR5690952_4547 SRR5690952_8433 SRR5690957_1348 SRR5690958_8348 SRR5690975_1046 SRR5690980_7156 SRR5690991_4329 SRR5690993_6987 SRR5690997_5373 SRR5691000_5172 SRR5691000_8670 SRR5691017_3980 SRR5691030_6179 SRR5691036_5565 SRR5691039_8599 SRR5690858_7091 SRR5690859_42 SRR5690859_43 SRR5690879_3245 SRR5690902_2280 SRR5690903_1727 SRR5690906_3069 SRR5690907_9789 SRR5690924_6345 SRR5690924_6346 SRR5690924_6350 SRR5690925_1446 SRR5690985_4894 SRR5691021_4102 SRR5691021_4106 SRR5691025_8001 SRR5691029_1127 SRR5690841_10314 SRR5690890_9038 SRR5690890_9039 SRR5690905_7928 SRR5690905_7932 SRR5690935_5853 SRR5690949_1464 SRR5690950_1550 SRR5690950_9519 SRR5691039_1667 SRR5691039_1668 SRR5691039_1669 SRR5690877_3757 SRR5690901_1500 SRR5690902_10157 SRR5690903_7626 SRR5690903_8874 SRR5690983_7073 SRR5691022_7446 SRR5691022_7447 SRR5691024_1316 SRR5691024_1317 SRR5691024_1318 SRR5691024_9743 SRR5690814_2185 SRR5690814_2186 SRR5690814_2187 SRR5690817_10138 SRR5690838_9985 SRR5690845_924 SRR5690846_8828 SRR5690954_2836 SRR5690970_5226 SRR5691003_2990 SRR5691003_2991 SRR5691003_9591 SRR5691018_2145 SRR5691018_2146 SRR5691018_2147 SRR5691018_10145 SRR5690880_9542 SRR5690881_54 SRR5690840_8996 SRR5690848_8455 SRR5690851_8788 SRR5690887_3272 SRR5690887_5075 SRR5690887_5844 SRR5690896_4499 SRR5690896_6689 SRR5690933_82 SRR5690933_8895 SRR5690933_9713 SRR5690952_3860 SRR5690952_9443 SRR5690952_10103 SRR5690957_4662 SRR5690958_6602 SRR5690993_325 SRR5690993_1455 SRR5690993_2456 SRR5690997_2304 SRR5690997_8465 SRR5691018_5709 SRR5691036_1908 SRR5691036_3340 SRR5691036_9481 SRR5691039_4719 SRR5690827_5481 SRR5690829_6426 SRR5690855_7366 SRR5690855_7370 SRR5690856_6952 SRR5690864_8417 SRR5690879_9956 SRR5690879_9957 SRR5690880_5026 SRR5690882_9338 SRR5690986_5618 SRR5691013_993 SRR5691028_9792 SRR5690835_3733 SRR5690835_3734 SRR5690842_4289 SRR5690850_4071 SRR5690896_4562 SRR5690934_1219 SRR5690934_1220 SRR5690934_1222 SRR5690953_3808 SRR5690953_5794 SRR5690968_1642 SRR5691003_3061 SRR5691003_3062 SRR5691003_3063 SRR5691030_9241 SRR5690855_3066 SRR5690855_3067 SRR5690855_4553 SRR5690882_6700 SRR5690906_6170 SRR5690931_3128 SRR5690987_7937 SRR5691022_5499 SRR5691023_8834 SRR5690815_6762 SRR5690836_298 SRR5690836_300 SRR5690840_9559 SRR5690842_5113 SRR5690889_10070 SRR5690933_6130 SRR5690935_2171 SRR5690935_2173 SRR5690952_9858 SRR5690957_5495 SRR5690957_5496 SRR5690969_9622 SRR5690998_7757 SRR5690998_7758 SRR5691003_6155 SRR5691003_6156 SRR5691017_9674 SRR5691030_8914 SRR5690858_7633 SRR5690876_6635 SRR5690881_9042 SRR5690881_9047 SRR5690904_4364 SRR5690985_8910 SRR5691005_5406 SRR5691025_9707 SRR5690811_6858 SRR5690837_3045 SRR5690838_4878 SRR5690840_1486 SRR5690844_1759 SRR5690847_1637 SRR5690847_1638 SRR5690851_1482 SRR5690887_9110 SRR5690887_9114 SRR5690896_8805 SRR5690952_1254 SRR5690958_6920 SRR5690969_5242 SRR5690980_6072 SRR5690980_6073 SRR5690993_7662 SRR5690998_7759 SRR5691036_3977 SRR5691036_3978 SRR5690863_4978 SRR5690880_9732 SRR5690882_3191 SRR5690898_5869 SRR5690923_3667 SRR5690924_2368 SRR5690924_2370 SRR5691022_10061 SRR5691022_10062 SRR5690813_1112 SRR5690842_7662 SRR5690842_7663 SRR5690842_7666 SRR5690851_9626 SRR5690851_9629 SRR5690887_3003 SRR5690887_3006 SRR5690887_3007 SRR5690890_9129 SRR5690950_4176 SRR5690954_3798 SRR5690954_3800 SRR5690974_1770 SRR5690974_1771 SRR5690974_1772 SRR5691030_9443 SRR5691034_5939 SRR5691034_5940 SRR5690877_6102 SRR5690877_8290 SRR5690877_8339 SRR5690877_10293 SRR5690881_1958 SRR5690881_6641 SRR5690881_6689 SRR5690881_8387 SRR5690882_3695 SRR5690882_9929 SRR5690900_3930 SRR5690813_3639 SRR5690814_2842 SRR5690837_59 SRR5690837_4493 SRR5690839_7873 SRR5690888_5155 SRR5690932_1556 SRR5690933_7767 SRR5690933_8798 SRR5690958_1980 SRR5690958_8688 SRR5690991_1595 SRR5690993_1716 SRR5690993_8195 SRR5691000_1390 SRR5691001_296 SRR5691003_1978 SRR5690877_3527 SRR5690877_3529 SRR5690898_10137 SRR5690902_1310 SRR5691024_4160 SRR5691024_4161 SRR5691027_6993 SRR5690810_1720 SRR5690810_1723 SRR5690813_10060 SRR5690836_7607 SRR5690837_5320 SRR5690837_5322 SRR5690839_6151 SRR5690887_7094 SRR5690887_7096 SRR5690893_3911 SRR5690911_8956 SRR5690911_8957 SRR5690930_5200 SRR5690932_10189 SRR5690991_6905 SRR5690997_6337 SRR5690997_6876 SRR5690997_6877 SRR5690997_6881 SRR5691030_9612 SRR5691036_8626 SRR5690876_6387 SRR5690876_7066 SRR5690983_1327 SRR5690985_1327 SRR5690994_612 SRR5690813_481 SRR5690849_11252 SRR5690849_11253 SRR5690896_3366 SRR5690932_6668 SRR5690935_2725 SRR5690950_6784 SRR5690958_6014 SRR5690958_6016 SRR5690958_6017 SRR5690970_4522 SRR5690970_4523 SRR5690972_8123 SRR5690993_5453 SRR5690997_9466 SRR5690997_9467 SRR5690997_9468 SRR5691017_4035 SRR5691017_4039 SRR5691017_4040 SRR5691030_2104 SRR5691030_2105 SRR5691036_5623 SRR5690897_8955 SRR5690902_5992 SRR5690902_7937 SRR5690902_8893 SRR5690904_1979 SRR5690931_4933 SRR5690931_6713 SRR5690983_6066 SRR5690984_2416 SRR5690984_5743 SRR5690985_5657 SRR5690985_10121 SRR5690987_7887 SRR5690994_72 SRR5691005_3267 SRR5691005_9577 SRR5691015_2380 SRR5690837_4615 SRR5690887_3521 SRR5690888_5822 SRR5690894_4176 SRR5690932_3788 SRR5690949_6973 SRR5690950_6670 SRR5690997_6229 SRR5691003_3620 SRR5691017_3711 SRR5691017_3761 SRR5690994_6480 SRR5691023_10391 SRR5691028_7453 SRR5690813_235 SRR5690814_2328 SRR5690814_2330 SRR5690840_2002 SRR5690840_2003 SRR5690841_575 SRR5690841_576 SRR5690841_577 SRR5690846_752 SRR5690846_753 SRR5690889_7713 SRR5690932_2824 SRR5690951_971 SRR5690951_972 SRR5690953_1866 SRR5690953_5846 SRR5690953_5849 SRR5690993_7896 SRR5690996_1963 SRR5690996_1964 SRR5691001_4255 SRR5691018_5330 SRR5691018_5331 SRR5691018_5332 SRR5691018_5334 SRR5690827_530 SRR5690827_531 SRR5690827_7099 SRR5690827_7100 SRR5690855_2538 SRR5690855_2540 SRR5690864_9010 SRR5690876_136 SRR5690881_5178 SRR5690899_10260 SRR5690899_10264 SRR5690923_3978 SRR5690986_6070 SRR5690994_3889 SRR5690811_2999 SRR5690812_2395 SRR5690854_285 SRR5690911_5464 SRR5690934_5134 SRR5690952_2232 SRR5690952_2233 SRR5690957_8732 SRR5690995_8141 SRR5691000_1415 SRR5691000_1416 SRR5691001_2802 SRR5691001_2805 SRR5690903_7686 SRR5690906_3055 SRR5690906_3058 SRR5690924_4910 SRR5691021_10340 SRR5690816_3686 SRR5690816_4623 SRR5690816_5330 SRR5690836_6270 SRR5690836_6271 SRR5690836_6272 SRR5690854_9797 SRR5690854_9798 SRR5690887_6855 SRR5690887_6856 SRR5690887_6857 SRR5690888_9034 SRR5690888_9035 SRR5690932_2379 SRR5690932_2380 SRR5690932_2382 SRR5690932_2383 SRR5690946_8740 SRR5690954_9009 SRR5690991_10028 SRR5690991_10029 SRR5691001_5437 SRR5690864_6345 SRR5690880_13 SRR5690882_8359 SRR5690882_8361 SRR5690882_8362 SRR5690899_870 SRR5690906_6672 SRR5690924_1238 SRR5691013_9511 SRR5691026_4716 SRR5691026_4717 SRR5690854_4170 SRR5690854_4171 SRR5690934_4377 SRR5690957_7624 SRR5690972_7884 SRR5690972_7885 SRR5690978_9432 SRR5690993_9865 SRR5690993_9866 SRR5691001_971 SRR5691001_972 SRR5691003_8390 SRR5691017_2026 SRR5691017_3623 SRR5691017_3625 SRR5691033_633 SRR5690877_4731 SRR5690882_1317 SRR5690898_810 SRR5690907_1110 SRR5691005_2722 SRR5691015_3162 SRR5690853_1168 SRR5690853_1169 SRR5690888_5288 SRR5690932_5387 SRR5690934_6990 SRR5690935_10154 SRR5690950_1581 SRR5690977_1094 SRR5690977_7172 SRR5690977_7173 SRR5690977_7174 SRR5690995_8767 SRR5690996_8452 SRR5690996_8453 SRR5690996_8454 SRR5690996_8455 SRR5691001_5645 SRR5691001_5646 SRR5691001_5647 SRR5691030_9487 SRR5691030_9488 SRR5690855_1148 SRR5690855_1149 SRR5690859_151 SRR5690864_3343 SRR5690985_586 SRR5690994_7143 SRR5691014_9375 SRR5691023_9648 SRR5691023_9649 SRR5691023_9652 SRR5691024_6857 SRR5690815_2355 SRR5690815_2356 SRR5690836_2254 SRR5690836_2257 SRR5690918_1424 SRR5690932_5051 SRR5690932_5052 SRR5690932_5054 SRR5690932_9402 SRR5690949_3045 SRR5690949_3046 SRR5690949_3047 SRR5690970_2120 SRR5690970_2121 SRR5690972_7460 SRR5690975_9598 SRR5690856_2067 SRR5690856_2071 SRR5690876_4799 SRR5690902_803 SRR5690924_10185 SRR5690924_10186 SRR5690924_10188 SRR5691014_1419 SRR5691022_3236 SRR5691022_3240 SRR5690849_10075 SRR5690849_10079 SRR5690888_333 SRR5690888_334 SRR5690888_335 SRR5690889_2326 SRR5690934_10280 SRR5690950_1044 SRR5690950_1045 SRR5690957_3779 SRR5690972_4510 SRR5690977_6571 SRR5690977_6573 SRR5690993_6488 SRR5691030_4795 SRR5691034_2689 SRR5691036_2548 SRR5690855_4412 SRR5690855_6045 SRR5690876_1277 SRR5690897_2361 SRR5690902_4013 SRR5690984_8834 SRR5690985_10058 SRR5691013_1786 SRR5690809_9489 SRR5690837_7180 SRR5690848_10086 SRR5690848_10088 SRR5690848_10089 SRR5690935_3152 SRR5690935_3153 SRR5690935_3155 SRR5690948_9091 SRR5690950_8023 SRR5690951_4630 SRR5690977_8781 SRR5690993_4598 SRR5691003_5203 SRR5691003_5303 SRR5691003_5304 SRR5691018_4561 SRR5691018_4564 SRR5691030_915 SRR5690858_10059 SRR5690863_1655 SRR5690863_7012 SRR5690864_2107 SRR5690864_3106 SRR5690882_2149 SRR5691022_9961 SRR5691023_7626 SRR5691026_607 SRR5690814_6357 SRR5690816_1303 SRR5690816_4888 SRR5690816_5308 SRR5690835_9117 SRR5690839_7057 SRR5690842_5468 SRR5690887_7287 SRR5690932_1346 SRR5690932_1347 SRR5690968_5340 SRR5690969_8377 SRR5690993_5681 SRR5690997_2547 SRR5690997_4057 SRR5690998_2016 SRR5691030_1769 SRR5691039_8896 SRR5690856_5158 SRR5690856_5159 SRR5690858_4326 SRR5690864_4960 SRR5690864_4962 SRR5690864_4963 SRR5690877_2823 SRR5690880_7433 SRR5690897_884 SRR5690897_2811 SRR5690900_8195 SRR5690902_6963 SRR5690923_296 SRR5690923_299 SRR5690923_300 SRR5691005_2178 SRR5690841_6230 SRR5690841_6231 SRR5690841_6232 SRR5690845_4618 SRR5690845_4619 SRR5690896_5200 SRR5690896_5201 SRR5690952_61 SRR5690952_62 SRR5690957_2859 SRR5690978_1915 SRR5690864_9278 SRR5690877_4455 SRR5690877_8789 SRR5690902_7099 SRR5690903_6529 SRR5690906_3977 SRR5690906_4584 SRR5690907_8758 SRR5690924_991 SRR5690924_992 SRR5690924_2371 SRR5690931_3057 SRR5691015_8499 SRR5691025_6869 SRR5691028_6033 SRR5690817_10627 SRR5690850_5255 SRR5690850_5256 SRR5690888_8723 SRR5690975_9826 SRR5690975_9828 SRR5690977_914 SRR5690993_5580 SRR5691001_3390 SRR5691001_3839 SRR5691036_7923 SRR5691039_2375 SRR5690907_2862 SRR5690907_9921 SRR5690986_8568 SRR5690987_3664 SRR5690836_5878 SRR5690836_5962 SRR5690836_5964 SRR5690836_6930 SRR5690837_2688 SRR5690840_4211 SRR5690896_3069 SRR5690896_5529 SRR5690932_7961 SRR5690951_705 SRR5690974_4765 SRR5690997_4624 SRR5690997_4625 SRR5690997_4626 SRR5690998_6217 SRR5691017_1143 SRR5691018_1004 SRR5691018_2621 SRR5691018_9182 SRR5691030_8849 SRR5691030_8850 SRR5691030_8851 SRR5691039_2044 SRR5690829_9902 SRR5690829_9903 SRR5690855_1121 SRR5690855_1125 SRR5690858_6630 SRR5690903_8524 SRR5690924_2518 SRR5690984_1012 SRR5691005_1129 SRR5691013_3441 SRR5691015_2538 SRR5691015_10177 SRR5690813_860 SRR5690813_861 SRR5690930_5645 SRR5690930_5647 SRR5690952_6472 SRR5690968_1428 SRR5690993_1238 SRR5690993_1240 SRR5691017_165 SRR5691017_166 SRR5691017_167 SRR5691018_165 SRR5691018_4593 SRR5691018_4596 SRR5690858_4388 SRR5690858_4390 SRR5690881_4005 SRR5690882_1838 SRR5690882_1840 SRR5690882_2305 SRR5690897_3026 SRR5690899_3373 SRR5690899_3375 SRR5690901_3000 SRR5690901_3002 SRR5690901_10139 SRR5690902_3188 SRR5690903_309 SRR5690906_4139 SRR5690929_3495 SRR5690929_3497 SRR5690929_3498 SRR5690986_8950 SRR5691014_3307 SRR5691022_10309 SRR5690888_5219 SRR5690948_9833 SRR5690948_9834 SRR5690952_6099 SRR5690972_1809 SRR5690864_5816 SRR5690882_8434 SRR5690903_2850 SRR5690994_5717 SRR5691027_9177 SRR5690818_2436 SRR5690818_2437 SRR5690818_2441 SRR5690842_7470 SRR5690850_1554 SRR5690895_5387 SRR5690930_9164 SRR5690934_3498 SRR5690970_381 SRR5690970_383 SRR5690974_6005 SRR5690974_6008 SRR5690974_6011 SRR5690995_5199 SRR5690997_8263 SRR5690997_8264 SRR5690997_8267 SRR5690998_6306 SRR5690998_6307 SRR5690998_6308 SRR5691018_3856 SRR5690864_9462 SRR5690864_9463 SRR5690897_1062 SRR5690903_5082 SRR5690904_700 SRR5690906_3832 SRR5690907_7605 SRR5691025_5527 SRR5691027_4201 SRR5691027_4203 SRR5690844_1455 SRR5690847_5922 SRR5690850_1824 SRR5690896_9481 SRR5690896_9482 SRR5690911_4411 SRR5690934_6777 SRR5690948_2825 SRR5690951_7619 SRR5690951_9168 SRR5690951_9169 SRR5690952_8983 SRR5690958_10287 SRR5690968_5977 SRR5691000_7482 SRR5691017_4472 SRR5690815_7 SRR5690815_2858 SRR5690815_4589 SRR5690840_3717 SRR5690840_6199 SRR5690841_6177 SRR5690841_9193 SRR5690842_626 SRR5690843_364 SRR5690844_9760 SRR5690845_1645 SRR5690878_3747 SRR5690887_7463 SRR5690932_3161 SRR5690935_5200 SRR5690949_438 SRR5690952_4527 SRR5690952_9383 SRR5690954_4183 SRR5690958_3349 SRR5690975_3663 SRR5690997_9097 SRR5691001_8823 SRR5691018_421 SRR5691036_9764 SRR5691038_3126 SRR5690881_9976 SRR5690904_8809 SRR5690925_4143 SRR5690986_5741 SRR5691005_3907 SRR5691028_1478 SRR5690811_5500 SRR5690811_9137 SRR5690816_3552 SRR5690841_1436 SRR5690852_6148 SRR5690854_3597 SRR5690895_7 SRR5690896_7963 SRR5690950_6701 SRR5690975_3602 SRR5690977_4785 SRR5690977_4786 SRR5690977_4787 SRR5690977_9580 SRR5690991_3710 SRR5690992_3818 SRR5690992_5682 SRR5690996_3405 SRR5691036_7232 SRR5691039_8948 SRR5690881_767 SRR5690897_4371 SRR5690907_1821 SRR5690923_3281 SRR5690925_2431 SRR5691014_5650 SRR5691014_9892 SRR5691025_6587 SRR5690842_7266 SRR5690842_7268 SRR5690842_7269 SRR5690844_1800 SRR5690846_2947 SRR5690846_2951 SRR5690895_6384 SRR5690933_5372 SRR5690934_7898 SRR5690935_4007 SRR5690951_5049 SRR5690978_5309 SRR5690996_4961 SRR5690997_6013 SRR5690997_6014 SRR5691000_628 SRR5691000_2505 SRR5691000_2952 SRR5690825_10225 SRR5690828_10211 SRR5690828_10212 SRR5690828_10214 SRR5690855_7738 SRR5690877_9990 SRR5690879_517 SRR5690879_10094 SRR5691013_4514 SRR5690811_1199 SRR5690811_1201 SRR5690847_2339 SRR5690849_3720 SRR5690895_6847 SRR5690895_6848 SRR5690932_6411 SRR5690934_8682 SRR5690935_1925 SRR5690954_1331 SRR5690954_1332 SRR5690970_8567 SRR5690995_7211 SRR5690996_4311 SRR5690996_4314 SRR5690996_4316 SRR5690906_3580 SRR5690924_3915 SRR5691022_8298 SRR5691022_9858 SRR5691022_9859 SRR5691025_9853 SRR5690812_7428 SRR5690849_8310 SRR5690852_5575 SRR5690852_5576 SRR5690889_9622 SRR5690895_3431 SRR5690905_561 SRR5690905_6115 SRR5690934_6986 SRR5690949_9665 SRR5690950_1740 SRR5690950_2839 SRR5690969_1062 SRR5690969_1063 SRR5690969_1065 SRR5690972_2450 SRR5690993_3566 SRR5690995_8691 SRR5691036_7487 SRR5690864_3342 SRR5690879_9432 SRR5690879_9433 SRR5690880_3461 SRR5691014_7147 SRR5691022_4558 SRR5691024_2640 SRR5690841_21 SRR5690841_23 SRR5690842_2144 SRR5690845_1914 SRR5690887_783 SRR5690896_6500 SRR5690896_6506 SRR5690930_431 SRR5690930_3996 SRR5690950_668 SRR5690952_2658 SRR5690952_2659 SRR5690997_6638 SRR5691000_6162 SRR5691000_6163 SRR5691033_5942 SRR5691033_5943 SRR5691036_7044 SRR5690828_5230 SRR5690877_2724 SRR5691013_8747 SRR5691015_6042 SRR5690816_4310 SRR5690837_4252 SRR5690837_4253 SRR5690837_4254 SRR5690842_5116 SRR5690848_10635 SRR5690852_8581 SRR5690887_2443 SRR5690890_10172 SRR5690905_2338 SRR5690933_4380 SRR5690934_9017 SRR5690951_10181 SRR5690952_6264 SRR5690970_5796 SRR5690977_1831 SRR5691017_4926 SRR5691030_10230 SRR5691036_1057 SRR5691036_6419 SRR5691036_6420 SRR5690829_8822 SRR5690855_6444 SRR5690855_6447 SRR5690857_7858 SRR5690864_8936 SRR5690876_666 SRR5690899_9008 SRR5690902_10194 SRR5690907_1495 SRR5690994_7887 SRR5691013_364 SRR5690813_8782 SRR5690817_1803 SRR5690817_1804 SRR5690841_1953 SRR5690842_3014 SRR5690842_8523 SRR5690896_5786 SRR5690948_1125 SRR5690948_1126 SRR5690948_1127 SRR5690951_2551 SRR5690953_3332 SRR5690970_3709 SRR5690993_7045 SRR5690864_1483 SRR5690864_1489 SRR5690864_1493 SRR5690864_1495 SRR5690864_6970 SRR5690877_3615 SRR5690881_992 SRR5691029_8810 SRR5691029_8812 SRR5690809_3933 SRR5690810_2695 SRR5690818_2006 SRR5690838_5788 SRR5690851_6768 SRR5690854_1620 SRR5690934_3650 SRR5690934_3652 SRR5690950_2105 SRR5690975_104 SRR5690996_6286 SRR5691030_9879 SRR5691030_9880 SRR5691033_6169 SRR5691033_6170 SRR5691033_6171 SRR5690864_3623 SRR5690876_7403 SRR5690906_5096 SRR5690924_3177 SRR5691023_4447 SRR5691023_4448 SRR5691023_4450 SRR5690809_7471 SRR5690815_6921 SRR5690836_4476 SRR5690836_4478 SRR5690836_4479 SRR5690840_2239 SRR5690933_4907 SRR5690952_1481 SRR5690952_8482 SRR5690957_8413 SRR5690993_208 SRR5691003_1621 SRR5691003_1622 SRR5691003_1624 SRR5691018_9671 SRR5691018_9672 SRR5691030_9527 SRR5691038_9096 SRR5691025_9822 SRR5690815_3110 SRR5690815_6733 SRR5690815_6734 SRR5690815_6735 SRR5690816_1190 SRR5690849_11128 SRR5690889_290 SRR5690911_7490 SRR5690911_7491 SRR5690911_7725 SRR5690911_7726 SRR5690946_2121 SRR5690946_2123 SRR5690950_7157 SRR5690950_7158 SRR5690993_7291 SRR5690996_5310 SRR5690996_5312 SRR5690998_7170 SRR5691003_6915 SRR5691003_6916 SRR5691018_1010 SRR5691018_2170 SRR5691018_2171 SRR5690855_10118 SRR5690877_2857 SRR5690877_2860 SRR5690882_1248 SRR5690882_8879 SRR5690902_7381 SRR5690902_8947 SRR5690907_2315 SRR5690923_8342 SRR5690986_7060 SRR5691023_5614 SRR5691024_59 SRR5690816_9176 SRR5690818_9823 SRR5690848_1837 SRR5690933_1242 SRR5690933_1243 SRR5690947_7326 SRR5690997_7135 SRR5691000_9875 SRR5691017_3643 SRR5691017_3861 SRR5691036_2961 SRR5691036_2963 SRR5690825_2116 SRR5690827_9695 SRR5690829_6798 SRR5690863_3155 SRR5690882_325 SRR5690904_6921 SRR5690983_4563 SRR5690986_5099 SRR5690987_2876 SRR5690987_6814 SRR5691005_4066 SRR5691028_3805 SRR5690839_9479 SRR5690839_9480 SRR5690841_3862 SRR5690849_3240 SRR5690889_2525 SRR5690889_9714 SRR5690896_6314 SRR5690977_7462 SRR5690977_7464 SRR5690997_3007 SRR5690997_3008 SRR5691000_5576 SRR5690825_5708 SRR5690825_5710 SRR5690855_4796 SRR5690877_1007 SRR5690877_1008 SRR5690877_1010 SRR5690882_8558 SRR5690900_5695 SRR5690901_9818 SRR5690922_74 SRR5690984_2741 SRR5690985_5039 SRR5691014_3774 SRR5691027_1936 SRR5690895_9349 SRR5690950_7561 SRR5690952_880 SRR5690952_6213 SRR5690954_9404 SRR5690975_5790 SRR5690975_5791 SRR5690975_5792 SRR5690977_3562 SRR5691000_5229 SRR5690903_9432 SRR5690925_8077 SRR5690984_5996 SRR5691024_3773 SRR5691024_3778 SRR5690816_2152 SRR5690845_6450 SRR5690911_5858 SRR5690930_5932 SRR5690930_5934 SRR5690933_331 SRR5690933_332 SRR5690933_8812 SRR5690935_5137 SRR5690968_1336 SRR5690968_6284 SRR5690968_6285 SRR5690968_6286 SRR5690977_6409 SRR5690978_6213 SRR5690998_1924 SRR5691017_6931 SRR5691018_2419 SRR5691034_4029 SRR5690855_4372 SRR5690855_7941 SRR5690864_5740 SRR5690864_5744 SRR5690864_5747 SRR5690922_1373 SRR5690986_1490 SRR5690986_6369 SRR5691023_10038 SRR5691023_10043 SRR5690813_6322 SRR5690837_7819 SRR5690838_3785 SRR5690850_9551 SRR5690895_3404 SRR5690905_4045 SRR5690905_7027 SRR5690905_7028 SRR5690905_7029 SRR5690954_4678 SRR5690977_9280 SRR5690997_538 SRR5690997_539 SRR5690997_540 SRR5690855_2223 SRR5690881_2455 SRR5690881_5526 SRR5690881_5528 SRR5690881_9182 SRR5690881_9183 SRR5690882_8134 SRR5690983_8252 SRR5690987_6393 SRR5691022_1242 SRR5691022_1244 SRR5690836_6657 SRR5690840_3892 SRR5690896_7849 SRR5690949_2995 SRR5690949_7862 SRR5690950_1215 SRR5690952_4545 SRR5690972_3010 SRR5690972_3011 SRR5690972_3018 SRR5690975_6028 SRR5690991_7345 SRR5690995_4863 SRR5690881_6207 SRR5690900_276 SRR5690902_9814 SRR5690983_4428 SRR5691022_9319 SRR5691025_10120 SRR5691026_8694 SRR5690811_7959 SRR5690815_5268 SRR5690816_5934 SRR5690837_2431 SRR5690853_8534 SRR5690932_3506 SRR5690933_3077 SRR5690933_8437 SRR5690949_5144 SRR5690949_5145 SRR5690950_8292 SRR5690951_4358 SRR5690953_2728 SRR5690968_6571 SRR5690977_9857 SRR5690995_9203 SRR5690997_4845 SRR5690902_679 SRR5690903_10164 SRR5690904_2855 SRR5690907_533 SRR5690922_4675 SRR5690929_184 SRR5690985_955 SRR5690985_7710 SRR5690985_7748 SRR5690986_7663 SRR5690987_5971 SRR5690994_2814 SRR5691013_2238 SRR5691013_8000 SRR5691014_7282 SRR5691025_9984 SRR5691027_5111 SRR5691027_7982 SRR5691027_7985 SRR5690811_2032 SRR5690846_9948 SRR5690853_2256 SRR5690977_703 SRR5690977_704 SRR5690856_10292 SRR5690857_8256 SRR5690858_434 SRR5690859_8127 SRR5690901_2061 SRR5690923_8192 SRR5690836_345 SRR5690836_2440 SRR5690840_8374 SRR5690840_8674 SRR5690844_6260 SRR5690905_4721 SRR5690932_7647 SRR5690952_5698 SRR5690952_5699 SRR5690954_5531 SRR5690957_5909 SRR5690958_5770 SRR5690968_5171 SRR5690969_5543 SRR5690991_5819 SRR5690993_10125 SRR5690995_6199 SRR5691000_190 SRR5690864_912 SRR5690876_5913 SRR5690877_2962 SRR5690882_10039 SRR5690902_6872 SRR5690902_8974 SRR5690902_8975 SRR5690924_9889 SRR5690983_916 SRR5690986_3756 SRR5690813_4896 SRR5690813_4897 SRR5690813_4899 SRR5690814_8822 SRR5690853_8893 SRR5690894_2885 SRR5690934_7744 SRR5690969_5967 SRR5690991_6924 SRR5691000_1897 SRR5691017_328 SRR5691018_2320 SRR5691018_5568 SRR5691030_1728 SRR5690857_1271 SRR5690902_2695 SRR5690922_604 SRR5690922_4632 SRR5690983_1037 SRR5690994_6856 SRR5691026_6333 SRR5690810_9429 SRR5690816_6040 SRR5690818_8180 SRR5690838_6710 SRR5690854_1717 SRR5690896_7350 SRR5690911_8662 SRR5690934_3638 SRR5690934_10271 SRR5690949_2123 SRR5690968_6704 SRR5690968_6705 SRR5690998_6750 SRR5690998_7880 SRR5691003_10053 SRR5691003_10054 SRR5691036_3339 SRR5690864_1685 SRR5690876_9328 SRR5690877_5619 SRR5690900_7460 SRR5690925_5037 SRR5690925_5038 SRR5690985_1959 SRR5690815_4745 SRR5690815_4746 SRR5690837_5297 SRR5690843_6734 SRR5690843_6735 SRR5690845_2770 SRR5690853_1434 SRR5690895_1782 SRR5690932_7403 SRR5690934_3052 SRR5690934_4388 SRR5690950_1532 SRR5690997_2717 SRR5690997_2718 SRR5691001_6181 SRR5691019_3293 SRR5691036_8638 SRR5690876_1647 SRR5690876_2604 SRR5690876_2606 SRR5690876_2607 SRR5690879_8546 SRR5690931_4399 SRR5690931_6417 SRR5691023_4119 SRR5690809_8014 SRR5690836_2847 SRR5690836_2849 SRR5690842_382 SRR5690842_383 SRR5690935_975 SRR5690952_5326 SRR5690952_8465 SRR5690952_8466 SRR5691001_6494 SRR5691017_3486 SRR5691017_3487 SRR5691018_4214 SRR5691018_4215 SRR5691030_3396 SRR5691030_3397 SRR5690898_5631 SRR5690902_7736 SRR5690906_753 SRR5690906_756 SRR5691014_8939 SRR5690809_6254 SRR5690811_9577 SRR5690811_9578 SRR5690894_2585 SRR5690894_2586 SRR5690894_2587 SRR5690894_2588 SRR5690934_5725 SRR5690934_5730 SRR5690934_5732 SRR5690947_2958 SRR5690947_2961 SRR5690950_4869 SRR5690950_4870 SRR5691001_8479 SRR5691034_9117 SRR5691034_9118 SRR5691034_9119 SRR5691036_3781 SRR5690814_10359 SRR5690835_3645 SRR5690836_7287 SRR5690841_9540 SRR5690841_9542 SRR5690844_8602 SRR5690854_35 SRR5690854_4696 SRR5690854_4697 SRR5690918_982 SRR5690958_5732 SRR5690972_7539 SRR5690972_7541 SRR5690977_436 SRR5690978_1554 SRR5690992_3001 SRR5690992_3004 SRR5690992_5900 SRR5690992_5902 SRR5690998_2683 SRR5690998_2684 SRR5690998_2685 SRR5691030_7778 SRR5690827_4598 SRR5690877_1668 SRR5690877_7724 SRR5690877_7727 SRR5690877_7730 SRR5690899_882 SRR5690901_3814 SRR5690904_190 SRR5690904_8442 SRR5690923_5097 SRR5690925_9768 SRR5691005_173 SRR5691023_826 SRR5691023_828 SRR5691023_5066 SRR5691025_263 SRR5691025_264 SRR5690848_9873 SRR5690848_9875 SRR5690950_5664 SRR5690950_5665 SRR5691017_6397 SRR5691017_6398 SRR5690856_6083 SRR5690876_3273 SRR5690876_7343 SRR5690876_7344 SRR5690881_6220 SRR5690882_1750 SRR5690882_1751 SRR5690882_1752 SRR5690898_3645 SRR5690985_7443 SRR5690986_5029 SRR5691026_8619 SRR5690811_9666 SRR5690811_10185 SRR5690811_10188 SRR5690811_10189 SRR5690844_9934 SRR5690845_2392 SRR5690893_9340 SRR5690977_4167 SRR5690979_6187 SRR5690998_1225 SRR5691030_3895 SRR5690858_9027 SRR5690924_3850 SRR5690813_2231 SRR5690835_7463 SRR5690837_1121 SRR5690839_1758 SRR5690840_3518 SRR5690840_3519 SRR5690843_4371 SRR5690847_6258 SRR5690847_6261 SRR5690848_8841 SRR5690888_7943 SRR5690935_8482 SRR5690952_5817 SRR5690952_7383 SRR5690968_6162 SRR5690977_6632 SRR5691000_4147 SRR5691001_6133 SRR5691017_1635 SRR5691030_4328 SRR5691032_9028 SRR5690855_7804 SRR5690855_7813 SRR5690857_8738 SRR5690859_1433 SRR5690859_5016 SRR5690879_2351 SRR5690882_8274 SRR5690882_8275 SRR5690882_8276 SRR5690907_1685 SRR5690984_3338 SRR5690994_2147 SRR5691014_2948 SRR5691025_1939 SRR5691025_1941 SRR5691025_1942 SRR5691027_6447 SRR5691027_6448 SRR5691027_6449 SRR5690930_3924 SRR5690954_6186 SRR5691001_7604 SRR5691001_7607 SRR5690855_9212 SRR5690902_1662 SRR5690923_6717 SRR5690985_8753 SRR5690809_4196 SRR5690811_2254 SRR5690813_4033 SRR5690840_2171 SRR5690840_2172 SRR5690850_4684 SRR5690850_4685 SRR5690850_4687 SRR5690930_8901 SRR5690957_504 SRR5690957_1713 SRR5690972_4218 SRR5690974_1203 SRR5690977_2469 SRR5690977_2471 SRR5690979_705 SRR5690980_400 SRR5691030_3648 SRR5691030_3649 SRR5690881_1442 SRR5690881_5661 SRR5690899_9646 SRR5690983_102 SRR5690994_8036 SRR5691014_8849 SRR5690836_3049 SRR5690841_8913 SRR5690842_3879 SRR5690842_3880 SRR5690842_3881 SRR5690844_4224 SRR5690887_8152 SRR5690905_1265 SRR5690932_1300 SRR5690950_8442 SRR5690952_5768 SRR5690952_9227 SRR5690957_8360 SRR5690991_262 SRR5690998_1552 SRR5690998_1554 SRR5690998_1555 SRR5690923_7002 SRR5690924_85 SRR5690986_2116 SRR5690818_9379 SRR5690844_8543 SRR5690844_9842 SRR5690844_9843 SRR5690844_9844 SRR5690844_9846 SRR5690950_858 SRR5690953_6443 SRR5690953_6444 SRR5690953_6446 SRR5690953_6992 SRR5690995_6379 SRR5690995_6380 SRR5690995_6381 SRR5690995_6382 SRR5691018_1172 SRR5691018_5163 SRR5691018_5165 SRR5691036_8206 SRR5691039_2563 SRR5690828_7123 SRR5690829_6236 SRR5690882_10334 SRR5690882_10336 SRR5690907_3642 SRR5690923_1315 SRR5690986_4617 SRR5690994_6304 SRR5691005_4493 SRR5691015_7234 SRR5691024_7439 SRR5690816_2078 SRR5690816_2080 SRR5690846_4497 SRR5690850_1220 SRR5690850_1226 SRR5690934_3249 SRR5690934_3251 SRR5690934_7765 SRR5690952_10128 SRR5690952_10129 SRR5690978_7652 SRR5690864_738 SRR5690881_319 SRR5690900_305 SRR5690906_6313 SRR5690923_5100 SRR5690923_6681 SRR5690924_8038 SRR5690925_6009 SRR5690994_5854 SRR5691026_9558 SRR5690816_7222 SRR5690816_10029 SRR5690842_1938 SRR5690889_1434 SRR5690890_7663 SRR5690930_3637 SRR5690930_5205 SRR5690934_2089 SRR5690951_444 SRR5690953_4212 SRR5690972_4102 SRR5690997_4357 SRR5690856_6916 SRR5690864_8826 SRR5690881_8717 SRR5690815_9698 SRR5690844_8922 SRR5690911_9464 SRR5690935_6661 SRR5690935_8807 SRR5690950_4009 SRR5690952_1959 SRR5690952_9366 SRR5690974_9957 SRR5690991_10065 SRR5690993_2016 SRR5690993_3652 SRR5690995_7248 SRR5690996_6531 SRR5691017_8839 SRR5691033_9720 SRR5691034_5823 SRR5691036_7304 SRR5691039_6902 SRR5690858_2505 SRR5690879_9315 SRR5690880_2936 SRR5691015_8879 SRR5690811_6959 SRR5690811_6961 SRR5690811_6962 SRR5690837_5242 SRR5690837_5245 SRR5690840_3367 SRR5690854_1161 SRR5690905_8898 SRR5690949_5437 SRR5690949_9426 SRR5690954_6354 SRR5690958_5843 SRR5690969_1473 SRR5691000_6515 SRR5691001_2203 SRR5691001_7409 SRR5691030_4678 SRR5691039_3660 SRR5690855_6684 SRR5691023_6774 SRR5690933_2961 SRR5690933_2962 SRR5690933_2963 SRR5690933_3642 SRR5690933_6650 SRR5690933_9359 SRR5690935_4821 SRR5690935_6982 SRR5690935_6983 SRR5690935_6984 SRR5690935_9161 SRR5690946_5428 SRR5690952_5498 SRR5690970_3038 SRR5690970_3040 SRR5690991_8111 SRR5690991_8112 SRR5691019_8865 SRR5691019_8867 SRR5691019_8868 SRR5690858_7271 SRR5690858_8541 SRR5690864_687 SRR5690925_3266 SRR5690925_6237 SRR5690987_3673 SRR5690816_567 SRR5690816_568 SRR5690816_569 SRR5690845_7665 SRR5690953_4938 SRR5690968_1654 SRR5690974_827 SRR5690976_7560 SRR5690977_1732 SRR5690998_7903 SRR5691018_122 SRR5691030_2029 SRR5691030_2031 SRR5691030_2032 SRR5691030_6060 SRR5691030_6183 SRR5690881_4470 SRR5690882_9795 SRR5690899_1014 SRR5690899_1020 SRR5690900_2420 SRR5690900_2516 SRR5690900_2518 SRR5690904_7230 SRR5691013_6276 SRR5691014_1317 SRR5690893_3329 SRR5690905_428 SRR5690930_7531 SRR5690933_7251 SRR5690952_5094 SRR5690991_4997 SRR5690993_233 SRR5691000_5120 SRR5691000_5123 SRR5691030_9324 SRR5691036_3107 SRR5691036_3108 SRR5690879_2048 SRR5690985_8514 SRR5691013_2132 SRR5691013_6017 SRR5691021_9000 SRR5690887_3107 SRR5690935_1065 SRR5690948_6635 SRR5690948_6636 SRR5690948_6637 SRR5690952_7530 SRR5690957_1179 SRR5690972_3836 SRR5690974_526 SRR5690995_4742 SRR5690996_1118 SRR5690996_1121 SRR5690998_5786 SRR5690998_5787 SRR5691001_5442 SRR5691001_5443 SRR5691030_6955 SRR5690984_5541 SRR5690986_1475 SRR5690813_7478 SRR5690837_9842 SRR5690895_9013 SRR5690930_3967 SRR5690968_5926 SRR5690968_5927 SRR5690968_5928 SRR5690992_10018 SRR5690993_4831 SRR5690993_4832 SRR5690993_5463 SRR5690993_6375 SRR5690993_6376 SRR5690993_8955 SRR5690993_8956 SRR5690993_10049 SRR5690993_10050 SRR5691003_6024 SRR5691030_8134 SRR5691034_3051 SRR5691013_8298 SRR5691014_4258 SRR5691015_10241 SRR5691027_7826 SRR5690814_1704 SRR5690815_242 SRR5690815_243 SRR5690838_3434 SRR5690842_6010 SRR5690842_6012 SRR5690846_2323 SRR5690890_4945 SRR5690890_4946 SRR5690932_1441 SRR5690946_9536 SRR5690970_9843 SRR5690975_4360 SRR5690977_7006 SRR5690977_7007 SRR5690998_8440 SRR5690998_8443 SRR5690998_8445 SRR5690931_8874 SRR5690931_8875 SRR5690983_2297 SRR5690983_8588 SRR5690983_8590 SRR5690986_4860 SRR5690986_5577 SRR5690986_6018 SRR5690986_6019 SRR5690994_5313 SRR5691015_2792 SRR5690809_10758 SRR5690811_2662 SRR5690839_8356 SRR5690842_4149 SRR5690887_6524 SRR5690950_10090 SRR5690957_6358 SRR5690993_4950 SRR5690993_4951 SRR5691017_3669 SRR5691017_3671 SRR5690812_6418 SRR5690812_6421 SRR5690835_979 SRR5690835_980 SRR5690837_8947 SRR5690841_9820 SRR5690841_9821 SRR5690845_2267 SRR5690890_7854 SRR5690890_7855 SRR5690892_1310 SRR5690893_8001 SRR5690971_5589 SRR5690971_8930 SRR5690972_4799 SRR5690972_4800 SRR5690972_9791 SRR5690972_9792 SRR5690978_1835 SRR5690978_4915 SRR5691033_8000 SRR5690818_2525 SRR5690839_1196 SRR5690839_1200 SRR5690840_3394 SRR5690852_8938 SRR5690853_227 SRR5690853_228 SRR5690854_6661 SRR5690854_6663 SRR5690895_434 SRR5690895_435 SRR5690895_10145 SRR5690895_10148 SRR5690972_6881 SRR5690975_2153 SRR5690975_2155 SRR5690975_2156 SRR5690980_7592 SRR5690980_9059 SRR5690980_9061 SRR5691003_4195 SRR5690882_4315 SRR5690906_7659 SRR5690924_3315 SRR5690987_5492 SRR5691022_2998 SRR5691022_3000 SRR5690814_6639 SRR5690844_4966 SRR5690845_6745 SRR5690896_1320 SRR5690930_2166 SRR5690930_2167 SRR5690934_6729 SRR5690934_6730 SRR5690934_6732 SRR5690948_4958 SRR5690948_10026 SRR5690948_10027 SRR5690948_10028 SRR5690950_1524 SRR5690970_1369 SRR5690858_5612 SRR5690882_278 SRR5690907_1484 SRR5690923_2734 SRR5690923_2735 SRR5690923_2736 SRR5691025_4984 SRR5690816_5452 SRR5690816_5453 SRR5690816_7816 SRR5690933_6836 SRR5690952_6177 SRR5690952_6178 SRR5690954_7109 SRR5691003_9515 SRR5691003_9516 SRR5691003_9517 SRR5691018_2473 SRR5691019_6884 SRR5691038_5134 SRR5691038_5136 SRR5690855_6183 SRR5690876_2055 SRR5690882_6675 SRR5690882_6677 SRR5690898_8495 SRR5690907_151 SRR5690907_3533 SRR5691024_1612 SRR5691027_5190 SRR5691027_7675 SRR5690813_2515 SRR5690813_2516 SRR5690816_7299 SRR5690849_2937 SRR5690896_6165 SRR5690911_6112 SRR5690911_7658 SRR5690911_7659 SRR5690952_7706 SRR5691000_1041 SRR5691001_6381 SRR5690880_6246 SRR5690882_1045 SRR5690882_1046 SRR5690882_9296 SRR5690902_2590 SRR5691026_4459 SRR5691026_4460 SRR5690843_617 SRR5690854_3698 SRR5690896_3621 SRR5690896_5248 SRR5690930_276 SRR5690930_278 SRR5690948_7075 SRR5690948_7076 SRR5690948_7077 SRR5690950_2818 SRR5690975_3685 SRR5690979_8407 SRR5691018_5965 SRR5691038_7511 SRR5690863_4520 SRR5690863_4524 SRR5690881_8780 SRR5690881_8782 SRR5690902_3854 SRR5690985_5658 SRR5690987_1654 SRR5690994_3630 SRR5691013_3282 SRR5691015_6350 SRR5691028_9939 SRR5690815_7809 SRR5690849_7890 SRR5690889_6061 SRR5690933_7494 SRR5690952_10174 SRR5690954_6284 SRR5690954_9868 SRR5690957_4043 SRR5690970_9321 SRR5691036_2632 SRR5690859_1253 SRR5690877_5859 SRR5690900_1880 SRR5690901_2297 SRR5690902_5143 SRR5690906_10102 SRR5690906_10105 SRR5690906_10107 SRR5690983_7356 SRR5690984_5825 SRR5690849_7626 SRR5690905_8135 SRR5690934_7830 SRR5690947_3153 SRR5690947_3156 SRR5690952_2395 SRR5690952_2396 SRR5690952_2397 SRR5690952_2398 SRR5690993_9529 SRR5691030_4213 SRR5690880_6851 SRR5690880_8720 SRR5690904_1253 SRR5690984_10071 SRR5690987_2988 SRR5691014_8823 SRR5690813_805 SRR5690816_2418 SRR5690849_7843 SRR5690854_4772 SRR5690854_4773 SRR5690918_8932 SRR5690918_8934 SRR5690918_8935 SRR5690951_436 SRR5690957_6655 SRR5690978_6332 SRR5691003_6101 SRR5691032_384 SRR5691032_385 SRR5691034_5512 SRR5690876_486 SRR5690880_4822 SRR5690882_8118 SRR5690882_8773 SRR5690814_4074 SRR5690814_4076 SRR5690896_7177 SRR5690934_1828 SRR5690935_4067 SRR5690947_5920 SRR5690957_865 SRR5690957_866 SRR5690972_3486 SRR5690978_2103 SRR5690978_2104 SRR5690992_1637 SRR5690997_7933 SRR5690998_4707 SRR5690998_4709 SRR5691000_8412 SRR5691039_8704 SRR5690906_1509 SRR5691013_2124 SRR5691024_2304 SRR5690811_6337 SRR5690811_6338 SRR5690811_6339 SRR5690811_8708 SRR5690811_8712 SRR5690816_1421 SRR5690816_7317 SRR5690816_7318 SRR5690836_7105 SRR5690836_7106 SRR5690841_4903 SRR5690841_4906 SRR5690889_1675 SRR5690889_8938 SRR5690933_2309 SRR5690933_2311 SRR5690935_7086 SRR5691003_7151 SRR5690847_9739 SRR5690895_2359 SRR5690895_9039 SRR5690895_9041 SRR5690949_1163 SRR5690957_9069 SRR5690968_4204 SRR5690968_4206 SRR5690973_5794 SRR5690978_9066 SRR5690978_9068 SRR5691001_69 SRR5691003_536 SRR5691003_927 SRR5691030_1325 SRR5691030_1326 SRR5691030_1327 SRR5691030_1397 SRR5691030_1398 SRR5691030_1400 SRR5690924_7732 SRR5690985_1464 SRR5691013_2961 SRR5691021_4090 SRR5691027_6482 SRR5691027_6486 SRR5691027_6488 SRR5691027_6490 SRR5690816_3265 SRR5690836_9787 SRR5690970_150 SRR5690970_6204 SRR5690972_6223 SRR5690992_2033 SRR5691000_411 SRR5691001_2549 SRR5691033_7528 SRR5691033_7530 SRR5691036_1998 SRR5691036_7850 SRR5690857_4996 SRR5690859_9119 SRR5690877_6305 SRR5690904_2315 SRR5690985_6967 SRR5691025_10039 SRR5691025_10041 SRR5690840_2845 SRR5690840_2847 SRR5690887_4822 SRR5690887_4824 SRR5690952_7265 SRR5690998_9357 SRR5691001_9145 SRR5691001_9146 SRR5691018_7602 SRR5691018_7603 SRR5691018_7604 SRR5691018_7605 SRR5691038_6541 SRR5690879_6850 SRR5690902_2314 SRR5690903_8958 SRR5690924_7309 SRR5690924_7310 SRR5690983_1293 SRR5690986_9363 SRR5691014_9208 SRR5691015_106 SRR5691023_1835 SRR5691023_1838 SRR5691029_9876 SRR5690814_10365 SRR5690837_1518 SRR5690837_7742 SRR5690837_7743 SRR5690977_6210 SRR5690977_6214 SRR5690993_5374 SRR5691018_3285 SRR5690882_10222 SRR5690902_5061 SRR5690922_41 SRR5691015_6659 SRR5690837_8221 SRR5690837_8222 SRR5690847_7812 SRR5690848_8849 SRR5690848_8852 SRR5690854_1243 SRR5690890_7479 SRR5690896_9410 SRR5690933_7429 SRR5690996_7880 SRR5691018_5011 SRR5691018_5014 SRR5691030_8900 SRR5691036_8497 SRR5691036_8498 SRR5691036_8499 SRR5690983_1352 SRR5691015_2875 SRR5691024_5182 SRR5690809_2929 SRR5690816_2941 SRR5690842_4730 SRR5690842_8260 SRR5690842_9824 SRR5690844_5714 SRR5690853_4520 SRR5690973_9075 SRR5690991_5926 SRR5690998_8841 SRR5690998_8843 SRR5691001_7860 SRR5691001_7863 SRR5691019_9529 SRR5691030_1551 SRR5691030_1552 SRR5691030_1553 SRR5690813_6177 SRR5690815_6841 SRR5690816_898 SRR5690837_7188 SRR5690840_2983 SRR5690841_8619 SRR5690895_8492 SRR5690905_7012 SRR5690918_8132 SRR5690969_6376 SRR5690991_8824 SRR5690993_1936 SRR5690998_3985 SRR5690998_4451 SRR5691001_2578 SRR5691003_700 SRR5691030_745 SRR5691030_939 SRR5691036_8112 SRR5691038_4937 SRR5690829_3676 SRR5690876_6484 SRR5690876_8288 SRR5690876_8290 SRR5690897_5001 SRR5690902_3013 SRR5690907_3114 SRR5690923_4619 SRR5690923_4620 SRR5690994_4463 SRR5691014_313 SRR5691029_5647 SRR5690837_8470 SRR5690848_1139 SRR5690848_1141 SRR5690848_1143 SRR5690887_4366 SRR5690887_4368 SRR5690890_6200 SRR5690828_3664 SRR5690858_7415 SRR5690863_7478 SRR5690902_9696 SRR5690923_6072 SRR5690985_368 SRR5690986_7906 SRR5690816_5915 SRR5690816_8618 SRR5690816_8619 SRR5690836_9389 SRR5690846_4037 SRR5690846_4041 SRR5690895_4222 SRR5690934_1476 SRR5690934_1478 SRR5690977_4197 SRR5691000_8611 SRR5691001_10196 SRR5690855_6056 SRR5690858_2098 SRR5690897_1364 SRR5690906_6760 SRR5691024_838 SRR5690814_3326 SRR5690816_1964 SRR5690840_3046 SRR5690842_1443 SRR5690887_2588 SRR5690888_9152 SRR5690954_2689 SRR5690954_3013 SRR5690998_4305 SRR5691000_2889 SRR5691018_1019 SRR5691030_6979 SRR5691032_8393 SRR5691039_1711 SRR5690856_8033 SRR5690877_9680 SRR5690882_2787 SRR5690882_2789 SRR5690906_1507 SRR5690907_5293 SRR5690923_8985 SRR5691013_9665 SRR5690815_9864 SRR5690816_1068 SRR5690840_8584 SRR5690930_173 SRR5690932_4792 SRR5690932_4793 SRR5690932_4795 SRR5690935_1538 SRR5690950_6530 SRR5690992_10176 SRR5691018_4391 SRR5690881_2065 SRR5690899_3644 SRR5690900_6421 SRR5690904_2965 SRR5690922_1067 SRR5690929_6694 SRR5691026_6186 SRR5690837_3020 SRR5690844_9887 SRR5690887_5134 SRR5690933_957 SRR5690950_5590 SRR5690974_9572 SRR5690991_8990 SRR5690995_2363 SRR5691001_4996 SRR5691030_496 SRR5691030_7504 SRR5691030_8491 SRR5690859_7027 SRR5690864_7924 SRR5690882_5002 SRR5690901_9228 SRR5690931_4898 SRR5691005_954 SRR5691021_3067 SRR5691028_2027 SRR5690835_9023 SRR5690835_9024 SRR5690837_2236 SRR5690948_7308 SRR5690948_7310 SRR5690954_4421 SRR5690996_1399 SRR5690998_4857 SRR5691001_576 SRR5691001_577 SRR5691030_7414 SRR5690881_4940 SRR5690903_4199 SRR5690906_4369 SRR5690906_4373 SRR5690984_7073 SRR5691021_1103 SRR5691027_2347 SRR5690811_8617 SRR5690840_3467 SRR5690840_3473 SRR5690853_2617 SRR5690935_3974 SRR5690952_4160 SRR5690977_3519 SRR5690992_9468 SRR5690993_5376 SRR5690995_3819 SRR5690997_2530 SRR5691030_2304 SRR5690859_6745 SRR5690904_2988 SRR5690923_5488 SRR5690983_7710 SRR5690983_7711 SRR5690984_3196 SRR5690984_3615 SRR5691025_7426 SRR5690816_2743 SRR5690846_5757 SRR5690846_5758 SRR5690854_3960 SRR5690854_3961 SRR5690854_3963 SRR5690895_7777 SRR5691000_8290 SRR5691001_5879 SRR5691018_2568 SRR5691018_2569 SRR5690879_480 SRR5690925_90 SRR5690925_91 SRR5690809_3899 SRR5690815_2737 SRR5690815_2738 SRR5690815_2739 SRR5690840_502 SRR5690841_3389 SRR5690851_2880 SRR5690889_7655 SRR5690891_646 SRR5690891_647 SRR5690933_3531 SRR5690977_2395 SRR5691001_9014 SRR5691018_10277 SRR5691019_6778 SRR5691030_1523 SRR5690880_3440 SRR5690880_3442 SRR5690922_36 SRR5690924_3927 SRR5690924_3928 SRR5690931_158 SRR5691022_8952 SRR5691023_8713 SRR5690813_4195 SRR5690813_5229 SRR5690814_1615 SRR5690814_1617 SRR5690817_213 SRR5690980_4862 SRR5691001_6079 SRR5691001_6080 SRR5691001_6081 SRR5691019_6966 SRR5691032_8591 SRR5690906_1952 SRR5690984_1486 SRR5691014_398 SRR5691014_1895 SRR5690813_6878 SRR5690813_6879 SRR5690853_1307 SRR5690887_10459 SRR5690930_9219 SRR5690932_2537 SRR5690934_423 SRR5690934_426 SRR5690935_5991 SRR5690950_1203 SRR5690977_2126 SRR5691000_2204 SRR5691000_2205 SRR5691000_2206 SRR5691000_6724 SRR5691023_2734 SRR5690811_4685 SRR5690813_3207 SRR5690813_3210 SRR5690813_3212 SRR5690818_1663 SRR5690818_1665 SRR5690847_6072 SRR5690848_10233 SRR5690848_10236 SRR5690932_8074 SRR5690932_8075 SRR5690932_8076 SRR5690933_9638 SRR5690935_9381 SRR5690935_9383 SRR5690957_4501 SRR5690957_4502 SRR5690977_5132 SRR5690857_2681 SRR5690901_3504 SRR5690923_3861 SRR5690813_3689 SRR5690813_8517 SRR5690813_8518 SRR5690813_8519 SRR5690887_319 SRR5690888_832 SRR5690918_169 SRR5690935_7681 SRR5690950_9257 SRR5690993_3840 SRR5690996_3517 SRR5691001_3951 SRR5691017_8058 SRR5691017_8059 SRR5691018_2134 SRR5690829_984 SRR5690858_7818 SRR5690882_8966 SRR5690902_1673 SRR5690986_4319 SRR5690986_9801 SRR5690816_7151 SRR5690847_3771 SRR5690851_8806 SRR5690851_8807 SRR5690878_1715 SRR5690911_6713 SRR5690952_154 SRR5690952_155 SRR5690952_8201 SRR5690975_7150 SRR5690977_8422 SRR5691000_6979 SRR5690857_8757 SRR5690841_2333 SRR5690849_2820 SRR5690887_8003 SRR5690893_7465 SRR5690932_2906 SRR5690932_9043 SRR5690933_3223 SRR5690933_9706 SRR5690935_9321 SRR5690949_3036 SRR5690952_2139 SRR5690954_2691 SRR5690954_4629 SRR5690974_6889 SRR5691003_4442 SRR5691003_5851 SRR5691039_2383 SRR5690931_10233 SRR5690984_2859 SRR5691014_3437 SRR5691027_8764 SRR5691028_6575 SRR5691028_6576 SRR5690811_8101 SRR5690816_5199 SRR5690849_9262 SRR5690935_3417 SRR5690935_3418 SRR5690935_6243 SRR5690977_8462 SRR5690998_3407 SRR5691001_441 SRR5691001_443 SRR5691017_8484 SRR5691030_657 SRR5690877_7497 SRR5690879_1455 SRR5690903_21 SRR5690903_8351 SRR5690907_4076 SRR5691024_5317 SRR5690905_6209 SRR5690905_6210 SRR5690933_609 SRR5690933_610 SRR5690947_9315 SRR5690977_9949 SRR5690978_9483 SRR5690993_3116 SRR5690995_10356 SRR5691001_9218 SRR5691001_9219 SRR5691018_1580 SRR5690863_6806 SRR5690882_9414 SRR5690985_7188 SRR5691014_8910 SRR5691021_4270 SRR5691021_4273 SRR5690835_1640 SRR5690839_8061 SRR5690887_5216 SRR5690893_9968 SRR5690894_3324 SRR5690949_817 SRR5690952_5882 SRR5690968_2289 SRR5690995_7650 SRR5690995_7651 SRR5690995_7652 SRR5691036_3839 SRR5690876_4938 SRR5690901_6893 SRR5690985_5931 SRR5690987_5932 SRR5690816_2924 SRR5690816_2925 SRR5690930_2182 SRR5690934_4909 SRR5690934_4911 SRR5690934_4913 SRR5690935_8549 SRR5690950_10105 SRR5690950_10106 SRR5690950_10107 SRR5690952_4533 SRR5690972_1152 SRR5691001_6769 SRR5691001_6770 SRR5690864_2482 SRR5691029_4000 SRR5690837_7731 SRR5690838_9879 SRR5690849_1644 SRR5690888_7639 SRR5690933_8816 SRR5690950_5607 SRR5690952_5357 SRR5690952_7216 SRR5690954_6022 SRR5690968_3029 SRR5690968_3031 SRR5690969_10187 SRR5690996_6308 SRR5690997_4599 SRR5691030_3105 SRR5691030_9949 SRR5690880_438 SRR5690880_441 SRR5690903_60 SRR5690931_4745 SRR5690816_8113 SRR5690840_4602 SRR5690848_8353 SRR5690850_3124 SRR5690888_8666 SRR5690893_4453 SRR5690894_4017 SRR5690896_5122 SRR5690896_5123 SRR5690952_302 SRR5690972_3771 SRR5690973_3593 SRR5690980_8351 SRR5691018_4854 SRR5690841_993 SRR5690841_996 SRR5690841_997 SRR5690842_4381 SRR5690842_4382 SRR5690844_9316 SRR5690888_4444 SRR5690888_4445 SRR5690893_6638 SRR5690934_6719 SRR5690977_268 SRR5690993_1849 SRR5690993_5287 SRR5690998_210 SRR5690998_211 SRR5690998_212 SRR5690998_9896 SRR5691036_8997 SRR5690809_6968 SRR5690809_6969 SRR5690812_2949 SRR5690837_3616 SRR5690837_3617 SRR5690841_8701 SRR5690844_1378 SRR5690844_1379 SRR5690844_3476 SRR5690844_3477 SRR5690844_3478 SRR5690844_3962 SRR5690844_3963 SRR5690844_3965 SRR5690844_5162 SRR5690851_9556 SRR5690853_6818 SRR5690828_351 SRR5690828_352 SRR5690855_4132 SRR5690882_369 SRR5690902_8768 SRR5690841_6660 SRR5690841_6661 SRR5690841_6664 SRR5690852_2671 SRR5690894_9688 SRR5690896_6694 SRR5690934_6346 SRR5690934_6348 SRR5690953_7085 SRR5690953_7087 SRR5691001_9037 SRR5691001_9038 SRR5690856_8440 SRR5690906_9213 SRR5690985_601 SRR5690986_7522 SRR5691026_7947 SRR5690847_9579 SRR5690887_1210 SRR5690887_1211 SRR5690887_7800 SRR5690930_2563 SRR5690932_3467 SRR5690935_1013 SRR5690935_1014 SRR5690950_1151 SRR5690993_7096 SRR5690993_7097 SRR5690993_9531 SRR5690876_9375 SRR5690876_9377 SRR5690877_937 SRR5690879_4767 SRR5690902_7250 SRR5690843_5955 SRR5690935_1286 SRR5690970_7058 SRR5690997_2377 SRR5690998_2345 SRR5690998_2347 SRR5690998_2349 SRR5690998_2353 SRR5691000_8337 SRR5691000_8338 SRR5691001_9006 SRR5691030_3953 SRR5690881_6357 SRR5690881_6359 SRR5690882_1636 SRR5690985_3190 SRR5690985_5174 SRR5691028_4569 SRR5690814_341 SRR5690837_3877 SRR5690842_2262 SRR5690842_2263 SRR5690896_129 SRR5690932_5850 SRR5690933_2431 SRR5690950_3171 SRR5690958_6291 SRR5691000_1112 SRR5691017_5199 SRR5691026_9989 SRR5690813_5518 SRR5690835_1427 SRR5690840_1862 SRR5690841_8840 SRR5690849_8546 SRR5690887_6723 SRR5690890_2430 SRR5690890_6942 SRR5690890_7218 SRR5690890_9975 SRR5690957_2048 SRR5690996_725 SRR5690997_611 SRR5691003_2496 SRR5691030_5449 SRR5691034_8385 SRR5690864_5337 SRR5690900_7019 SRR5690900_7497 SRR5690835_4704 SRR5690839_1304 SRR5690839_1306 SRR5690841_4961 SRR5690932_3389 SRR5690932_6092 SRR5690933_9959 SRR5690949_1114 SRR5691000_7596 SRR5691000_9215 SRR5691000_9227 SRR5691018_4820 SRR5691030_4856 SRR5691038_6616 SRR5690857_2276 SRR5690925_2044 SRR5690986_2407 SRR5691015_4485 SRR5690895_1757 SRR5690895_1758 SRR5690895_2412 SRR5690895_2414 SRR5690911_2030 SRR5690911_2031 SRR5690952_4778 SRR5690952_4779 SRR5690953_1216 SRR5690953_1218 SRR5690968_5461 SRR5690968_5463 SRR5691017_6211 SRR5690863_7440 SRR5690864_3676 SRR5690906_10275 SRR5691013_6715 SRR5690816_1096 SRR5690816_2586 SRR5690841_351 SRR5690887_1724 SRR5690953_3733 SRR5690972_9998 SRR5690974_5337 SRR5690997_5751 SRR5690998_9918 SRR5691000_2578 SRR5691000_6946 SRR5691030_2662 SRR5691036_79 SRR5690864_8903 SRR5690814_3282 SRR5690814_3283 SRR5690815_5774 SRR5690815_5775 SRR5690816_9002 SRR5690816_9005 SRR5690840_3295 SRR5690851_3633 SRR5690851_3640 SRR5690891_1580 SRR5690891_1581 SRR5690950_856 SRR5690972_452 SRR5690998_6485 SRR5690998_6486 SRR5691017_3301 SRR5690983_831 SRR5691005_9125 SRR5691013_1700 SRR5691022_7748 SRR5691022_9094 SRR5690809_9562 SRR5690809_9569 SRR5690815_2731 SRR5690818_10355 SRR5690837_9037 SRR5690840_8332 SRR5690895_6401 SRR5690895_6403 SRR5690896_9256 SRR5690896_9258 SRR5690934_2873 SRR5690997_8797 SRR5690924_898 SRR5690839_9119 SRR5690839_9121 SRR5690841_7768 SRR5690887_10609 SRR5690887_10610 SRR5690887_10611 SRR5690887_10613 SRR5690905_7686 SRR5690905_7687 SRR5690932_1350 SRR5690947_6651 SRR5690947_6654 SRR5691017_7497 SRR5691036_7785 SRR5691036_8862 SRR5691036_8863 SRR5690815_1086 SRR5690836_3485 SRR5690836_3486 SRR5690836_4342 SRR5690836_4343 SRR5690837_905 SRR5690837_906 SRR5690841_1427 SRR5690951_2676 SRR5690954_2 SRR5691000_8784 SRR5691000_8785 SRR5691003_1 SRR5691003_2838 SRR5691003_2839 SRR5691039_1261 SRR5690818_253 SRR5690840_2884 SRR5690843_683 SRR5690843_684 SRR5690887_4159 SRR5690887_6289 SRR5690887_6290 SRR5690887_6291 SRR5690935_3846 SRR5690993_4435 SRR5691036_7966 SRR5691036_7967 SRR5691036_7968 SRR5691036_8921 SRR5691036_8923 SRR5691036_9421 SRR5690864_4547 SRR5691014_1542 SRR5690812_7219 SRR5690814_1547 SRR5690815_7870 SRR5690844_6855 SRR5690893_6747 SRR5690893_7612 SRR5690935_9618 SRR5690950_3893 SRR5690953_3209 SRR5690970_7475 SRR5690978_8763 SRR5690991_37 SRR5690993_3600 SRR5691000_9986 SRR5690881_4665 SRR5690904_5298 SRR5691005_268 SRR5691005_9390 SRR5690840_3196 SRR5690848_4019 SRR5690851_3670 SRR5690853_812 SRR5690887_5584 SRR5690932_1850 SRR5690972_3512 SRR5690972_3516 SRR5690975_4757 SRR5690976_5565 SRR5691018_10292 SRR5691032_923 SRR5690828_3347 SRR5690855_558 SRR5690855_8126 SRR5690864_7457 SRR5690864_8799 SRR5690881_3171 SRR5690881_5642 SRR5690931_6019 SRR5690987_3941 SRR5690837_5300 SRR5690887_7578 SRR5690890_9239 SRR5690911_309 SRR5690932_9523 SRR5690993_3420 SRR5691001_1739 SRR5690864_3118 SRR5690864_5968 SRR5690877_7802 SRR5690897_3903 SRR5690899_2155 SRR5690900_3707 SRR5690813_2700 SRR5690815_332 SRR5690846_1393 SRR5690911_339 SRR5690954_9804 SRR5690991_5678 SRR5690995_4268 SRR5691000_4140 SRR5691001_1277 SRR5691039_9314 SRR5690855_1208 SRR5690855_3129 SRR5690855_5780 SRR5690855_5782 SRR5690882_4082 SRR5690986_2630 SRR5690851_3360 SRR5690896_2552 SRR5690972_178 SRR5690976_4988 SRR5690976_4989 SRR5690976_4990 SRR5690993_7252 SRR5691001_639 SRR5691001_640 SRR5691001_4055 SRR5690876_1254 SRR5690899_4272 SRR5690925_6156 SRR5690994_7500 SRR5691014_1741 SRR5691014_3011 SRR5691014_5757 SRR5691025_5931 SRR5691025_5932 SRR5691025_5933 SRR5690851_5601 SRR5690935_3131 SRR5691000_9874 SRR5691001_2234 SRR5691003_2973 SRR5691003_2974 SRR5690876_6306 SRR5690876_6308 SRR5690925_3314 SRR5691025_2688 SRR5691028_2591 SRR5690809_5949 SRR5690811_9653 SRR5690816_4605 SRR5690894_8286 SRR5690950_5523 SRR5690950_5524 SRR5690957_9773 SRR5690968_6482 SRR5690968_6483 SRR5690972_2920 SRR5690977_7524 SRR5690877_4324 SRR5690897_6099 SRR5690922_3327 SRR5690818_9008 SRR5690839_9697 SRR5690839_9698 SRR5690850_9334 SRR5690850_9335 SRR5690852_7451 SRR5690896_8238 SRR5690932_7574 SRR5690950_4644 SRR5690950_9692 SRR5690970_7223 SRR5690993_9344 SRR5691030_3630 SRR5690858_3199 SRR5690876_1269 SRR5690877_2800 SRR5690880_3585 SRR5690898_7420 SRR5690906_5460 SRR5690924_2466 SRR5690924_2467 SRR5690987_4020 SRR5690836_2785 SRR5690891_4769 SRR5690934_3248 SRR5691001_6945 SRR5691017_8244 SRR5691017_8247 SRR5691017_8248 SRR5690858_5549 SRR5690858_5552 SRR5690863_1913 SRR5690864_789 SRR5690925_8113 SRR5690925_8116 SRR5690986_1350 SRR5691014_53 SRR5690845_5468 SRR5690845_5472 SRR5690848_7700 SRR5690930_3754 SRR5690934_7980 SRR5690972_3042 SRR5690972_3044 SRR5690993_286 SRR5690899_9350 SRR5690813_8693 SRR5690841_2240 SRR5690847_9531 SRR5690853_8247 SRR5690932_2813 SRR5690933_1942 SRR5690946_2019 SRR5690950_8565 SRR5690954_6344 SRR5690958_2729 SRR5690975_2796 SRR5690993_1523 SRR5691018_6244 SRR5691032_626 SRR5691032_7705 SRR5690881_5658 SRR5690881_5659 SRR5690881_6473 SRR5691015_4483 SRR5691015_8920 SRR5690844_879 SRR5690932_7446 SRR5690950_324 SRR5690950_325 SRR5690950_880 SRR5691018_9546 SRR5691018_9547 SRR5691030_5570 SRR5691030_5571 SRR5691030_5572 SRR5691039_3063 SRR5690902_6412 SRR5690903_8191 SRR5691025_7444 SRR5690837_5627 SRR5690838_8483 SRR5690896_7823 SRR5690896_7824 SRR5690953_7856 SRR5690953_7858 SRR5690953_7859 SRR5690997_4317 SRR5691000_10390 SRR5691003_4882 SRR5691017_8106 SRR5691017_9486 SRR5691036_2122 SRR5690904_2317 SRR5690925_9495 SRR5690925_9497 SRR5691005_318 SRR5691027_7359 SRR5691028_9162 SRR5691028_9165 SRR5690838_9293 SRR5690838_9295 SRR5690842_7639 SRR5690848_5567 SRR5690949_5439 SRR5690954_3825 SRR5690958_4895 SRR5690970_10056 SRR5690974_5205 SRR5690903_9044 SRR5690987_1071 SRR5691023_8203 SRR5691023_8204 SRR5691026_6757 SRR5691027_8974 SRR5690811_6028 SRR5690811_6029 SRR5690850_4412 SRR5690952_9859 SRR5690957_10174 SRR5690957_10175 SRR5690970_944 SRR5690976_4541 SRR5690976_4544 SRR5691018_2542 SRR5690813_5585 SRR5690813_5586 SRR5690813_7701 SRR5690841_5292 SRR5690851_6755 SRR5690851_6756 SRR5690887_1131 SRR5690887_1132 SRR5690887_1134 SRR5690889_3195 SRR5690895_4486 SRR5690933_8979 SRR5690933_8980 SRR5690934_3370 SRR5690957_5527 SRR5690837_120 SRR5690845_10011 SRR5690845_10013 SRR5690845_10014 SRR5690854_2876 SRR5690854_2877 SRR5690878_6167 SRR5690878_6168 SRR5690878_7479 SRR5690890_6203 SRR5690946_3939 SRR5690946_3940 SRR5690946_3941 SRR5690972_6098 SRR5691033_8138 SRR5690880_8669 SRR5691021_1409 SRR5690841_4735 SRR5690841_5242 SRR5690843_3356 SRR5690851_3138 SRR5690853_1349 SRR5690853_1351 SRR5690853_1352 SRR5690888_5867 SRR5690911_4717 SRR5690998_4071 SRR5691000_8602 SRR5691000_8603 SRR5691000_8604 SRR5691028_741 SRR5690813_2184 SRR5690816_6268 SRR5690893_7821 SRR5690935_7040 SRR5690958_8102 SRR5690970_3112 SRR5690998_1266 SRR5690998_1267 SRR5690998_1268 SRR5691017_453 SRR5691017_1331 SRR5691030_7771 SRR5691030_9633 SRR5691036_5070 SRR5690829_8571 SRR5690876_9423 SRR5690836_9715 SRR5690842_1090 SRR5690845_8894 SRR5690888_615 SRR5690888_9811 SRR5690932_4377 SRR5690991_8735 SRR5690993_357 SRR5690996_3232 SRR5691001_8033 SRR5691017_440 SRR5691017_8487 SRR5691039_324 SRR5690899_2192 SRR5690901_4883 SRR5690904_2124 SRR5691014_5557 SRR5691014_9747 SRR5690809_3575 SRR5690838_4228 SRR5690950_3661 SRR5690952_6102 SRR5690968_7857 SRR5690997_3695 SRR5691000_1048 SRR5691000_3960 SRR5691000_5749 SRR5691018_3757 SRR5690838_7531 SRR5690839_949 SRR5690840_825 SRR5690888_6853 SRR5690934_8544 SRR5690935_7495 SRR5690948_6525 SRR5690952_571 SRR5690957_5906 SRR5690968_6011 SRR5690969_5864 SRR5691000_7369 SRR5691003_5993 SRR5691017_6495 SRR5691018_8255 SRR5690864_2651 SRR5690876_764 SRR5690813_5098 SRR5690836_1211 SRR5690840_3160 SRR5690842_1613 SRR5690847_6220 SRR5690853_894 SRR5690887_1259 SRR5690887_8830 SRR5690950_3325 SRR5691000_10464 SRR5691003_8228 SRR5691019_4676 SRR5691036_7849 SRR5690816_5933 SRR5690839_5602 SRR5690841_196 SRR5690918_6876 SRR5690935_6080 SRR5690946_2579 SRR5690949_8676 SRR5690954_8960 SRR5690998_599 SRR5690998_10061 SRR5691003_7497 SRR5691017_4382 SRR5691017_8271 SRR5691018_5941 SRR5691031_3121 SRR5690858_6973 SRR5691022_7880 SRR5690814_8257 SRR5690815_3899 SRR5690816_589 SRR5690838_8388 SRR5690843_7412 SRR5690932_204 SRR5690935_9636 SRR5690950_954 SRR5690950_1788 SRR5690953_5037 SRR5691001_10140 SRR5691003_2499 SRR5691003_2500 SRR5690858_22 SRR5690864_238 SRR5690881_5352 SRR5690923_1392 SRR5690923_1393 SRR5690809_944 SRR5690809_10714 SRR5690818_6667 SRR5690818_6669 SRR5690854_9178 SRR5690934_2944 SRR5690950_8466 SRR5690950_8467 SRR5690953_707 SRR5690997_1844 SRR5690986_2327 SRR5690986_2328 SRR5691014_1439 SRR5691024_8269 SRR5691024_8271 SRR5691024_8275 SRR5690839_10163 SRR5690846_273 SRR5690911_7910 SRR5690911_7911 SRR5690911_7912 SRR5690950_5319 SRR5690950_5321 SRR5691019_4469 SRR5691019_4470 SRR5690813_6163 SRR5690844_3357 SRR5690845_8211 SRR5690851_3804 SRR5690889_7431 SRR5690932_6350 SRR5690932_6603 SRR5690932_9408 SRR5690952_1413 SRR5690952_5480 SRR5690954_9491 SRR5690968_2176 SRR5690991_9146 SRR5690995_9544 SRR5691000_7819 SRR5690879_1986 SRR5690881_2177 SRR5690897_3391 SRR5690842_8828 SRR5690930_5145 SRR5690930_9902 SRR5690935_6307 SRR5690950_125 SRR5690972_7214 SRR5690993_6321 SRR5690997_4587 SRR5690998_1640 SRR5690998_1641 SRR5691003_3990 SRR5691036_7957 SRR5690924_7420 SRR5690924_7421 SRR5690843_4952 SRR5690843_4954 SRR5690843_4956 SRR5690905_7076 SRR5690911_4554 SRR5690932_3485 SRR5690968_1903 SRR5690968_1904 SRR5690991_1122 SRR5690995_1211 SRR5690997_320 SRR5690998_3222 SRR5690998_3223 SRR5690987_5203 SRR5691022_3072 SRR5690838_9602 SRR5690840_2089 SRR5690934_6382 SRR5690950_5330 SRR5690968_3966 SRR5690993_4062 SRR5690993_4063 SRR5690998_10247 SRR5690998_10249 SRR5690998_10250 SRR5691018_7236 SRR5691036_5286 SRR5691038_3387 SRR5691028_4600 SRR5691028_4603 SRR5690814_4736 SRR5690814_4737 SRR5690844_6819 SRR5690887_8883 SRR5690887_8886 SRR5690888_90 SRR5690895_8508 SRR5690896_3941 SRR5690932_5526 SRR5690932_5527 SRR5691003_7742 SRR5691003_7744 SRR5691017_8229 SRR5690857_8189 SRR5690863_1819 SRR5690876_2638 SRR5690876_2639 SRR5690907_63 SRR5690931_9074 SRR5690983_6014 SRR5690986_2716 SRR5690889_7735 SRR5690889_7736 SRR5690969_9779 SRR5690969_9781 SRR5690991_7704 SRR5690997_7895 SRR5690879_7136 SRR5690882_4207 SRR5690994_2111 SRR5691005_226 SRR5691023_4519 SRR5690889_4136 SRR5690889_4138 SRR5690932_6285 SRR5690932_7769 SRR5690933_4773 SRR5690934_1949 SRR5690934_1950 SRR5690977_7139 SRR5690993_6777 SRR5690856_9969 SRR5690902_10229 SRR5690903_8166 SRR5690925_7581 SRR5690994_5367 SRR5691005_10185 SRR5691014_6908 SRR5691015_4741 SRR5690853_7122 SRR5690946_1498 SRR5690946_1499 SRR5690946_1500 SRR5690947_7935 SRR5690972_4652 SRR5690876_140 SRR5690882_8941 SRR5691028_7680 SRR5690844_9707 SRR5690844_9711 SRR5690844_9712 SRR5690887_4317 SRR5690887_4318 SRR5690993_8834 SRR5690993_9573 SRR5691030_6900 SRR5691030_6901 SRR5691030_8920 SRR5691030_8921 SRR5690858_8685 SRR5690864_7479 SRR5690841_1687 SRR5690844_3865 SRR5690854_5796 SRR5690932_6662 SRR5690947_5023 SRR5690949_3899 SRR5690951_3485 SRR5690952_9951 SRR5690979_9432 SRR5690996_705 SRR5691000_8808 SRR5691030_10130 SRR5690985_7214 SRR5691028_4663 SRR5690809_4227 SRR5690890_441 SRR5690893_4992 SRR5690930_5178 SRR5690957_2731 SRR5690958_9523 SRR5690970_2634 SRR5690978_9297 SRR5690998_207 SRR5691017_4548 SRR5691019_4738 SRR5691036_124 SRR5690880_1506 SRR5690900_6811 SRR5690813_1806 SRR5690835_9981 SRR5690846_2057 SRR5690887_3589 SRR5690895_3413 SRR5690950_5874 SRR5690953_4646 SRR5690980_5711 SRR5690991_4895 SRR5690993_8910 SRR5691018_1226 SRR5691036_5171 SRR5690864_7878 SRR5690879_7448 SRR5690881_318 SRR5690881_5202 SRR5690897_340 SRR5690984_3385 SRR5691022_3446 SRR5690814_7354 SRR5690839_1969 SRR5690848_4215 SRR5690887_7741 SRR5690996_9796 SRR5691017_4102 SRR5691018_5702 SRR5690857_3597 SRR5690881_3358 SRR5690925_3365 SRR5690931_8219 SRR5691022_1611 SRR5690809_8070 SRR5690809_8073 SRR5690811_5824 SRR5690811_8714 SRR5690811_8716 SRR5690952_8967 SRR5690952_8968 SRR5690953_5640 SRR5690953_5641 SRR5690876_6469 SRR5690876_6470 SRR5690876_9629 SRR5690882_2340 SRR5691025_8469 SRR5690839_6996 SRR5690839_6997 SRR5690850_2469 SRR5690850_2470 SRR5690896_1019 SRR5690911_390 SRR5690933_3240 SRR5690977_6071 SRR5690993_4056 SRR5690863_7207 SRR5690864_7082 SRR5690879_3407 SRR5690815_651 SRR5690815_10096 SRR5690838_605 SRR5690934_7145 SRR5690978_1919 SRR5690978_1920 SRR5690980_8337 SRR5690993_8399 SRR5690997_6541 SRR5690997_8425 SRR5691030_843 SRR5690864_966 SRR5691014_6227 SRR5690815_456 SRR5690815_457 SRR5690842_3579 SRR5690842_3580 SRR5690845_9002 SRR5690853_9291 SRR5690853_9294 SRR5690889_9331 SRR5690935_637 SRR5690975_1814 SRR5690998_1007 SRR5691039_2919 SRR5690864_4474 SRR5690838_117 SRR5690844_2930 SRR5690887_8649 SRR5690890_6456 SRR5690933_8118 SRR5690933_9029 SRR5690935_7625 SRR5690993_4640 SRR5690993_8429 SRR5690997_3845 SRR5691017_4443 SRR5691017_6460 SRR5691030_5698 SRR5690882_4710 SRR5690900_9212 SRR5690900_9213 SRR5690900_9216 SRR5691026_2568 SRR5691027_9553 SRR5690889_2638 SRR5690896_8600 SRR5690950_9027 SRR5690976_3599 SRR5690993_4812 SRR5691030_4190 SRR5691030_7203 SRR5691036_6892 SRR5690876_1793 SRR5690876_1794 SRR5690876_9712 SRR5690876_9713 SRR5690897_8561 SRR5690898_315 SRR5690904_6865 SRR5690984_6851 SRR5690986_8593 SRR5691013_3946 SRR5690847_3683 SRR5690934_2464 SRR5691039_8455 SRR5691039_8456 SRR5690877_3601 SRR5690880_10103 SRR5690907_4005 SRR5690983_9128 SRR5690985_1696 SRR5691005_8836 SRR5690840_8303 SRR5690896_8197 SRR5690970_1318 SRR5690993_5514 SRR5690993_5517 SRR5690997_697 SRR5690997_698 SRR5691003_2892 SRR5690901_2629 SRR5690901_2631 SRR5690901_2632 SRR5690906_3445 SRR5690923_358 SRR5690923_360 SRR5690985_9081 SRR5691013_1068 SRR5691015_5172 SRR5691025_2886 SRR5691026_3280 SRR5690809_1000 SRR5690818_4769 SRR5691030_4368 SRR5690811_2643 SRR5690813_3633 SRR5690815_5940 SRR5690816_9000 SRR5690845_9550 SRR5690933_6997 SRR5690950_8472 SRR5690952_8642 SRR5690969_9694 SRR5690997_1847 SRR5690997_8821 SRR5690998_5307 SRR5691018_2287 SRR5691030_6274 SRR5690987_4672 SRR5690815_5566 SRR5690839_4943 SRR5690839_6836 SRR5690848_6585 SRR5690848_6587 SRR5690887_2503 SRR5690887_3705 SRR5690895_3372 SRR5690933_3556 SRR5690976_8291 SRR5690991_6913 SRR5690993_6538 SRR5690993_9305 SRR5690911_8195 SRR5690911_8196 SRR5690952_7761 SRR5690952_9403 SRR5690952_9405 SRR5690952_9406 SRR5690957_6494 SRR5690993_1774 SRR5690993_2441 SRR5690993_2446 SRR5690993_5124 SRR5690993_5125 SRR5690993_5126 SRR5690993_8958 SRR5690816_4897 SRR5690816_6173 SRR5690838_10202 SRR5690851_9065 SRR5690851_9298 SRR5690889_544 SRR5690934_1914 SRR5690934_1915 SRR5690950_7794 SRR5690950_8462 SRR5690980_4323 SRR5690992_10121 SRR5690998_1871 SRR5691038_5569 SRR5690864_7125 SRR5690902_2065 SRR5690923_5300 SRR5690984_7849 SRR5691015_1174 SRR5690853_2226 SRR5690893_5402 SRR5690893_5403 SRR5690893_5404 SRR5690893_5406 SRR5691017_7960 SRR5691034_8683 SRR5691034_8685 SRR5690902_1086 SRR5691022_4354 SRR5690813_3013 SRR5690842_4920 SRR5690887_7124 SRR5690887_7125 SRR5690911_9650 SRR5690933_9722 SRR5690949_1159 SRR5690950_8640 SRR5691000_3037 SRR5691000_3039 SRR5691000_3040 SRR5690907_9830 SRR5690986_9056 SRR5691022_3991 SRR5690814_9915 SRR5690836_6510 SRR5690838_4656 SRR5690838_4657 SRR5690930_397 SRR5690930_399 SRR5690934_4031 SRR5690934_5263 SRR5690934_5267 SRR5690953_3681 SRR5690864_9237 SRR5690906_7434 SRR5690907_4865 SRR5690986_5367 SRR5691013_5125 SRR5690840_6743 SRR5690840_6744 SRR5690888_9168 SRR5690888_9169 SRR5690951_1924 SRR5691000_9457 SRR5691030_2858 SRR5691030_2859 SRR5690864_145 SRR5690864_9311 SRR5690897_8130 SRR5690925_8055 SRR5690987_9700 SRR5690994_720 SRR5690994_3002 SRR5691005_4404 SRR5691023_7065 SRR5690846_1933 SRR5690933_4074 SRR5690950_8371 SRR5690998_5698 SRR5690856_6759 SRR5690877_8679 SRR5690881_4939 SRR5690985_8124 SRR5691024_2585 SRR5690811_9856 SRR5690816_2731 SRR5690816_2732 SRR5690816_10008 SRR5690849_4183 SRR5690896_2742 SRR5690932_1422 SRR5691001_8157 SRR5690863_1948 SRR5690809_3615 SRR5690845_4415 SRR5690846_24 SRR5690932_981 SRR5690933_3429 SRR5690950_4642 SRR5690950_6769 SRR5690950_6771 SRR5690978_4170 SRR5690993_60 SRR5691030_6224 SRR5691030_6225 SRR5690864_8445 SRR5690814_1587 SRR5690844_4598 SRR5690888_5725 SRR5690896_10241 SRR5690933_8020 SRR5690933_8023 SRR5690934_8549 SRR5690954_1157 SRR5690993_616 SRR5690993_5183 SRR5691001_5673 SRR5691017_6168 SRR5690898_5952 SRR5690902_962 SRR5690924_2067 SRR5690987_9314 SRR5690810_7621 SRR5690816_2012 SRR5690849_5993 SRR5690952_4462 SRR5690952_5325 SRR5690953_3723 SRR5690953_3724 SRR5691001_2752 SRR5691017_3057 SRR5690864_4787 SRR5690899_5785 SRR5690902_8098 SRR5690907_3483 SRR5690922_3441 SRR5690922_3966 SRR5690924_7712 SRR5690925_6958 SRR5690850_9035 SRR5690896_5918 SRR5690950_1349 SRR5690953_1457 SRR5690997_6203 SRR5690876_4334 SRR5690876_4335 SRR5690881_7327 SRR5691015_4106 SRR5691015_8808 SRR5690894_1545 SRR5690930_2385 SRR5690970_298 SRR5690979_288 SRR5690991_1369 SRR5690997_1841 SRR5691000_6701 SRR5691001_5959 SRR5691026_2698 SRR5691027_1256 SRR5691028_3228 SRR5690836_4847 SRR5690934_5144 SRR5690969_10204 SRR5690972_1266 SRR5690972_1271 SRR5690993_5471 SRR5690998_1276 SRR5691001_8705 SRR5691001_8709 SRR5691001_8711 SRR5690931_1890 SRR5691014_8314 SRR5691015_3039 SRR5691021_5840 SRR5691021_5841 SRR5691025_475 SRR5690889_5999 SRR5690933_1601 SRR5690954_1013 SRR5690993_6748 SRR5690993_6749 SRR5690996_1636 SRR5690997_4145 SRR5690811_7792 SRR5690815_2403 SRR5690815_7733 SRR5690817_688 SRR5690911_5885 SRR5690935_906 SRR5690935_907 SRR5690935_908 SRR5690954_3690 SRR5690973_9708 SRR5690973_9712 SRR5690976_2049 SRR5690998_6011 SRR5691023_1151 SRR5691023_1152 SRR5690840_2788 SRR5690852_7435 SRR5690852_7436 SRR5690933_6100 SRR5690935_7626 SRR5690952_8018 SRR5690993_6533 SRR5690996_1450 SRR5691003_4845 SRR5691003_4846 SRR5691034_3084 SRR5690816_2344 SRR5690816_2350 SRR5690816_5932 SRR5690930_9837 SRR5690968_5107 SRR5690993_2579 SRR5691003_2836 SRR5691003_4805 SRR5691003_4807 SRR5691018_518 SRR5691019_6305 SRR5691019_6306 SRR5690882_3590 SRR5690882_3591 SRR5690903_8086 SRR5691023_4354 SRR5690813_6413 SRR5690839_3541 SRR5690845_8332 SRR5690887_9716 SRR5690933_9734 SRR5690935_3200 SRR5690957_10214 SRR5690991_9092 SRR5690857_5677 SRR5690857_5681 SRR5690907_8907 SRR5690925_5093 SRR5691022_556 SRR5691022_558 SRR5690848_5875 SRR5690887_8776 SRR5690896_5798 SRR5690950_1793 SRR5691017_8859 SRR5691018_9165 SRR5690923_3485 SRR5691026_4208 SRR5690932_5340 SRR5690958_3138 SRR5690970_9732 SRR5690970_9733 SRR5690991_2973 SRR5690993_5722 SRR5690995_5285 SRR5691000_7694 SRR5691001_6591 SRR5691030_7852 SRR5690855_5204 SRR5690859_8652 SRR5690859_8655 SRR5690983_7577 SRR5690813_2739 SRR5690850_4167 SRR5690850_4172 SRR5690980_4414 SRR5690980_4415 SRR5690991_3333 SRR5691018_9217 SRR5691036_9323 SRR5690858_7106 SRR5690858_8357 SRR5690844_4892 SRR5690932_2496 SRR5690950_3285 SRR5690950_6660 SRR5690972_2631 SRR5690972_2633 SRR5691003_2812 SRR5691003_7125 SRR5691030_6976 SRR5691036_1350 SRR5690836_4256 SRR5690905_1704 SRR5690933_2220 SRR5690933_5923 SRR5690996_4470 SRR5690998_58 SRR5690998_105 SRR5690998_9054 SRR5691001_4362 SRR5691003_2722 SRR5691018_828 SRR5691032_9087 SRR5690855_9816 SRR5690855_10321 SRR5690876_1996 SRR5690876_4512 SRR5690904_5408 SRR5691005_4899 SRR5690836_10246 SRR5690848_1408 SRR5690895_2098 SRR5690933_1039 SRR5690950_3132 SRR5691038_9655 SRR5690898_3323 SRR5690902_575 SRR5690903_3412 SRR5690906_3214 SRR5690851_4646 SRR5690851_5747 SRR5690911_8331 SRR5690932_1962 SRR5690932_1963 SRR5690991_7823 SRR5690997_4041 SRR5690997_4042 SRR5690859_2632 SRR5690879_3348 SRR5690901_6554 SRR5690931_2821 SRR5690847_5086 SRR5690848_4333 SRR5690852_10096 SRR5690894_7092 SRR5690894_7093 SRR5690969_9878 SRR5690975_9740 SRR5691000_2953 SRR5690876_6341 SRR5690879_8537 SRR5690904_3812 SRR5690929_10315 SRR5690929_10316 SRR5690931_6077 SRR5691023_5060 SRR5691029_6497 SRR5690816_9703 SRR5690849_3218 SRR5690849_6259 SRR5690950_9495 SRR5690922_8973 SRR5690809_10814 SRR5690811_1925 SRR5690842_4118 SRR5690854_10069 SRR5690890_9839 SRR5690933_3457 SRR5690975_646 SRR5690998_550 SRR5690998_551 SRR5690998_553 SRR5691000_10466 SRR5690897_4229 SRR5690984_7060 SRR5690888_5223 SRR5690968_471 SRR5690969_6276 SRR5690993_8825 SRR5690998_43 SRR5691000_4603 SRR5691018_2119 SRR5691018_4492 SRR5691018_4493 SRR5691018_4494 SRR5690902_2677 SRR5690924_10328 SRR5690836_3586 SRR5690947_4725 SRR5690947_4731 SRR5690953_7941 SRR5690953_7984 SRR5690975_10065 SRR5690991_1285 SRR5691018_1653 SRR5691018_1655 SRR5691032_1374 SRR5690877_5499 SRR5690880_6624 SRR5690880_6628 SRR5690922_6570 SRR5691005_1423 SRR5691013_7283 SRR5690810_4390 SRR5690849_5261 SRR5690930_4443 SRR5690930_4446 SRR5690968_7097 SRR5691001_3127 SRR5690882_6324 SRR5690900_4333 SRR5690987_5861 SRR5690987_10129 SRR5691013_6989 SRR5690843_5791 SRR5690932_1068 SRR5690952_8937 SRR5690993_194 SRR5691000_1592 SRR5691032_4787 SRR5691034_9159 SRR5690897_498 SRR5690840_7315 SRR5690840_7317 SRR5690932_10041 SRR5690958_5720 SRR5690978_1860 SRR5690991_2554 SRR5690995_3321 SRR5690996_10092 SRR5690997_7448 SRR5691003_9814 SRR5691003_9815 SRR5690815_9945 SRR5690840_8127 SRR5690848_3149 SRR5690930_8674 SRR5690932_5628 SRR5690997_9836 SRR5690998_6863 SRR5691000_10393 SRR5691017_4662 SRR5691017_5260 SRR5691017_6276 SRR5691038_10368 SRR5690835_8494 SRR5690836_7878 SRR5690841_9352 SRR5690888_7293 SRR5690893_3202 SRR5690896_3195 SRR5690896_3197 SRR5690896_8293 SRR5690933_7297 SRR5690935_45 SRR5690993_4136 SRR5691036_1951 SRR5691027_10282 SRR5691027_10283 SRR5691027_10285 SRR5690839_9357 SRR5690887_5341 SRR5690887_5342 SRR5690888_4349 SRR5690888_4350 SRR5690888_4351 SRR5690951_9347 SRR5690951_9348 SRR5690951_9349 SRR5691023_6412 SRR5691024_4851 SRR5691027_10227 SRR5691029_2078 SRR5690837_2815 SRR5690849_4155 SRR5690852_453 SRR5690854_474 SRR5690854_4787 SRR5690896_9641 SRR5690996_9066 SRR5690996_9068 SRR5691024_6764 SRR5690809_10778 SRR5690809_10779 SRR5690837_510 SRR5690837_511 SRR5690837_512 SRR5690837_513 SRR5690840_9109 SRR5690840_9110 SRR5690887_9527 SRR5690887_9529 SRR5690887_9531 SRR5690839_6182 SRR5690840_7829 SRR5690888_4166 SRR5690895_2492 SRR5690932_7286 SRR5690951_3666 SRR5690957_8730 SRR5690968_10072 SRR5690993_8116 SRR5691003_5528 SRR5691017_9157 SRR5690825_8476 SRR5690825_8477 SRR5690864_708 SRR5690879_9242 SRR5690906_1236 SRR5690986_7871 SRR5691029_531 SRR5690844_8884 SRR5690933_2673 SRR5690972_8625 SRR5691001_4471 SRR5690858_8709 SRR5690983_7551 SRR5691028_4100 SRR5691028_4101 SRR5690896_8344 SRR5690896_8346 SRR5690930_9872 SRR5690930_9876 SRR5690951_127 SRR5690977_230 SRR5690977_232 SRR5690827_3627 SRR5690859_3454 SRR5690923_9393 SRR5690839_1703 SRR5690895_8963 SRR5690932_10104 SRR5690935_6975 SRR5690949_9886 SRR5690957_4054 SRR5690978_6234 SRR5691030_10247 SRR5690828_3901 SRR5690828_8851 SRR5690859_6124 SRR5690876_2386 SRR5691027_6089 SRR5690952_2616 SRR5690952_8641 SRR5690978_3260 SRR5690997_6437 SRR5690997_6438 SRR5691001_2239 SRR5690829_5550 SRR5690855_3969 SRR5690855_3976 SRR5690855_3979 SRR5690882_8920 SRR5690882_8923 SRR5690840_7508 SRR5690893_5165 SRR5690953_196 SRR5690997_85 SRR5691030_1102 SRR5690858_4629 SRR5690864_861 SRR5690836_3602 SRR5690840_4494 SRR5690847_5697 SRR5690918_7772 SRR5690930_3368 SRR5690932_7010 SRR5690950_10034 SRR5691017_6713 SRR5691034_5841 SRR5690839_8420 SRR5690905_4093 SRR5690905_4094 SRR5690905_4095 SRR5690905_6439 SRR5690968_3150 SRR5690991_2035 SRR5690997_475 SRR5690997_476 SRR5690997_477 SRR5690997_7159 SRR5690852_6043 SRR5690853_3454 SRR5690878_1564 SRR5690895_235 SRR5690895_6517 SRR5690957_4421 SRR5690971_8493 SRR5690998_7874 SRR5691030_4686 SRR5691030_4687 SRR5691030_4688 SRR5690856_4548 SRR5690863_4609 SRR5690904_9074 SRR5691013_5374 SRR5690843_1641 SRR5690930_846 SRR5690930_847 SRR5690930_848 SRR5690952_3862 SRR5690957_7803 SRR5691018_2558 SRR5690863_1265 SRR5690897_7530 SRR5690813_9837 SRR5690845_5659 SRR5690854_1722 SRR5690947_4985 SRR5690953_3561 SRR5690997_3170 SRR5690997_9039 SRR5691034_6778 SRR5691038_4936 SRR5690899_9686 SRR5690986_2548 SRR5690842_2084 SRR5690888_6887 SRR5690932_5280 SRR5690972_1100 SRR5690972_9310 SRR5690977_2876 SRR5691000_9926 SRR5691018_755 SRR5691018_756 SRR5690881_1038 SRR5690881_1039 SRR5690881_1040 SRR5690902_5846 SRR5690903_237 SRR5690987_4051 SRR5690850_4183 SRR5690850_4184 SRR5690850_4185 SRR5690948_1011 SRR5690973_6412 SRR5690859_4720 SRR5690904_6612 SRR5691022_708 SRR5690933_8321 SRR5690952_908 SRR5690968_3573 SRR5690968_3574 SRR5690968_3575 SRR5690968_6868 SRR5690968_6869 SRR5690968_6870 SRR5690877_3333 SRR5690877_3335 SRR5690880_6550 SRR5690931_3986 SRR5690984_4228 SRR5690985_3183 SRR5690986_6178 SRR5691015_3540 SRR5691026_3491 SRR5691026_3492 SRR5691001_9492 SRR5690876_10213 SRR5690906_8491 SRR5690813_413 SRR5690815_1519 SRR5690815_1522 SRR5690849_1772 SRR5690849_1773 SRR5690954_5623 SRR5691003_1093 SRR5691030_3924 SRR5691036_6459 SRR5690880_7368 SRR5690985_9428 SRR5691015_2884 SRR5690841_8663 SRR5690842_4120 SRR5690852_8159 SRR5690948_8278 SRR5690968_9038 SRR5690998_9719 SRR5691000_9143 SRR5691018_3799 SRR5690858_9702 SRR5690864_285 SRR5690864_3861 SRR5690902_9912 SRR5690907_3166 SRR5690923_1020 SRR5690985_449 SRR5690986_5685 SRR5690813_1967 SRR5690840_8026 SRR5690950_1275 SRR5690984_518 SRR5690984_5890 SRR5690985_1630 SRR5690839_8464 SRR5690932_5444 SRR5690950_3022 SRR5690950_3025 SRR5690953_1495 SRR5690968_2278 SRR5690968_2279 SRR5690968_2280 SRR5690876_9400 SRR5690876_9402 SRR5690876_9403 SRR5690897_9415 SRR5690923_10446 SRR5690935_3545 SRR5690954_1637 SRR5690954_5822 SRR5690977_7279 SRR5691018_4517 SRR5691032_7397 SRR5691029_249 SRR5690816_1489 SRR5690848_741 SRR5690851_3354 SRR5690854_2232 SRR5690930_6216 SRR5690948_842 SRR5690954_10224 SRR5690954_10225 SRR5690954_10226 SRR5691036_4470 SRR5690879_9272 SRR5690987_1684 SRR5690837_4472 SRR5690837_4473 SRR5690845_1336 SRR5690845_1337 SRR5690845_1338 SRR5690933_8558 SRR5690947_1818 SRR5690993_2991 SRR5691017_8623 SRR5690877_9234 SRR5690906_6799 SRR5690987_8079 SRR5690841_679 SRR5690847_7785 SRR5690933_3303 SRR5690972_4099 SRR5690979_3948 SRR5690979_3949 SRR5691001_7998 SRR5691032_4072 SRR5690882_3092 SRR5690882_3093 SRR5690902_8640 SRR5690985_5429 SRR5691013_2321 SRR5691026_6106 SRR5690811_9734 SRR5690813_7454 SRR5690842_9283 SRR5690842_9284 SRR5690977_8231 SRR5690924_9602 SRR5690925_1998 SRR5690947_3988 SRR5690950_4625 SRR5690950_4915 SRR5690993_1104 SRR5690993_1105 SRR5691018_1588 SRR5691036_887 SRR5691036_888 SRR5691036_890 SRR5690923_3322 SRR5690923_3324 SRR5691014_6868 SRR5691029_7096 SRR5690811_6434 SRR5690845_3914 SRR5690889_8792 SRR5690952_8145 SRR5690993_9097 SRR5690998_9319 SRR5691036_6545 SRR5691024_5361 SRR5690845_5119 SRR5690887_641 SRR5690890_1173 SRR5690890_3759 SRR5690905_4811 SRR5690932_4203 SRR5690957_4881 SRR5690995_3710 SRR5690995_9822 SRR5691039_7693 SRR5691027_4591 SRR5691027_4593 SRR5690930_8982 SRR5690953_2273 SRR5690953_5723 SRR5690953_5725 SRR5690970_4651 SRR5690970_4653 SRR5690970_4958 SRR5690970_4959 SRR5690974_2112 SRR5690812_3576 SRR5690812_9368 SRR5690812_10022 SRR5690845_3401 SRR5690846_4918 SRR5690848_18 SRR5690972_7712 SRR5690980_5463 SRR5690992_5933 SRR5691017_3901 SRR5690864_6448 SRR5690864_7350 SRR5690876_800 SRR5690876_803 SRR5690840_8695 SRR5690911_5170 SRR5690933_1499 SRR5690933_8734 SRR5690973_6471 SRR5691000_2282 SRR5691024_274 SRR5690818_5219 SRR5690934_65 SRR5690978_235 SRR5690980_4638 SRR5690993_7607 SRR5690995_201 SRR5690995_5990 SRR5691032_1592 SRR5691036_8928 SRR5691015_5541 SRR5690837_6305 SRR5690946_7907 SRR5690950_3834 SRR5690951_5151 SRR5690951_5152 SRR5690998_1888 SRR5690998_1889 SRR5690998_6174 SRR5690998_6175 SRR5690864_7482 SRR5690900_8214 SRR5690900_8220 SRR5690900_8221 SRR5690907_3376 SRR5690994_6012 SRR5691027_3164 SRR5691027_7829 SRR5690812_822 SRR5691017_633 SRR5690898_2243 SRR5690899_9218 SRR5690904_6337 SRR5690984_1487 SRR5690896_6407 SRR5690950_4263 SRR5691000_1732 SRR5691003_7617 SRR5691036_2336 SRR5691036_2337 SRR5690856_10388 SRR5690876_975 SRR5690876_979 SRR5690984_7345 SRR5690986_4214 SRR5690836_1788 SRR5690973_3335 SRR5690973_3490 SRR5691030_8126 SRR5691036_1967 SRR5690881_1867 SRR5690882_3776 SRR5690907_7558 SRR5690895_8710 SRR5690933_2997 SRR5690935_4655 SRR5690974_8423 SRR5690996_6635 SRR5690998_2828 SRR5690998_8050 SRR5690881_8708 SRR5690881_8709 SRR5691021_10003 SRR5691021_10006 SRR5691027_1076 SRR5690948_7138 SRR5690950_2473 SRR5690979_8293 SRR5690979_8294 SRR5690979_8295 SRR5690858_759 SRR5690858_761 SRR5691024_10173 SRR5691024_10178 SRR5690950_4309 SRR5690950_4311 SRR5690952_5366 SRR5690952_5367 SRR5690991_3498 SRR5690991_3499 SRR5690897_7208 SRR5690901_3533 SRR5690904_99 SRR5690922_6135 SRR5690994_60 SRR5690994_2137 SRR5691023_3953 SRR5690841_10092 SRR5690850_9655 SRR5690995_6132 SRR5691013_7200 SRR5691014_5427 SRR5691024_10210 SRR5690850_2361 SRR5690850_2366 SRR5690930_8469 SRR5690930_8471 SRR5690935_9151 SRR5691030_1380 SRR5691038_5141 SRR5690882_5490 SRR5690930_2769 SRR5690977_307 SRR5690977_8928 SRR5690977_8930 SRR5690977_8931 SRR5690977_8932 SRR5690996_1394 SRR5690996_1395 SRR5690996_1396 SRR5691013_10120 SRR5690848_9714 SRR5690970_6991 SRR5690970_6993 SRR5690970_6994 SRR5690995_4655 SRR5691018_1992 SRR5691030_1277 SRR5691030_1278 SRR5691030_1279 SRR5690816_5206 SRR5690841_9048 SRR5690842_161 SRR5690842_4606 SRR5690905_4261 SRR5690968_3402 SRR5690977_199 SRR5690992_8056 SRR5690993_1803 SRR5690997_3810 SRR5690902_4640 SRR5690987_9889 SRR5691014_1135 SRR5690847_6032 SRR5690850_8950 SRR5690850_8951 SRR5690977_1332 SRR5690991_8755 SRR5691017_4973 SRR5691030_5778 SRR5691029_233 SRR5690835_299 SRR5690849_2352 SRR5690849_7982 SRR5690887_978 SRR5690893_7660 SRR5690932_1364 SRR5690933_85 SRR5690933_5225 SRR5690933_6790 SRR5690922_1155 SRR5690987_7779 SRR5691015_8544 SRR5690852_6182 SRR5690852_6183 SRR5690852_6184 SRR5690998_1300 SRR5690998_1301 SRR5690998_1302 SRR5691017_1111 SRR5690809_864 SRR5690816_9464 SRR5690895_8669 SRR5690895_8671 SRR5690895_8673 SRR5690947_5341 SRR5690947_5342 SRR5690954_1427 SRR5690954_1428 SRR5690970_3910 SRR5690986_337 SRR5690933_1791 SRR5690933_4073 SRR5690934_6691 SRR5690968_7310 SRR5690975_2654 SRR5691000_5121 SRR5691003_6589 SRR5691003_6590 SRR5691017_2322 SRR5690809_10033 SRR5690811_5202 SRR5690835_272 SRR5690837_2913 SRR5690973_4767 SRR5690973_4768 SRR5690973_4769 SRR5691017_986 SRR5691036_6778 SRR5690827_4858 SRR5690897_2097 SRR5690902_8828 SRR5690931_7341 SRR5690809_7764 SRR5690842_6568 SRR5690878_8879 SRR5690890_502 SRR5690930_9678 SRR5690829_5586 SRR5690882_348 SRR5690882_351 SRR5690984_1355 SRR5691014_4608 SRR5691028_5247 SRR5690887_5773 SRR5690896_6361 SRR5690930_4768 SRR5690828_1916 SRR5690904_8824 SRR5690848_11138 SRR5690975_2801 SRR5690975_2802 SRR5691000_3552 SRR5691000_3553 SRR5691000_3554 SRR5691001_5023 SRR5690829_40 SRR5690907_512 SRR5690986_296 SRR5690842_1535 SRR5690896_2647 SRR5690896_2648 SRR5690932_2876 SRR5691018_9744 SRR5691030_4716 SRR5690855_10144 SRR5691025_4099 SRR5690853_3043 SRR5690905_5491 SRR5690951_87 SRR5690998_3220 SRR5691017_547 SRR5691030_1695 SRR5691030_3863 SRR5690889_10019 SRR5690933_4166 SRR5690952_6666 SRR5691017_246 SRR5691017_248 SRR5691017_250 SRR5691036_8149 SRR5691036_8151 SRR5691036_8152 SRR5690863_3350 SRR5690881_4370 SRR5690882_144 SRR5690902_278 SRR5691021_827 SRR5690816_7242 SRR5690840_8727 SRR5690851_267 SRR5690888_5656 SRR5690897_8163 SRR5690842_7067 SRR5690849_4393 SRR5690849_4396 SRR5690887_8429 SRR5690950_9330 SRR5690979_9429 SRR5690993_3817 SRR5690993_3819 SRR5690810_8086 SRR5690837_1016 SRR5690911_5273 SRR5690911_10338 SRR5690930_452 SRR5690950_6314 SRR5690950_6846 SRR5690952_9140 SRR5691036_9715 SRR5690880_1522 SRR5690880_1523 SRR5691021_3820 SRR5690887_4937 SRR5690954_5804 SRR5690954_5806 SRR5690954_5807 SRR5690957_78 SRR5690972_6153 SRR5690893_1384 SRR5690893_1386 SRR5690958_3290 SRR5690958_3291 SRR5690991_6565 SRR5690991_6566 SRR5690997_7600 SRR5690997_7602 SRR5690998_1991 SRR5690902_823 SRR5690922_6001 SRR5690922_6002 SRR5690986_268 SRR5691027_2361 SRR5690840_335 SRR5690840_337 SRR5690853_4478 SRR5690949_120 SRR5690986_3777 SRR5690952_914 SRR5690977_559 SRR5690993_7255 SRR5690996_3745 SRR5690998_4494 SRR5691001_2546 SRR5691003_3051 SRR5691036_1804 SRR5690984_9591 SRR5690986_3917 SRR5691023_6752 SRR5691027_6274 SRR5691027_6278 SRR5690811_4658 SRR5690811_4659 SRR5690815_3623 SRR5690895_2149 SRR5690924_3583 SRR5690974_822 SRR5690974_823 SRR5690974_824 SRR5690974_826 SRR5690993_4709 SRR5691018_5728 SRR5691018_5729 SRR5691018_8500 SRR5690813_9915 SRR5690816_9565 SRR5690952_4175 SRR5690953_3137 SRR5690972_5408 SRR5690980_6964 SRR5690993_980 SRR5691000_6351 SRR5691036_9101 SRR5690987_5146 SRR5690818_10018 SRR5690842_9823 SRR5690896_9904 SRR5690932_758 SRR5690932_760 SRR5690935_669 SRR5691036_2078 SRR5691036_2079 SRR5690817_5996 SRR5690933_9274 SRR5690950_2774 SRR5690952_5976 SRR5690952_5979 SRR5690952_5981 SRR5690952_6688 SRR5690952_6689 SRR5690954_1054 SRR5690809_4653 SRR5690813_9506 SRR5690844_1441 SRR5690934_5107 SRR5690934_5111 SRR5690934_7737 SRR5690972_3378 SRR5690978_5552 SRR5691030_9109 SRR5690813_2002 SRR5690836_4380 SRR5690837_8214 SRR5690841_7206 SRR5690890_5476 SRR5690890_6642 SRR5690918_8647 SRR5690980_4536 SRR5690811_5746 SRR5690968_9450 SRR5690979_4114 SRR5690996_6765 SRR5691000_9814 SRR5691000_9818 SRR5691003_576 SRR5691003_988 SRR5690812_9178 SRR5690812_9180 SRR5690835_9059 SRR5690848_1963 SRR5690848_1964 SRR5691030_6607 SRR5691030_6608 SRR5691030_6610 SRR5690814_6811 SRR5690814_10368 SRR5690835_7991 SRR5690890_2534 SRR5690905_10102 SRR5690957_4542 SRR5690980_8866 SRR5691030_9127 SRR5690814_9771 SRR5690835_5176 SRR5690837_5935 SRR5690854_7609 SRR5690878_6392 SRR5690968_6095 SRR5691001_4143 SRR5691033_909 SRR5690835_901 SRR5690843_1862 SRR5690853_7623 SRR5690854_6016 SRR5690878_4725 SRR5690992_5347 SRR5690997_9539 SRR5691033_207 SRR5690983_1380 SRR5690986_6261 SRR5691015_6546 SRR5690887_207 SRR5690933_5304 SRR5690954_5231 SRR5691003_1698 SRR5691003_1904 SRR5690841_7875 SRR5690845_2866 SRR5690847_2692 SRR5690888_6963 SRR5690933_3759 SRR5690933_9984 SRR5691036_6987 SRR5691036_6988 SRR5690951_1700 SRR5690951_5798 SRR5690968_8609 SRR5690993_1390 SRR5690993_1911 SRR5690997_2722 SRR5691000_1380 SRR5691039_7361 SRR5690895_373 SRR5690895_377 SRR5690895_404 SRR5690895_760 SRR5690946_5115 SRR5690972_2059 SRR5690975_337 SRR5690978_738 SRR5690876_3192 SRR5690897_5352 SRR5690902_5324 SRR5690931_392 SRR5690931_9888 SRR5691003_8925 SRR5691003_8926 SRR5691003_8927 SRR5690983_3706 SRR5690984_8910 SRR5690994_6953 SRR5690813_5009 SRR5690849_10403 SRR5690849_10409 SRR5690996_8675 SRR5691000_1879 SRR5690855_9848 SRR5690900_6472 SRR5690925_2850 SRR5690811_9204 SRR5690835_3132 SRR5690887_1096 SRR5690954_7140 SRR5691018_8502 SRR5691028_5664 SRR5690811_4071 SRR5690836_9875 SRR5690896_3444 SRR5690950_1930 SRR5690952_10023 SRR5690979_7488 SRR5690997_8620 SRR5690881_5029 SRR5690813_792 SRR5690840_10200 SRR5690887_1303 SRR5690933_5373 SRR5690933_8963 SRR5690933_10157 SRR5691001_2505 SRR5690897_3550 SRR5690983_6633 SRR5690842_112 SRR5690932_4816 SRR5690934_9610 SRR5690935_7642 SRR5690993_9793 SRR5691000_8764 SRR5690864_6198 SRR5690852_8766 SRR5690890_3157 SRR5690933_10182 SRR5690950_622 SRR5690954_9104 SRR5690993_4231 SRR5691000_7034 SRR5690864_8945 SRR5690896_9443 SRR5690933_5078 SRR5690972_6407 SRR5690974_7391 SRR5690975_8387 SRR5690998_7887 SRR5691019_4001 SRR5690876_7687 SRR5690876_7688 SRR5690881_6226 SRR5690815_8551 SRR5690816_2963 SRR5690835_2576 SRR5690848_3480 SRR5690975_9527 SRR5690925_4669 SRR5691022_1667 SRR5691022_1671 SRR5690843_3442 SRR5690843_3444 SRR5690851_4798 SRR5690890_2321 SRR5690890_2324 SRR5690898_518 SRR5690843_7308 SRR5690952_878 SRR5690952_879 SRR5690972_6978 SRR5690972_6981 SRR5690997_1268 SRR5691017_6307 SRR5690986_8881 SRR5690954_4363 SRR5690977_9794 SRR5690977_9798 SRR5690992_4268 SRR5690992_4269 SRR5690995_8913 SRR5690995_8916 SRR5690881_10205 SRR5690984_194 SRR5690987_680 SRR5691005_4372 SRR5690888_5002 SRR5690888_5004 SRR5690889_7388 SRR5690947_5204 SRR5690901_4264 SRR5690901_4268 SRR5690904_8384 SRR5691027_6541 SRR5690847_4814 SRR5691018_9488 SRR5691030_6887 SRR5691030_6888 SRR5690881_789 SRR5690906_9911 SRR5690925_2697 SRR5691027_784 SRR5690815_2037 SRR5690887_7203 SRR5690934_6375 SRR5690934_6379 SRR5690882_9829 SRR5690985_7707 SRR5691005_392 SRR5690810_8416 SRR5690844_10156 SRR5690991_2471 SRR5690991_2472 SRR5690991_2473 SRR5690935_9115 SRR5690935_9118 SRR5690935_9119 SRR5690991_745 SRR5691017_1326 SRR5691017_2254 SRR5691017_2255 SRR5691017_2256 SRR5690924_7368 SRR5690987_4160 SRR5690811_7426 SRR5690846_6483 SRR5690846_6484 SRR5690950_5745 SRR5690950_8374 SRR5691038_6563 SRR5690815_8475 SRR5690845_9313 SRR5690911_1131 SRR5690968_101 SRR5690968_103 SRR5690996_2602 SRR5690996_2603 SRR5691034_10282 SRR5690904_8284 SRR5690931_9529 SRR5690986_606 SRR5690994_841 SRR5690994_5686 SRR5691003_5854 SRR5691003_5855 SRR5691003_5856 SRR5690907_8658 SRR5690923_3297 SRR5690931_7697 SRR5690842_1424 SRR5690850_4719 SRR5690934_4731 SRR5691000_6193 SRR5691030_476 SRR5690935_2930 SRR5690950_7720 SRR5690950_7721 SRR5690950_7723 SRR5690952_1012 SRR5690952_1013 SRR5690993_8862 SRR5691039_55 SRR5690815_10128 SRR5690836_4771 SRR5690838_4087 SRR5690842_9849 SRR5690911_1440 SRR5690933_6283 SRR5690935_1749 SRR5691000_9124 SRR5690983_4501 SRR5690986_1503 SRR5690986_1504 SRR5690853_9941 SRR5690853_9942 SRR5690888_2748 SRR5690888_2749 SRR5690888_2751 SRR5690810_6282 SRR5690810_6284 SRR5690810_6285 SRR5690811_10022 SRR5690813_9643 SRR5690838_11 SRR5690853_1435 SRR5691017_1761 SRR5690849_3404 SRR5690888_3179 SRR5690893_9751 SRR5690958_7643 SRR5690970_9752 SRR5690978_6795 SRR5690993_1562 SRR5690993_7333 SRR5690850_8247 SRR5690932_5368 SRR5690932_5880 SRR5690948_195 SRR5690953_624 SRR5690993_65 SRR5691017_8457 SRR5690814_4351 SRR5690814_4352 SRR5690814_4353 SRR5690814_4354 SRR5690854_3191 SRR5690854_3192 SRR5690978_7952 SRR5690839_335 SRR5690848_9234 SRR5690930_5234 SRR5690947_6797 SRR5690954_10141 SRR5690993_1910 SRR5691034_8382 SRR5690841_2532 SRR5690842_18 SRR5690842_19 SRR5690842_20 SRR5690851_2110 SRR5690890_678 SRR5691036_9534 SRR5690813_5083 SRR5690815_3844 SRR5690840_3190 SRR5690844_10189 SRR5690845_8150 SRR5690978_4065 SRR5690978_4066 SRR5690815_2794 SRR5690815_3059 SRR5690815_3060 SRR5690888_7954 SRR5690888_7957 SRR5691000_6956 SRR5691000_6957 SRR5690846_5076 SRR5690890_7294 SRR5690895_1173 SRR5691030_4629 SRR5691030_6588 SRR5691033_6565 SRR5691033_6566 SRR5690922_10073 SRR5691026_5954 SRR5690840_3178 SRR5690950_7618 SRR5690950_7621 SRR5690950_7623 SRR5690950_7625 SRR5690984_5798 SRR5690811_5709 SRR5690811_5711 SRR5690811_5712 SRR5690896_9059 SRR5690993_8118 SRR5690993_8119 SRR5691024_4978 SRR5690813_1135 SRR5690933_2015 SRR5690992_3727 SRR5691003_4369 SRR5691017_5386 SRR5691030_1427 SRR5690837_9072 SRR5690837_9073 SRR5690842_4656 SRR5690853_2687 SRR5690977_6196 SRR5691001_6495 SRR5691017_904 SRR5690840_4357 SRR5690843_9284 SRR5690895_9712 SRR5690972_2250 SRR5690977_5445 SRR5691003_8178 SRR5691017_4711 SRR5690887_7667 SRR5690887_7668 SRR5691018_570 SRR5691018_699 SRR5691018_5587 SRR5691018_5588 SRR5691018_5589 SRR5690841_2439 SRR5690844_5554 SRR5690844_7685 SRR5690844_7686 SRR5690887_1477 SRR5690887_5623 SRR5690887_5624 SRR5690844_3115 SRR5690844_6212 SRR5690844_6214 SRR5690887_3257 SRR5690887_3258 SRR5690887_6099 SRR5690894_3699 SRR5690846_1623 SRR5690887_5112 SRR5690932_9955 SRR5691038_6446 SRR5691038_6447 SRR5691038_6448 SRR5691039_3269 SRR5690878_9524 SRR5690878_9526 SRR5690878_9531 SRR5690878_9532 SRR5690948_5618 SRR5690948_5619 SRR5690972_844 SRR5690849_5530 SRR5690918_7853 SRR5690918_7854 SRR5690918_7856 SRR5690980_1068 SRR5690980_8874 SRR5690995_2106 SRR5690905_196 SRR5690934_7437 SRR5690934_7440 SRR5691030_8303 SRR5691030_8304 SRR5691038_6757 SRR5691038_6758 SRR5690857_8733 SRR5690985_523 SRR5691029_726 SRR5690838_4482 SRR5690838_4483 SRR5690950_10209 SRR5691000_9478 SRR5690984_3403 SRR5690957_3073 SRR5691001_6466 SRR5691001_6468 SRR5691001_6469 SRR5691018_3929 SRR5691018_3930 SRR5690896_7297 SRR5690896_7298 SRR5690896_7299 SRR5690950_9423 SRR5690952_3892 SRR5691001_1518 SRR5691001_8638 SRR5690864_5633 SRR5690864_6329 SRR5690864_6335 SRR5690811_1224 SRR5690977_5513 SRR5690977_5516 SRR5690977_5519 SRR5690853_1321 SRR5690911_9237 SRR5690934_4621 SRR5690991_6059 SRR5690997_3011 SRR5690997_3012 SRR5691030_6528 SRR5690815_7529 SRR5690840_7167 SRR5690950_8453 SRR5690972_1104 SRR5690991_4440 SRR5690998_4672 SRR5691036_1147 SRR5690898_5990 SRR5690837_5197 SRR5690934_7432 SRR5690935_8024 SRR5690973_3269 SRR5690993_1536 SRR5691030_5720 SRR5690897_6381 SRR5690901_8467 SRR5690907_1152 SRR5690983_7553 SRR5690839_6489 SRR5690840_709 SRR5690842_9979 SRR5690900_2338 SRR5690983_2537 SRR5690896_3692 SRR5690980_9351 SRR5691018_5374 SRR5691018_5375 SRR5691030_9960 SRR5690816_5384 SRR5690905_967 SRR5690911_6461 SRR5690948_3529 SRR5690991_9038 SRR5690991_9039 SRR5691018_5684 SRR5690897_1770 SRR5690897_5125 SRR5691028_4651 SRR5690837_5493 SRR5690840_8223 SRR5690968_211 SRR5691017_752 SRR5690840_2927 SRR5690841_9113 SRR5690932_4797 SRR5690954_9186 SRR5690968_9893 SRR5690997_8113 SRR5691038_4102 SRR5690901_1912 SRR5690904_684 SRR5690994_9229 SRR5691027_8411 SRR5690887_4604 SRR5690952_475 SRR5690952_9379 SRR5691026_5840 SRR5691026_5843 SRR5690817_10931 SRR5690817_10932 SRR5690895_3219 SRR5691032_907 SRR5691032_908 SRR5690889_3947 SRR5690889_3949 SRR5690950_2712 SRR5690968_8922 SRR5690997_7910 SRR5691018_5371 SRR5691018_5372 SRR5690890_7392 SRR5690998_266 SRR5690998_267 SRR5690998_268 SRR5690998_7106 SRR5690998_7107 SRR5690813_5784 SRR5690813_5787 SRR5690848_9746 SRR5690933_4838 SRR5690952_5069 SRR5690978_1907 SRR5690815_7669 SRR5690815_7670 SRR5690837_9358 SRR5690890_1026 SRR5690973_1183 SRR5691030_1268 SRR5690902_703 SRR5690842_518 SRR5690896_2912 SRR5690896_2915 SRR5690968_314 SRR5690968_315 SRR5690856_5249 SRR5690816_325 SRR5690841_6131 SRR5690853_2303 SRR5690935_7542 SRR5690970_8862 SRR5690904_3121 SRR5691013_5830 SRR5690809_138 SRR5690845_8977 SRR5690845_8978 SRR5690845_8979 SRR5691025_4689 SRR5690844_1312 SRR5690949_2122 SRR5690974_7058 SRR5691001_1856 SRR5691001_1858 SRR5690837_402 SRR5690893_3430 SRR5690934_6079 SRR5690980_7374 SRR5690991_9518 SRR5691019_9579 SRR5690837_5041 SRR5690949_8178 SRR5690972_5495 SRR5691017_6205 SRR5691017_6206 SRR5691017_6208 SRR5690837_8685 SRR5690851_4479 SRR5690851_4480 SRR5690972_3742 SRR5691003_7759 SRR5691030_5724 SRR5690841_10380 SRR5690952_5231 SRR5690952_6034 SRR5690991_7284 SRR5691003_3790 SRR5691036_3257 SRR5690933_4308 SRR5690951_6990 SRR5690979_5241 SRR5690995_5489 SRR5691038_3260 SRR5691039_2800 SRR5690841_2652 SRR5690841_2654 SRR5690905_184 SRR5690968_6292 SRR5690971_7188 SRR5691038_6596 SRR5690887_199 SRR5690887_200 SRR5690970_6784 SRR5690980_9878 SRR5690980_9879 SRR5691003_667 SRR5690855_4604 SRR5690855_10414 SRR5690849_7840 SRR5691030_3519 SRR5691030_3520 SRR5691030_3521 SRR5690881_944 SRR5690902_831 SRR5690837_9423 SRR5690948_59 SRR5691000_1507 SRR5691003_4872 SRR5690864_1845 SRR5690985_6634 SRR5690840_5301 SRR5690840_5839 SRR5690978_8152 SRR5691001_4729 SRR5690922_78 SRR5690816_303 SRR5690842_9356 SRR5690895_1378 SRR5690952_6708 SRR5691003_2303 SRR5690902_4434 SRR5691013_2225 SRR5690816_8361 SRR5690974_3753 SRR5690993_5438 SRR5691003_2527 SRR5690897_4443 SRR5690900_9977 SRR5690837_9429 SRR5690841_5064 SRR5690993_5622 SRR5691018_550 SRR5690859_5961 SRR5690925_9217 SRR5690854_9507 SRR5690894_4153 SRR5690993_499 SRR5691018_8174 SRR5690897_5608 SRR5690889_8568 SRR5690896_7355 SRR5690950_2409 SRR5690975_9787 SRR5691030_5415 SRR5690880_5988 SRR5690880_5989 SRR5690900_3589 SRR5690837_6979 SRR5690970_1600 SRR5690972_8358 SRR5690984_5131 SRR5690984_8011 SRR5690891_4213 SRR5690934_4555 SRR5690972_9994 SRR5691003_2661 SRR5690900_3538 SRR5690911_5260 SRR5690933_2967 SRR5690952_875 SRR5690952_876 SRR5691001_5206 SRR5690816_7606 SRR5690816_7607 SRR5690816_7608 SRR5690896_352 SRR5690905_8996 SRR5690905_8998 SRR5690904_194 SRR5690950_6082 SRR5690991_4998 SRR5690991_4999 SRR5690998_6391 SRR5691018_7176 SRR5690933_9183 SRR5690949_3327 SRR5690949_3329 SRR5691018_6808 SRR5691018_6810 SRR5691018_6811 SRR5691027_3075 SRR5690845_10273 SRR5690975_1090 SRR5690975_1092 SRR5690975_1093 SRR5691000_1763 SRR5690816_1044 SRR5690849_3944 SRR5690889_3153 SRR5690896_7280 SRR5690972_9671 SRR5691003_5333 SRR5691028_8470 SRR5691028_8471 SRR5690850_5724 SRR5690911_7961 SRR5690993_7795 SRR5690998_3095 SRR5690809_10527 SRR5690816_9542 SRR5690845_1101 SRR5690848_9394 SRR5690854_5250 SRR5690890_3631 SRR5690892_9271 SRR5690895_9566 SRR5690972_6504 SRR5690998_3533 SRR5690813_1437 SRR5690854_4063 SRR5690854_4066 SRR5690933_5586 SRR5690933_5588 SRR5690813_4706 SRR5690837_8020 SRR5690971_9335 SRR5690971_9337 SRR5690975_7633 SRR5690815_9057 SRR5690815_9058 SRR5690853_5139 SRR5691030_2043 SRR5691030_2045 SRR5690841_5120 SRR5690841_5121 SRR5690878_6358 SRR5690878_6360 SRR5690878_6363 SRR5690892_7599 SRR5690895_6553 SRR5690895_6557 SRR5690934_3851 SRR5691030_7142 SRR5690825_1304 SRR5690857_6199 SRR5690853_7759 SRR5690933_3707 SRR5690995_4750 SRR5690881_421 SRR5690983_8994 SRR5690984_6635 SRR5691005_2880 SRR5691014_3295 SRR5690857_7487 SRR5690902_6025 SRR5690850_5853 SRR5690953_2099 SRR5690954_1538 SRR5690828_2391 SRR5691013_7399 SRR5691026_2689 SRR5690948_3128 SRR5690991_3743 SRR5690829_8293 SRR5690858_7124 SRR5691001_4185 SRR5691001_4187 SRR5691036_7459 SRR5690931_564 SRR5691005_6002 SRR5691022_6862 SRR5690810_5777 SRR5690997_4686 SRR5691021_7547 SRR5690853_10246 SRR5690970_1123 SRR5690993_3332 SRR5690993_8903 SRR5690845_1714 SRR5690845_4888 SRR5690845_4889 SRR5691017_7980 SRR5691030_3736 SRR5690895_2983 SRR5690934_2324 SRR5690970_6728 SRR5690975_643 SRR5691030_7815 SRR5690846_678 SRR5690846_680 SRR5690846_5441 SRR5690846_5443 SRR5690978_8896 SRR5690849_7066 SRR5690849_7067 SRR5690851_2325 SRR5690934_10035 SRR5691001_518 SRR5690853_9814 SRR5690878_13 SRR5690895_2978 SRR5690972_2903 SRR5690972_2907 SRR5690853_6991 SRR5690888_8768 SRR5690888_8769 SRR5691000_2744 SRR5691000_2745 SRR5690897_5629 SRR5690897_5631 SRR5690897_5632 SRR5690890_9781 SRR5690934_4297 SRR5690881_8320 SRR5690902_6373 SRR5690986_902 SRR5691026_7070 SRR5690950_1405 SRR5690836_6989 SRR5690934_6989 SRR5690993_8768 SRR5690993_8771 SRR5690998_4239 SRR5690902_2333 SRR5691013_9512 SRR5690977_1756 SRR5690977_1757 SRR5691036_9118 SRR5690864_5627 SRR5690924_9203 SRR5690985_4845 SRR5691013_3951 SRR5690997_9538 SRR5690818_48 SRR5690932_8869 SRR5690993_1128 SRR5691000_2321 SRR5691034_3938 SRR5690952_2377 SRR5690997_1485 SRR5690998_1426 SRR5691017_6543 SRR5691018_8613 SRR5691024_4363 SRR5691024_4365 SRR5690811_8882 SRR5690934_4366 SRR5690934_4367 SRR5690853_7427 SRR5690853_7429 SRR5691003_1375 SRR5691033_8191 SRR5691033_8192 SRR5691028_3880 SRR5690836_10298 SRR5690853_3998 SRR5690896_4316 SRR5691018_5951 SRR5690902_9080 SRR5690907_9902 SRR5691015_6129 SRR5690850_7329 SRR5690997_3761 SRR5690842_813 SRR5690952_4995 SRR5690993_4856 SRR5690995_3424 SRR5691017_4463 SRR5691025_2226 SRR5690815_4599 SRR5690815_4600 SRR5690933_2473 SRR5690991_52 SRR5690813_4981 SRR5690918_2827 SRR5690969_9073 SRR5691030_8286 SRR5691033_7990 SRR5690986_7254 SRR5690918_4151 SRR5690918_4153 SRR5690918_4154 SRR5690918_4155 SRR5690906_7548 SRR5690930_884 SRR5690993_5244 SRR5690993_5245 SRR5690998_4818 SRR5690882_4254 SRR5691029_4092 SRR5690816_6204 SRR5690853_2246 SRR5690973_4918 SRR5690843_5305 SRR5690949_9322 SRR5690954_10047 SRR5690993_4251 SRR5690993_4252 SRR5690930_68 SRR5690930_8130 SRR5690951_1947 SRR5690951_1948 SRR5690993_9709 SRR5690894_9795 SRR5690894_9797 SRR5691018_10128 SRR5691018_10129 SRR5691018_10130 SRR5690985_99 SRR5691015_10284 SRR5690890_5604 SRR5690895_909 SRR5690977_5397 SRR5690887_9372 SRR5690933_3501 SRR5690997_97 SRR5690997_100 SRR5690997_101 SRR5690903_4760 SRR5690888_3631 SRR5690905_535 SRR5690935_6219 SRR5691000_2723 SRR5690993_8093 SRR5690995_7788 SRR5690995_7789 SRR5691003_7104 SRR5691034_4396 SRR5690900_8785 SRR5691024_10095 SRR5691024_10096 SRR5691024_10100 SRR5690840_4638 SRR5690902_8746 SRR5690903_8833 SRR5690849_11001 SRR5690950_6261 SRR5690952_1948 SRR5691027_614 SRR5690854_6752 SRR5690888_5205 SRR5690896_1237 SRR5690905_7046 SRR5690811_7288 SRR5690847_7302 SRR5690953_6142 SRR5690991_1468 SRR5690991_1469 SRR5691017_9250 SRR5691017_9252 SRR5691017_9257 SRR5691038_4650 SRR5691038_4651 SRR5690947_5439 SRR5690968_7874 SRR5690968_7875 SRR5690978_5304 SRR5690993_4813 SRR5690844_1624 SRR5690888_6840 SRR5690896_4210 SRR5690933_9453 SRR5690934_3979 SRR5690923_5587 SRR5691023_9524 SRR5690817_2970 SRR5690840_8557 SRR5690890_82 SRR5690946_5512 SRR5690954_4021 SRR5690995_6824 SRR5691018_69 SRR5691018_4325 SRR5690949_5951 SRR5690949_5953 SRR5690971_7103 SRR5690980_1298 SRR5690980_1300 SRR5690958_6070 SRR5690991_253 SRR5690993_1701 SRR5690993_6470 SRR5691003_5710 SRR5690993_949 SRR5690993_950 SRR5691019_8930 SRR5691019_8931 SRR5691019_8934 SRR5690841_5339 SRR5690844_8726 SRR5690844_8728 SRR5690954_9609 SRR5690954_9610 SRR5691023_8582 SRR5690889_7474 SRR5690953_2088 SRR5690975_1699 SRR5690977_4745 SRR5691025_3801 SRR5690851_4229 SRR5690851_4231 SRR5690853_5912 SRR5690853_5913 SRR5690843_10284 SRR5690893_7629 SRR5690893_7630 SRR5690934_7045 SRR5690809_8145 SRR5690818_11216 SRR5690905_2596 SRR5690905_2597 SRR5690905_8086 SRR5690905_8087 SRR5691017_1608 SRR5691017_1611 SRR5690812_6328 SRR5690845_3926 SRR5690845_3928 SRR5690946_1690 SRR5690814_10102 SRR5690816_9828 SRR5690816_9829 SRR5690978_10154 SRR5690818_5891 SRR5690818_5892 SRR5690841_3437 SRR5690848_1407 SRR5690897_5453 SRR5690929_9110 SRR5690947_9214 SRR5690968_1404 SRR5690828_2316 SRR5691005_959 SRR5691005_960 SRR5691032_1340 SRR5690835_2053 SRR5690837_9512 SRR5690837_9513 SRR5690950_4194 SRR5690835_7358 SRR5690888_6729 SRR5690888_6730 SRR5690888_6731 SRR5690837_7571 SRR5690840_1813 SRR5690842_2177 SRR5690918_3554 SRR5690905_7747 SRR5690918_348 SRR5690997_1576 SRR5691003_7737 SRR5690837_7435 SRR5690841_6527 SRR5690946_4583 SRR5690946_8278 SRR5691036_5575 SRR5691038_895 SRR5691038_896 SRR5691038_3818 SRR5690894_170 SRR5690911_9213 SRR5690954_535 SRR5691000_348 SRR5690890_8640 SRR5690932_3545 SRR5690946_3924 SRR5691032_3757 SRR5690878_2519 SRR5690878_2521 SRR5690878_4258 SRR5690973_9923 SRR5690889_5390 SRR5690896_3429 SRR5690969_3740 SRR5690969_3741 SRR5690975_6338 SRR5690975_6339 SRR5690998_10139 SRR5690998_10142 SRR5691030_6908 SRR5691030_6909 SRR5691030_6910 SRR5691033_5761 SRR5690898_4445 SRR5690923_1665 SRR5691018_8563 SRR5691018_8565 SRR5690882_5990 SRR5690854_3190 SRR5690950_6929 SRR5690993_9406 SRR5690837_4998 SRR5690890_1554 SRR5690980_6965 SRR5691001_9307 SRR5690811_4631 SRR5690950_4017 SRR5690977_3084 SRR5691003_5655 SRR5690925_7653 SRR5691022_4872 SRR5690934_1538 SRR5690970_5930 SRR5690864_2913 SRR5690887_8561 SRR5690952_4770 SRR5691038_8919 SRR5690844_3658 SRR5690932_349 SRR5690993_6647 SRR5690993_6649 SRR5690876_7974 SRR5690897_7615 SRR5691022_10088 SRR5690932_5944 SRR5691024_7567 SRR5690816_35 SRR5690848_1807 SRR5690934_712 SRR5691025_4076 SRR5690814_4179 SRR5690838_10049 SRR5690896_9730 SRR5690864_2887 SRR5690881_2648 SRR5690987_3837 SRR5690948_196 SRR5690863_6116 SRR5690837_6196 SRR5690933_6345 SRR5690968_7023 SRR5690879_3282 SRR5690906_6165 SRR5690838_4866 SRR5690980_7793 SRR5690837_1123 SRR5690839_1173 SRR5691018_294 SRR5691033_5595 SRR5690929_3285 SRR5691027_5666 SRR5691027_5668 SRR5691027_5669 SRR5690984_7832 SRR5690977_901 SRR5690977_905 SRR5690977_906 SRR5690983_8353 SRR5690810_9162 SRR5690816_7297 SRR5690930_7200 SRR5690911_10493 SRR5690991_3696 SRR5690993_3996 SRR5691036_9056 SRR5690887_1908 SRR5690887_1913 SRR5690887_1914 SRR5690887_4101 SRR5690889_3288 SRR5690930_9176 SRR5690930_9177 SRR5690930_9181 SRR5690892_7148 SRR5690892_7150 SRR5690998_3310 SRR5690998_3311 SRR5690918_8001 SRR5690948_3659 SRR5691030_4798 SRR5691036_6827 SRR5690900_9808 SRR5690900_9810 SRR5690933_6609 SRR5690950_2322 SRR5690813_6558 SRR5690949_7813 SRR5690949_7814 SRR5690949_7816 SRR5690950_2438 SRR5690950_2439 SRR5690950_7060 SRR5691001_8205 SRR5690937_2064 SRR5690816_6348 SRR5690816_6350 SRR5691000_5023 SRR5690906_3683 SRR5690930_5207 SRR5690930_5209 SRR5690930_5210 SRR5690911_259 SRR5690911_260 SRR5690996_1160 SRR5690996_1161 SRR5690934_424 SRR5690972_2427 SRR5690972_2432 SRR5691018_6813 SRR5690923_1309 SRR5690995_700 SRR5691003_4302 SRR5691030_742 SRR5690923_9979 SRR5690948_7107 SRR5690948_7108 SRR5691038_8049 SRR5691025_6477 SRR5690814_8143 SRR5690911_2800 SRR5690972_6837 SRR5690985_2980 SRR5690975_3808 SRR5690975_3809 SRR5690975_3811 SRR5691013_870 SRR5691001_4772 SRR5691001_4773 SRR5691001_4774 SRR5690987_9956 SRR5690895_4567 SRR5690954_7526 SRR5690954_7528 SRR5690991_664 SRR5690993_8351 SRR5690997_9262 SRR5691033_2 SRR5690968_1325 SRR5690968_1326 SRR5690991_6155 SRR5690991_6156 SRR5690946_2877 SRR5690972_7701 SRR5690972_7703 SRR5690977_5209 SRR5690958_1113 SRR5690993_1659 SRR5690995_2311 SRR5691001_4701 SRR5690970_3946 SRR5691000_5580 SRR5691000_5581 SRR5691000_5582 SRR5690972_1642 SRR5690972_1643 SRR5690992_1245 SRR5690995_9814 SRR5690850_4274 SRR5690933_188 SRR5690977_1018 SRR5690977_1019 SRR5690933_2987 SRR5690933_2988 SRR5690948_2329 SRR5691030_7082 SRR5691026_9299 SRR5691026_9302 SRR5690841_6036 SRR5690841_6037 SRR5690809_5686 SRR5690840_6010 SRR5690888_614 SRR5690998_117 SRR5690997_2712 SRR5691001_7693 SRR5691001_7694 SRR5691001_7695 SRR5691022_1408 SRR5691022_1491 SRR5690935_5443 SRR5690935_5444 SRR5690887_6832 SRR5690934_9172 SRR5690949_4424 SRR5690978_1423 SRR5691023_6077 SRR5690816_43 SRR5690816_44 SRR5690816_46 SRR5690816_1133 SRR5690997_6695 SRR5691001_2828 SRR5691017_1617 SRR5690851_6310 SRR5690895_8023 SRR5690973_679 SRR5691018_7006 SRR5690809_1885 SRR5690816_5889 SRR5690849_10693 SRR5690957_8660 SRR5690890_2662 SRR5690890_2663 SRR5690890_2664 SRR5690890_2665 SRR5690809_7127 SRR5690895_4029 SRR5690895_4034 SRR5690809_8875 SRR5690972_10016 SRR5690998_2160 SRR5690809_9617 SRR5690837_1658 SRR5690977_6387 SRR5690837_4440 SRR5690837_4441 SRR5691000_8532 SRR5690847_4877 SRR5690847_4878 SRR5690878_660 SRR5690812_7073 SRR5690812_7074 SRR5690845_8878 SRR5690812_9767 SRR5690878_5989 SRR5690878_5991 SRR5690842_5096 SRR5690842_5097 SRR5690842_5099 SRR5690932_2420 SRR5691000_9923 SRR5691017_960 SRR5690839_4596 SRR5690957_1744 SRR5691034_10220 SRR5690816_2972 SRR5690816_2973 SRR5690816_2976 SRR5691023_4157 SRR5690950_7189 SRR5690958_9522 SRR5690825_6084 SRR5690954_4314 SRR5690954_4316 SRR5691027_3682 SRR5691027_3684 SRR5691027_3686 SRR5690907_2955 SRR5690814_8547 SRR5690839_473 SRR5690882_2066 SRR5690882_2069 SRR5690997_8133 SRR5691025_3230 SRR5691026_8889 SRR5690889_9434 SRR5690895_7178 SRR5690895_7181 SRR5690895_7182 SRR5690881_76 SRR5690881_105 SRR5690881_164 SRR5690902_1540 SRR5690994_3149 SRR5691026_9142 SRR5690986_9767 SRR5691000_4458 SRR5691032_2367 SRR5690902_5407 SRR5690816_9269 SRR5690952_6054 SRR5690901_1627 SRR5690901_2307 SRR5690952_9517 SRR5690970_2593 SRR5690970_2595 SRR5691018_3322 SRR5690845_8204 SRR5690952_3850 SRR5690980_3361 SRR5690844_8853 SRR5690947_6451 SRR5691030_10188 SRR5690837_424 SRR5690918_6375 SRR5690918_6376 SRR5690837_5219 SRR5690837_5220 SRR5690993_2795 SRR5690842_6037 SRR5690935_9857 SRR5690980_10153 SRR5690840_2317 SRR5690840_2318 SRR5690972_9814 SRR5690950_9023 SRR5691001_6183 SRR5691001_6184 SRR5690843_4322 SRR5690843_4323 SRR5690843_4324 SRR5690935_3044 SRR5690935_3045 SRR5691018_135 SRR5690844_2875 SRR5690954_3763 SRR5690995_6259 SRR5690843_264 SRR5690895_3834 SRR5690895_3835 SRR5690844_4202 SRR5690934_4302 SRR5690972_2595 SRR5690918_2152 SRR5690934_8045 SRR5690934_8046 SRR5690993_7737 SRR5691032_4803 SRR5691032_5336 SRR5690844_8413 SRR5690844_8414 SRR5690844_8417 SRR5690991_4675 SRR5690991_4677 SRR5690991_4678 SRR5690848_7732 SRR5690889_9012 SRR5690894_6541 SRR5690849_1149 SRR5690854_21 SRR5690854_4971 SRR5690850_3691 SRR5691030_4076 SRR5691030_4077 SRR5690972_2622 SRR5691000_5792 SRR5691001_635 SRR5690854_4798 SRR5690934_4069 SRR5690992_9394 SRR5690911_8732 SRR5690930_6973 SRR5690930_6977 SRR5690877_4599 SRR5690881_1989 SRR5690842_5719 SRR5690917_2321 SRR5690888_4992 SRR5690998_5562 SRR5690897_6429 SRR5690952_3257 SRR5690993_2932 SRR5691024_356 SRR5691024_360 SRR5690809_630 SRR5690983_4409 SRR5690998_2427 SRR5690998_2428 SRR5690899_4525 SRR5690899_4527 SRR5691032_2846 SRR5690856_2007 SRR5690813_9903 SRR5690950_6601 SRR5690904_8450 SRR5690904_8451 SRR5690905_8741 SRR5691027_6866 SRR5690950_7094 SRR5691039_5963 SRR5690857_9899 SRR5690838_6495 SRR5690850_9530 SRR5690864_2324 SRR5690897_4978 SRR5690951_10038 SRR5690957_9152 SRR5691003_8966 SRR5691017_6621 SRR5690859_864 SRR5690864_1970 SRR5690899_732 SRR5690907_6800 SRR5690887_10183 SRR5690977_10096 SRR5690859_5341 SRR5691018_10242 SRR5691018_10243 SRR5690815_2586 SRR5690933_9568 SRR5690952_2664 SRR5690934_2568 SRR5690935_8116 SRR5690998_2790 SRR5690864_1366 SRR5690996_4705 SRR5690996_4706 SRR5690877_914 SRR5690925_2396 SRR5690934_2106 SRR5690863_9555 SRR5690924_7317 SRR5690972_1872 SRR5690877_10288 SRR5691003_1459 SRR5691030_9433 SRR5690879_476 SRR5690925_911 SRR5690983_4800 SRR5690954_8796 SRR5690954_8797 SRR5691032_2121 SRR5690879_9327 SRR5690879_9328 SRR5691015_9666 SRR5690994_3117 SRR5690842_9378 SRR5690952_3074 SRR5690897_6615 SRR5691017_7076 SRR5691034_10348 SRR5691022_4225 SRR5690888_7987 SRR5690888_9686 SRR5690902_1591 SRR5690902_3201 SRR5691024_2963 SRR5690811_3062 SRR5691003_4375 SRR5691003_4376 SRR5690950_3858 SRR5690954_1519 SRR5690954_1520 SRR5690934_9115 SRR5690970_4776 SRR5690972_2296 SRR5690975_5410 SRR5690991_1352 SRR5690993_5689 SRR5690949_1853 SRR5690996_10009 SRR5691001_4230 SRR5690958_6330 SRR5690978_6773 SRR5691017_6960 SRR5690932_182 SRR5690952_3796 SRR5691000_6089 SRR5690895_6703 SRR5690895_6705 SRR5691030_6978 SRR5690895_7042 SRR5691030_7491 SRR5691030_7492 SRR5690983_1331 SRR5690973_8876 SRR5691017_10182 SRR5690985_6179 SRR5690985_8898 SRR5690839_8993 SRR5690836_9324 SRR5690836_9325 SRR5690836_9326 SRR5690950_7548 SRR5690950_7552 SRR5690970_4634 SRR5690946_2583 SRR5691030_3929 SRR5691030_3930 SRR5691018_6480 SRR5691018_6481 SRR5691018_6482 SRR5690929_8889 SRR5690958_7639 SRR5690980_4295 SRR5691017_3449 SRR5691017_3450 SRR5691039_8774 SRR5690972_6210 SRR5690972_6213 SRR5690972_6214 SRR5690991_2139 SRR5690991_2142 SRR5691030_5965 SRR5690950_5751 SRR5690950_5757 SRR5691000_6780 SRR5690950_8850 SRR5690950_8851 SRR5690953_12 SRR5690957_8295 SRR5691001_2523 SRR5691001_2525 SRR5691017_4001 SRR5691017_4003 SRR5691017_4005 SRR5690974_6173 SRR5690974_6174 SRR5690974_6176 SRR5690889_3680 SRR5690958_3445 SRR5691017_9930 SRR5690838_5694 SRR5690838_5696 SRR5690887_168 SRR5690842_519 SRR5690842_520 SRR5690853_896 SRR5691001_3641 SRR5691017_1834 SRR5691017_1835 SRR5691005_850 SRR5690953_3728 SRR5691003_9246 SRR5691026_7169 SRR5691026_7174 SRR5690846_9653 SRR5690975_9643 SRR5691001_6026 SRR5691001_6027 SRR5691027_10343 SRR5691000_257 SRR5691000_258 SRR5691019_7913 SRR5691036_2797 SRR5691038_4939 SRR5691033_3818 SRR5691034_7582 SRR5691036_6676 SRR5691026_10269 SRR5691026_10273 SRR5690973_5267 SRR5691022_1297 SRR5690816_7784 SRR5690896_1446 SRR5690950_2781 SRR5690972_7024 SRR5690972_7026 SRR5690934_5760 SRR5690934_5761 SRR5690993_5744 SRR5691022_9999 SRR5690811_9209 SRR5690974_1302 SRR5690950_2969 SRR5690995_4 SRR5690995_5 SRR5690848_693 SRR5690972_393 SRR5691030_666 SRR5691025_8735 SRR5691025_8737 SRR5690854_311 SRR5690815_9030 SRR5690996_6733 SRR5691018_1056 SRR5691036_9609 SRR5691036_9610 SRR5691036_9611 SRR5690809_10737 SRR5690809_10738 SRR5690946_8535 SRR5690970_6730 SRR5690809_3750 SRR5690972_2547 SRR5690809_4907 SRR5690848_7306 SRR5690890_3598 SRR5691001_3459 SRR5690991_8254 SRR5691003_3752 SRR5690837_6555 SRR5691038_6783 SRR5690848_5913 SRR5690852_2643 SRR5690811_3442 SRR5690890_7368 SRR5690811_3511 SRR5690852_4021 SRR5690811_6207 SRR5690811_6209 SRR5690811_7185 SRR5690811_7186 SRR5690852_7272 SRR5690934_9136 SRR5690991_2301 SRR5690991_2302 SRR5690813_6149 SRR5690813_6151 SRR5690812_8055 SRR5690892_6570 SRR5690813_2711 SRR5690813_2712 SRR5690813_3925 SRR5690813_3926 SRR5690813_3952 SRR5690813_3953 SRR5690993_5818 SRR5690996_9925 SRR5690841_2116 SRR5690932_6223 SRR5690888_2836 SRR5690932_3080 SRR5690978_8402 SRR5691034_9529 SRR5690951_4420 SRR5690995_4300 SRR5690841_8665 SRR5690991_6084 SRR5690844_8816 SRR5690895_3709 SRR5690849_7686 SRR5690853_7846 SRR5690815_2353 SRR5690815_2354 SRR5690815_3446 SRR5690815_3447 SRR5690815_9525 SRR5690815_9526 SRR5690970_5572 SRR5691017_402 SRR5690816_4463 SRR5690816_4465 SRR5690853_1460 SRR5690972_2203 SRR5690840_4730 SRR5690930_5236 SRR5690838_10501 SRR5690952_9590 SRR5690980_7943 SRR5691030_3425 SRR5690818_5444 SRR5690818_5445 SRR5690864_2098 SRR5691033_827 SRR5690827_2893 SRR5690827_2894 SRR5690827_622 SRR5690827_623 SRR5690828_2864 SRR5691034_3289 SRR5690925_9808 SRR5690925_9815 SRR5690994_1347 SRR5690816_3458 SRR5690829_2416 SRR5690911_5803 SRR5690829_6461 SRR5690906_5620 SRR5690849_5128 SRR5690952_9935 SRR5690829_8369 SRR5690829_8371 SRR5690835_873 SRR5690946_5099 SRR5691000_7947 SRR5691030_6637 SRR5690844_1915 SRR5690997_7442 SRR5690840_3485 SRR5690840_3486 SRR5690837_7122 SRR5690837_7123 SRR5690932_2933 SRR5690952_1399 SRR5690841_6551 SRR5691017_3294 SRR5690957_3736 SRR5690957_3737 SRR5690838_6179 SRR5690992_558 SRR5691001_2960 SRR5691001_2963 SRR5690911_4772 SRR5690993_5399 SRR5690905_4901 SRR5690905_4903 SRR5690840_2128 SRR5690840_2130 SRR5690949_5453 SRR5690991_48 SRR5690932_2276 SRR5691017_5341 SRR5690841_5987 SRR5690844_2494 SRR5690841_9026 SRR5690841_9029 SRR5690842_11 SRR5690842_12 SRR5690842_2830 SRR5690935_3809 SRR5690952_1747 SRR5690952_1748 SRR5690932_846 SRR5691000_1529 SRR5691019_3448 SRR5691019_3449 SRR5690930_7377 SRR5690930_7379 SRR5690843_6504 SRR5690847_3209 SRR5690844_2253 SRR5690844_2254 SRR5690844_4338 SRR5690991_3150 SRR5690933_881 SRR5690993_1130 SRR5690957_8443 SRR5690957_8446 SRR5690892_1990 SRR5690892_1993 SRR5690948_5266 SRR5690948_5269 SRR5690878_6803 SRR5690973_6501 SRR5690849_2244 SRR5690996_3879 SRR5690851_1981 SRR5690851_1983 SRR5690978_8860 SRR5690980_110 SRR5690892_1295 SRR5690978_5096 SRR5690998_1977 SRR5690998_1978 SRR5690852_4242 SRR5690878_9275 SRR5690852_5378 SRR5690905_850 SRR5690896_3958 SRR5690896_7862 SRR5690853_2353 SRR5690998_6185 SRR5691038_3556 SRR5691038_3557 SRR5690887_4506 SRR5690887_4508 SRR5690853_9830 SRR5690853_9831 SRR5690854_3437 SRR5690854_3438 SRR5690854_4454 SRR5690977_471 SRR5690854_4926 SRR5690854_4927 SRR5690893_7483 SRR5690970_908 SRR5690895_5959 SRR5690895_5962 SRR5690854_7881 SRR5690854_7882 SRR5690855_1639 SRR5690855_1641 SRR5691027_4928 SRR5690993_28 SRR5690995_6970 SRR5691030_454 SRR5690855_7054 SRR5690855_7056 SRR5690858_1514 SRR5690949_5448 SRR5690946_6529 SRR5690977_6904 SRR5690855_959 SRR5690855_961 SRR5690929_9111 SRR5690889_272 SRR5690856_8127 SRR5690856_8129 SRR5690906_9231 SRR5690934_5945 SRR5690858_6411 SRR5691024_895 SRR5691033_3437 SRR5691033_3439 SRR5690881_1860 SRR5691034_8692 SRR5690930_4052 SRR5691019_2940 SRR5690816_9320 SRR5690853_4176 SRR5690951_7272 SRR5691039_16 SRR5690993_3169 SRR5690993_9675 SRR5690841_6105 SRR5690895_9921 SRR5690993_1719 SRR5691001_1656 SRR5690854_2719 SRR5690952_5160 SRR5690900_2254 SRR5690816_2539 SRR5690995_2704 SRR5690998_4691 SRR5690863_9512 SRR5690863_9514 SRR5690863_962 SRR5690809_7335 SRR5690897_91 SRR5691003_7715 SRR5690864_3405 SRR5690864_3407 SRR5690816_9289 SRR5690817_958 SRR5690905_576 SRR5690905_577 SRR5690876_18 SRR5691001_6706 SRR5690876_4122 SRR5690876_4123 SRR5690816_3534 SRR5690816_3535 SRR5690876_6246 SRR5690876_6247 SRR5690876_7086 SRR5690876_7087 SRR5690932_1056 SRR5691036_8781 SRR5690932_5889 SRR5690957_3102 SRR5691025_3793 SRR5691000_7699 SRR5690985_9591 SRR5690840_4816 SRR5690902_7145 SRR5690816_1266 SRR5690901_2607 SRR5691018_3286 SRR5690984_4227 SRR5690951_7300 SRR5690879_6262 SRR5690854_7236 SRR5690954_2670 SRR5690954_2671 SRR5690879_9507 SRR5690879_9509 SRR5690995_2100 SRR5691001_532 SRR5690880_6030 SRR5690880_6034 SRR5690934_3624 SRR5690974_5907 SRR5690881_2091 SRR5690881_2092 SRR5690881_3039 SRR5690881_3040 SRR5691022_8349 SRR5691022_8350 SRR5690881_3849 SRR5690881_3850 SRR5690948_10189 SRR5690949_2795 SRR5690906_7792 SRR5690894_8859 SRR5691015_4517 SRR5690933_5581 SRR5690881_841 SRR5690881_842 SRR5690968_3188 SRR5690993_6522 SRR5690970_2733 SRR5690977_1735 SRR5690933_1873 SRR5690968_8069 SRR5690835_2861 SRR5690887_7519 SRR5690887_10066 SRR5690887_10067 SRR5690887_1198 SRR5690887_1199 SRR5690993_5041 SRR5690995_3837 SRR5690887_5613 SRR5690887_5614 SRR5690887_6205 SRR5690887_6206 SRR5690968_3870 SRR5690968_5481 SRR5690890_4851 SRR5690890_4852 SRR5690890_7121 SRR5690890_7122 SRR5691030_6344 SRR5691030_6345 SRR5690894_4806 SRR5690894_4807 SRR5690894_697 SRR5690894_698 SRR5690946_1793 SRR5690946_1794 SRR5690952_5657 SRR5690997_9134 SRR5691036_3686 SRR5691036_3687 SRR5690895_5870 SRR5690895_5872 SRR5690896_2471 SRR5690905_5397 SRR5690896_5026 SRR5690932_4325 SRR5690932_3434 SRR5690993_6073 SRR5690996_4814 SRR5690997_7550 SRR5690897_5833 SRR5690897_5835 SRR5690897_6229 SRR5690993_8871 SRR5691029_6970 SRR5690848_10645 SRR5690986_9445 SRR5690813_6128 SRR5690902_2793 SRR5691014_8480 SRR5690849_4576 SRR5690933_6560 SRR5690902_370 SRR5690929_3728 SRR5690900_6575 SRR5690890_5676 SRR5690900_7169 SRR5690900_7172 SRR5690901_2663 SRR5690901_2664 SRR5690841_3303 SRR5690841_3305 SRR5690901_9392 SRR5690838_3904 SRR5691005_579 SRR5690851_7633 SRR5690924_10218 SRR5690924_10222 SRR5690950_3082 SRR5691001_10093 SRR5691030_4135 SRR5691030_4136 SRR5690905_1024 SRR5691003_8516 SRR5690905_8781 SRR5690905_8782 SRR5690840_2036 SRR5690896_6854 SRR5690992_5391 SRR5691003_3261 SRR5690979_1575 SRR5691003_8921 SRR5690911_4092 SRR5690911_4094 SRR5690815_5421 SRR5691033_7130 SRR5690905_8168 SRR5690950_9873 SRR5691027_655 SRR5691027_656 SRR5690984_502 SRR5690935_1637 SRR5691029_7611 SRR5690933_818 SRR5690930_2746 SRR5690930_2747 SRR5690968_8858 SRR5691003_1593 SRR5690957_5497 SRR5690957_5498 SRR5690933_10202 SRR5690933_10203 SRR5690933_3823 SRR5690933_3824 SRR5690933_7001 SRR5690933_7002 SRR5691001_3286 SRR5691003_8721 SRR5691000_5760 SRR5691000_5761 SRR5691001_8131 SRR5691001_8132 SRR5690991_4378 SRR5691003_8678 SRR5690935_5057 SRR5690993_8886 SRR5690948_4256 SRR5690948_4257 SRR5690948_5098 SRR5690948_5099 SRR5690948_8886 SRR5690948_8887 SRR5691003_8519 SRR5691003_8520 SRR5690952_2149 SRR5690952_2150 SRR5690952_8270 SRR5690952_8271 SRR5690954_4054 SRR5690954_4056 SRR5690957_2049 SRR5691001_2890 SRR5690958_4000 SRR5690977_1989 SRR5691030_1017 SRR5691030_1018 SRR5690957_6091 SRR5690975_5517 SRR5690972_138 SRR5690972_141 SRR5690975_9754 SRR5690975_9756 SRR5690972_8865 SRR5690972_8868 SRR5690972_8907 SRR5690972_8908 SRR5690974_5007 SRR5690974_5009 SRR5690974_6623 SRR5690974_6625 SRR5690975_5591 SRR5690975_5592 SRR5690975_7667 SRR5690975_7668 SRR5690977_3399 SRR5691036_9511 SRR5691033_4997 SRR5691033_4998 SRR5690992_9751 SRR5691030_2753 SRR5690978_5429 SRR5690978_5432 SRR5690918_146 SRR5690980_8871 SRR5690811_2700 SRR5690932_7389 SRR5691022_9798 SRR5690841_7414 SRR5691013_2968 SRR5690972_1764 SRR5690813_2607 SRR5691034_3917 SRR5691025_4610 SRR5691029_4159 SRR5691005_10220 SRR5690932_9062 SRR5690993_5843 SRR5690993_5844 SRR5691018_6203 SRR5691039_1257 SRR5690998_3706 SRR5690998_3707 SRR5691000_6706 SRR5691000_6708 SRR5691001_8805 SRR5691001_8806 SRR5691001_9331 SRR5691001_9332 SRR5691003_9583 SRR5691003_9584 SRR5691014_4701 SRR5691000_10093 SRR5691018_438 SRR5691018_439 SRR5691021_5348 SRR5691021_5349 SRR5690812_7638 SRR5691018_9029 SRR5690930_8640 SRR5690977_8366 SRR5690813_137 SRR5690957_3769 SRR5691025_6346 SRR5690889_10210 SRR5690976_8986 SRR5690991_5014 SRR5690972_3326 SRR5690972_3327 SRR5690974_4715 SRR5690996_4393 SRR5690848_4290 SRR5691030_3436 SRR5690896_1897 SRR5691017_3452 SRR5691030_7932 SRR5691030_7933 SRR5691036_2863 SRR5691039_508 SRR5691036_2959 SRR5691036_2960 SRR5691036_305 SRR5691036_306 SRR5691036_8193 SRR5691036_8194 SRR5691036_8542 SRR5691036_8543 SRR5691038_6651 SRR5691038_6653 SRR5690878_8871 SRR5690809_10252 SRR5690992_3766 SRR5690846_9668 SRR5690809_2576 SRR5690950_6330 SRR5690809_5785 SRR5690950_8627 SRR5690848_7912 SRR5690957_9911 SRR5690878_2417 SRR5690816_7139 SRR5690887_10357 SRR5690811_4933 SRR5690811_5919 SRR5690811_7246 SRR5690848_237 SRR5690854_8090 SRR5690813_4396 SRR5691000_1142 SRR5690842_8592 SRR5690848_10830 SRR5691001_4152 SRR5690968_6026 SRR5690892_5554 SRR5690814_7500 SRR5690842_6732 SRR5690841_9728 SRR5690998_5272 SRR5690815_9952 SRR5690997_9186 SRR5690842_9439 SRR5690816_2508 SRR5690816_5198 SRR5690816_5323 SRR5690992_7530 SRR5690968_3499 SRR5690952_1116 SRR5690978_9221 SRR5690996_1553 SRR5690818_6218 SRR5690887_5223 SRR5690838_4376 SRR5690825_3485 SRR5690825_4637 SRR5690930_2381 SRR5690825_7103 SRR5690859_4799 SRR5690897_4157 SRR5690977_1955 SRR5691025_5095 SRR5690827_1148 SRR5691038_2418 SRR5690853_10164 SRR5690827_73 SRR5690844_2563 SRR5690827_819 SRR5690906_5355 SRR5690828_2091 SRR5690828_2647 SRR5690957_847 SRR5690828_3772 SRR5690828_5631 SRR5690828_6512 SRR5690931_2727 SRR5690828_737 SRR5691005_7470 SRR5690891_3361 SRR5690993_4059 SRR5690864_1306 SRR5690829_3581 SRR5690829_4527 SRR5690901_6203 SRR5690972_2102 SRR5690895_6747 SRR5690851_4739 SRR5690998_6292 SRR5690888_3934 SRR5690949_4437 SRR5690977_6521 SRR5690835_8587 SRR5690835_9776 SRR5690836_10169 SRR5690837_2916 SRR5690836_5053 SRR5690998_4755 SRR5690844_7573 SRR5690836_8229 SRR5690957_5952 SRR5690934_4694 SRR5690972_7217 SRR5690893_3417 SRR5691018_7072 SRR5690837_3985 SRR5690837_4832 SRR5690837_8148 SRR5690934_947 SRR5691030_5238 SRR5691018_5861 SRR5690933_5921 SRR5691000_4692 SRR5690972_636 SRR5690854_7403 SRR5690933_3948 SRR5690839_9118 SRR5690946_9693 SRR5690998_1658 SRR5690840_2724 SRR5690840_2777 SRR5690846_2776 SRR5690840_9436 SRR5690840_9892 SRR5691036_2967 SRR5691001_1420 SRR5691001_556 SRR5690905_4100 SRR5690957_4507 SRR5691003_2354 SRR5690842_379 SRR5690842_4144 SRR5691019_1777 SRR5690843_4177 SRR5690842_5619 SRR5690997_9036 SRR5690842_6937 SRR5690842_8056 SRR5690844_2370 SRR5690844_322 SRR5690933_2243 SRR5690844_6053 SRR5690975_3315 SRR5690978_5235 SRR5690845_1029 SRR5690889_1577 SRR5690846_5904 SRR5691017_905 SRR5691001_9474 SRR5690853_2768 SRR5690848_4865 SRR5691017_3900 SRR5690848_6934 SRR5691030_10283 SRR5690878_8874 SRR5690849_2844 SRR5690896_7924 SRR5690849_7103 SRR5690849_7352 SRR5690957_3400 SRR5690850_1848 SRR5690850_3272 SRR5690932_2700 SRR5690851_1243 SRR5690930_8152 SRR5690851_8480 SRR5691001_2972 SRR5690853_2864 SRR5690853_4655 SRR5690853_5467 SRR5690853_5484 SRR5690949_1020 SRR5691000_7574 SRR5690934_8783 SRR5690878_6271 SRR5690890_4472 SRR5690888_6541 SRR5690892_8728 SRR5690854_2996 SRR5690975_3532 SRR5690854_4997 SRR5690952_2500 SRR5690880_9603 SRR5690934_10058 SRR5690876_5644 SRR5690851_683 SRR5690851_7774 SRR5691030_4398 SRR5690905_1822 SRR5691034_1767 SRR5690836_5705 SRR5690933_7158 SRR5690855_8424 SRR5690855_8581 SRR5690855_872 SRR5690889_1237 SRR5691030_9386 SRR5690856_1027 SRR5690850_6988 SRR5691000_4592 SRR5690864_5503 SRR5690856_8193 SRR5690993_1142 SRR5690842_9263 SRR5690857_162 SRR5690857_4837 SRR5690816_5530 SRR5690888_9215 SRR5690991_8298 SRR5690857_9556 SRR5690863_4965 SRR5690858_1714 SRR5690858_4864 SRR5690858_6435 SRR5690858_8718 SRR5690858_8762 SRR5690881_1688 SRR5690987_1042 SRR5691030_5920 SRR5690859_4613 SRR5690839_8357 SRR5690897_2047 SRR5690863_8899 SRR5690950_1464 SRR5690863_7476 SRR5690863_8272 SRR5691003_5905 SRR5690864_10091 SRR5690986_5505 SRR5690900_183 SRR5690864_1764 SRR5691000_2537 SRR5690864_2555 SRR5690933_8124 SRR5690933_9818 SRR5690933_158 SRR5690972_5137 SRR5690924_3879 SRR5690864_766 SRR5690895_1135 SRR5690980_472 SRR5690850_7025 SRR5690864_9156 SRR5690848_7227 SRR5690901_5049 SRR5691028_1618 SRR5690887_5074 SRR5690876_3144 SRR5690876_3598 SRR5690876_3999 SRR5690876_5297 SRR5690876_6880 SRR5690946_4983 SRR5690896_4048 SRR5690922_2742 SRR5690882_65 SRR5690877_5116 SRR5690993_534 SRR5690978_2117 SRR5690878_8846 SRR5690879_1706 SRR5690925_3885 SRR5690880_1281 SRR5690880_6391 SRR5690880_8332 SRR5690881_1741 SRR5690881_2413 SRR5690998_7037 SRR5690881_4819 SRR5691001_3119 SRR5690881_7502 SRR5690881_896 SRR5690881_9053 SRR5690957_8286 SRR5690882_7944 SRR5691030_5615 SRR5690897_2114 SRR5690841_255 SRR5690882_5336 SRR5690882_5863 SRR5690882_729 SRR5690905_4685 SRR5690969_5576 SRR5690947_2597 SRR5690953_9575 SRR5690888_7663 SRR5690887_4633 SRR5690968_10174 SRR5690887_6631 SRR5691017_1015 SRR5690888_2358 SRR5690887_9730 SRR5691030_9294 SRR5690972_1908 SRR5691018_1261 SRR5690889_10030 SRR5691001_4281 SRR5690889_994 SRR5690952_5956 SRR5690890_1991 SRR5690890_532 SRR5690905_5836 SRR5690968_233 SRR5690890_9758 SRR5690968_10023 SRR5690892_4452 SRR5690978_601 SRR5690893_4022 SRR5690993_3274 SRR5690893_9815 SRR5690948_6904 SRR5690894_666 SRR5690894_7964 SRR5690991_691 SRR5690895_9141 SRR5690895_9831 SRR5690896_3098 SRR5690896_3397 SRR5690950_10023 SRR5690896_6675 SRR5690896_9107 SRR5690897_10137 SRR5690902_4240 SRR5690905_9125 SRR5691018_9012 SRR5690897_8892 SRR5690840_5467 SRR5690958_9493 SRR5690953_2934 SRR5690890_6691 SRR5690849_1143 SRR5690816_5602 SRR5690950_4566 SRR5690911_9306 SRR5690842_6439 SRR5690935_5055 SRR5691027_325 SRR5690901_153 SRR5690887_1612 SRR5690984_7496 SRR5691003_136 SRR5691001_9568 SRR5691033_5594 SRR5690975_1980 SRR5690965_7550 SRR5690998_9985 SRR5690811_1948 SRR5690996_3677 SRR5690904_4874 SRR5690934_8021 SRR5690887_6077 SRR5690896_3830 SRR5690905_10120 SRR5690905_2574 SRR5690905_427 SRR5691018_6763 SRR5690905_5594 SRR5690905_5698 SRR5690932_936 SRR5691003_430 SRR5690905_9768 SRR5690922_8785 SRR5691001_2355 SRR5690906_4032 SRR5690844_8684 SRR5691036_4347 SRR5690896_5333 SRR5690952_6295 SRR5690948_2868 SRR5690950_5461 SRR5690977_3411 SRR5690911_7546 SRR5690911_9701 SRR5691003_2111 SRR5690918_8756 SRR5690922_1151 SRR5691034_2532 SRR5691001_9928 SRR5691005_5556 SRR5691027_771 SRR5690923_4033 SRR5690923_49 SRR5690923_6011 SRR5690840_6233 SRR5690923_719 SRR5690987_1918 SRR5690924_9598 SRR5691017_3702 SRR5690993_3624 SRR5690925_6122 SRR5690978_1836 SRR5690889_5716 SRR5690929_5852 SRR5691033_2155 SRR5690952_8713 SRR5690930_2977 SRR5690953_9211 SRR5690930_9964 SRR5690950_1080 SRR5690816_8833 SRR5691018_23 SRR5690995_5496 SRR5690932_4747 SRR5690932_5602 SRR5690932_8232 SRR5691018_9600 SRR5690933_9071 SRR5690934_2229 SRR5690974_3158 SRR5690996_3630 SRR5691001_731 SRR5690992_5363 SRR5690934_4511 SRR5690934_4609 SRR5690954_8425 SRR5690935_4635 SRR5690946_10056 SRR5690946_3108 SRR5690946_4031 SRR5690979_6971 SRR5690948_2160 SRR5691038_3272 SRR5690973_9469 SRR5690948_9161 SRR5690949_2057 SRR5690949_6925 SRR5690969_6894 SRR5690950_1234 SRR5690950_1318 SRR5690953_10219 SRR5690950_2816 SRR5690950_4238 SRR5690950_474 SRR5690950_5756 SRR5690950_9960 SRR5690993_7137 SRR5691017_7718 SRR5690951_7894 SRR5691000_3612 SRR5690952_10084 SRR5690998_9423 SRR5690952_1993 SRR5691001_1003 SRR5691018_7123 SRR5690952_6874 SRR5691034_7760 SRR5690952_712 SRR5690952_9620 SRR5690953_2312 SRR5691003_3785 SRR5690953_9880 SRR5690957_7726 SRR5690958_1979 SRR5690954_5552 SRR5691030_2166 SRR5690954_6555 SRR5690973_971 SRR5690957_3139 SRR5690977_5204 SRR5690957_6776 SRR5690979_7563 SRR5691003_1804 SRR5690958_9767 SRR5690980_4589 SRR5691030_4520 SRR5690968_6110 SRR5690968_6538 SRR5690978_4834 SRR5690977_7615 SRR5690978_6243 SRR5691017_1637 SRR5691033_4946 SRR5691030_2284 SRR5690972_7933 SRR5690972_8757 SRR5690978_9926 SRR5690973_39 SRR5690998_8439 SRR5690978_5325 SRR5691003_253 SRR5690975_861 SRR5690975_9670 SRR5690977_2500 SRR5690977_3566 SRR5691000_5076 SRR5690977_8163 SRR5690977_8736 SRR5690977_9354 SRR5690978_2751 SRR5690978_5306 SRR5690978_5380 SRR5691039_7650 SRR5690978_9475 SRR5691000_5381 SRR5690979_3156 SRR5690980_10190 SRR5690991_4755 SRR5691005_8561 SRR5690993_111 SRR5690933_9811 SRR5690841_9516 SRR5690985_2006 SRR5690810_1181 SRR5691021_345 SRR5690974_5418 SRR5690816_1085 SRR5690985_8573 SRR5690986_10159 SRR5690986_9159 SRR5691014_8430 SRR5690887_1524 SRR5690997_4245 SRR5690991_4 SRR5690991_5638 SRR5690991_5856 SRR5690991_7108 SRR5690991_8737 SRR5691018_6895 SRR5690993_75 SRR5690993_117 SRR5691036_10243 SRR5691039_4825 SRR5691001_3855 SRR5690993_5303 SRR5691030_1560 SRR5690993_8094 SRR5690996_7320 SRR5690993_8512 SRR5690995_1520 SRR5691032_2140 SRR5690995_2250 SRR5691036_9563 SRR5690997_8355 SRR5690996_7009 SRR5690996_9896 SRR5690998_8044 SRR5690997_8474 SRR5690998_643 SRR5691000_3307 SRR5691000_4754 SRR5691032_6900 SRR5691001_1040 SRR5691001_2066 SRR5691001_4693 SRR5691001_637 SRR5691001_7269 SRR5691001_8513 SRR5691001_8625 SRR5691001_9230 SRR5691001_9598 SRR5691003_10165 SRR5691003_10218 SRR5691017_4897 SRR5691003_4366 SRR5691003_5597 SRR5691003_695 SRR5691003_7891 SRR5691003_8362 SRR5691003_9139 SRR5691003_97 SRR5691004_10418 SRR5690839_527 SRR5690991_8323 SRR5691017_6294 SRR5691024_9129 SRR5690950_9019 SRR5690849_8547 SRR5690889_7471 SRR5690816_3661 SRR5690842_1885 SRR5691017_1058 SRR5691017_1344 SRR5691017_2453 SRR5691017_3471 SRR5691017_6163 SRR5691018_7814 SRR5691019_711 SRR5691019_8269 SRR5691019_9382 SRR5691021_1938 SRR5691022_3215 SRR5690896_7967 SRR5690980_599 SRR5690840_10079 SRR5691022_9748 SRR5690993_6948 SRR5690848_10041 SRR5690948_2723 SRR5691023_8206 SRR5691024_8712 SRR5690841_9877 SRR5690978_10237 SRR5691018_1385 SRR5691000_9568 SRR5691025_96 SRR5691026_1151 SRR5691026_6073 SRR5690950_2887 SRR5691027_2457 SRR5690993_8631 SRR5691027_5562 SRR5691027_6303 SRR5690950_6950 SRR5691027_9255 SRR5691028_9107 SRR5691029_2670 SRR5691029_4707 SRR5691029_5604 SRR5691030_1045 SRR5691030_6145 SRR5691030_272 SRR5691030_2721 SRR5691030_373 SRR5691030_3832 SRR5691030_6025 SRR5691030_6034 SRR5691030_6580 SRR5691030_7313 SRR5691030_8011 SRR5691030_8285 SRR5691030_9569 SRR5691031_3084 SRR5691033_8069 SRR5691034_2864 SRR5691038_3423 SRR5691039_2444 SRR5691039_4527 SRR5690815_561 SRR5690931_1711 SRR5690986_8584 SRR5690893_2859 SRR5690815_559 SRR5690815_560 SRR5690815_562 SRR5690835_3737 SRR5690835_6054 SRR5690888_5124 SRR5690893_2861 SRR5691015_3609 SRR5690815_6437 SRR5690816_9039 SRR5690838_3345 SRR5690853_1804 SRR5690853_1805 SRR5690853_1806 SRR5690853_7074 SRR5690853_8475 SRR5690809_1422 SRR5690840_3006 SRR5690848_505 SRR5690952_85 SRR5690835_6056 SRR5690835_6057 SRR5690893_2860 SRR5690977_9808 SRR5690977_9809 SRR5690995_6643 SRR5691003_1844 SRR5691017_1723 SRR5690857_3488 SRR5690859_3483 SRR5690882_2537 SRR5690896_9471 SRR5690904_5938 SRR5690951_8139 SRR5690973_9141 SRR5690994_8254 SRR5690995_3103 SRR5691017_1725 SRR5691032_5614 SRR5691034_7806 SRR5691034_9402 SRR5691036_7915 SRR5690995_6644 SRR5691003_1846 SRR5691017_1724 SRR5690809_10223 SRR5690853_6817 SRR5690854_5310 SRR5690888_4267 SRR5690958_2370 SRR5690809_10681 SRR5690813_7129 SRR5690897_539 SRR5690935_1544 SRR5690940_8241 SRR5690952_4326 SRR5691000_6194 SRR5691014_4558 SRR5691027_916 SRR5690809_1614 SRR5690809_3385 SRR5690810_10239 SRR5690876_9700 SRR5690876_9701 SRR5690924_894 SRR5690925_3303 SRR5690809_3767 SRR5690845_2865 SRR5690847_4723 SRR5690889_7151 SRR5690809_462 SRR5690809_5524 SRR5690809_7276 SRR5690809_9257 SRR5690844_7862 SRR5690849_3820 SRR5690973_2132 SRR5690991_9525 SRR5691025_3285 SRR5690810_1438 SRR5690810_1439 SRR5690837_44 SRR5690840_9531 SRR5690844_2495 SRR5690844_4613 SRR5690844_7792 SRR5690887_9525 SRR5690810_1460 SRR5690829_9464 SRR5690882_2557 SRR5690953_3214 SRR5690972_1101 SRR5690810_3104 SRR5690810_3486 SRR5690811_7987 SRR5690813_1016 SRR5690813_7901 SRR5690851_1605 SRR5690853_5084 SRR5690853_922 SRR5690888_7028 SRR5690889_4529 SRR5690889_9798 SRR5690891_51 SRR5690892_8360 SRR5690930_6188 SRR5690969_10305 SRR5690810_460 SRR5690811_4701 SRR5690812_6968 SRR5690815_2521 SRR5690835_3832 SRR5690835_869 SRR5690835_870 SRR5690839_5718 SRR5690839_6035 SRR5690839_9923 SRR5690842_10249 SRR5690842_4244 SRR5690842_7771 SRR5690846_5482 SRR5690847_9341 SRR5690849_4403 SRR5690877_1888 SRR5690890_1299 SRR5690890_347 SRR5690890_6101 SRR5690890_8893 SRR5690893_1424 SRR5690893_4911 SRR5690930_6620 SRR5690932_10025 SRR5690932_10026 SRR5690933_6102 SRR5690946_7880 SRR5690947_82 SRR5690951_3814 SRR5690951_8334 SRR5690951_8335 SRR5690953_3268 SRR5690957_7584 SRR5690958_4534 SRR5690972_2033 SRR5690973_10154 SRR5690976_8872 SRR5690978_8895 SRR5690980_7578 SRR5691003_4847 SRR5691019_3011 SRR5691025_4219 SRR5691036_371 SRR5691038_2775 SRR5691038_7386 SRR5690810_9871 SRR5691001_4047 SRR5690811_10074 SRR5690811_5308 SRR5690810_421 SRR5690851_9737 SRR5690852_4635 SRR5690842_4327 SRR5690841_3500 SRR5690810_795 SRR5690811_10131 SRR5690846_2929 SRR5690890_2254 SRR5690972_5138 SRR5690977_7935 SRR5690809_7785 SRR5690816_6746 SRR5690835_7316 SRR5690836_1633 SRR5690836_5086 SRR5690839_2988 SRR5690839_5510 SRR5690846_10107 SRR5690846_10108 SRR5690849_7076 SRR5690851_8861 SRR5690888_2533 SRR5690889_7282 SRR5690890_1840 SRR5690890_5012 SRR5690923_3791 SRR5690932_277 SRR5690933_8710 SRR5690933_8711 SRR5690933_9058 SRR5690947_7679 SRR5690949_6403 SRR5690951_5010 SRR5690969_3844 SRR5690971_9913 SRR5690977_3861 SRR5690977_4251 SRR5691003_714 SRR5691030_8145 SRR5691033_8941 SRR5691038_8404 SRR5690878_4692 SRR5690878_4696 SRR5690949_6401 SRR5690972_9260 SRR5690972_9261 SRR5690851_9738 SRR5690851_9742 SRR5690853_600 SRR5690853_601 SRR5690894_563 SRR5690895_1549 SRR5690895_7677 SRR5690895_7678 SRR5690949_1326 SRR5691038_8405 SRR5690842_4328 SRR5690842_4329 SRR5690930_1728 SRR5690841_3501 SRR5690841_3890 SRR5690810_796 SRR5690811_10133 SRR5690890_7609 SRR5690890_2255 SRR5690972_5139 SRR5690977_7937 SRR5690813_1173 SRR5690813_1332 SRR5690813_2003 SRR5690813_2517 SRR5690813_3076 SRR5690813_3195 SRR5690890_3132 SRR5690933_9033 SRR5690813_3392 SRR5690813_4747 SRR5690986_2888 SRR5690813_5231 SRR5690813_6066 SRR5690813_7509 SRR5690813_7880 SRR5690933_5441 SRR5690813_9095 SRR5690906_8503 SRR5691030_1549 SRR5690813_9785 SRR5690814_1068 SRR5690814_9875 SRR5690842_4344 SRR5690882_7832 SRR5690911_2342 SRR5690935_2858 SRR5690952_6938 SRR5690954_6612 SRR5690814_1874 SRR5690814_8626 SRR5690837_1654 SRR5690838_7046 SRR5690876_4351 SRR5690887_6199 SRR5690887_6448 SRR5690890_3674 SRR5690932_5462 SRR5690932_9858 SRR5690933_10174 SRR5690933_1537 SRR5690951_4704 SRR5690952_4994 SRR5690957_1943 SRR5690996_5080 SRR5690997_4746 SRR5690997_5180 SRR5690997_621 SRR5691017_7827 SRR5691039_7362 SRR5690815_1547 SRR5690815_2080 SRR5690815_3314 SRR5690815_5420 SRR5690815_6577 SRR5690815_9466 SRR5690816_2333 SRR5690816_4068 SRR5690929_1278 SRR5690987_8604 SRR5690993_5385 SRR5690816_5917 SRR5690816_8860 SRR5690817_4472 SRR5690817_597 SRR5690817_9912 SRR5690818_5271 SRR5690825_9167 SRR5690958_3566 SRR5690825_9446 SRR5690827_470 SRR5690828_7160 SRR5690828_233 SRR5690828_7407 SRR5690828_7548 SRR5690829_1526 SRR5690829_504 SRR5690835_3736 SRR5691022_7280 SRR5690835_9622 SRR5690836_198 SRR5690842_3210 SRR5690843_902 SRR5690857_3499 SRR5690933_2056 SRR5690949_1706 SRR5690957_10185 SRR5690993_1432 SRR5691030_4961 SRR5690836_2539 SRR5690918_7031 SRR5690932_1681 SRR5690836_278 SRR5690946_3961 SRR5690948_5297 SRR5690836_416 SRR5690864_679 SRR5690836_533 SRR5690836_7786 SRR5690836_7860 SRR5691035_4604 SRR5690836_9372 SRR5690836_9374 SRR5690836_9886 SRR5690901_7097 SRR5690993_1029 SRR5690993_570 SRR5690997_8131 SRR5690836_9917 SRR5690845_570 SRR5690848_9397 SRR5690898_3759 SRR5690968_82 SRR5690971_6160 SRR5690997_2550 SRR5690836_998 SRR5690837_10139 SRR5690837_3467 SRR5690837_8601 SRR5690838_1785 SRR5691018_569 SRR5690838_4753 SRR5690838_4896 SRR5690839_10187 SRR5690840_1267 SRR5690842_1425 SRR5690864_60 SRR5690882_2011 SRR5690930_8106 SRR5690991_7832 SRR5690840_2012 SRR5690879_5909 SRR5690840_2528 SRR5690840_448 SRR5690853_5278 SRR5690899_5999 SRR5690911_6354 SRR5690918_52 SRR5691024_9876 SRR5690840_572 SRR5690840_5789 SRR5690840_6556 SRR5690840_7894 SRR5690840_8093 SRR5690906_3059 SRR5690841_10048 SRR5690844_1228 SRR5690844_5051 SRR5690844_5580 SRR5690841_10340 SRR5690841_2653 SRR5690841_4193 SRR5690841_5174 SRR5690841_6577 SRR5690841_7026 SRR5690841_9752 SRR5690841_9754 SRR5690844_116 SRR5690844_2683 SRR5690844_3594 SRR5690844_5620 SRR5690887_10634 SRR5690887_3447 SRR5690887_3539 SRR5690887_7998 SRR5690887_8586 SRR5690887_8960 SRR5690887_8962 SRR5690951_6876 SRR5690841_9727 SRR5690841_9934 SRR5691003_3788 SRR5690841_999 SRR5690842_1618 SRR5690842_3425 SRR5690842_498 SRR5690842_9672 SRR5690843_3710 SRR5690843_895 SRR5690843_899 SRR5690856_3864 SRR5690864_61 SRR5690879_7495 SRR5690882_8790 SRR5690887_5281 SRR5690900_944 SRR5690932_8100 SRR5690933_8685 SRR5690993_2596 SRR5690997_8038 SRR5691005_4588 SRR5691018_2383 SRR5690844_1052 SRR5690844_4141 SRR5690844_5560 SRR5690844_8147 SRR5690844_8148 SRR5690845_1491 SRR5690949_1707 SRR5690949_2542 SRR5691030_2199 SRR5690845_5467 SRR5690846_3507 SRR5690888_79 SRR5690958_6332 SRR5690845_6625 SRR5690845_7027 SRR5690846_10316 SRR5690854_2174 SRR5690992_8831 SRR5690846_1453 SRR5690853_3901 SRR5690854_320 SRR5690846_3996 SRR5690853_9439 SRR5690889_10156 SRR5690891_8275 SRR5690930_9140 SRR5690932_7758 SRR5690974_7505 SRR5690977_9557 SRR5690846_5900 SRR5690846_8044 SRR5690847_6517 SRR5690855_1734 SRR5690879_7956 SRR5690881_4906 SRR5690933_1062 SRR5691018_6622 SRR5690847_7814 SRR5690847_8426 SRR5690848_1681 SRR5690848_4620 SRR5690848_5070 SRR5690932_6418 SRR5690848_6987 SRR5690849_1559 SRR5691036_638 SRR5691038_10387 SRR5690849_9781 SRR5690851_286 SRR5690851_556 SRR5690851_6187 SRR5691014_1898 SRR5690851_8329 SRR5690851_9847 SRR5690852_6737 SRR5690852_7554 SRR5690933_304 SRR5690852_9129 SRR5690853_10265 SRR5690900_10079 SRR5690853_1706 SRR5690853_3680 SRR5690853_5806 SRR5690853_6975 SRR5690854_4297 SRR5690854_8180 SRR5690878_2721 SRR5690930_9635 SRR5690855_10 SRR5690855_168 SRR5690855_2162 SRR5690855_226 SRR5690855_3028 SRR5690855_3120 SRR5690855_3365 SRR5690881_8998 SRR5690934_381 SRR5691003_8015 SRR5691030_9581 SRR5690855_3400 SRR5690855_3457 SRR5690855_3880 SRR5690855_3972 SRR5690855_4989 SRR5690855_5391 SRR5690855_5507 SRR5690855_5639 SRR5690855_5776 SRR5690858_5190 SRR5690864_424 SRR5690877_8220 SRR5690881_9375 SRR5690888_2991 SRR5690897_9356 SRR5690925_3887 SRR5690932_2931 SRR5690933_1855 SRR5690933_2945 SRR5690933_8288 SRR5690949_1927 SRR5690991_1302 SRR5690991_656 SRR5690993_1672 SRR5690993_4021 SRR5690993_4229 SRR5690993_4625 SRR5691000_3674 SRR5691001_1750 SRR5691017_7841 SRR5691024_9788 SRR5691030_5013 SRR5690855_5789 SRR5690935_2074 SRR5690855_685 SRR5690855_6882 SRR5690855_8056 SRR5690855_9024 SRR5690855_9250 SRR5690856_10151 SRR5690856_1152 SRR5690856_339 SRR5690856_3514 SRR5690856_4769 SRR5690864_3874 SRR5690893_781 SRR5690900_3107 SRR5690856_6583 SRR5690856_977 SRR5690857_5479 SRR5690857_7676 SRR5690857_9570 SRR5690858_1297 SRR5690858_1519 SRR5690858_3209 SRR5690858_4464 SRR5690882_5861 SRR5690858_5680 SRR5690858_6269 SRR5690858_9981 SRR5690859_10120 SRR5690859_10266 SRR5690859_10404 SRR5690859_121 SRR5690859_233 SRR5690859_4147 SRR5690859_4741 SRR5690859_5077 SRR5690863_10157 SRR5690863_2930 SRR5690863_5320 SRR5690863_6511 SRR5690950_2924 SRR5691027_3842 SRR5690863_743 SRR5691030_964 SRR5690863_9671 SRR5690864_1383 SRR5691000_3603 SRR5690864_2459 SRR5690952_305 SRR5690864_260 SRR5690864_3354 SRR5690864_9752 SRR5690888_2909 SRR5690900_6098 SRR5690933_1883 SRR5690933_4537 SRR5690954_209 SRR5690993_1147 SRR5690997_8114 SRR5690998_4712 SRR5691000_9148 SRR5691000_9876 SRR5691017_3549 SRR5691017_3897 SRR5690864_3621 SRR5690864_4089 SRR5690881_5050 SRR5690890_5800 SRR5690968_8026 SRR5690993_689 SRR5691032_5076 SRR5690864_4092 SRR5690864_5500 SRR5690864_734 SRR5690864_751 SRR5690864_8909 SRR5690864_9108 SRR5690864_9314 SRR5690876_3212 SRR5690876_3648 SRR5690876_6193 SRR5690877_4230 SRR5690877_4372 SRR5690957_4988 SRR5691017_1482 SRR5690877_5466 SRR5690877_7935 SRR5690877_9061 SRR5690879_10399 SRR5690879_1879 SRR5690857_2710 SRR5690970_2232 SRR5691003_9171 SRR5691039_2240 SRR5690818_5448 SRR5690896_1756 SRR5690994_3036 SRR5691003_3157 SRR5691003_8885 SRR5691013_639 SRR5691030_5101 SRR5690857_2712 SRR5690857_2715 SRR5690970_2234 SRR5691003_9172 SRR5691039_2241 SRR5690879_5058 SRR5690905_1503 SRR5690879_5320 SRR5690879_8028 SRR5690879_8791 SRR5690880_7357 SRR5690881_3907 SRR5691000_571 SRR5690880_9877 SRR5690881_6228 SRR5691017_1893 SRR5690881_6570 SRR5690881_7992 SRR5690881_9760 SRR5690887_9392 SRR5690882_5961 SRR5690863_10117 SRR5690863_10121 SRR5690903_164 SRR5690863_10118 SRR5690863_10119 SRR5690887_4144 SRR5690887_4895 SRR5690887_9917 SRR5690888_1306 SRR5690888_5882 SRR5690888_6040 SRR5690889_327 SRR5690889_4219 SRR5690977_8147 SRR5690889_4229 SRR5690973_1130 SRR5690889_4300 SRR5690974_9713 SRR5690889_4710 SRR5690889_5 SRR5690889_7555 SRR5690889_9433 SRR5690890_6504 SRR5690825_3830 SRR5690855_3745 SRR5690825_8300 SRR5690825_4772 SRR5690825_44 SRR5690829_3141 SRR5690825_2396 SRR5690882_4912 SRR5690855_1436 SRR5690855_4538 SRR5690899_1450 SRR5690986_4430 SRR5690827_5890 SRR5690876_3302 SRR5690879_83 SRR5690986_9291 SRR5690856_8539 SRR5690864_3888 SRR5690882_1886 SRR5690902_403 SRR5690856_5436 SRR5690864_10138 SRR5690829_1527 SRR5690816_9952 SRR5690899_8243 SRR5690855_5542 SRR5690863_8575 SRR5690810_363 SRR5690827_4809 SRR5690844_1248 SRR5690855_8539 SRR5690901_6475 SRR5690968_1027 SRR5691026_5439 SRR5690816_8358 SRR5690827_5184 SRR5690858_8469 SRR5690900_3815 SRR5691018_1847 SRR5690815_7570 SRR5690836_1222 SRR5690858_7470 SRR5690864_9454 SRR5690879_8132 SRR5690905_7431 SRR5690949_5248 SRR5690993_1517 SRR5690810_8677 SRR5690811_140 SRR5690828_264 SRR5690855_7277 SRR5690857_1672 SRR5690863_2607 SRR5690895_9226 SRR5690897_1701 SRR5690902_944 SRR5690904_2167 SRR5690907_771 SRR5690911_3831 SRR5690924_3857 SRR5690950_3757 SRR5690952_3076 SRR5690957_3381 SRR5690979_1159 SRR5690986_1904 SRR5690991_2256 SRR5690991_5124 SRR5691015_2337 SRR5691030_4401 SRR5691036_9758 SRR5690815_4115 SRR5690825_5478 SRR5690844_908 SRR5690853_2979 SRR5690855_2608 SRR5690855_9483 SRR5690863_7046 SRR5690864_10323 SRR5690864_3237 SRR5690864_9531 SRR5690877_1336 SRR5690880_5949 SRR5690881_1752 SRR5690881_5368 SRR5690882_8356 SRR5690887_8988 SRR5690889_7020 SRR5690889_9392 SRR5690890_6600 SRR5690892_9571 SRR5690901_830 SRR5690905_5045 SRR5690922_5633 SRR5690925_8010 SRR5690931_1489 SRR5690932_2880 SRR5690946_6081 SRR5690950_9706 SRR5690968_1066 SRR5690968_7360 SRR5690972_1025 SRR5690978_4789 SRR5690991_716 SRR5691003_907 SRR5691013_2564 SRR5691017_6742 SRR5691017_8157 SRR5691018_1442 SRR5691021_6652 SRR5691025_7436 SRR5691026_394 SRR5691030_6560 SRR5691032_4822 SRR5691032_8086 SRR5690810_3078 SRR5690813_3620 SRR5690813_427 SRR5690813_4515 SRR5690813_7408 SRR5690814_5997 SRR5690815_8071 SRR5690815_9889 SRR5690816_4938 SRR5690816_9951 SRR5690827_5886 SRR5690828_3770 SRR5690828_5963 SRR5690828_7951 SRR5690836_4185 SRR5690836_640 SRR5690836_6952 SRR5690837_2022 SRR5690837_229 SRR5690837_9918 SRR5690838_5083 SRR5690838_961 SRR5690839_1603 SRR5690841_7318 SRR5690842_1640 SRR5690842_1641 SRR5690842_7841 SRR5690842_8456 SRR5690843_2122 SRR5690844_7868 SRR5690845_3208 SRR5690845_6344 SRR5690845_8134 SRR5690846_4741 SRR5690848_2033 SRR5690848_3222 SRR5690848_4570 SRR5690849_1010 SRR5690850_4380 SRR5690851_1757 SRR5690851_7520 SRR5690853_6824 SRR5690855_10149 SRR5690856_2433 SRR5690856_2795 SRR5690856_798 SRR5690857_36 SRR5690857_37 SRR5690857_38 SRR5690858_8649 SRR5690859_4178 SRR5690859_9675 SRR5690863_7044 SRR5690864_3999 SRR5690864_4506 SRR5690876_797 SRR5690877_3154 SRR5690877_51 SRR5690877_52 SRR5690877_53 SRR5690877_54 SRR5690880_5104 SRR5690887_7435 SRR5690887_7437 SRR5690887_8991 SRR5690888_10051 SRR5690888_10052 SRR5690890_3666 SRR5690890_687 SRR5690892_9573 SRR5690893_2749 SRR5690893_741 SRR5690894_7634 SRR5690895_9230 SRR5690896_10013 SRR5690896_5324 SRR5690896_6064 SRR5690897_688 SRR5690897_7385 SRR5690897_7714 SRR5690899_1448 SRR5690899_6105 SRR5690899_6106 SRR5690900_1295 SRR5690900_7824 SRR5690902_2356 SRR5690905_7253 SRR5690907_10204 SRR5690907_1885 SRR5690907_9162 SRR5690911_6003 SRR5690923_1880 SRR5690924_7879 SRR5690925_4689 SRR5690930_4662 SRR5690930_8603 SRR5690931_8708 SRR5690932_165 SRR5690932_3333 SRR5690932_7635 SRR5690933_3086 SRR5690933_6697 SRR5690934_1749 SRR5690934_3060 SRR5690934_3064 SRR5690934_8824 SRR5690935_8211 SRR5690935_9324 SRR5690946_4954 SRR5690946_6080 SRR5690946_9059 SRR5690947_5627 SRR5690947_92 SRR5690948_4868 SRR5690948_9334 SRR5690950_444 SRR5690952_2579 SRR5690952_3149 SRR5690952_4324 SRR5690952_8426 SRR5690953_5112 SRR5690953_5409 SRR5690954_9179 SRR5690957_7177 SRR5690957_7178 SRR5690958_9874 SRR5690968_7361 SRR5690972_1521 SRR5690972_2612 SRR5690972_7445 SRR5690975_281 SRR5690975_3778 SRR5690978_7883 SRR5690980_839 SRR5690983_8699 SRR5690984_8116 SRR5690984_8951 SRR5690985_2585 SRR5690985_6723 SRR5690991_2255 SRR5690991_5123 SRR5690992_3600 SRR5690993_1753 SRR5690993_1754 SRR5690993_2655 SRR5690993_2657 SRR5690993_653 SRR5690993_7458 SRR5690993_9341 SRR5690995_1182 SRR5690995_2121 SRR5690995_486 SRR5690995_488 SRR5690996_1800 SRR5690996_3034 SRR5690997_1910 SRR5690997_2351 SRR5690997_7810 SRR5691000_6091 SRR5691001_3575 SRR5691001_6319 SRR5691003_10307 SRR5691003_6543 SRR5691003_8689 SRR5691003_9049 SRR5691003_9565 SRR5691013_5858 SRR5691015_3264 SRR5691017_5423 SRR5691017_5888 SRR5691017_5890 SRR5691017_6743 SRR5691021_458 SRR5691022_5413 SRR5691022_5414 SRR5691022_5813 SRR5691024_673 SRR5691025_3248 SRR5691027_5778 SRR5691030_5406 SRR5691030_8453 SRR5691030_8471 SRR5691032_2307 SRR5691036_276 SRR5691038_4250 SRR5690825_3833 SRR5690825_3834 SRR5690828_3769 SRR5690855_6923 SRR5690855_10075 SRR5690855_10078 SRR5690856_800 SRR5690856_2141 SRR5690856_2398 SRR5690857_1499 SRR5690863_6548 SRR5690876_8334 SRR5690876_10146 SRR5690877_2579 SRR5690880_572 SRR5690897_7711 SRR5690897_7712 SRR5690900_7031 SRR5690902_8399 SRR5690906_8595 SRR5690923_2181 SRR5690994_5424 SRR5691013_6456 SRR5691013_7359 SRR5691013_7964 SRR5691013_8541 SRR5691014_10154 SRR5691022_1161 SRR5690815_4971 SRR5690842_6604 SRR5690842_6605 SRR5690853_10203 SRR5690895_2437 SRR5690895_2439 SRR5690896_2899 SRR5690930_4145 SRR5690932_7819 SRR5690932_7820 SRR5690933_1697 SRR5690933_7525 SRR5690934_3913 SRR5690934_9963 SRR5690934_9968 SRR5690934_9969 SRR5690934_9971 SRR5690946_8553 SRR5690946_8556 SRR5690948_10287 SRR5690948_10289 SRR5690952_3286 SRR5690952_8307 SRR5690952_8308 SRR5690952_8310 SRR5690957_2002 SRR5690957_2003 SRR5690968_3971 SRR5690968_3972 SRR5690968_3973 SRR5690972_1522 SRR5690991_9661 SRR5690993_9631 SRR5690993_9632 SRR5690995_8695 SRR5690995_8696 SRR5690995_8697 SRR5690997_4800 SRR5690997_7811 SRR5690997_10219 SRR5690997_10220 SRR5691001_5582 SRR5691017_1271 SRR5691019_2034 SRR5691019_2035 SRR5691019_2036 SRR5691030_5404 SRR5691030_5405 SRR5691033_3562 SRR5691034_8837 SRR5691034_8838 SRR5691036_430 SRR5690856_2296 SRR5690856_2297 SRR5690856_2303 SRR5690858_8652 SRR5690858_8653 SRR5690863_2270 SRR5690863_2274 SRR5690876_7584 SRR5690877_5952 SRR5690877_5953 SRR5690880_6130 SRR5690880_6132 SRR5690880_9258 SRR5690882_677 SRR5690897_1009 SRR5690897_1012 SRR5690899_5553 SRR5690901_566 SRR5690903_5436 SRR5690906_8301 SRR5690907_8854 SRR5690925_2203 SRR5690925_2204 SRR5690986_1297 SRR5690994_7760 SRR5691023_2142 SRR5691026_10461 SRR5691026_10463 SRR5691029_2930 SRR5691029_2931 SRR5690809_7232 SRR5690810_6361 SRR5690814_7673 SRR5690817_4143 SRR5690836_4183 SRR5690836_4184 SRR5690836_4186 SRR5690838_5082 SRR5690841_8488 SRR5690841_8489 SRR5690841_9131 SRR5690841_9132 SRR5690841_9133 SRR5690842_4478 SRR5690848_6493 SRR5690849_3181 SRR5690890_8540 SRR5690890_8541 SRR5690933_1279 SRR5690933_1280 SRR5690933_5915 SRR5690933_5916 SRR5690933_5917 SRR5690933_6161 SRR5690935_4776 SRR5690935_4777 SRR5690935_4778 SRR5690948_9336 SRR5690949_5146 SRR5690957_5684 SRR5690972_4942 SRR5690972_4943 SRR5690993_4357 SRR5690993_4358 SRR5690997_2244 SRR5690997_2245 SRR5690997_2246 SRR5691001_7666 SRR5691001_7667 SRR5691003_9050 SRR5691036_2867 SRR5691036_2869 SRR5691036_6070 SRR5690876_8907 SRR5690881_752 SRR5690902_7419 SRR5690907_8173 SRR5690924_9798 SRR5690985_4665 SRR5690985_7479 SRR5691027_3589 SRR5691027_3591 SRR5691027_3593 SRR5690810_7270 SRR5690814_6093 SRR5690815_2252 SRR5690815_2253 SRR5690837_7489 SRR5690843_7190 SRR5690843_7191 SRR5690843_7192 SRR5690932_5433 SRR5690932_5434 SRR5690933_279 SRR5690933_649 SRR5690933_2296 SRR5690933_2297 SRR5690933_2298 SRR5690933_8604 SRR5690935_4303 SRR5690946_3977 SRR5690946_3979 SRR5690946_4953 SRR5690949_3262 SRR5690949_5277 SRR5690950_4851 SRR5690952_4863 SRR5690952_4864 SRR5690953_8331 SRR5690954_8406 SRR5690954_8407 SRR5690979_7543 SRR5690979_7544 SRR5690979_7545 SRR5690991_7846 SRR5690993_7459 SRR5690993_7460 SRR5691000_2512 SRR5691000_2513 SRR5691001_8399 SRR5691017_2468 SRR5691017_2469 SRR5691017_5421 SRR5691017_5422 SRR5691018_1643 SRR5691018_1644 SRR5691019_9779 SRR5691019_9783 SRR5691030_3073 SRR5691030_3075 SRR5691030_8472 SRR5691030_8473 SRR5691030_8476 SRR5691034_3753 SRR5690904_2480 SRR5690907_2151 SRR5690922_4460 SRR5690922_4584 SRR5690931_6890 SRR5690984_3112 SRR5690985_8245 SRR5690994_7918 SRR5691005_6048 SRR5691014_49 SRR5691027_5777 SRR5690813_93 SRR5690813_94 SRR5690813_4514 SRR5690813_7406 SRR5690813_7407 SRR5690816_2952 SRR5690816_2956 SRR5690838_4942 SRR5690838_4943 SRR5690842_9729 SRR5690894_267 SRR5690895_1293 SRR5690911_2637 SRR5690911_2638 SRR5690911_8794 SRR5690933_6367 SRR5690933_6368 SRR5690948_5872 SRR5690950_7943 SRR5690952_6894 SRR5690952_6895 SRR5690952_6896 SRR5690954_518 SRR5690954_519 SRR5690972_8636 SRR5690991_4319 SRR5690991_4321 SRR5690991_8413 SRR5690991_8414 SRR5690993_650 SRR5690993_651 SRR5690993_6663 SRR5691036_45 SRR5691036_47 SRR5691036_49 SRR5690829_7626 SRR5690829_7628 SRR5690859_9464 SRR5690897_5196 SRR5690897_5197 SRR5690904_2663 SRR5690923_7538 SRR5690923_7539 SRR5690931_8596 SRR5690985_5317 SRR5690986_9604 SRR5691005_6020 SRR5691013_6116 SRR5691013_6609 SRR5691014_5714 SRR5691024_1113 SRR5691025_4580 SRR5691025_4581 SRR5691025_5126 SRR5690814_796 SRR5690814_797 SRR5690814_799 SRR5690814_4417 SRR5690815_2886 SRR5690840_8270 SRR5690840_8271 SRR5690841_3301 SRR5690841_3302 SRR5690842_350 SRR5690842_351 SRR5690842_352 SRR5690842_2278 SRR5690845_2536 SRR5690845_2537 SRR5690845_2538 SRR5690887_7754 SRR5690933_13 SRR5690949_4677 SRR5690950_7279 SRR5690958_2425 SRR5690958_2426 SRR5690970_4588 SRR5690972_1691 SRR5691036_3595 SRR5690855_8097 SRR5690855_8099 SRR5690877_2309 SRR5690877_2311 SRR5690899_3905 SRR5690902_2359 SRR5690902_7489 SRR5690923_4835 SRR5690987_6599 SRR5691024_5565 SRR5691024_5566 SRR5690813_9503 SRR5690813_9504 SRR5690815_5771 SRR5690837_5573 SRR5690837_5574 SRR5690841_1901 SRR5690841_1903 SRR5690849_5630 SRR5690852_2050 SRR5690853_6561 SRR5690853_8566 SRR5690853_8568 SRR5690853_9649 SRR5690853_9651 SRR5690889_1646 SRR5690889_1647 SRR5690933_8359 SRR5690934_3791 SRR5690950_3302 SRR5690950_9316 SRR5690954_9178 SRR5690968_9438 SRR5690968_9439 SRR5690993_4074 SRR5690993_4636 SRR5691001_8415 SRR5691019_7470 SRR5691019_7471 SRR5691030_8856 SRR5691030_8857 SRR5690829_6483 SRR5690829_6484 SRR5690900_7826 SRR5690900_7831 SRR5690983_4775 SRR5691014_4264 SRR5690839_6818 SRR5690854_7624 SRR5690930_8392 SRR5690952_10216 SRR5690952_10217 SRR5690952_10218 SRR5690957_4342 SRR5690977_2584 SRR5690977_2586 SRR5690993_1987 SRR5690993_8341 SRR5690996_7823 SRR5690996_7824 SRR5691001_593 SRR5691001_595 SRR5691001_6317 SRR5691001_6413 SRR5691001_6414 SRR5691003_702 SRR5691003_703 SRR5691003_1092 SRR5691003_1181 SRR5691003_8690 SRR5691003_9563 SRR5691003_9564 SRR5691003_9631 SRR5691003_9632 SRR5691003_9805 SRR5691030_1313 SRR5691030_1314 SRR5691030_1315 SRR5690882_4913 SRR5690882_4915 SRR5690882_4916 SRR5690897_3531 SRR5690897_3533 SRR5690986_602 SRR5690987_6201 SRR5690994_4245 SRR5691023_5715 SRR5691029_10411 SRR5690815_8070 SRR5690815_8072 SRR5690816_4397 SRR5690816_7026 SRR5690817_3017 SRR5690836_10092 SRR5690842_8458 SRR5690842_8461 SRR5690845_1007 SRR5690911_2361 SRR5690911_2362 SRR5690933_5539 SRR5690933_5540 SRR5690934_9900 SRR5690934_9901 SRR5690935_9322 SRR5690935_9323 SRR5690946_1390 SRR5690946_1391 SRR5690950_3994 SRR5690952_7731 SRR5690952_7732 SRR5690997_2349 SRR5690997_2350 SRR5690864_1125 SRR5690864_1133 SRR5690864_1138 SRR5691024_9047 SRR5690813_2771 SRR5690841_5993 SRR5690841_5994 SRR5690848_2034 SRR5690935_8839 SRR5690935_8840 SRR5690947_5629 SRR5690947_5630 SRR5690993_9342 SRR5691003_121 SRR5691032_2129 SRR5691032_2130 SRR5691036_7173 SRR5691036_7174 SRR5691036_7175 SRR5690855_7538 SRR5690856_2798 SRR5690856_2799 SRR5690857_276 SRR5690882_883 SRR5690882_884 SRR5690882_1513 SRR5690985_7431 SRR5691013_396 SRR5691013_714 SRR5691013_2788 SRR5691023_1814 SRR5691025_8620 SRR5690948_6490 SRR5690958_9731 SRR5690996_3030 SRR5690997_212 SRR5690997_217 SRR5691032_3969 SRR5690899_1451 SRR5690986_5692 SRR5691024_1594 SRR5691024_1596 SRR5690813_2402 SRR5690848_3034 SRR5690893_4406 SRR5690893_4407 SRR5690933_6698 SRR5690947_1068 SRR5690947_3624 SRR5690947_3631 SRR5690950_9907 SRR5690950_9909 SRR5690950_9910 SRR5690951_3035 SRR5690951_3036 SRR5690972_2609 SRR5691015_9119 SRR5691024_10076 SRR5690836_638 SRR5690836_641 SRR5690838_7134 SRR5690838_7135 SRR5690932_162 SRR5690932_164 SRR5690935_8215 SRR5690950_4444 SRR5690977_803 SRR5691003_5672 SRR5691003_6186 SRR5691003_6541 SRR5691003_6544 SRR5691017_9240 SRR5691017_9241 SRR5691030_3868 SRR5690855_10142 SRR5690855_10150 SRR5690986_4026 SRR5691025_1050 SRR5690814_5994 SRR5690814_5999 SRR5690835_787 SRR5690954_2617 SRR5690975_9988 SRR5690996_4901 SRR5690996_4902 SRR5690996_4903 SRR5691019_9794 SRR5691030_2887 SRR5690900_1555 SRR5690900_1556 SRR5690903_5919 SRR5690931_6606 SRR5691026_4591 SRR5690813_1765 SRR5690853_6825 SRR5690853_6826 SRR5690889_2689 SRR5690992_3602 SRR5690992_3603 SRR5691017_2656 SRR5691017_9726 SRR5691019_6365 SRR5690879_84 SRR5690879_85 SRR5690930_1243 SRR5690930_1244 SRR5690930_4141 SRR5690930_4143 SRR5690930_4144 SRR5690930_4146 SRR5690991_7177 SRR5690997_3382 SRR5690997_3383 SRR5690997_3384 SRR5691017_8351 SRR5691023_1949 SRR5691028_6611 SRR5690836_9261 SRR5690836_9263 SRR5690836_9264 SRR5690854_3002 SRR5690854_3003 SRR5690854_3004 SRR5690932_3592 SRR5690932_3593 SRR5690935_9076 SRR5690935_9077 SRR5690935_9079 SRR5690859_9679 SRR5690897_686 SRR5691025_4121 SRR5691025_4122 SRR5690934_1812 SRR5690934_1815 SRR5690954_8322 SRR5690977_8435 SRR5690977_8439 SRR5690996_4855 SRR5690996_4857 SRR5691030_7849 SRR5690864_3893 SRR5690864_3898 SRR5690880_5166 SRR5690984_385 SRR5690893_2746 SRR5690893_2747 SRR5690977_8492 SRR5690997_9919 SRR5691001_4751 SRR5691001_4752 SRR5691032_2306 SRR5691032_2309 SRR5690929_921 SRR5690929_922 SRR5690985_4824 SRR5690815_5342 SRR5690815_5343 SRR5690933_3088 SRR5690933_9973 SRR5690950_4500 SRR5690952_4325 SRR5690952_8424 SRR5690952_8425 SRR5690996_9716 SRR5690816_4939 SRR5690816_4940 SRR5690816_4941 SRR5690837_227 SRR5690837_230 SRR5690845_3705 SRR5690845_3707 SRR5690905_266 SRR5691032_1959 SRR5691032_1961 SRR5691032_1962 SRR5691034_9351 SRR5691024_668 SRR5690930_8604 SRR5690958_7994 SRR5690979_7867 SRR5690979_7868 SRR5690996_2106 SRR5690996_3643 SRR5691017_4096 SRR5691019_2877 SRR5691019_3755 SRR5691038_4251 SRR5690876_996 SRR5690839_3923 SRR5690839_3924 SRR5690851_10002 SRR5690946_1524 SRR5690946_1529 SRR5690953_3388 SRR5690979_7055 SRR5690979_7057 SRR5690995_9565 SRR5690880_3859 SRR5691014_6488 SRR5690848_4572 SRR5690896_9328 SRR5690896_9329 SRR5690947_7423 SRR5690993_6208 SRR5691018_8054 SRR5691018_8056 SRR5690905_6510 SRR5690911_468 SRR5690932_3334 SRR5690932_7636 SRR5690991_5056 SRR5690991_5058 SRR5691032_1938 SRR5691032_1939 SRR5690900_866 SRR5690813_3440 SRR5690813_3441 SRR5690836_4594 SRR5690836_4595 SRR5690840_469 SRR5690842_895 SRR5690887_8032 SRR5690855_5544 SRR5690855_5546 SRR5690855_5550 SRR5690856_9505 SRR5690815_3559 SRR5690815_3560 SRR5690815_7191 SRR5690896_5418 SRR5690896_5420 SRR5690953_6578 SRR5690953_6579 SRR5690974_8433 SRR5690810_366 SRR5690810_367 SRR5690811_6749 SRR5690840_8578 SRR5690840_8581 SRR5690827_4812 SRR5691013_6133 SRR5690947_93 SRR5690957_3140 SRR5690995_1181 SRR5690854_3415 SRR5690934_2217 SRR5690934_2219 SRR5690977_2965 SRR5691030_8455 SRR5690855_8545 SRR5690855_8546 SRR5690985_70 SRR5690905_9692 SRR5690905_9693 SRR5690907_8595 SRR5690924_8302 SRR5690844_342 SRR5690844_343 SRR5690854_8284 SRR5690968_1028 SRR5690973_5607 SRR5690973_5611 SRR5690978_9027 SRR5690978_9029 SRR5690813_5595 SRR5690813_5596 SRR5690813_5597 SRR5691036_2339 SRR5691036_2340 SRR5690816_8359 SRR5690816_8360 SRR5690968_193 SRR5690968_195 SRR5690863_8261 SRR5691017_5831 SRR5691017_5832 SRR5691017_5833 SRR5690858_8470 SRR5690985_622 SRR5690985_623 SRR5690987_437 SRR5690997_3874 SRR5690997_3875 SRR5691001_770 SRR5691001_771 SRR5691018_1848 SRR5691018_1849 SRR5691018_9605 SRR5691018_9608 SRR5690895_3398 SRR5690895_3399 SRR5690895_3403 SRR5690836_1223 SRR5690839_6660 SRR5690839_6661 SRR5690903_3272 SRR5690836_6951 SRR5690887_3550 SRR5690897_1227 SRR5690899_7839 SRR5690896_10120 SRR5690931_5458 SRR5691015_1648 SRR5690911_9359 SRR5690905_7433 SRR5690998_1776 SRR5690998_1777 SRR5690949_5249 SRR5690949_5250 SRR5690949_5251 SRR5690993_1518 SRR5690993_1519 SRR5690993_9615 SRR5690841_7315 SRR5690841_7317 SRR5690811_141 SRR5691036_7846 SRR5690828_267 SRR5690929_1193 SRR5690855_7279 SRR5690856_7350 SRR5690947_2062 SRR5690947_2063 SRR5690911_2871 SRR5690911_2872 SRR5690895_9229 SRR5690895_9231 SRR5690813_428 SRR5690813_429 SRR5690950_6868 SRR5690950_6870 SRR5690985_1429 SRR5691027_7283 SRR5690907_773 SRR5690814_3467 SRR5690935_5583 SRR5690935_5584 SRR5690983_2053 SRR5690933_113 SRR5690950_3758 SRR5690950_3760 SRR5690952_3077 SRR5690952_3078 SRR5690957_3382 SRR5690957_3383 SRR5690979_1161 SRR5690979_1162 SRR5690811_2141 SRR5690811_2142 SRR5690993_4302 SRR5690993_4303 SRR5690991_5126 SRR5690991_5128 SRR5690845_4796 SRR5690845_4797 SRR5691030_4403 SRR5691030_4404 SRR5691036_9760 SRR5691036_9761 SRR5690815_4116 SRR5690825_5479 SRR5690844_909 SRR5690853_2980 SRR5690855_2612 SRR5690855_9489 SRR5690863_7051 SRR5690958_9615 SRR5690864_3241 SRR5690864_9532 SRR5690877_1337 SRR5690880_5951 SRR5690881_1753 SRR5690881_5369 SRR5690925_1165 SRR5690887_8989 SRR5690932_2764 SRR5690889_9395 SRR5691034_8555 SRR5690892_9572 SRR5690901_832 SRR5690905_5046 SRR5690974_5505 SRR5690925_8013 SRR5690984_655 SRR5690932_2881 SRR5690946_6082 SRR5690950_9708 SRR5690968_1068 SRR5690968_7362 SRR5690972_1029 SRR5690978_4793 SRR5690991_718 SRR5691003_908 SRR5690978_7881 SRR5691017_6744 SRR5691017_8158 SRR5691018_1443 SRR5691021_6655 SRR5691025_7437 SRR5691026_395 SRR5691030_6562 SRR5691032_4823 SRR5691032_8087 SRR5690890_9645 SRR5690957_4269 SRR5690891_5506 SRR5690958_9765 SRR5691039_3661 SRR5690891_5696 SRR5690891_9449 SRR5690892_4768 SRR5690893_1426 SRR5690980_10195 SRR5690893_2306 SRR5690893_3685 SRR5690893_9804 SRR5690893_9805 SRR5690894_4663 SRR5690894_5088 SRR5690894_76 SRR5690894_9078 SRR5690896_6381 SRR5690896_642 SRR5690924_7431 SRR5690953_6821 SRR5690896_6462 SRR5690896_650 SRR5690896_74 SRR5690897_2556 SRR5690897_2658 SRR5690897_5115 SRR5690969_9780 SRR5690897_670 SRR5690897_7614 SRR5690897_8774 SRR5690897_8825 SRR5690898_5099 SRR5690899_10231 SRR5690899_3096 SRR5690899_3102 SRR5690899_4069 SRR5690899_4815 SRR5690899_5302 SRR5690899_5704 SRR5690899_7403 SRR5690900_10457 SRR5690900_3665 SRR5690900_6519 SRR5691001_4535 SRR5690900_8019 SRR5690900_8200 SRR5690900_8291 SRR5690935_1736 SRR5690951_1819 SRR5690952_3853 SRR5690972_1594 SRR5690993_4115 SRR5690993_8121 SRR5690996_10158 SRR5690996_10159 SRR5691013_2491 SRR5691025_3260 SRR5691030_5040 SRR5691030_8231 SRR5691034_9406 SRR5690900_8824 SRR5690900_9302 SRR5690900_9518 SRR5690902_3873 SRR5690902_5271 SRR5690902_6 SRR5690904_2914 SRR5690904_8748 SRR5690905_1497 SRR5690905_1826 SRR5690969_8700 SRR5690997_5290 SRR5690905_3097 SRR5690905_3276 SRR5690977_7287 SRR5690991_8457 SRR5690905_3686 SRR5691030_581 SRR5690905_9311 SRR5690906_3411 SRR5690977_1347 SRR5690906_7272 SRR5691024_9701 SRR5690906_9204 SRR5690906_9719 SRR5690907_4366 SRR5690907_4459 SRR5690907_8001 SRR5690911_2141 SRR5690911_4556 SRR5690918_1696 SRR5690918_6636 SRR5690922_2035 SRR5690922_221 SRR5690922_4453 SRR5690922_6003 SRR5690922_9626 SRR5690923_1881 SRR5690923_7915 SRR5690925_3974 SRR5690952_7678 SRR5690991_694 SRR5690929_7245 SRR5690930_2330 SRR5690930_6589 SRR5690931_1899 SRR5690932_1042 SRR5690933_2665 SRR5690935_3812 SRR5690932_2351 SRR5690932_377 SRR5690932_4851 SRR5690998_9685 SRR5690932_531 SRR5690932_538 SRR5690932_5869 SRR5690932_6621 SRR5690993_1191 SRR5691001_5174 SRR5691039_10060 SRR5690933_1675 SRR5690933_2333 SRR5690933_2369 SRR5690933_274 SRR5690933_414 SRR5690933_4886 SRR5690933_5817 SRR5690933_5888 SRR5690933_6149 SRR5690933_7309 SRR5690933_9592 SRR5690934_10289 SRR5690949_8102 SRR5690934_2158 SRR5690934_4470 SRR5690934_8420 SRR5690935_1541 SRR5690935_2977 SRR5690935_3547 SRR5690935_4963 SRR5690935_7594 SRR5690935_8047 SRR5690825_10328 SRR5690818_9005 SRR5690842_1054 SRR5690836_7409 SRR5690954_8413 SRR5690809_7551 SRR5690845_8839 SRR5690848_5161 SRR5690932_3535 SRR5690994_4592 SRR5690809_9340 SRR5690813_8276 SRR5690816_4155 SRR5690836_7103 SRR5690836_8835 SRR5690845_8838 SRR5690848_7861 SRR5690849_111 SRR5690851_2451 SRR5690851_4375 SRR5690856_8841 SRR5690864_1156 SRR5690864_4275 SRR5690864_4276 SRR5690903_6359 SRR5690903_8826 SRR5690932_7117 SRR5690933_4006 SRR5690933_6150 SRR5690949_3927 SRR5690952_1666 SRR5690975_9243 SRR5690978_6090 SRR5690995_9084 SRR5691001_10054 SRR5691001_581 SRR5691001_7250 SRR5691017_1181 SRR5691028_2376 SRR5690825_10332 SRR5690829_9293 SRR5690829_9294 SRR5690877_2616 SRR5690902_8989 SRR5690931_8473 SRR5691022_5546 SRR5691029_4338 SRR5691029_4340 SRR5690814_6134 SRR5690814_6136 SRR5690816_3334 SRR5690816_3335 SRR5690816_4472 SRR5690816_9004 SRR5690836_2033 SRR5690837_9071 SRR5690846_8737 SRR5690846_8738 SRR5690889_3710 SRR5690950_4388 SRR5690952_547 SRR5690977_10061 SRR5691001_7249 SRR5691001_7251 SRR5691017_2020 SRR5691017_2969 SRR5691017_2970 SRR5691017_7787 SRR5691017_9820 SRR5690818_9010 SRR5690836_8831 SRR5690836_8832 SRR5690836_8833 SRR5690836_8834 SRR5690957_5015 SRR5690978_6932 SRR5690991_43 SRR5690991_44 SRR5691001_10048 SRR5691001_10050 SRR5691003_7427 SRR5691003_7428 SRR5691003_7429 SRR5690842_1055 SRR5690845_4280 SRR5690845_4281 SRR5690849_114 SRR5690849_115 SRR5690836_7410 SRR5690840_288 SRR5690851_2447 SRR5690851_2448 SRR5690954_8415 SRR5690954_8416 SRR5690954_8417 SRR5690809_7553 SRR5690845_8840 SRR5690848_5162 SRR5690932_3536 SRR5690994_4593 SRR5690946_1536 SRR5690946_4011 SRR5690946_4012 SRR5690957_1505 SRR5691036_5594 SRR5690946_4807 SRR5690946_7058 SRR5690946_8582 SRR5690946_8594 SRR5690948_1821 SRR5690949_3549 SRR5690952_8350 SRR5690968_398 SRR5690993_8569 SRR5690996_8184 SRR5690997_8108 SRR5690998_3446 SRR5690947_8456 SRR5690947_8788 SRR5690948_5377 SRR5690948_7255 SRR5690948_8963 SRR5690949_6167 SRR5690950_1943 SRR5690950_3334 SRR5690950_5059 SRR5690950_5843 SRR5690950_5951 SRR5690950_6744 SRR5690950_6776 SRR5690950_7607 SRR5690950_7929 SRR5690950_8372 SRR5690951_10193 SRR5690951_2285 SRR5690951_5148 SRR5690951_7332 SRR5690951_9039 SRR5690952_2262 SRR5690952_3133 SRR5690952_3308 SRR5690952_3312 SRR5690952_3351 SRR5690952_3797 SRR5690952_5110 SRR5690952_5398 SRR5690952_5839 SRR5690952_5994 SRR5690952_7861 SRR5690952_8086 SRR5690952_8087 SRR5690952_8629 SRR5690952_9996 SRR5690953_454 SRR5690953_958 SRR5690953_8257 SRR5690953_956 SRR5690954_2421 SRR5690954_2812 SRR5690954_2813 SRR5690954_3083 SRR5690954_5627 SRR5690954_7080 SRR5690980_9427 SRR5691003_2950 SRR5690954_7209 SRR5690954_7225 SRR5691003_6557 SRR5690954_9712 SRR5690957_1303 SRR5690957_1586 SRR5690957_3144 SRR5690957_4175 SRR5690957_6339 SRR5690957_673 SRR5690971_1648 SRR5690973_8559 SRR5690957_8132 SRR5690957_8273 SRR5690957_9835 SRR5690957_9912 SRR5690968_140 SRR5691030_6338 SRR5690968_4380 SRR5690968_602 SRR5690968_7051 SRR5690968_8113 SRR5690969_486 SRR5690970_6196 SRR5690970_6814 SRR5690970_6957 SRR5690970_8023 SRR5690972_1780 SRR5690972_2304 SRR5690972_3008 SRR5690972_6587 SRR5690995_1936 SRR5690972_7137 SRR5690978_5520 SRR5690998_6181 SRR5690972_7320 SRR5690974_3372 SRR5690974_3750 SRR5690975_2601 SRR5690975_5018 SRR5690975_8393 SRR5690977_1108 SRR5690977_2776 SRR5690977_4704 SRR5690977_4980 SRR5690977_7122 SRR5690977_8033 SRR5690978_1999 SRR5690978_9446 SRR5690980_1981 SRR5690980_8855 SRR5690980_945 SRR5690985_8224 SRR5690986_10002 SRR5690986_10062 SRR5690986_2757 SRR5690986_7344 SRR5690986_7790 SRR5690987_4 SRR5690991_1751 SRR5690991_4438 SRR5690991_4535 SRR5690991_4583 SRR5690991_4674 SRR5690991_5329 SRR5690991_6144 SRR5690991_9778 SRR5690991_9865 SRR5690992_5688 SRR5690993_2098 SRR5690993_2440 SRR5690993_4729 SRR5690993_5841 SRR5690995_5266 SRR5691003_3098 SRR5691015_4168 SRR5691025_5094 SRR5691027_7964 SRR5691039_3662 SRR5690993_6750 SRR5690993_7171 SRR5690993_7357 SRR5690993_7825 SRR5690993_8502 SRR5690993_930 SRR5690993_9606 SRR5690996_10242 SRR5690996_1103 SRR5690996_1633 SRR5690996_3016 SRR5690996_5955 SRR5690838_4258 SRR5690848_7091 SRR5690838_4260 SRR5690855_3628 SRR5691003_1376 SRR5691018_4092 SRR5691033_1270 SRR5690838_4259 SRR5691000_5637 SRR5690996_7128 SRR5690996_836 SRR5690997_1297 SRR5690997_1501 SRR5690997_4314 SRR5690997_4320 SRR5690997_6570 SRR5690997_8271 SRR5690997_9537 SRR5690998_1299 SRR5690998_3353 SRR5690998_7866 SRR5690998_9274 SRR5691000_1765 SRR5691000_18 SRR5691000_1935 SRR5691000_2564 SRR5691000_2590 SRR5691000_2772 SRR5691000_5119 SRR5691000_524 SRR5691000_5483 SRR5691000_5778 SRR5691000_6065 SRR5691000_7350 SRR5691000_7884 SRR5691000_8814 SRR5691001_5245 SRR5691000_98 SRR5691001_10045 SRR5691001_1083 SRR5691001_347 SRR5691001_5244 SRR5691001_5644 SRR5691001_9167 SRR5691001_9569 SRR5691003_1820 SRR5691003_2572 SRR5691003_3081 SRR5691003_4431 SRR5691003_5155 SRR5691003_7126 SRR5691003_7357 SRR5691003_8717 SRR5691003_8770 SRR5691003_9639 SRR5691005_6982 SRR5690843_1007 SRR5691014_3616 SRR5690838_4408 SRR5690849_8052 SRR5690855_9080 SRR5690856_9797 SRR5690858_6414 SRR5690950_6655 SRR5690975_7773 SRR5690843_1008 SRR5691022_3291 SRR5690844_477 SRR5690848_7531 SRR5691019_1112 SRR5690816_5079 SRR5690837_4605 SRR5690842_7839 SRR5690897_2416 SRR5690903_7588 SRR5690986_7670 SRR5691017_1776 SRR5690844_479 SRR5690848_7532 SRR5691019_1113 SRR5691013_2123 SRR5691013_8242 SRR5691014_8463 SRR5691015_414 SRR5691015_4308 SRR5691015_8622 SRR5691017_10196 SRR5691017_1332 SRR5691017_1609 SRR5691017_2140 SRR5691017_3221 SRR5691017_3404 SRR5691017_6058 SRR5691034_9839 SRR5691017_6247 SRR5691017_7329 SRR5691017_7570 SRR5691017_9102 SRR5691018_2486 SRR5691018_5437 SRR5691018_552 SRR5691018_7087 SRR5691019_20 SRR5691032_1915 SRR5691019_3664 SRR5691021_2412 SRR5691021_6806 SRR5691022_1936 SRR5691022_2596 SRR5691022_4967 SRR5691022_8064 SRR5691023_6044 SRR5691023_8227 SRR5691024_5026 SRR5691024_6968 SRR5691024_7840 SRR5691027_3598 SRR5691025_8090 SRR5690855_5825 SRR5690904_1046 SRR5690929_2684 SRR5690882_7589 SRR5690876_3650 SRR5690948_6906 SRR5690950_5420 SRR5690954_2982 SRR5690814_813 SRR5690893_1134 SRR5690911_6716 SRR5690929_5927 SRR5690933_3991 SRR5690946_7192 SRR5690983_7808 SRR5690809_277 SRR5690825_755 SRR5690839_9658 SRR5690887_2050 SRR5690896_9391 SRR5690900_2088 SRR5690950_4006 SRR5690950_5032 SRR5690952_9020 SRR5690970_3768 SRR5690991_4733 SRR5690993_5396 SRR5691001_3106 SRR5690813_4353 SRR5690829_745 SRR5690835_8722 SRR5690887_10347 SRR5690888_8695 SRR5690904_8208 SRR5690907_4346 SRR5690929_5931 SRR5690931_289 SRR5690932_3715 SRR5690933_1358 SRR5690933_4813 SRR5690933_7707 SRR5690934_5422 SRR5690935_5128 SRR5690946_5471 SRR5690950_4322 SRR5690950_7767 SRR5690952_5655 SRR5690952_626 SRR5690952_7938 SRR5690954_9775 SRR5690968_7502 SRR5690969_8436 SRR5690975_6649 SRR5690985_1796 SRR5690991_10158 SRR5690991_10159 SRR5690991_6741 SRR5690991_6742 SRR5690993_8148 SRR5690993_8149 SRR5691013_4907 SRR5691015_2009 SRR5691025_9946 SRR5691036_4173 SRR5690855_5827 SRR5690925_5332 SRR5690987_7279 SRR5690836_9393 SRR5690854_9780 SRR5690933_4387 SRR5690933_4388 SRR5690933_7703 SRR5690933_7705 SRR5690934_6048 SRR5690970_2396 SRR5690970_2399 SRR5690970_6317 SRR5690993_5969 SRR5690993_5972 SRR5691025_9950 SRR5691025_9953 SRR5690933_2486 SRR5690933_2488 SRR5690933_3517 SRR5690933_3518 SRR5690933_8112 SRR5690933_8113 SRR5690933_9060 SRR5690933_9061 SRR5691021_1288 SRR5690816_7337 SRR5690887_7441 SRR5690896_2486 SRR5690896_2488 SRR5690882_7590 SRR5690882_7592 SRR5691030_2893 SRR5691030_2895 SRR5690986_568 SRR5690853_563 SRR5690853_564 SRR5690948_6907 SRR5690973_6453 SRR5690973_6454 SRR5690950_5422 SRR5690950_5424 SRR5690950_5427 SRR5690954_2984 SRR5690954_2985 SRR5690954_9777 SRR5690814_816 SRR5690896_9007 SRR5690998_1999 SRR5690998_2000 SRR5690911_6717 SRR5690933_6426 SRR5690929_5928 SRR5690952_7936 SRR5690933_3992 SRR5690933_3993 SRR5690946_7193 SRR5690946_7194 SRR5690993_9481 SRR5690993_9482 SRR5690809_281 SRR5691014_7873 SRR5690839_9659 SRR5690935_5188 SRR5690896_9394 SRR5690900_2091 SRR5690950_4007 SRR5690978_10158 SRR5690952_9021 SRR5690970_3771 SRR5690991_4734 SRR5690993_5397 SRR5691001_3107 SRR5691026_3731 SRR5691026_9995 SRR5691027_1322 SRR5691027_439 SRR5691027_5901 SRR5691027_8293 SRR5691027_9603 SRR5691028_2714 SRR5691029_10232 SRR5691029_9651 SRR5691030_1025 SRR5691030_2283 SRR5691030_2800 SRR5691030_3090 SRR5691030_3928 SRR5691030_4098 SRR5691030_4835 SRR5691030_4836 SRR5691030_904 SRR5691031_9669 SRR5691032_1728 SRR5691032_2481 SRR5691032_3366 SRR5691032_3473 SRR5691032_5769 SRR5691033_10138 SRR5691033_5762 SRR5691034_1081 SRR5691034_4361 SRR5691034_5445 SRR5691034_9423 SRR5691036_1563 SRR5691039_1226 SRR5691036_2696 SRR5691036_3060 SRR5691036_50 SRR5691036_7268 SRR5691036_7561 SRR5691036_8189 SRR5691036_9117 SRR5691038_3399 SRR5691038_5074 SRR5691038_7405 SRR5691038_7406 SRR5691039_3155 SRR5691039_3659 SRR5690825_5939 SRR5690827_3210 SRR5690855_5165 SRR5690827_9325 SRR5690828_9435 SRR5690829_1011 SRR5690829_213 SRR5690829_6544 SRR5690835_4579 SRR5690907_2628 SRR5690904_6091 SRR5690933_4651 SRR5690993_1942 SRR5691032_1150 SRR5690836_10270 SRR5690888_2214 SRR5690930_200 SRR5690978_4257 SRR5690836_2214 SRR5691003_462 SRR5690836_8663 SRR5690836_9420 SRR5690837_2499 SRR5690838_1992 SRR5690971_9754 SRR5690892_8965 SRR5690895_9136 SRR5690946_6769 SRR5690957_3479 SRR5690973_3711 SRR5690980_9863 SRR5690840_1812 SRR5690841_2115 SRR5690841_5796 SRR5690841_7225 SRR5690841_8072 SRR5690841_9385 SRR5690842_2810 SRR5690842_2831 SRR5690842_2946 SRR5690842_4252 SRR5690893_1905 SRR5690842_5006 SRR5690842_8389 SRR5690844_7835 SRR5690845_1301 SRR5690845_9959 SRR5690846_5181 SRR5690848_2013 SRR5690848_8134 SRR5690853_2059 SRR5690850_6516 SRR5690850_727 SRR5690852_10061 SRR5690852_4019 SRR5690853_512 SRR5690854_2211 SRR5690854_328 SRR5690854_8201 SRR5690854_9745 SRR5690855_1360 SRR5690855_3080 SRR5690855_397 SRR5690855_4546 SRR5690855_5247 SRR5690855_5438 SRR5690855_5526 SRR5690864_4425 SRR5690855_5646 SRR5690855_5882 SRR5690855_6734 SRR5690855_7679 SRR5690855_8572 SRR5690855_8753 SRR5690855_9 SRR5690856_1908 SRR5690856_4814 SRR5690857_1106 SRR5690857_4093 SRR5690857_9350 SRR5690857_9762 SRR5690879_1992 SRR5690952_7200 SRR5690890_1183 SRR5690957_10208 SRR5690993_3522 SRR5691022_6873 SRR5690858_4611 SRR5690858_5268 SRR5690899_7368 SRR5690858_596 SRR5690858_6255 SRR5690858_798 SRR5690858_9438 SRR5690859_265 SRR5690863_1605 SRR5690863_6270 SRR5690877_4061 SRR5690887_468 SRR5690900_281 SRR5690905_2799 SRR5690993_1256 SRR5691003_3469 SRR5691036_5482 SRR5690952_10166 SRR5691033_9102 SRR5690863_9790 SRR5690864_2606 SRR5690864_4873 SRR5690864_5008 SRR5690864_7345 SRR5690864_9914 SRR5690876_10222 SRR5690877_1114 SRR5690877_193 SRR5690972_8303 SRR5690877_4429 SRR5691021_10293 SRR5691038_5615 SRR5690879_1720 SRR5690879_4945 SRR5690879_8378 SRR5690879_8847 SRR5691034_4359 SRR5690880_18 SRR5690880_8929 SRR5690881_1005 SRR5690902_1605 SRR5690905_3673 SRR5690881_7599 SRR5690881_8281 SRR5690882_2707 SRR5690952_7915 SRR5690882_5479 SRR5690949_4844 SRR5690887_8469 SRR5690888_2124 SRR5690888_2763 SRR5690889_4946 SRR5690889_7586 SRR5690889_7626 SRR5690890_9304 SRR5690933_8507 SRR5690957_856 SRR5690978_5538 SRR5690890_6454 SRR5690892_3352 SRR5690893_5128 SRR5690895_115 SRR5690900_8396 SRR5690895_5617 SRR5690895_7850 SRR5690896_494 SRR5690980_4296 SRR5690896_5511 SRR5690896_9991 SRR5690897_2543 SRR5690897_3009 SRR5690897_4323 SRR5690897_8267 SRR5690898_7421 SRR5690899_10212 SRR5690899_2343 SRR5690899_9828 SRR5690996_9406 SRR5690900_10286 SRR5690900_3997 SRR5690899_784 SRR5690849_4443 SRR5690929_919 SRR5690899_787 SRR5690899_790 SRR5690849_4445 SRR5690900_7148 SRR5690904_8248 SRR5690906_1956 SRR5690911_6737 SRR5690922_1097 SRR5690923_8113 SRR5690925_6951 SRR5690929_2590 SRR5690972_4108 SRR5691029_8900 SRR5690930_5144 SRR5690931_5781 SRR5690932_1501 SRR5690932_269 SRR5690932_4532 SRR5690932_4927 SRR5690933_2841 SRR5690933_4189 SRR5690933_5754 SRR5690933_7775 SRR5690935_5112 SRR5690934_5773 SRR5690934_7632 SRR5690935_3415 SRR5691003_453 SRR5690856_1795 SRR5690950_4050 SRR5691003_454 SRR5691026_1824 SRR5690816_8625 SRR5690896_4296 SRR5690922_1017 SRR5690931_8832 SRR5690935_4962 SRR5690935_5189 SRR5690952_10000 SRR5690953_1780 SRR5690957_6143 SRR5690987_4312 SRR5690995_8365 SRR5690995_8999 SRR5691017_9269 SRR5691023_8367 SRR5691025_7174 SRR5691026_1826 SRR5691026_1827 SRR5690931_3797 SRR5690998_1625 SRR5690949_3359 SRR5690950_3593 SRR5690952_5200 SRR5690952_5564 SRR5690952_6090 SRR5690953_1146 SRR5690954_3209 SRR5690954_5906 SRR5690971_9173 SRR5690997_9980 SRR5690954_9050 SRR5690957_2803 SRR5690958_6831 SRR5690968_2291 SRR5690968_5275 SRR5690968_7084 SRR5690970_426 SRR5690970_5621 SRR5690970_7937 SRR5690970_8237 SRR5690972_281 SRR5690972_2816 SRR5690972_3126 SRR5690972_3128 SRR5690972_8769 SRR5690972_9718 SRR5690975_3732 SRR5690975_6700 SRR5690975_7149 SRR5690977_3175 SRR5690977_9189 SRR5690978_4269 SRR5690978_9723 SRR5691000_5603 SRR5690980_5874 SRR5690809_5876 SRR5690809_7153 SRR5690809_7331 SRR5690809_7347 SRR5690984_9018 SRR5690985_6724 SRR5690986_1501 SRR5690809_8055 SRR5690809_8859 SRR5690810_5568 SRR5690811_9760 SRR5690813_8386 SRR5690815_7958 SRR5690816_4296 SRR5690836_5798 SRR5690838_7572 SRR5690842_7209 SRR5690845_3743 SRR5690888_7171 SRR5690949_1151 SRR5690969_6587 SRR5690973_1807 SRR5690813_1577 SRR5690813_28 SRR5690813_4329 SRR5690813_4330 SRR5690813_530 SRR5690813_6307 SRR5690813_7778 SRR5690813_7884 SRR5690813_9039 SRR5690813_9195 SRR5690813_9457 SRR5690814_10467 SRR5690814_2534 SRR5690814_4370 SRR5690814_5588 SRR5690814_8651 SRR5690815_3866 SRR5690815_4990 SRR5690815_6501 SRR5690815_675 SRR5690815_7116 SRR5690815_8459 SRR5690815_90 SRR5690815_9270 SRR5690815_9640 SRR5690816_1626 SRR5690816_8719 SRR5690817_9764 SRR5690818_1372 SRR5690818_1445 SRR5690818_417 SRR5690818_5630 SRR5690818_6567 SRR5690835_2565 SRR5690835_6781 SRR5690835_9679 SRR5690836_10158 SRR5690836_2829 SRR5690836_2832 SRR5690836_3166 SRR5690836_367 SRR5690836_4503 SRR5690836_541 SRR5690836_5632 SRR5690836_6393 SRR5690836_6395 SRR5690836_6622 SRR5690836_734 SRR5690836_873 SRR5690836_9682 SRR5690837_2235 SRR5690837_3108 SRR5690837_3659 SRR5690837_3660 SRR5690837_4616 SRR5690837_5736 SRR5690837_8935 SRR5690838_1168 SRR5690838_1873 SRR5690838_2075 SRR5690838_3702 SRR5690838_3719 SRR5690838_5268 SRR5690838_5368 SRR5690838_5557 SRR5690838_5900 SRR5690838_8357 SRR5690839_3111 SRR5690839_406 SRR5690839_6409 SRR5690839_9029 SRR5690840_3386 SRR5690840_5122 SRR5690840_5555 SRR5690840_5556 SRR5690841_1511 SRR5690841_2520 SRR5690841_2951 SRR5690841_5506 SRR5690841_7332 SRR5690841_798 SRR5690842_2972 SRR5690842_4638 SRR5690842_5604 SRR5690842_5974 SRR5690842_6441 SRR5690842_8173 SRR5690842_9742 SRR5690843_10335 SRR5690843_2625 SRR5690843_6294 SRR5690843_8253 SRR5690845_4696 SRR5690846_1446 SRR5690846_1871 SRR5690846_2316 SRR5690846_2912 SRR5690846_4916 SRR5690846_5130 SRR5690846_7112 SRR5690846_8008 SRR5690846_8040 SRR5690846_9712 SRR5690847_10423 SRR5690847_4156 SRR5690847_4535 SRR5690847_6380 SRR5690847_9219 SRR5690848_2417 SRR5690848_6008 SRR5690849_305 SRR5690849_4406 SRR5690851_10087 SRR5690851_1754 SRR5690851_213 SRR5690851_2593 SRR5690851_4792 SRR5690851_5431 SRR5690851_6392 SRR5690851_7523 SRR5690851_7854 SRR5690851_8196 SRR5690851_9462 SRR5690852_7699 SRR5690853_121 SRR5690853_200 SRR5690853_2008 SRR5690853_251 SRR5690853_3683 SRR5690853_3900 SRR5690853_4706 SRR5690853_6043 SRR5690853_667 SRR5690853_8001 SRR5690853_8071 SRR5690853_8540 SRR5690853_9511 SRR5690853_9721 SRR5690854_6164 SRR5690878_6094 SRR5690878_959 SRR5690887_2364 SRR5690888_10018 SRR5690888_2412 SRR5690888_4169 SRR5690888_4305 SRR5690888_472 SRR5690888_5144 SRR5690888_5671 SRR5690888_5942 SRR5690888_6309 SRR5690888_6607 SRR5690888_9969 SRR5690889_10157 SRR5690889_1835 SRR5690889_2585 SRR5690889_3352 SRR5690889_4123 SRR5690889_4629 SRR5690889_5710 SRR5690889_6411 SRR5690889_696 SRR5690889_96 SRR5690890_2298 SRR5690890_5503 SRR5690890_5748 SRR5690890_5807 SRR5690890_9321 SRR5690892_9417 SRR5690893_1543 SRR5690893_2677 SRR5690893_2862 SRR5690893_6265 SRR5690893_9131 SRR5690893_9183 SRR5690894_2533 SRR5690895_10120 SRR5690895_3897 SRR5690895_7229 SRR5690895_964 SRR5690905_8169 SRR5690930_1643 SRR5690930_201 SRR5690930_2213 SRR5690930_3504 SRR5690930_4084 SRR5690930_4648 SRR5690930_8849 SRR5690932_4144 SRR5690932_4707 SRR5690932_5919 SRR5690932_9674 SRR5690933_1482 SRR5690946_3158 SRR5690946_4585 SRR5690946_7092 SRR5690946_9556 SRR5690947_1678 SRR5690947_1800 SRR5690947_2642 SRR5690947_304 SRR5690947_3431 SRR5690947_5100 SRR5690947_5749 SRR5690947_6461 SRR5690947_7469 SRR5690947_7653 SRR5690947_8973 SRR5690949_3159 SRR5690949_5517 SRR5690949_9397 SRR5690951_2513 SRR5690951_565 SRR5690951_680 SRR5690953_4367 SRR5690954_2748 SRR5690954_404 SRR5690954_5155 SRR5690954_6514 SRR5690954_687 SRR5690954_9054 SRR5690954_9549 SRR5690957_2368 SRR5690957_2388 SRR5690957_2390 SRR5690957_2461 SRR5690957_3788 SRR5690957_5683 SRR5690957_852 SRR5690958_2368 SRR5690958_3359 SRR5690958_3407 SRR5690958_3498 SRR5690958_5023 SRR5690958_5954 SRR5690958_6130 SRR5690969_10152 SRR5690969_5701 SRR5690969_5703 SRR5690969_930 SRR5690971_10334 SRR5690972_3802 SRR5690972_3854 SRR5690972_6767 SRR5690973_4778 SRR5690973_8431 SRR5690973_9454 SRR5690974_10069 SRR5690974_2484 SRR5690974_3317 SRR5690974_7110 SRR5690974_7111 SRR5690974_7157 SRR5690974_771 SRR5690975_1185 SRR5690975_867 SRR5690975_870 SRR5690976_2154 SRR5690976_2159 SRR5690976_6289 SRR5690977_4885 SRR5690977_6400 SRR5690977_766 SRR5690977_810 SRR5690977_8449 SRR5690978_4161 SRR5690978_7187 SRR5690978_7606 SRR5690978_891 SRR5690980_1419 SRR5690980_2244 SRR5690980_2484 SRR5690980_3569 SRR5690980_3832 SRR5690980_7258 SRR5690980_7377 SRR5690980_7795 SRR5690980_9715 SRR5690980_9964 SRR5690997_5153 SRR5691033_5978 SRR5691036_5204 SRR5691038_10009 SRR5691038_1720 SRR5691038_1722 SRR5691038_1786 SRR5691038_3107 SRR5691038_4752 SRR5691038_4773 SRR5691038_6377 SRR5691038_7306 SRR5690813_807 SRR5690815_7959 SRR5690838_8369 SRR5690958_2371 SRR5690980_5587 SRR5690841_10130 SRR5690844_8339 SRR5690980_3330 SRR5691036_4428 SRR5690842_9482 SRR5690809_2160 SRR5690809_2134 SRR5690810_5439 SRR5690809_4426 SRR5690856_113 SRR5690809_822 SRR5690810_6875 SRR5690809_2909 SRR5690810_3117 SRR5690809_1316 SRR5690810_9098 SRR5690811_412 SRR5690811_9572 SRR5690812_6006 SRR5690813_10062 SRR5690809_5989 SRR5690817_305 SRR5690811_5809 SRR5690816_8321 SRR5690812_6064 SRR5690813_15 SRR5690813_4513 SRR5690813_7883 SRR5690814_1431 SRR5690815_5216 SRR5690835_5706 SRR5690809_10692 SRR5690809_4441 SRR5690813_9041 SRR5690816_383 SRR5690839_3481 SRR5690932_5910 SRR5690810_7255 SRR5690811_5235 SRR5690811_6098 SRR5690813_1563 SRR5690813_3309 SRR5690815_9293 SRR5690835_8398 SRR5690837_5653 SRR5690840_923 SRR5690849_6505 SRR5690810_1090 SRR5690810_9327 SRR5690811_2118 SRR5690816_3929 SRR5690816_8175 SRR5690836_5480 SRR5690836_7360 SRR5690836_940 SRR5690837_8794 SRR5690837_9883 SRR5690839_236 SRR5690840_4607 SRR5690841_460 SRR5690841_5133 SRR5690842_9990 SRR5690845_5130 SRR5690847_103 SRR5690847_9094 SRR5690851_1438 SRR5690852_2742 SRR5690890_73 SRR5690953_2868 SRR5690809_3722 SRR5690809_9338 SRR5690810_2877 SRR5690810_3659 SRR5690810_8277 SRR5690811_14 SRR5690811_4455 SRR5690812_1294 SRR5690812_8300 SRR5690813_1676 SRR5690814_101 SRR5690814_5819 SRR5690814_9172 SRR5690815_1362 SRR5690815_6230 SRR5690815_7050 SRR5690815_8253 SRR5690816_3249 SRR5690817_10935 SRR5690817_652 SRR5690818_2482 SRR5690818_534 SRR5690835_5118 SRR5690836_7972 SRR5690837_2955 SRR5690838_6999 SRR5690840_1479 SRR5690840_6692 SRR5690842_8646 SRR5690845_4370 SRR5690847_4153 SRR5690847_5457 SRR5690849_8862 SRR5690851_7835 SRR5690851_8466 SRR5690888_1464 SRR5690889_5702 SRR5690890_3775 SRR5690891_3852 SRR5690893_1748 SRR5690893_5335 SRR5690893_5991 SRR5690930_5656 SRR5690932_6659 SRR5690933_9789 SRR5690949_6396 SRR5690958_9083 SRR5691019_3357 SRR5691019_7164 SRR5690809_2490 SRR5690809_3090 SRR5690809_3292 SRR5690809_7346 SRR5690810_2978 SRR5690810_9450 SRR5690811_2955 SRR5690811_3254 SRR5690811_3949 SRR5690811_7108 SRR5690812_44 SRR5690812_706 SRR5690812_9510 SRR5690813_14 SRR5690813_2081 SRR5690813_2082 SRR5690813_3560 SRR5690813_808 SRR5690813_8514 SRR5690815_1247 SRR5690815_1294 SRR5690815_4356 SRR5690815_5728 SRR5690815_6499 SRR5690815_7168 SRR5690815_7243 SRR5690816_1629 SRR5690818_10407 SRR5690818_281 SRR5690818_488 SRR5690835_2016 SRR5690835_7428 SRR5690836_2081 SRR5690836_5317 SRR5690836_544 SRR5690836_6092 SRR5690836_6399 SRR5690838_146 SRR5690838_9623 SRR5690839_8189 SRR5690839_9703 SRR5690840_7408 SRR5690840_8054 SRR5690841_2948 SRR5690841_4232 SRR5690841_6453 SRR5690841_6783 SRR5690842_3750 SRR5690842_3850 SRR5690842_554 SRR5690842_8 SRR5690843_7921 SRR5690843_913 SRR5690844_7226 SRR5690845_260 SRR5690845_2894 SRR5690846_3520 SRR5690846_4211 SRR5690846_6361 SRR5690847_2628 SRR5690847_3015 SRR5690847_4121 SRR5690847_8331 SRR5690847_9337 SRR5690849_7297 SRR5690849_7954 SRR5690851_9613 SRR5690853_7874 SRR5690878_5471 SRR5690888_288 SRR5690888_3354 SRR5690888_4263 SRR5690888_633 SRR5690889_1169 SRR5690889_4947 SRR5690889_6410 SRR5690890_2296 SRR5690890_3433 SRR5690890_4400 SRR5690890_5111 SRR5690890_790 SRR5690890_8805 SRR5690891_8836 SRR5690893_6146 SRR5690895_7858 SRR5690930_4042 SRR5690932_4353 SRR5690933_4130 SRR5690947_2963 SRR5690947_3373 SRR5690947_4739 SRR5690947_5930 SRR5690947_9237 SRR5690949_1487 SRR5690949_3844 SRR5690949_9561 SRR5690954_2751 SRR5690954_3660 SRR5690954_5553 SRR5690954_8401 SRR5690957_7579 SRR5690958_6129 SRR5690969_3678 SRR5690972_5177 SRR5690973_1263 SRR5690973_3287 SRR5690973_8381 SRR5690975_5555 SRR5690977_3118 SRR5690977_3138 SRR5690977_564 SRR5690978_6306 SRR5690980_3998 SRR5690980_6757 SRR5691036_8796 SRR5691038_6250 SRR5691038_9155 SRR5690809_1090 SRR5690809_11102 SRR5690809_11172 SRR5690809_11174 SRR5690809_11194 SRR5690809_3084 SRR5690809_3101 SRR5690809_3103 SRR5690809_3555 SRR5690809_3769 SRR5690809_3875 SRR5690809_4208 SRR5690809_5871 SRR5690809_7003 SRR5690809_7208 SRR5690809_7219 SRR5690809_7413 SRR5690809_7414 SRR5690809_8375 SRR5690809_9727 SRR5690810_10171 SRR5690810_10317 SRR5690810_1089 SRR5690810_2853 SRR5690810_3254 SRR5690810_3551 SRR5690810_3662 SRR5690810_5697 SRR5690810_6412 SRR5690811_10072 SRR5690811_1203 SRR5690811_1362 SRR5690811_1961 SRR5690811_2328 SRR5690811_3160 SRR5690811_4091 SRR5690811_4921 SRR5690811_5777 SRR5690811_8705 SRR5690811_9505 SRR5690811_9507 SRR5690811_9761 SRR5690812_1291 SRR5690812_3080 SRR5690812_3664 SRR5690812_3667 SRR5690812_4391 SRR5690812_45 SRR5690812_5495 SRR5690812_5861 SRR5690812_6917 SRR5690812_7611 SRR5690813_10120 SRR5690813_2942 SRR5690813_2943 SRR5690813_3259 SRR5690813_4777 SRR5690813_9908 SRR5690813_9930 SRR5690814_103 SRR5690814_5765 SRR5690814_5896 SRR5690814_7666 SRR5690815_134 SRR5690815_2469 SRR5690815_2907 SRR5690815_3578 SRR5690815_472 SRR5690815_7242 SRR5690815_7879 SRR5690816_1063 SRR5690816_3150 SRR5690816_7922 SRR5690818_5671 SRR5690818_925 SRR5690818_973 SRR5690818_976 SRR5690835_1999 SRR5690835_5707 SRR5690835_594 SRR5690835_8242 SRR5690836_10271 SRR5690836_543 SRR5690836_6183 SRR5690836_6619 SRR5690836_7873 SRR5690837_2956 SRR5690837_3573 SRR5690837_4323 SRR5690837_4649 SRR5690837_5135 SRR5690837_6625 SRR5690837_9656 SRR5690838_10643 SRR5690838_10645 SRR5690838_2622 SRR5690838_5189 SRR5690838_5553 SRR5690838_8689 SRR5690839_10381 SRR5690839_626 SRR5690839_6289 SRR5690839_6634 SRR5690840_3502 SRR5690840_6017 SRR5690841_3260 SRR5690841_3992 SRR5690841_4069 SRR5690841_9167 SRR5690842_10004 SRR5690842_1095 SRR5690842_2235 SRR5690842_3849 SRR5690842_4184 SRR5690842_4185 SRR5690842_9467 SRR5690842_9876 SRR5690843_4104 SRR5690843_4299 SRR5690843_9333 SRR5690844_4808 SRR5690844_8097 SRR5690844_8492 SRR5690845_7413 SRR5690846_5713 SRR5690847_1812 SRR5690847_415 SRR5690847_8368 SRR5690847_9369 SRR5690848_10099 SRR5690849_2700 SRR5690849_7299 SRR5690849_8763 SRR5690849_8858 SRR5690850_2586 SRR5690851_1074 SRR5690851_4422 SRR5690851_7207 SRR5690851_8130 SRR5690852_4545 SRR5690853_3642 SRR5690853_3681 SRR5690853_5436 SRR5690853_8003 SRR5690853_8070 SRR5690853_8539 SRR5690853_8673 SRR5690853_9984 SRR5690854_571 SRR5690858_5853 SRR5690877_2855 SRR5690888_1397 SRR5690888_290 SRR5690888_4012 SRR5690888_4170 SRR5690888_724 SRR5690888_751 SRR5690888_8036 SRR5690888_8683 SRR5690888_8844 SRR5690889_5703 SRR5690889_9449 SRR5690890_1497 SRR5690890_2348 SRR5690890_3754 SRR5690890_3777 SRR5690890_4818 SRR5690890_5110 SRR5690890_5128 SRR5690890_5129 SRR5690890_5500 SRR5690891_8278 SRR5690892_7605 SRR5690892_9151 SRR5690893_1976 SRR5690893_2102 SRR5690893_8520 SRR5690893_8565 SRR5690893_8799 SRR5690893_9669 SRR5690895_5125 SRR5690900_2111 SRR5690900_2215 SRR5690901_9727 SRR5690930_10056 SRR5690930_8467 SRR5690930_8582 SRR5690930_9443 SRR5690932_1208 SRR5690932_3157 SRR5690932_6871 SRR5690932_9540 SRR5690933_6424 SRR5690933_9793 SRR5690946_6346 SRR5690947_3451 SRR5690947_4278 SRR5690947_8565 SRR5690949_2452 SRR5690949_3012 SRR5690949_9097 SRR5690951_1554 SRR5690951_3807 SRR5690951_3808 SRR5690951_6999 SRR5690951_9943 SRR5690954_1483 SRR5690954_1484 SRR5690954_3541 SRR5690954_5826 SRR5690954_5828 SRR5690954_5992 SRR5690957_1024 SRR5690957_1972 SRR5690957_2437 SRR5690957_6427 SRR5690957_7980 SRR5690957_8877 SRR5690969_1341 SRR5690969_2096 SRR5690969_4687 SRR5690969_8372 SRR5690969_8373 SRR5690970_9398 SRR5690972_8497 SRR5690973_3498 SRR5690973_6995 SRR5690973_8742 SRR5690973_8746 SRR5690974_1766 SRR5690975_1847 SRR5690976_9918 SRR5690977_5894 SRR5690977_718 SRR5690977_7264 SRR5690978_4256 SRR5690978_9860 SRR5690980_6601 SRR5690980_8006 SRR5690983_4624 SRR5691026_7729 SRR5691036_1679 SRR5691036_8712 SRR5691038_1721 SRR5691038_1785 SRR5691038_4124 SRR5691038_7305 SRR5690809_6945 SRR5690809_6947 SRR5690809_10448 SRR5690809_10450 SRR5690810_2641 SRR5690810_2644 SRR5690810_2854 SRR5690810_3469 SRR5690810_3470 SRR5690810_5112 SRR5690810_5113 SRR5690810_5115 SRR5690811_2441 SRR5690811_3161 SRR5690811_3163 SRR5690811_3214 SRR5690811_4537 SRR5690811_4555 SRR5690811_4557 SRR5690811_9639 SRR5690811_9641 SRR5690812_358 SRR5690812_361 SRR5690812_840 SRR5690812_845 SRR5690812_3082 SRR5690812_3084 SRR5690812_6644 SRR5690812_7796 SRR5690812_7797 SRR5690812_7798 SRR5690812_9240 SRR5690812_9241 SRR5690812_9350 SRR5690812_9352 SRR5690813_4270 SRR5690813_4271 SRR5690813_5856 SRR5690813_6387 SRR5690813_6389 SRR5690813_8439 SRR5690813_8842 SRR5690813_8844 SRR5690813_9931 SRR5690813_9932 SRR5690814_100 SRR5690814_1473 SRR5690814_2818 SRR5690814_5744 SRR5690814_10064 SRR5690814_10065 SRR5690814_10067 SRR5690815_133 SRR5690815_718 SRR5690815_721 SRR5690815_1454 SRR5690815_3744 SRR5690815_4798 SRR5690815_4799 SRR5690815_9639 SRR5690816_8357 SRR5690816_8875 SRR5690816_8878 SRR5690818_922 SRR5690818_970 SRR5690818_974 SRR5690818_5675 SRR5690818_5676 SRR5690818_11046 SRR5690818_11051 SRR5690835_340 SRR5690835_341 SRR5690835_6478 SRR5690836_2146 SRR5690836_2149 SRR5690836_3756 SRR5690836_5805 SRR5690836_6430 SRR5690836_8995 SRR5690836_9939 SRR5690837_657 SRR5690837_658 SRR5690837_2604 SRR5690837_3572 SRR5690837_4648 SRR5690839_456 SRR5690839_1057 SRR5690839_2905 SRR5690839_5069 SRR5690839_8223 SRR5690839_8224 SRR5690839_9636 SRR5690840_2007 SRR5690840_2108 SRR5690840_2109 SRR5690840_2233 SRR5690840_3356 SRR5690840_3359 SRR5690840_6602 SRR5690840_6603 SRR5690841_469 SRR5690841_3994 SRR5690841_4267 SRR5690841_4410 SRR5690841_4412 SRR5690841_4413 SRR5690841_4707 SRR5690841_6535 SRR5690841_6536 SRR5690841_6537 SRR5690842_1096 SRR5690842_2018 SRR5690842_8980 SRR5690842_9210 SRR5690842_10002 SRR5690842_10003 SRR5690843_6959 SRR5690843_9334 SRR5690846_2055 SRR5690846_2059 SRR5690846_5827 SRR5690846_7992 SRR5690846_7993 SRR5690846_8298 SRR5690846_8299 SRR5690846_9980 SRR5690846_9982 SRR5690846_10086 SRR5690846_10087 SRR5690847_1921 SRR5690847_2927 SRR5690847_2929 SRR5690847_5256 SRR5690847_5258 SRR5690847_5259 SRR5690847_5591 SRR5690847_5728 SRR5690847_6329 SRR5690847_7504 SRR5690847_10361 SRR5690848_5544 SRR5690849_4558 SRR5690850_1762 SRR5690850_1763 SRR5690851_3465 SRR5690851_5016 SRR5690851_5017 SRR5690851_5373 SRR5690851_5374 SRR5690851_9267 SRR5690853_532 SRR5690853_533 SRR5690853_534 SRR5690853_1892 SRR5690853_2485 SRR5690853_2488 SRR5690853_3685 SRR5690853_3686 SRR5690853_7205 SRR5690854_7487 SRR5690854_7490 SRR5690854_7492 SRR5690887_5644 SRR5690887_5645 SRR5690888_2487 SRR5690888_8845 SRR5690888_8848 SRR5690889_2719 SRR5690889_5998 SRR5690889_6286 SRR5690889_7307 SRR5690889_7308 SRR5690889_8256 SRR5690889_8258 SRR5690889_8261 SRR5690890_1908 SRR5690890_1909 SRR5690890_4614 SRR5690890_5130 SRR5690890_5336 SRR5690890_5337 SRR5690890_6270 SRR5690890_6271 SRR5690890_6272 SRR5690891_7011 SRR5690891_7013 SRR5690891_8594 SRR5690891_8595 SRR5690891_8596 SRR5690891_9627 SRR5690891_9668 SRR5690891_9669 SRR5690891_9821 SRR5690891_9822 SRR5690893_1965 SRR5690893_1966 SRR5690893_1967 SRR5690893_1975 SRR5690893_2382 SRR5690893_8227 SRR5690893_8228 SRR5690893_9670 SRR5690893_9730 SRR5690893_9771 SRR5690895_2174 SRR5690895_5581 SRR5690895_5606 SRR5690918_8936 SRR5690930_2274 SRR5690930_2525 SRR5690930_2527 SRR5690930_5895 SRR5690930_7491 SRR5690930_8936 SRR5690932_8407 SRR5690932_8408 SRR5690933_1165 SRR5690933_1733 SRR5690933_1734 SRR5690933_3576 SRR5690933_3577 SRR5690946_2585 SRR5690946_2587 SRR5690946_7839 SRR5690947_2818 SRR5690947_2819 SRR5690947_2821 SRR5690947_8419 SRR5690947_9027 SRR5690949_888 SRR5690949_2222 SRR5690949_3195 SRR5690949_3196 SRR5690949_3228 SRR5690949_3229 SRR5690949_7007 SRR5690949_7008 SRR5690949_8858 SRR5690949_8860 SRR5690949_8861 SRR5690949_9185 SRR5690949_9186 SRR5690949_9187 SRR5690951_4701 SRR5690951_5300 SRR5690951_5301 SRR5690954_4100 SRR5690954_4101 SRR5690954_4102 SRR5690954_6766 SRR5690954_6767 SRR5690957_655 SRR5690957_657 SRR5690957_4458 SRR5690957_4784 SRR5690957_5529 SRR5690957_5748 SRR5690957_8365 SRR5690958_556 SRR5690969_1457 SRR5690969_1458 SRR5690969_2095 SRR5690969_4691 SRR5690969_8239 SRR5690972_6084 SRR5690973_2614 SRR5690973_3494 SRR5690973_3514 SRR5690973_5155 SRR5690973_5157 SRR5690974_784 SRR5690974_5744 SRR5690974_5746 SRR5690977_720 SRR5690977_4100 SRR5690980_37 SRR5690980_38 SRR5690980_460 SRR5690980_462 SRR5690980_4433 SRR5690980_4434 SRR5690980_4435 SRR5690980_7185 SRR5690980_7186 SRR5690980_7190 SRR5690980_7689 SRR5690980_7690 SRR5690980_9229 SRR5690980_9230 SRR5690980_9231 SRR5690980_10007 SRR5690992_2609 SRR5690992_2612 SRR5690992_3252 SRR5690992_5528 SRR5691038_1033 SRR5691038_2516 SRR5691038_3576 SRR5691038_4125 SRR5690809_2135 SRR5690809_2136 SRR5690809_2463 SRR5690809_2464 SRR5690809_2528 SRR5690809_2531 SRR5690809_5406 SRR5690809_7824 SRR5690809_9630 SRR5690809_9632 SRR5690809_9634 SRR5690810_1499 SRR5690810_5463 SRR5690810_6548 SRR5690810_6900 SRR5690810_6901 SRR5690810_9963 SRR5690812_2592 SRR5690812_4927 SRR5690812_4930 SRR5690813_865 SRR5690813_1704 SRR5690813_1706 SRR5690813_4059 SRR5690813_4878 SRR5690813_6770 SRR5690813_6772 SRR5690813_9312 SRR5690814_5592 SRR5690814_8805 SRR5690814_8806 SRR5690815_1720 SRR5690815_1721 SRR5690815_1722 SRR5690815_2224 SRR5690815_2225 SRR5690815_2883 SRR5690815_2885 SRR5690815_3407 SRR5690815_3408 SRR5690815_3565 SRR5690815_5369 SRR5690815_5370 SRR5690815_6739 SRR5690815_7499 SRR5690815_8840 SRR5690816_2087 SRR5690816_5841 SRR5690816_5843 SRR5690816_8720 SRR5690817_6446 SRR5690817_10702 SRR5690835_4774 SRR5690835_5639 SRR5690835_5640 SRR5690835_7779 SRR5690835_8533 SRR5690836_2556 SRR5690836_2557 SRR5690836_2558 SRR5690836_7486 SRR5690836_7488 SRR5690836_8296 SRR5690836_8297 SRR5690837_1027 SRR5690837_1067 SRR5690837_7745 SRR5690837_9176 SRR5690838_6477 SRR5690838_9098 SRR5690839_4806 SRR5690839_5498 SRR5690839_5499 SRR5690840_6001 SRR5690840_6002 SRR5690840_9189 SRR5690841_2849 SRR5690841_4490 SRR5690841_4492 SRR5690842_2446 SRR5690842_2447 SRR5690842_4106 SRR5690842_4437 SRR5690842_6619 SRR5690842_6622 SRR5690842_6625 SRR5690842_9039 SRR5690842_9447 SRR5690842_9884 SRR5690842_10050 SRR5690842_10051 SRR5690843_198 SRR5690843_10349 SRR5690843_10350 SRR5690845_359 SRR5690845_360 SRR5690845_6679 SRR5690845_6681 SRR5690845_7557 SRR5690845_7558 SRR5690845_7559 SRR5690845_7560 SRR5690845_8413 SRR5690846_47 SRR5690846_969 SRR5690846_5878 SRR5690846_5880 SRR5690846_6199 SRR5690846_6200 SRR5690846_7517 SRR5690846_7518 SRR5690846_7521 SRR5690846_8619 SRR5690847_2327 SRR5690847_2623 SRR5690847_7272 SRR5690847_8531 SRR5690848_9292 SRR5690848_9293 SRR5690851_2417 SRR5690851_2418 SRR5690851_5727 SRR5690851_5730 SRR5690851_8765 SRR5690852_5678 SRR5690853_6142 SRR5690853_6592 SRR5690853_8873 SRR5690853_8876 SRR5690853_9029 SRR5690853_9031 SRR5690853_9034 SRR5690888_8930 SRR5690889_2142 SRR5690889_2815 SRR5690889_4318 SRR5690889_4319 SRR5690889_4885 SRR5690889_5062 SRR5690889_6131 SRR5690889_6133 SRR5690889_6134 SRR5690889_6277 SRR5690889_7413 SRR5690889_7414 SRR5690889_7416 SRR5690889_10375 SRR5690889_10389 SRR5690890_1992 SRR5690890_7343 SRR5690890_7344 SRR5690890_8920 SRR5690891_1307 SRR5690893_1698 SRR5690893_1699 SRR5690893_3067 SRR5690893_4165 SRR5690893_4563 SRR5690893_4564 SRR5690893_4565 SRR5690893_5462 SRR5690893_6056 SRR5690893_7610 SRR5690893_8564 SRR5690893_8787 SRR5690893_8788 SRR5690893_8790 SRR5690894_8458 SRR5690894_8460 SRR5690894_8461 SRR5690894_9569 SRR5690895_1576 SRR5690895_7427 SRR5690930_1268 SRR5690930_8472 SRR5690932_278 SRR5690932_657 SRR5690932_5214 SRR5690932_5216 SRR5690932_5217 SRR5690932_7288 SRR5690932_7814 SRR5690932_7815 SRR5690933_498 SRR5690933_499 SRR5690933_1748 SRR5690935_2986 SRR5690935_2987 SRR5690947_3299 SRR5690947_3304 SRR5690947_6784 SRR5690947_7755 SRR5690947_7920 SRR5690953_785 SRR5690953_790 SRR5690953_2341 SRR5690953_7166 SRR5690953_7805 SRR5690954_129 SRR5690954_130 SRR5690954_1102 SRR5690954_1324 SRR5690954_1325 SRR5690954_4348 SRR5690954_8288 SRR5690954_8356 SRR5690954_8358 SRR5690957_3307 SRR5690957_4910 SRR5690957_6086 SRR5690958_552 SRR5690958_5958 SRR5690958_5959 SRR5690969_9158 SRR5690972_957 SRR5690972_959 SRR5690973_7374 SRR5690973_7376 SRR5690975_2231 SRR5690975_2232 SRR5690977_808 SRR5690977_3574 SRR5690980_33 SRR5690980_36 SRR5690980_405 SRR5690980_406 SRR5690980_407 SRR5690980_4006 SRR5690980_4007 SRR5690980_5350 SRR5690980_8004 SRR5690980_8005 SRR5690980_8007 SRR5690980_8008 SRR5690992_3685 SRR5690992_3687 SRR5691036_1052 SRR5691038_1245 SRR5691038_2172 SRR5691038_4421 SRR5691038_7748 SRR5691038_9284 SRR5690811_4700 SRR5690811_7239 SRR5690811_7241 SRR5690811_7242 SRR5690814_7054 SRR5690814_7055 SRR5690814_7056 SRR5690835_9678 SRR5690836_5872 SRR5690836_5873 SRR5690836_9884 SRR5690836_9885 SRR5690839_4104 SRR5690839_4105 SRR5690839_4106 SRR5690839_6034 SRR5690840_6647 SRR5690840_8969 SRR5690840_8970 SRR5690841_9165 SRR5690841_9168 SRR5690846_4826 SRR5690846_4827 SRR5690849_4404 SRR5690849_4405 SRR5690851_5285 SRR5690851_10008 SRR5690851_10009 SRR5690947_5338 SRR5690949_8108 SRR5690949_8109 SRR5690949_10196 SRR5690949_10198 SRR5690954_4535 SRR5690954_8503 SRR5690957_7853 SRR5690957_7854 SRR5690973_9257 SRR5690973_9258 SRR5690976_7036 SRR5690977_764 SRR5690978_2035 SRR5690980_5994 SRR5690980_7913 SRR5690980_10194 SRR5690980_10196 SRR5691019_1936 SRR5691019_2804 SRR5691019_2805 SRR5691019_2806 SRR5691019_3014 SRR5691019_3015 SRR5691019_3245 SRR5691019_5186 SRR5691019_8042 SRR5691019_8043 SRR5691019_8462 SRR5691019_8463 SRR5691019_9919 SRR5691019_9920 SRR5691036_370 SRR5691038_2774 SRR5690809_5870 SRR5690811_7154 SRR5690811_7155 SRR5690813_2408 SRR5690815_3584 SRR5690815_3586 SRR5690835_7713 SRR5690836_2848 SRR5690836_8711 SRR5690836_8713 SRR5690839_4057 SRR5690841_3394 SRR5690841_4627 SRR5690841_5505 SRR5690841_5961 SRR5690841_6529 SRR5690841_6530 SRR5690841_10125 SRR5690841_10127 SRR5690842_4871 SRR5690842_4872 SRR5690842_4873 SRR5690842_5067 SRR5690842_5068 SRR5690842_8631 SRR5690842_9859 SRR5690842_9864 SRR5690842_9865 SRR5690851_5585 SRR5690851_5586 SRR5690851_5926 SRR5690851_5928 SRR5690851_5929 SRR5690854_4262 SRR5690891_1772 SRR5690930_3899 SRR5690933_7303 SRR5690946_3156 SRR5690946_3157 SRR5690947_9606 SRR5690954_3608 SRR5690954_3609 SRR5690954_3613 SRR5690954_10159 SRR5690957_3897 SRR5690958_3801 SRR5690958_3802 SRR5690969_2283 SRR5690969_2284 SRR5690972_6464 SRR5690973_1909 SRR5690973_1910 SRR5690974_4140 SRR5690975_8572 SRR5690975_8574 SRR5690977_8445 SRR5690856_116 SRR5690857_7066 SRR5690858_5849 SRR5690877_2853 SRR5690882_2983 SRR5690900_1162 SRR5690900_1166 SRR5690900_1538 SRR5690900_2220 SRR5690900_2908 SRR5690900_2909 SRR5690900_8284 SRR5690900_8296 SRR5690900_9278 SRR5690904_3535 SRR5690906_4202 SRR5690929_418 SRR5690929_419 SRR5690985_5057 SRR5691013_9302 SRR5691023_2042 SRR5691025_3262 SRR5691025_9981 SRR5690895_3407 SRR5690930_8227 SRR5690930_8228 SRR5690950_1531 SRR5690950_9451 SRR5690951_1820 SRR5690952_6114 SRR5690952_6115 SRR5690968_9316 SRR5690968_9318 SRR5690968_9320 SRR5690968_10212 SRR5690972_1587 SRR5690993_2004 SRR5690993_3242 SRR5690993_3243 SRR5690995_6037 SRR5690995_6038 SRR5690996_10156 SRR5691003_3485 SRR5691003_3722 SRR5691003_6993 SRR5691003_6994 SRR5691030_5036 SRR5691030_5038 SRR5691030_8232 SRR5691039_10284 SRR5691039_10285 SRR5691039_10286 SRR5691039_10297 SRR5690809_824 SRR5690809_9626 SRR5690809_9627 SRR5690810_4557 SRR5690810_4558 SRR5690812_588 SRR5690812_589 SRR5690845_7033 SRR5690853_504 SRR5690854_573 SRR5690878_7067 SRR5690878_8097 SRR5690878_9784 SRR5690878_9789 SRR5690890_5498 SRR5690892_7263 SRR5690957_7512 SRR5690957_7513 SRR5690957_7514 SRR5690958_2107 SRR5690958_3238 SRR5690971_2576 SRR5690971_2577 SRR5690971_2578 SRR5690973_9444 SRR5690977_375 SRR5690978_3945 SRR5690980_9521 SRR5690980_9522 SRR5690980_9523 SRR5690992_2617 SRR5691038_5621 SRR5691038_5622 SRR5690810_6876 SRR5690813_7917 SRR5690815_3867 SRR5690818_10308 SRR5690818_10311 SRR5690836_6286 SRR5690836_6287 SRR5690839_6164 SRR5690847_2606 SRR5690847_2608 SRR5690850_5946 SRR5690850_5947 SRR5690850_5948 SRR5690893_4213 SRR5690893_4214 SRR5690933_2226 SRR5690947_2943 SRR5690947_3247 SRR5690951_6963 SRR5690954_1926 SRR5690954_1927 SRR5690971_7141 SRR5690971_7142 SRR5690972_6896 SRR5690974_5582 SRR5690809_2912 SRR5690809_2914 SRR5690810_4278 SRR5690810_4279 SRR5690810_4280 SRR5690843_1744 SRR5690853_781 SRR5690888_7844 SRR5690889_1043 SRR5690889_4906 SRR5690933_5520 SRR5690949_6347 SRR5690949_6348 SRR5690949_7986 SRR5690949_7987 SRR5690969_3357 SRR5690976_3196 SRR5690976_3201 SRR5690976_9920 SRR5690980_6602 SRR5690980_6603 SRR5690980_6604 SRR5690845_3881 SRR5690854_2283 SRR5690854_2284 SRR5690854_2285 SRR5690854_2286 SRR5690888_6362 SRR5690888_6363 SRR5690888_6364 SRR5690889_8443 SRR5690893_308 SRR5690893_309 SRR5690893_8523 SRR5690918_7084 SRR5690930_6069 SRR5690930_6071 SRR5690947_9532 SRR5690947_9534 SRR5690974_663 SRR5690978_1769 SRR5690978_1771 SRR5690809_1319 SRR5690814_6945 SRR5690835_5529 SRR5690835_5531 SRR5690835_5532 SRR5690838_99 SRR5690838_101 SRR5690839_2256 SRR5690841_2898 SRR5690841_2899 SRR5690846_7583 SRR5690846_7585 SRR5690853_3346 SRR5690947_399 SRR5690947_6085 SRR5690954_7012 SRR5690954_7013 SRR5690954_7015 SRR5690958_2047 SRR5690810_9099 SRR5690811_7021 SRR5690811_7022 SRR5690812_9294 SRR5690812_9297 SRR5690812_9298 SRR5690843_2231 SRR5690843_2232 SRR5690892_8474 SRR5690977_9637 SRR5690980_1937 SRR5690980_6311 SRR5690811_413 SRR5690811_414 SRR5690836_6391 SRR5690838_8370 SRR5690851_8010 SRR5690851_8011 SRR5690851_8015 SRR5690890_3778 SRR5690890_3779 SRR5690957_1818 SRR5690976_4193 SRR5690814_9170 SRR5690815_7371 SRR5690818_3671 SRR5690838_3059 SRR5690841_204 SRR5690957_6682 SRR5690957_6683 SRR5690978_1012 SRR5690978_1014 SRR5690978_1016 SRR5690978_8329 SRR5690812_6007 SRR5690847_8312 SRR5690851_4494 SRR5690851_7453 SRR5690853_174 SRR5690853_7381 SRR5690889_4249 SRR5690930_6946 SRR5690933_5220 SRR5690954_686 SRR5690957_7920 SRR5690836_7552 SRR5690846_4175 SRR5690846_4442 SRR5690846_5188 SRR5690846_5189 SRR5690851_8669 SRR5690889_3151 SRR5690949_3576 SRR5690949_3577 SRR5690949_3578 SRR5690809_5990 SRR5690810_2241 SRR5690851_1291 SRR5690851_1293 SRR5690894_2611 SRR5690894_2612 SRR5690894_2613 SRR5690894_6663 SRR5690894_6664 SRR5690842_3400 SRR5690842_3401 SRR5690842_3402 SRR5690844_8337 SRR5690844_8338 SRR5690888_9499 SRR5690932_780 SRR5690958_2761 SRR5690958_2765 SRR5690816_9531 SRR5690818_7404 SRR5690818_9675 SRR5690837_3691 SRR5690846_7839 SRR5690895_3564 SRR5690930_9309 SRR5690977_8599 SRR5690837_5217 SRR5690842_5875 SRR5690842_5876 SRR5690842_5877 SRR5690889_288 SRR5690893_6797 SRR5690893_6798 SRR5690951_3154 SRR5690836_6060 SRR5690847_785 SRR5690847_788 SRR5690852_4316 SRR5690889_8520 SRR5690930_9067 SRR5690933_9778 SRR5690841_2351 SRR5690841_6906 SRR5690841_6907 SRR5690842_9741 SRR5690846_4914 SRR5690846_4915 SRR5690889_9507 SRR5690813_9455 SRR5690813_9456 SRR5690813_9458 SRR5690817_10649 SRR5690932_6608 SRR5690972_8950 SRR5690978_4718 SRR5690814_4394 SRR5690815_7196 SRR5690836_8156 SRR5690954_1008 SRR5690954_7854 SRR5690978_2761 SRR5690814_1432 SRR5690815_7450 SRR5690889_6459 SRR5690930_9660 SRR5690949_1150 SRR5690949_1152 SRR5690815_7780 SRR5690894_927 SRR5690894_929 SRR5690894_930 SRR5690932_1286 SRR5690932_1287 SRR5690835_6782 SRR5690853_4493 SRR5690853_4495 SRR5690889_4568 SRR5690977_10197 SRR5690977_10199 SRR5690815_9969 SRR5690851_3192 SRR5690888_3439 SRR5690890_2463 SRR5690933_1082 SRR5690812_7300 SRR5690836_6033 SRR5690946_7664 SRR5690958_4419 SRR5691038_7630 SRR5690878_2137 SRR5690946_9565 SRR5690946_9566 SRR5691036_4426 SRR5691036_4427 SRR5690930_115 SRR5690930_136 SRR5690930_270 SRR5690957_4951 SRR5690974_546 SRR5690839_3482 SRR5690847_4388 SRR5690975_4400 SRR5690977_214 SRR5690977_215 SRR5690932_5911 SRR5690932_5912 SRR5690953_5510 SRR5690953_5511 SRR5690958_4786 SRR5690935_9271 SRR5690954_4074 SRR5690977_9178 SRR5690980_1417 SRR5690814_2433 SRR5690836_4356 SRR5690854_2672 SRR5690930_4557 SRR5690847_7737 SRR5690853_6389 SRR5690853_6390 SRR5690949_1740 SRR5690813_1564 SRR5690851_7795 SRR5691038_703 SRR5691038_704 SRR5690815_5505 SRR5690839_9602 SRR5690957_4963 SRR5690969_7385 SRR5690840_7140 SRR5690840_7141 SRR5690841_1102 SRR5690891_1031 SRR5690852_5432 SRR5690852_5434 SRR5690957_1173 SRR5690957_1174 SRR5690837_5654 SRR5690837_5655 SRR5690837_5656 SRR5690839_8638 SRR5690840_924 SRR5690846_6360 SRR5690977_4943 SRR5690980_8633 SRR5690849_6506 SRR5690849_6508 SRR5690851_7955 SRR5690977_6549 SRR5690810_1092 SRR5690889_9448 SRR5690930_2052 SRR5690813_5745 SRR5690813_5746 SRR5690839_6635 SRR5690835_4613 SRR5690838_9583 SRR5690889_10199 SRR5690851_5436 SRR5690890_2349 SRR5690890_10087 SRR5690850_8208 SRR5690851_2457 SRR5690889_8962 SRR5690843_3591 SRR5690974_4888 SRR5690974_4893 SRR5690837_7878 SRR5690839_51 SRR5690840_5136 SRR5690836_941 SRR5690838_5637 SRR5690838_5638 SRR5690889_6008 SRR5690894_2532 SRR5690894_2534 SRR5690837_9884 SRR5690980_1009 SRR5690980_1011 SRR5690839_237 SRR5690848_2484 SRR5690848_2485 SRR5690851_672 SRR5690851_673 SRR5690888_6013 SRR5690841_461 SRR5690841_463 SRR5690851_7178 SRR5690841_5135 SRR5690854_4136 SRR5690854_4138 SRR5690842_9991 SRR5690842_9992 SRR5690889_1312 SRR5690845_5131 SRR5690845_5132 SRR5690845_5133 SRR5690851_406 SRR5690893_324 SRR5690971_2936 SRR5690890_5459 SRR5690957_6424 SRR5690957_6425 SRR5690851_1439 SRR5690851_1441 SRR5690980_7864 SRR5690852_2743 SRR5690852_2744 SRR5690852_2745 SRR5690890_75 SRR5690957_7223 SRR5690980_494 SRR5690953_2873 SRR5690953_2875 SRR5690953_2880 SRR5690809_3723 SRR5690809_3724 SRR5690838_691 SRR5690947_6087 SRR5690810_9320 SRR5690810_9324 SRR5690810_3660 SRR5690813_6996 SRR5690810_8278 SRR5690973_7452 SRR5690811_840 SRR5690813_6931 SRR5690811_4456 SRR5690977_10251 SRR5690930_8852 SRR5690975_7132 SRR5690813_2390 SRR5691038_3147 SRR5690930_6582 SRR5690933_2507 SRR5690888_1473 SRR5690980_10091 SRR5690845_3974 SRR5691036_9119 SRR5690846_1450 SRR5691038_1417 SRR5690837_1901 SRR5690973_586 SRR5690815_6232 SRR5690851_8348 SRR5690815_7052 SRR5690851_6322 SRR5690889_1891 SRR5690895_3055 SRR5690816_3250 SRR5690816_3251 SRR5690817_10936 SRR5690953_5858 SRR5690838_1874 SRR5690838_1875 SRR5690818_2877 SRR5690818_2878 SRR5690847_413 SRR5690972_819 SRR5690843_4318 SRR5690893_4442 SRR5690980_9713 SRR5691038_6705 SRR5690894_10283 SRR5690894_10285 SRR5690843_5505 SRR5690978_6760 SRR5690840_1480 SRR5690840_1481 SRR5690840_6693 SRR5690840_6694 SRR5690842_8647 SRR5690842_8648 SRR5690845_4371 SRR5690845_4372 SRR5690847_4154 SRR5690853_8922 SRR5690976_6384 SRR5690976_6386 SRR5690973_7498 SRR5690973_7501 SRR5690851_7837 SRR5690851_7838 SRR5690851_8469 SRR5690851_8472 SRR5690888_1465 SRR5691038_7797 SRR5690889_5708 SRR5690972_2012 SRR5690890_3776 SRR5690958_9455 SRR5690891_3853 SRR5690891_3854 SRR5690895_5149 SRR5690980_1591 SRR5690949_5252 SRR5690949_5253 SRR5690893_5993 SRR5690893_5995 SRR5690930_5658 SRR5691038_10281 SRR5690932_6661 SRR5690932_6663 SRR5690933_9791 SRR5690933_9792 SRR5690971_960 SRR5690971_962 SRR5690958_9085 SRR5690974_4941 SRR5691019_3358 SRR5691019_3360 SRR5691019_7165 SRR5691019_7166 SRR5690809_2493 SRR5690810_1899 SRR5690846_10518 SRR5690893_111 SRR5690889_10441 SRR5690810_9453 SRR5690811_2956 SRR5690889_2466 SRR5690975_5337 SRR5690932_3650 SRR5690933_6425 SRR5690812_709 SRR5690812_9513 SRR5690893_9526 SRR5690853_5334 SRR5690893_2863 SRR5690813_3562 SRR5690813_810 SRR5690969_8546 SRR5690888_2737 SRR5690815_1296 SRR5690815_4358 SRR5690951_1466 SRR5690815_6503 SRR5690815_7169 SRR5690840_7555 SRR5690847_5073 SRR5690839_10379 SRR5690818_283 SRR5690818_490 SRR5690893_1192 SRR5690835_7430 SRR5690972_3115 SRR5690845_3560 SRR5690842_2017 SRR5690935_9172 SRR5690947_6481 SRR5690838_149 SRR5690930_6709 SRR5690846_1411 SRR5690841_8747 SRR5690840_7409 SRR5690840_8055 SRR5690846_5134 SRR5690841_4233 SRR5690841_8110 SRR5690841_6784 SRR5690842_3753 SRR5690889_3806 SRR5690842_555 SRR5690842_9 SRR5690890_8166 SRR5690845_7414 SRR5690844_7227 SRR5690845_261 SRR5690845_2895 SRR5690846_3522 SRR5690846_4214 SRR5690954_1808 SRR5690893_7854 SRR5690949_9321 SRR5690847_4122 SRR5690847_8336 SRR5690889_9865 SRR5690849_7302 SRR5690849_7955 SRR5690851_9616 SRR5690930_268 SRR5690973_1806 SRR5690888_289 SRR5690888_3355 SRR5690888_4266 SRR5690888_634 SRR5690933_9777 SRR5690895_8472 SRR5690954_9986 SRR5690890_2297 SRR5690932_8340 SRR5690890_4401 SRR5690890_5112 SRR5690890_791 SRR5690890_8806 SRR5690891_8838 SRR5690973_2112 SRR5690895_7859 SRR5690930_4044 SRR5690932_4356 SRR5690933_4131 SRR5690947_2965 SRR5690949_3891 SRR5691038_4873 SRR5690947_5936 SRR5690947_9238 SRR5690958_2568 SRR5690949_3845 SRR5690949_9562 SRR5690969_3805 SRR5691038_1115 SRR5690972_243 SRR5690954_8403 SRR5690957_7580 SRR5690958_6131 SRR5690969_3679 SRR5690973_7866 SRR5690973_1267 SRR5690992_8829 SRR5690973_8384 SRR5690975_5556 SRR5690977_3119 SRR5690977_3140 SRR5691036_8160 SRR5690978_6308 SRR5690980_8632 SRR5690980_6759 SRR5691036_8798 SRR5691038_6251 SRR5691038_9156 SRR5690890_5036 SRR5690894_2474 SRR5690895_7845 SRR5690818_2170 SRR5690809_4550 SRR5690813_1912 SRR5690816_4624 SRR5690840_757 SRR5690846_7289 SRR5690848_2635 SRR5690876_36 SRR5690889_3758 SRR5690894_2477 SRR5690954_9568 SRR5690957_7849 SRR5690958_2907 SRR5690976_7865 SRR5691026_7868 SRR5691030_10232 SRR5690894_2475 SRR5690894_2476 SRR5690958_2906 SRR5690958_2909 SRR5690818_2173 SRR5690957_5301 SRR5690974_1325 SRR5690979_8296 SRR5690809_9877 SRR5690991_4370 SRR5690991_6320 SRR5690991_699 SRR5690991_7525 SRR5690991_8560 SRR5690992_8067 SRR5691038_10340 SRR5690993_4116 SRR5691003_9768 SRR5690993_4858 SRR5690993_5435 SRR5690810_3116 SRR5690851_3086 SRR5690993_5993 SRR5690993_6045 SRR5690997_7762 SRR5690998_1200 SRR5691017_3547 SRR5690993_7362 SRR5690993_7518 SRR5690993_8929 SRR5690995_3320 SRR5690997_5178 SRR5690997_7911 SRR5690998_1199 SRR5691000_1133 SRR5691000_3457 SRR5691000_8209 SRR5691001_1536 SRR5691001_2942 SRR5691001_6186 SRR5690810_8033 SRR5690812_2795 SRR5690949_7161 SRR5690976_1867 SRR5690849_9643 SRR5690930_5341 SRR5690932_1502 SRR5690957_6389 SRR5691038_4560 SRR5691003_1290 SRR5691003_3036 SRR5691003_7866 SRR5691003_861 SRR5691003_9948 SRR5690811_139 SRR5690811_2117 SRR5691013_1035 SRR5691014_953 SRR5691017_10098 SRR5691017_8429 SRR5691017_9739 SRR5691018_4172 SRR5691018_9189 SRR5691019_4425 SRR5691022_3311 SRR5690812_1914 SRR5690847_8007 SRR5690847_2827 SRR5691022_5467 SRR5691023_5678 SRR5691024_4471 SRR5691024_7236 SRR5691024_7314 SRR5691027_10164 SRR5691030_3172 SRR5691030_7287 SRR5690812_8735 SRR5691034_1681 SRR5690813_1968 SRR5691036_10084 SRR5691036_697 SRR5691038_10142 SRR5691038_8002 SRR5690813_6914 SRR5690814_9440 SRR5690842_3984 SRR5690855_7848 SRR5691001_8703 SRR5691038_3355 SRR5690815_10057 SRR5690835_6388 SRR5690837_471 SRR5690837_9531 SRR5690840_127 SRR5690842_587 SRR5690851_343 SRR5690896_2530 SRR5690918_9450 SRR5690969_9197 SRR5690971_9616 SRR5691038_2120 SRR5691038_8574 SRR5690877_9897 SRR5690815_6798 SRR5691017_9101 SRR5691039_4230 SRR5690995_5332 SRR5691018_519 SRR5690815_8319 SRR5690815_8320 SRR5690835_948 SRR5690841_7063 SRR5690958_10048 SRR5690839_3967 SRR5690840_6887 SRR5690931_1049 SRR5690905_1830 SRR5690949_5819 SRR5690968_623 SRR5690995_1347 SRR5690816_7944 SRR5690817_1476 SRR5690863_5132 SRR5690888_4000 SRR5690933_4337 SRR5690952_1786 SRR5690953_4559 SRR5690958_4746 SRR5690863_6150 SRR5690863_988 SRR5690864_1287 SRR5690864_6529 SRR5690864_7641 SRR5690811_5028 SRR5690864_8368 SRR5690829_8508 SRR5690864_8762 SRR5690830_2745 SRR5690871_4548 SRR5690876_4656 SRR5690876_5294 SRR5690877_4032 SRR5690877_787 SRR5690877_909 SRR5690879_8790 SRR5690881_2999 SRR5690882_1775 SRR5690882_5620 SRR5690887_165 SRR5690887_6627 SRR5690887_7950 SRR5690887_8031 SRR5690996_501 SRR5690911_8795 SRR5690952_7937 SRR5690888_5723 SRR5690889_9440 SRR5690890_9685 SRR5690891_4042 SRR5690893_8797 SRR5690894_10380 SRR5690952_6513 SRR5690973_7434 SRR5690894_268 SRR5690816_2388 SRR5691001_3577 SRR5690896_1922 SRR5690896_4809 SRR5690896_807 SRR5690897_1977 SRR5690897_9925 SRR5691000_406 SRR5690897_4312 SRR5690897_7354 SRR5690898_4219 SRR5690899_885 SRR5690900_4221 SRR5690900_4531 SRR5690900_5050 SRR5690901_7738 SRR5690902_1249 SRR5690906_7673 SRR5690907_4349 SRR5690907_9226 SRR5690923_6877 SRR5691001_5990 SRR5690948_6905 SRR5690924_106 SRR5690929_9099 SRR5690835_9680 SRR5690844_4675 SRR5690887_6273 SRR5690889_4124 SRR5690925_6814 SRR5690968_8818 SRR5690968_9808 SRR5690809_5899 SRR5690818_10577 SRR5690835_7519 SRR5690836_368 SRR5690842_5209 SRR5690844_10127 SRR5690844_2841 SRR5690854_2587 SRR5690854_5314 SRR5690887_9541 SRR5690905_4096 SRR5690933_9184 SRR5690952_4903 SRR5690985_3780 SRR5691034_5868 SRR5690835_9681 SRR5690887_8203 SRR5690887_9540 SRR5690889_4125 SRR5690925_6818 SRR5690968_8819 SRR5690968_9809 SRR5690995_9534 SRR5690973_162 SRR5690995_9536 SRR5691001_4835 SRR5690995_9540 SRR5690998_5353 SRR5690816_8267 SRR5690924_606 SRR5690998_5354 SRR5691014_6320 SRR5691023_8095 SRR5690998_5355 SRR5690887_848 SRR5690841_1907 SRR5690841_6097 SRR5690924_607 SRR5690853_485 SRR5690859_7389 SRR5690904_6560 SRR5690887_849 SRR5690887_850 SRR5690841_1908 SRR5690841_6098 SRR5690924_608 SRR5690930_2336 SRR5690930_486 SRR5690930_7308 SRR5690932_3285 SRR5690932_4444 SRR5690933_1670 SRR5690958_9656 SRR5690932_5114 SRR5690932_5935 SRR5690933_4444 SRR5690933_5061 SRR5690933_7989 SRR5690934_6165 SRR5691018_6829 SRR5691018_6832 SRR5691018_6833 SRR5690947_1734 SRR5691033_711 SRR5690972_1786 SRR5690816_3778 SRR5690835_10212 SRR5690841_4424 SRR5690825_2120 SRR5690952_5490 SRR5690835_5797 SRR5690842_4049 SRR5690973_2561 SRR5690980_6997 SRR5690980_7259 SRR5691039_296 SRR5690948_8198 SRR5690949_7703 SRR5690951_4748 SRR5691000_3096 SRR5690951_7442 SRR5690951_8658 SRR5690951_9700 SRR5690957_3896 SRR5690952_1633 SRR5690952_2412 SRR5691001_2949 SRR5691038_7739 SRR5690952_3024 SRR5690952_5992 SRR5690952_6898 SRR5690952_8286 SRR5690952_8324 SRR5690952_9217 SRR5690953_6617 SRR5690954_1815 SRR5690954_7570 SRR5690957_6943 SRR5690965_4437 SRR5690968_2466 SRR5690969_3775 SRR5690970_9900 SRR5690970_9939 SRR5690972_2421 SRR5690972_6684 SRR5690835_5735 SRR5690845_8242 SRR5690851_4943 SRR5690930_4952 SRR5690930_2793 SRR5691038_6844 SRR5690972_1658 SRR5690853_5746 SRR5690980_2798 SRR5690974_3727 SRR5690975_2959 SRR5690975_427 SRR5690975_7074 SRR5690975_73 SRR5690975_8943 SRR5690976_379 SRR5690977_2218 SRR5690977_3305 SRR5690977_4532 SRR5690978_5714 SRR5690993_8236 SRR5690980_8936 SRR5690980_9743 SRR5690836_2585 SRR5690984_4629 SRR5690836_3887 SRR5690985_6150 SRR5690985_8963 SRR5690986_9446 SRR5690836_4446 SRR5690991_6152 SRR5690991_616 SRR5690991_8252 SRR5690991_8253 SRR5690836_7107 SRR5690992_6801 SRR5690992_7988 SRR5690993_1726 SRR5690993_1946 SRR5691017_5153 SRR5690993_2651 SRR5691000_9257 SRR5690993_3521 SRR5691030_10111 SRR5690993_4782 SRR5690993_7167 SRR5690993_8492 SRR5690995_426 SRR5690997_2463 SRR5690998_10246 SRR5690998_2439 SRR5691032_4533 SRR5690998_2472 SRR5690998_3559 SRR5691000_1209 SRR5691000_2577 SRR5691000_6927 SRR5691000_7328 SRR5691001_1368 SRR5691001_2073 SRR5691001_751 SRR5691001_8585 SRR5691003_4067 SRR5691003_8361 SRR5690837_4764 SRR5691005_175 SRR5690811_6516 SRR5691015_5871 SRR5691017_1232 SRR5691021_2870 SRR5691025_7055 SRR5691026_3847 SRR5690838_6390 SRR5691029_2960 SRR5690838_7148 SRR5690827_10124 SRR5691030_2789 SRR5691030_3472 SRR5691030_6475 SRR5691030_7168 SRR5691030_7175 SRR5691030_7558 SRR5690838_8687 SRR5690893_3552 SRR5691032_7470 SRR5691036_2668 SRR5691036_541 SRR5691036_6290 SRR5690813_3065 SRR5691038_6380 SRR5691039_1255 SRR5691039_1346 SRR5691039_4214 SRR5691039_5928 SRR5690813_6506 SRR5690814_7166 SRR5690815_7494 SRR5690815_8296 SRR5690817_7259 SRR5690817_7262 SRR5690818_1273 SRR5690997_10129 SRR5690825_1583 SRR5690840_5255 SRR5690840_7310 SRR5690841_1681 SRR5690864_3016 SRR5690841_3889 SRR5690841_7499 SRR5691038_7795 SRR5690843_10152 SRR5690841_4023 SRR5690887_4149 SRR5690837_24 SRR5690810_216 SRR5690844_3872 SRR5690844_7392 SRR5690854_2383 SRR5690887_4151 SRR5690887_4152 SRR5690887_7903 SRR5690844_8837 SRR5690842_5720 SRR5690887_7649 SRR5690887_7650 SRR5690809_1671 SRR5690844_1781 SRR5690851_7550 SRR5690894_8929 SRR5690841_512 SRR5690841_7008 SRR5690991_4121 SRR5690841_7009 SRR5690991_4122 SRR5690844_3101 SRR5690844_7204 SRR5690851_2752 SRR5690816_8057 SRR5690844_7205 SRR5690894_8004 SRR5690894_2061 SRR5690894_2062 SRR5690844_7206 SRR5690851_2753 SRR5690844_6278 SRR5690844_4662 SRR5690839_2168 SRR5690844_4664 SRR5690894_7385 SRR5690844_6279 SRR5690844_6280 SRR5690844_4663 SRR5690840_88 SRR5690844_1885 SRR5690844_1884 SRR5690894_8875 SRR5690840_91 SRR5690844_1886 SRR5690844_3723 SRR5690902_2087 SRR5690864_2708 SRR5690839_6852 SRR5690839_6853 SRR5690841_4316 SRR5690846_3480 SRR5690895_9184 SRR5690849_6412 SRR5690851_4995 SRR5690895_5657 SRR5690931_9058 SRR5691024_4898 SRR5690851_5053 SRR5690851_6106 SRR5690853_1680 SRR5690922_10072 SRR5690853_5137 SRR5690813_9399 SRR5690858_36 SRR5690995_898 SRR5690896_3938 SRR5691000_4254 SRR5690853_6255 SRR5690854_3578 SRR5690922_5988 SRR5690922_10081 SRR5690854_399 SRR5690975_5464 SRR5690992_10196 SRR5691021_4358 SRR5690855_1648 SRR5690855_1900 SRR5690896_1923 SRR5690947_7402 SRR5690954_4702 SRR5691001_723 SRR5691021_5633 SRR5690855_1997 SRR5690855_2356 SRR5690855_3451 SRR5690855_5276 SRR5690855_6871 SRR5690855_709 SRR5690855_788 SRR5690880_8910 SRR5690933_829 SRR5690934_5866 SRR5690975_6752 SRR5690991_1639 SRR5690991_6597 SRR5691021_3846 SRR5691022_6176 SRR5691023_307 SRR5691030_2058 SRR5691030_729 SRR5690890_4448 SRR5691018_1659 SRR5690899_836 SRR5690932_9891 SRR5690954_9391 SRR5691000_8613 SRR5691030_4946 SRR5690934_789 SRR5691000_2978 SRR5691032_5539 SRR5690856_115 SRR5690856_1695 SRR5690856_2876 SRR5690856_4136 SRR5690856_4568 SRR5690858_5039 SRR5690857_1676 SRR5690858_10453 SRR5690858_5040 SRR5690919_4887 SRR5690925_5091 SRR5690863_6145 SRR5690929_2214 SRR5690930_1551 SRR5690931_10002 SRR5690932_9870 SRR5690932_9877 SRR5690933_1696 SRR5690933_2337 SRR5690933_8864 SRR5691017_2883 SRR5690934_3614 SRR5690935_3741 SRR5690991_2456 SRR5691004_3360 SRR5690991_2457 SRR5690864_484 SRR5690864_6209 SRR5690949_8291 SRR5690950_4443 SRR5690815_4117 SRR5690948_1924 SRR5690954_4699 SRR5690994_5738 SRR5691023_5198 SRR5690815_5770 SRR5690859_557 SRR5690887_10396 SRR5690968_10222 SRR5691001_8417 SRR5691025_2369 SRR5691034_1846 SRR5691036_2338 SRR5690923_2637 SRR5690923_2639 SRR5691026_4590 SRR5690930_9539 SRR5690933_7824 SRR5690954_8321 SRR5691017_9606 SRR5690950_4460 SRR5690952_5151 SRR5690952_6486 SRR5690811_2018 SRR5690877_9896 SRR5690897_574 SRR5690897_575 SRR5690904_4714 SRR5690929_8366 SRR5690950_1398 SRR5690858_5651 SRR5690925_3141 SRR5690899_9875 SRR5690911_128 SRR5690952_10066 SRR5690995_689 SRR5690948_7826 SRR5690951_4305 SRR5690970_2716 SRR5691023_3564 SRR5691032_3500 SRR5690993_3334 SRR5690957_1695 SRR5690957_1976 SRR5690957_5719 SRR5690968_2071 SRR5690969_2892 SRR5690975_3753 SRR5690975_5460 SRR5690976_982 SRR5690980_4941 SRR5690992_5905 SRR5690980_9930 SRR5690809_6196 SRR5690985_3603 SRR5690987_4544 SRR5690991_1323 SRR5690994_4727 SRR5690995_6396 SRR5690998_5769 SRR5691000_1004 SRR5691000_3142 SRR5691000_4274 SRR5690813_7663 SRR5690905_2544 SRR5691000_9697 SRR5691030_9397 SRR5690838_10632 SRR5691000_8857 SRR5691001_2062 SRR5691001_3673 SRR5691001_6015 SRR5691001_8001 SRR5690811_2326 SRR5690811_6915 SRR5691018_10069 SRR5691018_4333 SRR5691018_7091 SRR5691019_196 SRR5690849_4878 SRR5690849_4880 SRR5691019_9778 SRR5691028_8158 SRR5691030_1016 SRR5691030_4269 SRR5691036_616 SRR5690814_525 SRR5690816_10129 SRR5690816_4131 SRR5690816_9307 SRR5690839_7966 SRR5690839_9832 SRR5690840_2008 SRR5690840_2374 SRR5690840_4067 SRR5690841_6518 SRR5690841_7174 SRR5690843_4051 SRR5690980_9209 SRR5691003_871 SRR5690825_4207 SRR5690849_3816 SRR5690855_129 SRR5690855_169 SRR5690855_3977 SRR5690855_8209 SRR5691000_2256 SRR5691039_3991 SRR5690857_10050 SRR5690857_4872 SRR5690970_1383 SRR5690858_581 SRR5690830_6933 SRR5690876_396 SRR5691038_5493 SRR5690853_2282 SRR5690994_4869 SRR5690853_2283 SRR5690853_2284 SRR5690954_6635 SRR5690991_8762 SRR5690968_10282 SRR5690968_10283 SRR5691017_6323 SRR5690809_4240 SRR5691017_6325 SRR5690813_3672 SRR5690836_10200 SRR5690847_4629 SRR5690863_1815 SRR5690877_6918 SRR5690930_904 SRR5691018_4218 SRR5690813_3671 SRR5690825_1116 SRR5690825_1121 SRR5690825_3605 SRR5690836_10202 SRR5690859_2129 SRR5690950_2869 SRR5690957_1507 SRR5690973_6753 SRR5690974_791 SRR5690984_6538 SRR5690993_4708 SRR5690996_4007 SRR5691014_10138 SRR5691018_8499 SRR5690813_3673 SRR5690836_10201 SRR5690847_4631 SRR5690863_1817 SRR5691022_9651 SRR5690930_907 SRR5691018_4219 SRR5690983_6993 SRR5690902_3902 SRR5690837_1504 SRR5690950_7013 SRR5690818_6910 SRR5690855_8219 SRR5690952_6125 SRR5690810_5428 SRR5690811_5090 SRR5690815_8270 SRR5690890_3018 SRR5690935_847 SRR5690972_1082 SRR5690972_8430 SRR5691033_5690 SRR5690846_6291 SRR5690847_6602 SRR5690853_3866 SRR5690878_5364 SRR5690952_1453 SRR5690952_2187 SRR5691023_10122 SRR5691038_6824 SRR5690835_4277 SRR5690838_222 SRR5690851_10003 SRR5690890_3019 SRR5690933_789 SRR5690948_3072 SRR5690948_3078 SRR5690948_7910 SRR5690952_6861 SRR5690952_6864 SRR5690954_5173 SRR5690972_8427 SRR5690986_7134 SRR5690996_9380 SRR5691023_10124 SRR5691023_8843 SRR5691030_1046 SRR5690811_4786 SRR5690890_2202 SRR5690933_190 SRR5690933_191 SRR5690933_788 SRR5690933_790 SRR5690933_4758 SRR5690933_4759 SRR5690952_6862 SRR5690952_6863 SRR5691019_1282 SRR5691039_2562 SRR5690902_4158 SRR5690935_5945 SRR5690996_1070 SRR5690996_1860 SRR5690996_1861 SRR5690996_1862 SRR5690996_9381 SRR5690996_9385 SRR5690933_8078 SRR5690933_8079 SRR5690948_3073 SRR5690948_3077 SRR5690969_3483 SRR5690993_3877 SRR5690993_3879 SRR5690993_3880 SRR5690818_6911 SRR5690993_9394 SRR5690993_9395 SRR5690901_3894 SRR5690901_3895 SRR5691021_5928 SRR5690952_6126 SRR5690952_6127 SRR5690954_1489 SRR5690810_5430 SRR5690811_5079 SRR5690811_5091 SRR5690811_5092 SRR5690815_8271 SRR5690843_5393 SRR5690890_3020 SRR5690890_3021 SRR5690935_848 SRR5690935_853 SRR5690972_1083 SRR5690972_1085 SRR5690972_8432 SRR5690972_8839 SRR5691033_5694 SRR5691033_5697 SRR5690846_6292 SRR5690847_6607 SRR5690853_3867 SRR5690878_5367 SRR5690952_1454 SRR5690952_2192 SRR5690810_6694 SRR5691038_6825 SRR5690847_2638 SRR5690899_1940 SRR5690855_1182 SRR5690835_6262 SRR5690858_7619 SRR5690893_1178 SRR5690907_579 SRR5690977_9929 SRR5690978_6676 SRR5691013_1649 SRR5690855_7103 SRR5690899_1935 SRR5690933_1490 SRR5690933_1491 SRR5690933_208 SRR5690933_531 SRR5690946_4322 SRR5690983_8456 SRR5691028_6028 SRR5690847_2641 SRR5690933_210 SRR5690933_211 SRR5690933_9362 SRR5690977_6783 SRR5690978_4068 SRR5690978_4069 SRR5691030_9401 SRR5691030_9402 SRR5690987_3079 SRR5691013_6200 SRR5691023_5863 SRR5691023_5865 SRR5691028_6031 SRR5691028_6032 SRR5690835_9768 SRR5690855_1186 SRR5690983_7133 SRR5691014_1538 SRR5691028_6675 SRR5690835_6264 SRR5690835_6266 SRR5690858_7621 SRR5690858_7625 SRR5690893_1179 SRR5690907_580 SRR5690977_9933 SRR5690978_6678 SRR5691014_4870 SRR5690948_2019 SRR5690965_1057 SRR5691025_3975 SRR5690848_3226 SRR5690863_1629 SRR5690879_8133 SRR5690896_1921 SRR5690899_996 SRR5690911_9360 SRR5690935_3071 SRR5690950_3833 SRR5690951_5154 SRR5690975_2634 SRR5690977_4290 SRR5691001_724 SRR5691036_1542 SRR5690948_2021 SRR5691019_8033 SRR5691025_3976 SRR5690835_2831 SRR5690828_1825 SRR5690890_7113 SRR5690905_8810 SRR5690900_4368 SRR5690901_2908 SRR5690809_4323 SRR5690815_5236 SRR5690842_4152 SRR5690923_814 SRR5691029_6107 SRR5690815_6992 SRR5690848_3224 SRR5690848_8069 SRR5690852_6146 SRR5690881_2176 SRR5690918_3155 SRR5690923_8031 SRR5690924_8696 SRR5690950_8633 SRR5690952_7931 SRR5690984_7500 SRR5690996_6385 SRR5691000_8765 SRR5691001_2928 SRR5691003_9633 SRR5691030_8099 SRR5691032_2056 SRR5690812_7625 SRR5690827_2727 SRR5690829_1855 SRR5690837_6577 SRR5690839_8218 SRR5690840_8903 SRR5690840_8904 SRR5690849_10780 SRR5690849_1289 SRR5690855_7887 SRR5690859_7265 SRR5690876_7366 SRR5690876_997 SRR5690890_7114 SRR5690893_4680 SRR5690893_4682 SRR5690895_5858 SRR5690897_5198 SRR5690900_2671 SRR5690902_892 SRR5690903_1679 SRR5690918_3157 SRR5690923_1080 SRR5690923_1082 SRR5690923_8029 SRR5690932_8936 SRR5690946_9176 SRR5690950_1885 SRR5690952_6304 SRR5690954_2150 SRR5690971_2238 SRR5690971_2637 SRR5690972_1455 SRR5690972_3102 SRR5690972_7385 SRR5690972_7386 SRR5690974_5555 SRR5690976_3075 SRR5690984_1521 SRR5690993_5657 SRR5690993_7952 SRR5690996_6384 SRR5691000_8766 SRR5691000_9061 SRR5691001_9836 SRR5691005_4396 SRR5691014_1224 SRR5691015_1552 SRR5691015_1784 SRR5691023_3628 SRR5691024_10467 SRR5691025_4583 SRR5691028_2728 SRR5691030_2279 SRR5690952_6050 SRR5690952_6051 SRR5690952_6052 SRR5690993_681 SRR5690993_682 SRR5691000_8561 SRR5690828_4796 SRR5690828_4797 SRR5691023_3627 SRR5691030_9 SRR5690890_7115 SRR5690933_3180 SRR5690933_3181 SRR5690952_5270 SRR5690905_8811 SRR5690957_2293 SRR5690957_2298 SRR5690957_2299 SRR5690900_6008 SRR5690900_6011 SRR5690900_6015 SRR5690901_2909 SRR5690813_9968 SRR5690842_1789 SRR5690935_2365 SRR5690935_2367 SRR5690815_5237 SRR5690842_8159 SRR5690842_4155 SRR5690842_4156 SRR5690923_816 SRR5690930_9542 SRR5691029_6112 SRR5691029_6113 SRR5690815_6993 SRR5690848_3230 SRR5690848_8073 SRR5690852_6147 SRR5691036_3596 SRR5690918_3156 SRR5690935_3072 SRR5690924_8698 SRR5690950_8634 SRR5690952_7932 SRR5690953_1989 SRR5690996_6386 SRR5691000_8767 SRR5691001_2929 SRR5691003_9634 SRR5691030_8100 SRR5691032_2057 SRR5690814_422 SRR5690853_4698 SRR5690954_420 SRR5690813_4411 SRR5690835_5975 SRR5690835_5976 SRR5690851_7098 SRR5690851_7100 SRR5690854_6822 SRR5690890_5209 SRR5690933_2149 SRR5690954_9470 SRR5691038_5288 SRR5690853_4699 SRR5690933_2150 SRR5690933_2151 SRR5690933_2152 SRR5690954_421 SRR5690954_423 SRR5690848_8072 SRR5690852_2170 SRR5690855_8214 SRR5690882_8037 SRR5690864_1812 SRR5690934_5695 SRR5690840_3668 SRR5690840_3670 SRR5690841_9607 SRR5690856_4179 SRR5690896_1502 SRR5690950_8781 SRR5690951_2488 SRR5691001_5821 SRR5691017_9607 SRR5690864_1814 SRR5690864_1815 SRR5690997_9247 SRR5690997_9248 SRR5690902_2258 SRR5690977_8436 SRR5691013_7314 SRR5691001_8048 SRR5691001_8049 SRR5691001_8051 SRR5690946_1527 SRR5690949_1898 SRR5690979_7056 SRR5690979_7058 SRR5690995_9564 SRR5691021_9745 SRR5691030_8569 SRR5690934_7722 SRR5690934_7723 SRR5690970_2822 SRR5690970_2823 SRR5690993_9277 SRR5690848_953 SRR5690993_9279 SRR5690993_9278 SRR5691021_10466 SRR5690853_3343 SRR5690853_10136 SRR5690815_6479 SRR5690932_10056 SRR5690853_3345 SRR5690932_5264 SRR5690853_10137 SRR5690888_5743 SRR5690849_10782 SRR5690849_10783 SRR5690950_6963 SRR5691036_1799 SRR5690933_1777 SRR5690953_7653 SRR5690983_5162 SRR5690950_6965 SRR5691036_1800 SRR5690925_8989 SRR5690934_2084 SRR5691001_8396 SRR5691005_3543 SRR5690845_8876 SRR5690889_10344 SRR5690934_4581 SRR5690952_4161 SRR5690952_4322 SRR5690975_6841 SRR5690995_6433 SRR5690876_9290 SRR5690876_9294 SRR5690902_4036 SRR5690985_5318 SRR5690995_6432 SRR5690995_6436 SRR5691001_1572 SRR5691005_2427 SRR5691036_4579 SRR5691001_8397 SRR5691001_8398 SRR5690842_4480 SRR5690842_4481 SRR5690845_8877 SRR5690889_10346 SRR5690934_4586 SRR5690952_4162 SRR5690952_4323 SRR5690975_6842 SRR5690995_6434 SRR5691036_1801 SRR5690957_7435 SRR5690836_1540 SRR5690836_1541 SRR5690904_6919 SRR5690828_1430 SRR5690847_9464 SRR5690896_3265 SRR5690951_2336 SRR5690983_2868 SRR5690929_3400 SRR5690951_472 SRR5690929_3401 SRR5690929_3402 SRR5690951_473 SRR5690977_7421 SRR5690922_4850 SRR5690986_3401 SRR5690998_1626 SRR5690970_4102 SRR5690878_74 SRR5690952_6698 SRR5690878_77 SRR5690879_1556 SRR5690881_5166 SRR5690887_322 SRR5690844_2036 SRR5690816_436 SRR5690844_2038 SRR5690844_5814 SRR5690844_5817 SRR5690844_4094 SRR5690841_4024 SRR5690844_8715 SRR5690844_9483 SRR5690854_3769 SRR5690854_639 SRR5690887_4153 SRR5690887_5945 SRR5690887_6298 SRR5690844_4095 SRR5690844_4096 SRR5690894_5568 SRR5690810_3403 SRR5690809_444 SRR5690809_2759 SRR5690809_9072 SRR5690809_3470 SRR5690840_873 SRR5690844_3625 SRR5690837_1819 SRR5690840_3662 SRR5690851_3461 SRR5690844_3674 SRR5690844_7507 SRR5690841_1058 SRR5690844_3983 SRR5690844_5773 SRR5690844_7547 SRR5690844_9484 SRR5690854_7426 SRR5690894_8836 SRR5690809_7374 SRR5690810_6517 SRR5690837_33 SRR5690837_4325 SRR5690837_7066 SRR5690837_7597 SRR5690840_8955 SRR5690841_2528 SRR5690841_631 SRR5690841_8563 SRR5690844_289 SRR5690844_3002 SRR5690844_3249 SRR5690844_3348 SRR5690844_3724 SRR5690844_3969 SRR5690844_4355 SRR5690844_5507 SRR5690844_5864 SRR5690844_6221 SRR5690844_713 SRR5690844_8349 SRR5690844_8914 SRR5690851_265 SRR5690851_6617 SRR5690853_2107 SRR5690853_8734 SRR5690854_382 SRR5690887_1001 SRR5690887_2748 SRR5690887_3182 SRR5690887_8284 SRR5690894_2633 SRR5690809_1672 SRR5690809_1854 SRR5690809_3912 SRR5690809_5571 SRR5690810_10312 SRR5690810_2561 SRR5690810_2723 SRR5690810_5254 SRR5690810_5472 SRR5690810_6436 SRR5690810_8966 SRR5690816_7069 SRR5690836_3305 SRR5690837_1804 SRR5690837_1818 SRR5690837_4303 SRR5690837_4326 SRR5690837_4677 SRR5690839_10000 SRR5690839_10109 SRR5690839_1076 SRR5690839_5044 SRR5690839_5486 SRR5690839_5488 SRR5690839_7848 SRR5690840_10107 SRR5690840_1801 SRR5690840_2573 SRR5690840_3025 SRR5690840_4530 SRR5690840_4648 SRR5690840_4773 SRR5690840_4776 SRR5690840_875 SRR5690841_1049 SRR5690841_1096 SRR5690841_1129 SRR5690841_1566 SRR5690841_1649 SRR5690841_2457 SRR5690841_5029 SRR5690841_5295 SRR5690841_587 SRR5690841_95 SRR5690844_10004 SRR5690844_10063 SRR5690844_10187 SRR5690844_10291 SRR5690844_1131 SRR5690844_1217 SRR5690844_1770 SRR5690844_185 SRR5690844_2222 SRR5690844_3000 SRR5690844_3003 SRR5690844_3037 SRR5690844_3726 SRR5690844_3860 SRR5690844_3861 SRR5690844_3943 SRR5690844_4085 SRR5690844_41 SRR5690844_4221 SRR5690844_4587 SRR5690844_4731 SRR5690844_475 SRR5690844_4790 SRR5690844_5211 SRR5690844_5223 SRR5690844_5237 SRR5690844_5258 SRR5690844_5979 SRR5690844_6142 SRR5690844_6597 SRR5690844_6598 SRR5690844_6630 SRR5690844_6935 SRR5690844_7307 SRR5690844_7566 SRR5690844_7643 SRR5690844_7684 SRR5690844_8010 SRR5690844_8509 SRR5690844_8716 SRR5690844_8848 SRR5690844_9393 SRR5690844_9917 SRR5690844_9991 SRR5690851_10144 SRR5690851_1111 SRR5690851_1117 SRR5690851_1746 SRR5690851_2759 SRR5690851_3332 SRR5690851_4515 SRR5690851_4947 SRR5690851_5487 SRR5690851_5488 SRR5690851_5552 SRR5690851_6280 SRR5690851_6532 SRR5690851_6535 SRR5690851_7759 SRR5690851_8123 SRR5690851_8984 SRR5690851_9115 SRR5690851_9118 SRR5690851_9234 SRR5690851_9861 SRR5690853_1418 SRR5690853_1880 SRR5690853_307 SRR5690853_5820 SRR5690853_6814 SRR5690853_7532 SRR5690853_9900 SRR5690853_9905 SRR5690854_10021 SRR5690854_2427 SRR5690854_2675 SRR5690854_4181 SRR5690854_5848 SRR5690854_6587 SRR5690854_7316 SRR5690854_818 SRR5690887_2112 SRR5690887_2176 SRR5690887_2723 SRR5690887_2757 SRR5690887_320 SRR5690887_3973 SRR5690887_4074 SRR5690887_4154 SRR5690887_4357 SRR5690887_520 SRR5690887_5643 SRR5690887_5868 SRR5690887_6447 SRR5690887_649 SRR5690887_7187 SRR5690887_7407 SRR5690887_7410 SRR5690887_7526 SRR5690887_7936 SRR5690887_7939 SRR5690887_9532 SRR5690887_9533 SRR5690887_9534 SRR5690887_9633 SRR5690887_9690 SRR5690887_9691 SRR5690887_9752 SRR5690894_10250 SRR5690894_1361 SRR5690894_2006 SRR5690894_2177 SRR5690894_3529 SRR5690894_5653 SRR5690894_6301 SRR5690894_8897 SRR5690894_8898 SRR5690894_8986 SRR5690809_445 SRR5690809_850 SRR5690809_1197 SRR5690809_1198 SRR5690809_1855 SRR5690809_2227 SRR5690809_3560 SRR5690809_4622 SRR5690809_5402 SRR5690809_6211 SRR5690809_6292 SRR5690809_8676 SRR5690809_8678 SRR5690809_9319 SRR5690809_9320 SRR5690809_9602 SRR5690809_9662 SRR5690809_10780 SRR5690809_11185 SRR5690809_11489 SRR5690810_1040 SRR5690810_1041 SRR5690810_1392 SRR5690810_1396 SRR5690810_1397 SRR5690810_2701 SRR5690810_2704 SRR5690810_2751 SRR5690810_2913 SRR5690810_2979 SRR5690810_3584 SRR5690810_3587 SRR5690810_3870 SRR5690810_3871 SRR5690810_4421 SRR5690810_4458 SRR5690810_4460 SRR5690810_4461 SRR5690810_4462 SRR5690810_5253 SRR5690810_5471 SRR5690810_5473 SRR5690810_5724 SRR5690810_5726 SRR5690810_5728 SRR5690810_6605 SRR5690810_7407 SRR5690810_8732 SRR5690810_8735 SRR5690810_8844 SRR5690810_8883 SRR5690810_8884 SRR5690810_9293 SRR5690810_9889 SRR5690810_9890 SRR5690810_10308 SRR5690810_10310 SRR5690816_1208 SRR5690816_1209 SRR5690816_2149 SRR5690816_2151 SRR5690816_4609 SRR5690816_4610 SRR5690836_3302 SRR5690836_3306 SRR5690837_357 SRR5690837_1630 SRR5690837_1632 SRR5690837_3378 SRR5690837_4539 SRR5690837_4540 SRR5690837_6545 SRR5690837_6547 SRR5690837_6550 SRR5690837_8791 SRR5690837_9080 SRR5690837_9083 SRR5690839_491 SRR5690839_492 SRR5690839_816 SRR5690839_3705 SRR5690839_4960 SRR5690839_4961 SRR5690839_7037 SRR5690839_7535 SRR5690839_7722 SRR5690840_1272 SRR5690840_3026 SRR5690840_4529 SRR5690840_4649 SRR5690840_4651 SRR5690840_4780 SRR5690840_6596 SRR5690840_6597 SRR5690840_6902 SRR5690840_6903 SRR5690840_7579 SRR5690840_7580 SRR5690840_9003 SRR5690841_32 SRR5690841_33 SRR5690841_94 SRR5690841_630 SRR5690841_712 SRR5690841_1035 SRR5690841_1050 SRR5690841_1095 SRR5690841_1097 SRR5690841_1219 SRR5690841_1564 SRR5690841_1706 SRR5690841_2644 SRR5690841_3869 SRR5690841_3901 SRR5690841_3938 SRR5690841_4017 SRR5690841_4018 SRR5690841_4019 SRR5690841_4020 SRR5690841_4322 SRR5690841_4323 SRR5690841_4818 SRR5690841_4819 SRR5690841_4866 SRR5690841_5332 SRR5690841_5337 SRR5690841_6519 SRR5690841_7160 SRR5690841_7313 SRR5690841_7679 SRR5690841_8458 SRR5690841_8459 SRR5690841_8836 SRR5690841_8837 SRR5690841_9037 SRR5690841_9223 SRR5690841_9459 SRR5690841_9460 SRR5690841_9461 SRR5690841_9996 SRR5690841_9998 SRR5690841_9999 SRR5690841_10050 SRR5690841_10051 SRR5690844_43 SRR5690844_44 SRR5690844_355 SRR5690844_370 SRR5690844_372 SRR5690844_374 SRR5690844_403 SRR5690844_447 SRR5690844_474 SRR5690844_476 SRR5690844_478 SRR5690844_514 SRR5690844_608 SRR5690844_678 SRR5690844_696 SRR5690844_778 SRR5690844_779 SRR5690844_864 SRR5690844_865 SRR5690844_866 SRR5690844_927 SRR5690844_950 SRR5690844_953 SRR5690844_985 SRR5690844_986 SRR5690844_1011 SRR5690844_1013 SRR5690844_1014 SRR5690844_1114 SRR5690844_1129 SRR5690844_1166 SRR5690844_1167 SRR5690844_1200 SRR5690844_1215 SRR5690844_1216 SRR5690844_1237 SRR5690844_1238 SRR5690844_1326 SRR5690844_1327 SRR5690844_1464 SRR5690844_1465 SRR5690844_1488 SRR5690844_1489 SRR5690844_1509 SRR5690844_1510 SRR5690844_1511 SRR5690844_1519 SRR5690844_1545 SRR5690844_1566 SRR5690844_1615 SRR5690844_1642 SRR5690844_1645 SRR5690844_1669 SRR5690844_1708 SRR5690844_1743 SRR5690844_1744 SRR5690844_1753 SRR5690844_1754 SRR5690844_1767 SRR5690844_2085 SRR5690844_2189 SRR5690844_2190 SRR5690844_2223 SRR5690844_2285 SRR5690844_2335 SRR5690844_2382 SRR5690844_2383 SRR5690844_2384 SRR5690844_2496 SRR5690844_2499 SRR5690844_2500 SRR5690844_2505 SRR5690844_2506 SRR5690844_2507 SRR5690844_2575 SRR5690844_2589 SRR5690844_2591 SRR5690844_2609 SRR5690844_2610 SRR5690844_2612 SRR5690844_2644 SRR5690844_2646 SRR5690844_2647 SRR5690844_2869 SRR5690844_2871 SRR5690844_2872 SRR5690844_3038 SRR5690844_3118 SRR5690844_3198 SRR5690844_3199 SRR5690844_3368 SRR5690844_3454 SRR5690844_3456 SRR5690844_3727 SRR5690844_3761 SRR5690844_3844 SRR5690844_3899 SRR5690844_3902 SRR5690844_3905 SRR5690844_3942 SRR5690844_4020 SRR5690844_4070 SRR5690844_4073 SRR5690844_4074 SRR5690844_4200 SRR5690844_4201 SRR5690844_4223 SRR5690844_4268 SRR5690844_4283 SRR5690844_4328 SRR5690844_4329 SRR5690844_4588 SRR5690844_4592 SRR5690844_4689 SRR5690844_4690 SRR5690844_4728 SRR5690844_4732 SRR5690844_4769 SRR5690844_4791 SRR5690844_4840 SRR5690844_4993 SRR5690844_5082 SRR5690844_5083 SRR5690844_5222 SRR5690844_5473 SRR5690844_5482 SRR5690844_5621 SRR5690844_5678 SRR5690844_5679 SRR5690844_5680 SRR5690844_5681 SRR5690844_5728 SRR5690844_5729 SRR5690844_5774 SRR5690844_5851 SRR5690844_5852 SRR5690844_5869 SRR5690844_5870 SRR5690844_5939 SRR5690844_5940 SRR5690844_5977 SRR5690844_5978 SRR5690844_6095 SRR5690844_6097 SRR5690844_6101 SRR5690844_6389 SRR5690844_6419 SRR5690844_6420 SRR5690844_6426 SRR5690844_6433 SRR5690844_6442 SRR5690844_6449 SRR5690844_6450 SRR5690844_6518 SRR5690844_6531 SRR5690844_6546 SRR5690844_6611 SRR5690844_6612 SRR5690844_6637 SRR5690844_6638 SRR5690844_6654 SRR5690844_6932 SRR5690844_6933 SRR5690844_6934 SRR5690844_6950 SRR5690844_6951 SRR5690844_6968 SRR5690844_6970 SRR5690844_7015 SRR5690844_7145 SRR5690844_7279 SRR5690844_7291 SRR5690844_7308 SRR5690844_7350 SRR5690844_7351 SRR5690844_7352 SRR5690844_7466 SRR5690844_7506 SRR5690844_7567 SRR5690844_7587 SRR5690844_7693 SRR5690844_7757 SRR5690844_7758 SRR5690844_7775 SRR5690844_7790 SRR5690844_7843 SRR5690844_7913 SRR5690844_7921 SRR5690844_7947 SRR5690844_7999 SRR5690844_8000 SRR5690844_8001 SRR5690844_8007 SRR5690844_8110 SRR5690844_8111 SRR5690844_8350 SRR5690844_8521 SRR5690844_8522 SRR5690844_8533 SRR5690844_8562 SRR5690844_8632 SRR5690844_8633 SRR5690844_9048 SRR5690844_9330 SRR5690844_9334 SRR5690844_9421 SRR5690844_9464 SRR5690844_9465 SRR5690844_9488 SRR5690844_9489 SRR5690844_9490 SRR5690844_9508 SRR5690844_9509 SRR5690844_9518 SRR5690844_9519 SRR5690844_9520 SRR5690844_9521 SRR5690844_9522 SRR5690844_9609 SRR5690844_9610 SRR5690844_9746 SRR5690844_9747 SRR5690844_9774 SRR5690844_9802 SRR5690844_9876 SRR5690844_9921 SRR5690844_9947 SRR5690844_9948 SRR5690844_9949 SRR5690844_9964 SRR5690844_9992 SRR5690844_10027 SRR5690844_10030 SRR5690844_10034 SRR5690844_10062 SRR5690844_10138 SRR5690844_10185 SRR5690844_10286 SRR5690844_10288 SRR5690844_10289 SRR5690851_670 SRR5690851_773 SRR5690851_940 SRR5690851_942 SRR5690851_1005 SRR5690851_1007 SRR5690851_1914 SRR5690851_1916 SRR5690851_1919 SRR5690851_2940 SRR5690851_3058 SRR5690851_3059 SRR5690851_3060 SRR5690851_3333 SRR5690851_3552 SRR5690851_3553 SRR5690851_4210 SRR5690851_4211 SRR5690851_4514 SRR5690851_4517 SRR5690851_4653 SRR5690851_4654 SRR5690851_4754 SRR5690851_4755 SRR5690851_5408 SRR5690851_5573 SRR5690851_5575 SRR5690851_5595 SRR5690851_5598 SRR5690851_6018 SRR5690851_6022 SRR5690851_6024 SRR5690851_6094 SRR5690851_6240 SRR5690851_6244 SRR5690851_6763 SRR5690851_7002 SRR5690851_7182 SRR5690851_7605 SRR5690851_8039 SRR5690851_8074 SRR5690851_8170 SRR5690851_8197 SRR5690851_8199 SRR5690851_8397 SRR5690851_9300 SRR5690851_10145 SRR5690851_10241 SRR5690853_138 SRR5690853_143 SRR5690853_290 SRR5690853_1300 SRR5690853_1302 SRR5690853_3561 SRR5690853_3765 SRR5690853_3766 SRR5690853_4519 SRR5690853_4525 SRR5690853_5782 SRR5690853_7530 SRR5690854_213 SRR5690854_376 SRR5690854_377 SRR5690854_378 SRR5690854_383 SRR5690854_471 SRR5690854_819 SRR5690854_1192 SRR5690854_1429 SRR5690854_1430 SRR5690854_1600 SRR5690854_1832 SRR5690854_1834 SRR5690854_2401 SRR5690854_2402 SRR5690854_2873 SRR5690854_2874 SRR5690854_3419 SRR5690854_3421 SRR5690854_4012 SRR5690854_4013 SRR5690854_4182 SRR5690854_4272 SRR5690854_4311 SRR5690854_5004 SRR5690854_5056 SRR5690854_6148 SRR5690854_6727 SRR5690854_6729 SRR5690854_6730 SRR5690854_7315 SRR5690854_7521 SRR5690854_7523 SRR5690854_7525 SRR5690854_7670 SRR5690854_7721 SRR5690854_7723 SRR5690854_8990 SRR5690854_9202 SRR5690854_9570 SRR5690854_9571 SRR5690854_10156 SRR5690854_10158 SRR5690854_10159 SRR5690887_12 SRR5690887_13 SRR5690887_332 SRR5690887_358 SRR5690887_515 SRR5690887_516 SRR5690887_532 SRR5690887_650 SRR5690887_653 SRR5690887_671 SRR5690887_717 SRR5690887_720 SRR5690887_945 SRR5690887_946 SRR5690887_1133 SRR5690887_1440 SRR5690887_1953 SRR5690887_1955 SRR5690887_1979 SRR5690887_2007 SRR5690887_2010 SRR5690887_2175 SRR5690887_2511 SRR5690887_2722 SRR5690887_2734 SRR5690887_2735 SRR5690887_2793 SRR5690887_3052 SRR5690887_3053 SRR5690887_3262 SRR5690887_3515 SRR5690887_3562 SRR5690887_3659 SRR5690887_3733 SRR5690887_3769 SRR5690887_4010 SRR5690887_4072 SRR5690887_4266 SRR5690887_4267 SRR5690887_4269 SRR5690887_4360 SRR5690887_4406 SRR5690887_4858 SRR5690887_4859 SRR5690887_4884 SRR5690887_4885 SRR5690887_4886 SRR5690887_5293 SRR5690887_5294 SRR5690887_5437 SRR5690887_5804 SRR5690887_5806 SRR5690887_5896 SRR5690887_6044 SRR5690887_6045 SRR5690887_6231 SRR5690887_6233 SRR5690887_6237 SRR5690887_6238 SRR5690887_6266 SRR5690887_6267 SRR5690887_6429 SRR5690887_6430 SRR5690887_6516 SRR5690887_6517 SRR5690887_6518 SRR5690887_6619 SRR5690887_6620 SRR5690887_6621 SRR5690887_7186 SRR5690887_7202 SRR5690887_7233 SRR5690887_7251 SRR5690887_7253 SRR5690887_7313 SRR5690887_7314 SRR5690887_7358 SRR5690887_7382 SRR5690887_7383 SRR5690887_7385 SRR5690887_7408 SRR5690887_7475 SRR5690887_7476 SRR5690887_7563 SRR5690887_7630 SRR5690887_7732 SRR5690887_7938 SRR5690887_8151 SRR5690887_8194 SRR5690887_8195 SRR5690887_8296 SRR5690887_8300 SRR5690887_8301 SRR5690887_8302 SRR5690887_8303 SRR5690887_8369 SRR5690887_8370 SRR5690887_8371 SRR5690887_8571 SRR5690887_8572 SRR5690887_8609 SRR5690887_8611 SRR5690887_8821 SRR5690887_8823 SRR5690887_9296 SRR5690887_9469 SRR5690887_9683 SRR5690887_9684 SRR5690887_9751 SRR5690887_9753 SRR5690887_9754 SRR5690894_1360 SRR5690894_1362 SRR5690894_1364 SRR5690894_1768 SRR5690894_1769 SRR5690894_2175 SRR5690894_2176 SRR5690894_2410 SRR5690894_3229 SRR5690894_3232 SRR5690894_4185 SRR5690894_4186 SRR5690894_4390 SRR5690894_5061 SRR5690894_5202 SRR5690894_5204 SRR5690894_5334 SRR5690894_5336 SRR5690894_5380 SRR5690894_6044 SRR5690894_6366 SRR5690894_6457 SRR5690894_7038 SRR5690894_7040 SRR5690894_7041 SRR5690894_7175 SRR5690894_7177 SRR5690894_7512 SRR5690894_7513 SRR5690894_8156 SRR5690894_8431 SRR5690894_8942 SRR5690894_9891 SRR5690894_9892 SRR5690894_10133 SRR5690894_10145 SRR5690894_10146 SRR5690894_10147 SRR5690894_10422 SRR5690894_10423 SRR5690894_10455 SRR5690894_10457 SRR5690809_2762 SRR5690809_6639 SRR5690810_3404 SRR5690810_3500 SRR5690810_3501 SRR5690810_3502 SRR5690810_6700 SRR5690837_23 SRR5690837_25 SRR5690837_345 SRR5690837_1318 SRR5690837_4302 SRR5690837_4676 SRR5690837_4831 SRR5690837_5284 SRR5690837_7728 SRR5690839_978 SRR5690839_979 SRR5690839_4547 SRR5690839_4548 SRR5690839_4549 SRR5690839_5353 SRR5690839_5354 SRR5690839_6328 SRR5690839_7849 SRR5690840_8453 SRR5690840_8454 SRR5690840_8867 SRR5690840_8868 SRR5690840_10106 SRR5690841_941 SRR5690841_942 SRR5690841_4519 SRR5690841_4520 SRR5690841_4521 SRR5690841_5865 SRR5690841_5866 SRR5690841_5867 SRR5690841_10008 SRR5690844_650 SRR5690844_652 SRR5690844_654 SRR5690844_3862 SRR5690844_3870 SRR5690844_3871 SRR5690844_4132 SRR5690844_4263 SRR5690844_4665 SRR5690844_4667 SRR5690844_4668 SRR5690844_4830 SRR5690844_4831 SRR5690844_5235 SRR5690844_6061 SRR5690844_6062 SRR5690844_6346 SRR5690844_6464 SRR5690844_7642 SRR5690844_8636 SRR5690844_8658 SRR5690844_8717 SRR5690844_8730 SRR5690844_8731 SRR5690844_8833 SRR5690844_8835 SRR5690844_9278 SRR5690844_10290 SRR5690844_10293 SRR5690851_6628 SRR5690851_6630 SRR5690853_3666 SRR5690853_3667 SRR5690853_3669 SRR5690853_3885 SRR5690853_4462 SRR5690853_4606 SRR5690853_4608 SRR5690853_7163 SRR5690853_7165 SRR5690853_7513 SRR5690853_10090 SRR5690853_10109 SRR5690853_10110 SRR5690854_1591 SRR5690854_2382 SRR5690854_3279 SRR5690854_3768 SRR5690854_5884 SRR5690854_5888 SRR5690854_8392 SRR5690887_380 SRR5690887_648 SRR5690887_2747 SRR5690887_2751 SRR5690887_2753 SRR5690887_3878 SRR5690887_3975 SRR5690887_3979 SRR5690887_5939 SRR5690887_5942 SRR5690887_5961 SRR5690887_6296 SRR5690887_6299 SRR5690887_6511 SRR5690887_6615 SRR5690887_6616 SRR5690887_6935 SRR5690887_6936 SRR5690887_6937 SRR5690887_7904 SRR5690887_8451 SRR5690887_8453 SRR5690887_8635 SRR5690887_8637 SRR5690887_9258 SRR5690887_9535 SRR5690887_9639 SRR5690887_10272 SRR5690894_893 SRR5690894_2319 SRR5690894_6500 SRR5690894_10398 SRR5690894_10399 SRR5690894_10402 SRR5690948_6750 SRR5690948_6751 SRR5690948_6754 SRR5690810_1030 SRR5690810_1031 SRR5690810_1034 SRR5690810_1930 SRR5690810_1931 SRR5690810_1933 SRR5690810_2802 SRR5690810_3133 SRR5690810_3196 SRR5690810_3197 SRR5690810_5652 SRR5690810_6435 SRR5690810_6972 SRR5690810_7069 SRR5690810_7070 SRR5690810_9072 SRR5690810_10133 SRR5690837_1594 SRR5690837_1596 SRR5690837_8211 SRR5690841_2456 SRR5690841_3373 SRR5690841_5030 SRR5690841_7092 SRR5690841_7095 SRR5690851_3361 SRR5690851_3363 SRR5690851_4816 SRR5690851_6764 SRR5690851_6765 SRR5690851_7102 SRR5690853_1422 SRR5690853_1423 SRR5690853_2798 SRR5690853_6816 SRR5690854_1480 SRR5690854_4304 SRR5690854_8516 SRR5690894_143 SRR5690894_145 SRR5690894_5404 SRR5690894_5405 SRR5690894_5408 SRR5690894_5654 SRR5690894_6350 SRR5690894_7333 SRR5690894_7334 SRR5690894_8499 SRR5690810_5103 SRR5690810_5105 SRR5690810_5106 SRR5690810_9277 SRR5690810_10345 SRR5690810_10346 SRR5690837_1519 SRR5690837_4421 SRR5690837_5776 SRR5690839_10108 SRR5690840_5810 SRR5690840_5811 SRR5690840_6948 SRR5690840_6949 SRR5690841_1467 SRR5690841_1468 SRR5690844_256 SRR5690844_1869 SRR5690844_2552 SRR5690844_2555 SRR5690844_6384 SRR5690844_6385 SRR5690851_1565 SRR5690853_3620 SRR5690854_24 SRR5690854_2510 SRR5690854_2511 SRR5690854_2512 SRR5690854_6907 SRR5690854_6908 SRR5690854_6909 SRR5690887_1607 SRR5690887_1609 SRR5690887_3904 SRR5690887_3907 SRR5690887_4029 SRR5690887_4145 SRR5690887_4827 SRR5690887_4831 SRR5690887_5788 SRR5690887_6873 SRR5690887_8200 SRR5690887_9180 SRR5690840_874 SRR5690841_7644 SRR5690841_7645 SRR5690844_6693 SRR5690853_4580 SRR5690887_4453 SRR5690844_9395 SRR5690844_9896 SRR5690844_9898 SRR5690844_9900 SRR5690887_8321 SRR5690887_8324 SRR5690837_1821 SRR5690844_4566 SRR5690844_4567 SRR5690854_2027 SRR5690844_2353 SRR5690844_2359 SRR5690844_4483 SRR5690844_4484 SRR5690887_323 SRR5690887_3220 SRR5690887_7525 SRR5690887_7527 SRR5690844_3675 SRR5690853_9375 SRR5690853_9376 SRR5690894_3219 SRR5690894_3220 SRR5690894_3222 SRR5690841_1059 SRR5690851_2758 SRR5690844_3984 SRR5690844_3986 SRR5690844_6969 SRR5690844_7580 SRR5690844_7548 SRR5690844_7549 SRR5690844_9485 SRR5690844_9486 SRR5690894_10247 SRR5690894_10251 SRR5690894_8837 SRR5690894_8838 SRR5690887_4073 SRR5690851_7184 SRR5690841_7678 SRR5690837_4327 SRR5690837_7067 SRR5690844_1117 SRR5690840_8956 SRR5690841_2529 SRR5690844_1487 SRR5690841_8564 SRR5690844_290 SRR5690887_4361 SRR5690844_3250 SRR5690844_3349 SRR5690844_3725 SRR5690844_5210 SRR5690844_4356 SRR5690844_5510 SRR5690844_5866 SRR5690844_6222 SRR5690854_357 SRR5690853_10185 SRR5690854_3943 SRR5690851_268 SRR5690851_6618 SRR5690853_2108 SRR5690853_8735 SRR5690854_472 SRR5690887_1002 SRR5690887_9257 SRR5690887_3183 SRR5690887_8285 SRR5690894_2636 SRR5690844_5236 SRR5690844_7834 SRR5690887_6510 SRR5690887_3619 SRR5690957_3622 SRR5691036_5679 SRR5690887_6947 SRR5690897_1695 SRR5690901_2674 SRR5690889_5064 SRR5690890_2460 SRR5690893_1604 SRR5690855_5618 SRR5690855_5620 SRR5690895_6267 SRR5690902_3768 SRR5690931_5684 SRR5690845_2963 SRR5690864_5874 SRR5690933_1739 SRR5690935_8772 SRR5690880_9193 SRR5690935_8773 SRR5690845_2964 SRR5690979_3513 SRR5690864_5878 SRR5690933_1740 SRR5690935_8774 SRR5690894_4626 SRR5690897_10522 SRR5690900_3908 SRR5690897_4613 SRR5690899_677 SRR5690952_7600 SRR5690993_156 SRR5691030_9877 SRR5690900_1294 SRR5690947_4453 SRR5690950_447 SRR5691032_1937 SRR5690900_2554 SRR5690900_5828 SRR5690906_3561 SRR5690825_9544 SRR5690832_1169 SRR5690933_856 SRR5690809_7696 SRR5690953_6831 SRR5690991_8178 SRR5691021_7371 SRR5690816_3133 SRR5690976_1275 SRR5690977_4782 SRR5690816_2334 SRR5690853_3430 SRR5690922_2034 SRR5690809_3677 SRR5690825_4674 SRR5690841_9770 SRR5690932_969 SRR5690998_9212 SRR5691001_4675 SRR5690864_1230 SRR5690933_9016 SRR5690948_9663 SRR5691039_7547 SRR5690958_2887 SRR5690998_10298 SRR5690998_4290 SRR5691026_6332 SRR5691036_9165 SRR5690952_7531 SRR5691017_7320 SRR5690816_8356 SRR5690980_6231 SRR5690810_3767 SRR5690838_7573 SRR5690973_6395 SRR5690842_6087 SRR5690957_7249 SRR5691038_1668 SRR5690837_1351 SRR5690814_3673 SRR5690840_1102 SRR5690991_179 SRR5690997_7985 SRR5691019_150 SRR5690836_6628 SRR5690993_3634 SRR5690836_8298 SRR5690842_9885 SRR5690993_8135 SRR5690916_9043 SRR5690983_8237 SRR5691000_2235 SRR5691003_1159 SRR5691015_137 SRR5691017_1646 SRR5691017_5154 SRR5691018_9674 SRR5691029_9456 SRR5690918_7553 SRR5690812_5901 SRR5690969_2024 SRR5690947_5304 SRR5690951_9174 SRR5690957_507 SRR5690972_3368 SRR5690836_5114 SRR5690878_3238 SRR5690889_2257 SRR5690891_7265 SRR5690892_5680 SRR5690971_8775 SRR5690837_4779 SRR5690838_2060 SRR5690893_788 SRR5690971_723 SRR5690891_5677 SRR5690891_7269 SRR5690947_9192 SRR5690974_1124 SRR5690975_2130 SRR5690842_3818 SRR5690842_3819 SRR5690842_9697 SRR5690843_4810 SRR5690947_3775 SRR5690851_329 SRR5690853_8705 SRR5690814_4444 SRR5690918_8889 SRR5690836_9101 SRR5690851_10101 SRR5690957_6477 SRR5690845_6715 SRR5690845_6717 SRR5690957_6479 SRR5690957_6478 SRR5690836_3042 SRR5690836_5892 SRR5690816_2576 SRR5690844_7806 SRR5690836_4848 SRR5690836_9671 SRR5690845_1574 SRR5690954_5079 SRR5690969_5230 SRR5690954_5080 SRR5690958_7949 SRR5690974_5619 SRR5690836_9102 SRR5690893_7322 SRR5690816_2577 SRR5690844_7807 SRR5690878_8992 SRR5690893_3672 SRR5690852_4671 SRR5690852_4672 SRR5690930_6663 SRR5690951_5009 SRR5690972_8506 SRR5690851_5612 SRR5691036_4624 SRR5690887_5720 SRR5691036_8191 SRR5691038_10100 SRR5690852_5936 SRR5691038_3940 SRR5690813_7520 SRR5690813_8530 SRR5690815_1488 SRR5690899_49 SRR5690993_69 SRR5690817_5640 SRR5690847_1827 SRR5690827_1851 SRR5690841_6005 SRR5690897_4837 SRR5690952_7384 SRR5690968_2584 SRR5691001_4040 SRR5690855_10298 SRR5690844_6985 SRR5690845_4136 SRR5690845_8739 SRR5690813_3200 SRR5691027_7726 SRR5690970_6906 SRR5691019_153 SRR5690844_785 SRR5690898_9657 SRR5690979_1000 SRR5691025_4343 SRR5690813_3201 SRR5690813_3202 SRR5690813_3203 SRR5691027_7728 SRR5691027_7729 SRR5690970_6908 SRR5691019_154 SRR5690932_2543 SRR5690932_2544 SRR5690932_2545 SRR5690993_9085 SRR5690993_9088 SRR5690828_1558 SRR5690851_6627 SRR5690887_2759 SRR5690810_5948 SRR5690855_1350 SRR5690855_430 SRR5690855_6451 SRR5690855_7537 SRR5690855_8442 SRR5690855_8724 SRR5690855_9022 SRR5690856_2428 SRR5690856_4669 SRR5690880_9607 SRR5690856_5108 SRR5690828_9433 SRR5690858_648 SRR5690858_9062 SRR5690881_4769 SRR5690882_3797 SRR5690890_5974 SRR5690887_6194 SRR5690888_7126 SRR5690888_882 SRR5690889_3587 SRR5690889_5877 SRR5690993_501 SRR5691015_8621 SRR5691029_1704 SRR5691005_10093 SRR5690889_6361 SRR5690890_2763 SRR5690890_5798 SRR5690893_10097 SRR5690893_8379 SRR5690893_7148 SRR5690894_8182 SRR5690896_7952 SRR5690897_4843 SRR5690897_8638 SRR5690899_1127 SRR5690855_3855 SRR5690899_4838 SRR5690900_8446 SRR5690901_6434 SRR5690902_8020 SRR5690905_1011 SRR5690906_4807 SRR5690906_7611 SRR5690930_6289 SRR5690809_5735 SRR5690895_65 SRR5690810_10301 SRR5690810_1638 SRR5690816_3206 SRR5690818_9878 SRR5690837_10026 SRR5690853_1287 SRR5690888_1819 SRR5690837_273 SRR5690846_5288 SRR5690847_5169 SRR5690852_7702 SRR5690893_8333 SRR5690973_56 SRR5691038_7097 SRR5690980_6579 SRR5690978_4884 SRR5690957_5891 SRR5690988_3812 SRR5690894_4062 SRR5690976_1120 SRR5690863_8181 SRR5691017_2478 SRR5690932_7155 SRR5690932_447 SRR5690933_3272 SRR5690813_4312 SRR5691039_6899 SRR5690932_9194 SRR5690993_4114 SRR5691030_2615 SRR5690957_2928 SRR5690957_9245 SRR5691039_10447 SRR5690968_7177 SRR5690814_3571 SRR5690844_6711 SRR5691005_4559 SRR5690933_4573 SRR5690933_7554 SRR5690980_4841 SRR5690980_4842 SRR5690974_8995 SRR5691022_8455 SRR5690815_10162 SRR5690816_7805 SRR5690816_7804 SRR5690844_10018 SRR5690975_2953 SRR5690986_7087 SRR5691017_4735 SRR5691018_5409 SRR5690974_8996 SRR5690974_8999 SRR5690998_9104 SRR5690998_9105 SRR5691018_1255 SRR5691018_1256 SRR5691022_8456 SRR5690958_933 SRR5690958_935 SRR5690973_2798 SRR5690973_2801 SRR5690841_6414 SRR5690841_6415 SRR5690841_6416 SRR5690840_1368 SRR5690840_1370 SRR5690839_8613 SRR5690850_7326 SRR5690839_8614 SRR5690839_8615 SRR5690843_5990 SRR5690837_6837 SRR5690924_6944 SRR5690998_2911 SRR5690991_5571 SRR5690991_5572 SRR5690953_5209 SRR5691000_8934 SRR5691036_10074 SRR5690837_4896 SRR5690854_5195 SRR5690881_7786 SRR5690947_1323 SRR5690979_6188 SRR5691017_332 SRR5691036_7335 SRR5690811_7963 SRR5690827_1084 SRR5690843_8633 SRR5690854_5196 SRR5690889_7140 SRR5690933_7203 SRR5690947_1325 SRR5690957_7434 SRR5690993_2937 SRR5690998_8410 SRR5691000_8935 SRR5691019_3109 SRR5691001_644 SRR5691001_645 SRR5691000_8936 SRR5691000_8937 SRR5691036_10075 SRR5691036_10076 SRR5690837_4897 SRR5690854_5197 SRR5690881_7792 SRR5690947_1327 SRR5690979_6189 SRR5691017_333 SRR5691036_7336 SRR5691027_3587 SRR5690993_8150 SRR5691019_3108 SRR5691030_1803 SRR5690911_10201 SRR5690945_10389 SRR5690911_9091 SRR5690968_5811 SRR5690949_6346 SRR5690976_3198 SRR5690949_9823 SRR5690951_2489 SRR5690842_1860 SRR5691030_7199 SRR5690972_2071 SRR5691034_7286 SRR5690951_4700 SRR5690952_3333 SRR5690890_1873 SRR5691030_1744 SRR5690900_53 SRR5690954_4971 SRR5690954_6165 SRR5690955_3386 SRR5690957_2877 SRR5690964_4850 SRR5690969_1131 SRR5690887_944 SRR5690888_5123 SRR5690889_184 SRR5690954_8560 SRR5690836_4033 SRR5690849_2050 SRR5690947_6160 SRR5690853_3537 SRR5690889_3822 SRR5690889_8625 SRR5690930_1536 SRR5690933_112 SRR5690969_8202 SRR5690975_8389 SRR5690836_4968 SRR5690840_2656 SRR5690890_7636 SRR5690947_6905 SRR5690947_7629 SRR5690947_8803 SRR5690947_8910 SRR5690949_1255 SRR5690949_4116 SRR5690949_4787 SRR5690949_6442 SRR5690949_7196 SRR5690949_7799 SRR5690949_8094 SRR5690949_8577 SRR5690949_8799 SRR5690949_9947 SRR5690951_5773 SRR5690953_5066 SRR5690953_5067 SRR5690953_8396 SRR5690954_2326 SRR5690954_4441 SRR5690954_4534 SRR5690954_5191 SRR5690954_528 SRR5690954_6182 SRR5690954_9183 SRR5690954_9317 SRR5690954_9653 SRR5690957_1504 SRR5690957_1599 SRR5690957_3218 SRR5690957_3895 SRR5690957_5278 SRR5690957_6253 SRR5690957_6703 SRR5690957_7290 SRR5690957_8878 SRR5690958_1659 SRR5690958_2026 SRR5690958_4084 SRR5690958_4359 SRR5690958_7849 SRR5690958_9595 SRR5690969_1918 SRR5690969_3352 SRR5690969_5050 SRR5690969_5272 SRR5690969_574 SRR5690969_9516 SRR5690972_4675 SRR5690972_620 SRR5690972_8730 SRR5690972_8968 SRR5690973_1510 SRR5690973_154 SRR5690973_2226 SRR5690973_4427 SRR5690973_6285 SRR5690973_9903 SRR5690974_1447 SRR5690974_1991 SRR5690974_2120 SRR5690975_3790 SRR5690975_7146 SRR5690975_8428 SRR5690977_2390 SRR5690977_321 SRR5690977_5138 SRR5690977_5657 SRR5690977_6633 SRR5690977_7458 SRR5690978_267 SRR5690978_9052 SRR5690978_9481 SRR5690980_3675 SRR5690980_3981 SRR5690980_5774 SRR5690980_6438 SRR5690980_6439 SRR5690980_6440 SRR5690980_8162 SRR5690980_9784 SRR5690982_933 SRR5690992_1119 SRR5691033_9562 SRR5691036_3177 SRR5691038_1117 SRR5691038_369 SRR5691038_3924 SRR5691038_6328 SRR5691038_6471 SRR5691038_6989 SRR5691038_7206 SRR5691038_8330 SRR5691038_8331 SRR5690978_1868 SRR5690837_6803 SRR5690842_8450 SRR5690853_6369 SRR5690889_5607 SRR5690918_3608 SRR5690954_8332 SRR5691038_6472 SRR5690980_243 SRR5690980_5138 SRR5691038_6845 SRR5690839_3800 SRR5690841_6848 SRR5690888_4796 SRR5690891_3485 SRR5690891_4287 SRR5690809_5488 SRR5690842_3759 SRR5690980_1307 SRR5690810_345 SRR5690811_5170 SRR5690812_7816 SRR5690814_9567 SRR5690846_982 SRR5690847_9362 SRR5690889_3899 SRR5690889_9530 SRR5690957_1930 SRR5690842_3245 SRR5690845_4441 SRR5690954_8557 SRR5690954_8561 SRR5690958_9421 SRR5690810_7186 SRR5690897_505 SRR5690810_6793 SRR5690810_1705 SRR5690813_9396 SRR5690813_9582 SRR5690809_4519 SRR5690810_347 SRR5690812_6649 SRR5690809_5681 SRR5690877_9895 SRR5690813_1831 SRR5690811_7669 SRR5690814_3990 SRR5690811_5793 SRR5690811_647 SRR5690812_3352 SRR5690812_4991 SRR5690841_4837 SRR5690809_7676 SRR5690810_8036 SRR5690811_2711 SRR5690811_7436 SRR5690813_5447 SRR5690809_1283 SRR5690809_1378 SRR5690811_1941 SRR5690837_7765 SRR5690810_530 SRR5690811_4099 SRR5690811_4276 SRR5690811_5437 SRR5690813_1517 SRR5690813_2871 SRR5690817_3581 SRR5690817_5771 SRR5690837_1907 SRR5690838_2303 SRR5690890_3712 SRR5690809_1023 SRR5690809_3637 SRR5690809_8866 SRR5690813_7990 SRR5690813_9769 SRR5690815_9721 SRR5690816_3830 SRR5690835_9331 SRR5690837_8033 SRR5690840_3405 SRR5690841_3155 SRR5690841_5948 SRR5690851_9712 SRR5690809_218 SRR5690809_9408 SRR5690811_2609 SRR5690813_6376 SRR5690814_3596 SRR5690814_575 SRR5690815_1937 SRR5690815_3189 SRR5690815_3190 SRR5690817_9432 SRR5690836_7094 SRR5690837_6705 SRR5690838_3013 SRR5690841_903 SRR5690842_2913 SRR5690845_2796 SRR5690846_4139 SRR5690846_4573 SRR5690847_5124 SRR5690849_9452 SRR5690852_8144 SRR5690889_3900 SRR5690889_9986 SRR5690930_988 SRR5690946_2989 SRR5690809_10483 SRR5690809_3117 SRR5690809_8252 SRR5690810_4450 SRR5690810_484 SRR5690811_1057 SRR5690811_2811 SRR5690812_3457 SRR5690812_4793 SRR5690812_514 SRR5690813_10055 SRR5690813_140 SRR5690813_72 SRR5690813_9669 SRR5690814_8552 SRR5690814_8710 SRR5690815_10059 SRR5690815_4930 SRR5690815_6896 SRR5690817_5515 SRR5690818_10736 SRR5690818_2603 SRR5690836_53 SRR5690836_7521 SRR5690838_6460 SRR5690838_7866 SRR5690839_5664 SRR5690840_10166 SRR5690841_1461 SRR5690841_346 SRR5690841_9425 SRR5690842_6029 SRR5690842_6769 SRR5690845_7635 SRR5690845_9380 SRR5690846_166 SRR5690846_3572 SRR5690852_3721 SRR5690854_643 SRR5690858_1959 SRR5690892_1160 SRR5690892_7450 SRR5690894_2662 SRR5690925_7276 SRR5690930_3801 SRR5690946_431 SRR5690951_1994 SRR5690954_6636 SRR5690957_3298 SRR5690972_2983 SRR5690809_5022 SRR5690809_9982 SRR5690811_128 SRR5690811_4213 SRR5690811_6278 SRR5690812_2824 SRR5690812_3119 SRR5690812_3941 SRR5690812_9444 SRR5690812_9725 SRR5690813_2873 SRR5690813_3265 SRR5690813_531 SRR5690813_6008 SRR5690813_6706 SRR5690813_6958 SRR5690814_10229 SRR5690814_5042 SRR5690815_10157 SRR5690815_1036 SRR5690815_1553 SRR5690815_3999 SRR5690815_5550 SRR5690815_5899 SRR5690815_7802 SRR5690815_851 SRR5690815_9822 SRR5690817_1936 SRR5690817_5975 SRR5690818_5643 SRR5690835_3425 SRR5690835_7060 SRR5690835_9357 SRR5690836_4032 SRR5690836_5818 SRR5690836_7698 SRR5690836_778 SRR5690836_8612 SRR5690836_8996 SRR5690837_126 SRR5690837_8386 SRR5690838_7817 SRR5690839_4099 SRR5690841_1990 SRR5690841_2572 SRR5690841_3378 SRR5690841_3509 SRR5690841_4269 SRR5690842_7388 SRR5690842_7417 SRR5690842_8989 SRR5690842_9205 SRR5690843_5756 SRR5690843_8415 SRR5690845_2427 SRR5690845_2878 SRR5690846_2780 SRR5690846_35 SRR5690846_37 SRR5690846_5575 SRR5690846_765 SRR5690851_266 SRR5690851_3273 SRR5690851_4495 SRR5690851_8248 SRR5690851_8366 SRR5690851_882 SRR5690853_269 SRR5690853_598 SRR5690854_4371 SRR5690854_6504 SRR5690877_8833 SRR5690878_1996 SRR5690878_3320 SRR5690878_4978 SRR5690888_1824 SRR5690888_5954 SRR5690888_9794 SRR5690889_1617 SRR5690889_1949 SRR5690889_9257 SRR5690890_10173 SRR5690890_10444 SRR5690890_6757 SRR5690890_860 SRR5690890_8690 SRR5690891_3007 SRR5690893_10096 SRR5690893_10332 SRR5690893_4129 SRR5690893_4261 SRR5690894_8225 SRR5690895_9746 SRR5690930_7292 SRR5690930_8939 SRR5690933_6772 SRR5690946_9830 SRR5690947_2159 SRR5690947_3176 SRR5690947_5323 SRR5690947_6812 SRR5690947_7447 SRR5690949_4121 SRR5690949_8097 SRR5690952_1680 SRR5690954_1221 SRR5690954_3757 SRR5690954_8336 SRR5690957_5696 SRR5690957_7973 SRR5690958_3551 SRR5690958_9073 SRR5690969_824 SRR5690972_5753 SRR5690973_2274 SRR5690975_3668 SRR5690975_5755 SRR5690977_865 SRR5690978_4120 SRR5690978_9479 SRR5690980_3674 SRR5690980_7134 SRR5690993_3314 SRR5690993_4444 SRR5690996_574 SRR5691039_4019 SRR5690809_1062 SRR5690809_1074 SRR5690809_1285 SRR5690809_1302 SRR5690809_3638 SRR5690809_5352 SRR5690809_5491 SRR5690809_5935 SRR5690810_1547 SRR5690810_4109 SRR5690810_4360 SRR5690810_4888 SRR5690810_5507 SRR5690810_5823 SRR5690810_7124 SRR5690810_7188 SRR5690810_7543 SRR5690810_8430 SRR5690810_8484 SRR5690810_8823 SRR5690810_9360 SRR5690811_2104 SRR5690811_4343 SRR5690811_4603 SRR5690811_5043 SRR5690811_9186 SRR5690812_2137 SRR5690812_2790 SRR5690812_3800 SRR5690812_3944 SRR5690812_4989 SRR5690812_5234 SRR5690812_7815 SRR5690812_9001 SRR5690812_913 SRR5690812_984 SRR5690812_986 SRR5690813_1 SRR5690813_10164 SRR5690813_1083 SRR5690813_1153 SRR5690813_1633 SRR5690813_1830 SRR5690813_2359 SRR5690813_3180 SRR5690813_3901 SRR5690813_5852 SRR5690813_5854 SRR5690813_5910 SRR5690813_6708 SRR5690813_7824 SRR5690813_783 SRR5690813_8618 SRR5690813_952 SRR5690814_10523 SRR5690814_2824 SRR5690814_3233 SRR5690814_5163 SRR5690814_5668 SRR5690814_6498 SRR5690814_6657 SRR5690814_8071 SRR5690814_8855 SRR5690815_1554 SRR5690815_1893 SRR5690815_2222 SRR5690815_2223 SRR5690815_2642 SRR5690815_2702 SRR5690815_2844 SRR5690815_2943 SRR5690815_3887 SRR5690815_4618 SRR5690815_5405 SRR5690815_5748 SRR5690815_5751 SRR5690815_5977 SRR5690815_6252 SRR5690815_7092 SRR5690815_7556 SRR5690815_7732 SRR5690815_852 SRR5690815_8844 SRR5690815_9717 SRR5690815_9720 SRR5690816_2875 SRR5690816_3611 SRR5690816_4406 SRR5690816_4879 SRR5690817_3718 SRR5690817_4966 SRR5690818_10983 SRR5690818_10984 SRR5690818_1703 SRR5690818_3753 SRR5690818_4578 SRR5690818_7370 SRR5690818_7512 SRR5690818_8899 SRR5690835_1268 SRR5690835_1294 SRR5690835_1869 SRR5690835_3267 SRR5690835_3795 SRR5690835_3798 SRR5690835_3989 SRR5690835_5018 SRR5690835_5019 SRR5690835_5625 SRR5690835_577 SRR5690835_6003 SRR5690835_9254 SRR5690836_2084 SRR5690836_2560 SRR5690836_2757 SRR5690836_5673 SRR5690836_6011 SRR5690836_6497 SRR5690836_7029 SRR5690836_7276 SRR5690836_7524 SRR5690836_8614 SRR5690836_9117 SRR5690836_9698 SRR5690836_9789 SRR5690836_9792 SRR5690837_10051 SRR5690837_1255 SRR5690837_3295 SRR5690837_5004 SRR5690837_5107 SRR5690837_5283 SRR5690837_6462 SRR5690837_6485 SRR5690837_6802 SRR5690837_8778 SRR5690837_8779 SRR5690837_8837 SRR5690837_9273 SRR5690838_2219 SRR5690838_3018 SRR5690838_366 SRR5690838_367 SRR5690838_4243 SRR5690838_5159 SRR5690838_543 SRR5690838_5874 SRR5690838_7146 SRR5690838_77 SRR5690838_8028 SRR5690838_8745 SRR5690839_1209 SRR5690839_1593 SRR5690839_2185 SRR5690839_2328 SRR5690839_2746 SRR5690839_371 SRR5690839_4767 SRR5690839_5694 SRR5690839_6185 SRR5690839_6603 SRR5690839_6604 SRR5690839_6939 SRR5690839_8157 SRR5690839_9700 SRR5690840_10019 SRR5690840_129 SRR5690840_1423 SRR5690840_2110 SRR5690840_2657 SRR5690840_3976 SRR5690840_4679 SRR5690840_5431 SRR5690840_5432 SRR5690840_5461 SRR5690840_5491 SRR5690840_5710 SRR5690840_9093 SRR5690840_9463 SRR5690841_2238 SRR5690841_2575 SRR5690841_3276 SRR5690841_344 SRR5690841_4518 SRR5690841_506 SRR5690841_5442 SRR5690841_5449 SRR5690841_5450 SRR5690841_5453 SRR5690841_6865 SRR5690841_7445 SRR5690841_7693 SRR5690841_8065 SRR5690841_8068 SRR5690841_9600 SRR5690842_10120 SRR5690842_1538 SRR5690842_1858 SRR5690842_2849 SRR5690842_3088 SRR5690842_3089 SRR5690842_3246 SRR5690842_3656 SRR5690842_3658 SRR5690842_375 SRR5690842_4733 SRR5690842_4819 SRR5690842_515 SRR5690842_5599 SRR5690842_5616 SRR5690842_5617 SRR5690842_5687 SRR5690842_5883 SRR5690842_6036 SRR5690842_6088 SRR5690842_6445 SRR5690842_7485 SRR5690842_7588 SRR5690842_7761 SRR5690842_8658 SRR5690842_8687 SRR5690842_872 SRR5690842_9203 SRR5690843_1568 SRR5690843_3763 SRR5690843_546 SRR5690843_7822 SRR5690843_852 SRR5690843_8942 SRR5690843_9361 SRR5690844_4399 SRR5690845_1126 SRR5690845_1955 SRR5690845_275 SRR5690845_5217 SRR5690845_607 SRR5690845_668 SRR5690845_7409 SRR5690845_9998 SRR5690846_10078 SRR5690846_10391 SRR5690846_2547 SRR5690846_267 SRR5690846_3254 SRR5690846_3465 SRR5690846_3524 SRR5690846_3858 SRR5690846_5265 SRR5690846_5289 SRR5690846_6761 SRR5690846_7473 SRR5690846_8332 SRR5690846_8586 SRR5690846_863 SRR5690846_9338 SRR5690846_9420 SRR5690846_9706 SRR5690847_10192 SRR5690847_1334 SRR5690847_259 SRR5690847_4047 SRR5690847_4844 SRR5690847_5144 SRR5690847_7662 SRR5690847_7803 SRR5690847_7864 SRR5690847_821 SRR5690847_8473 SRR5690847_8627 SRR5690847_8723 SRR5690847_8725 SRR5690847_8996 SRR5690847_9344 SRR5690848_10416 SRR5690848_3602 SRR5690849_2072 SRR5690849_242 SRR5690849_569 SRR5690849_5809 SRR5690849_6441 SRR5690849_6442 SRR5690849_7701 SRR5690851_1358 SRR5690851_2119 SRR5690851_342 SRR5690851_3810 SRR5690851_5232 SRR5690851_8249 SRR5690851_8535 SRR5690851_8711 SRR5690851_9263 SRR5690851_9415 SRR5690852_3745 SRR5690852_4689 SRR5690852_6143 SRR5690852_9147 SRR5690853_1810 SRR5690853_3432 SRR5690853_3433 SRR5690853_4306 SRR5690853_4758 SRR5690853_5648 SRR5690853_5957 SRR5690853_5958 SRR5690853_6029 SRR5690853_7167 SRR5690853_7370 SRR5690853_7641 SRR5690853_8291 SRR5690853_8878 SRR5690854_9367 SRR5690863_1272 SRR5690878_1349 SRR5690878_3443 SRR5690878_5255 SRR5690878_6124 SRR5690878_655 SRR5690878_7756 SRR5690878_8239 SRR5690878_8771 SRR5690878_9345 SRR5690878_9348 SRR5690888_10302 SRR5690888_1265 SRR5690888_1266 SRR5690888_1567 SRR5690888_1889 SRR5690888_3181 SRR5690888_368 SRR5690888_3983 SRR5690888_4284 SRR5690888_464 SRR5690888_4769 SRR5690888_4907 SRR5690888_5050 SRR5690888_5543 SRR5690888_5590 SRR5690888_7284 SRR5690888_7285 SRR5690888_7287 SRR5690888_7846 SRR5690888_9405 SRR5690888_9793 SRR5690889_10374 SRR5690889_1535 SRR5690889_1955 SRR5690889_2324 SRR5690889_2939 SRR5690889_5342 SRR5690889_5345 SRR5690889_6215 SRR5690889_7440 SRR5690889_8053 SRR5690889_8419 SRR5690889_8429 SRR5690889_952 SRR5690889_9526 SRR5690889_9772 SRR5690889_9984 SRR5690890_1137 SRR5690890_2929 SRR5690890_3726 SRR5690890_4244 SRR5690890_4798 SRR5690890_5047 SRR5690890_5388 SRR5690890_5703 SRR5690890_5948 SRR5690890_7536 SRR5690890_7718 SRR5690890_7945 SRR5690890_8495 SRR5690890_979 SRR5690890_9895 SRR5690891_10193 SRR5690891_5302 SRR5690891_593 SRR5690891_8769 SRR5690891_9867 SRR5690892_6180 SRR5690892_8478 SRR5690892_8911 SRR5690893_101 SRR5690893_1349 SRR5690893_3043 SRR5690893_331 SRR5690893_4217 SRR5690893_4646 SRR5690893_5317 SRR5690893_5486 SRR5690893_5685 SRR5690893_5687 SRR5690893_5688 SRR5690893_5689 SRR5690893_5726 SRR5690893_5824 SRR5690893_5971 SRR5690893_6432 SRR5690893_6491 SRR5690893_683 SRR5690893_7115 SRR5690893_7877 SRR5690893_8079 SRR5690894_7329 SRR5690895_1406 SRR5690895_1888 SRR5690895_3815 SRR5690895_5249 SRR5690895_6263 SRR5690895_77 SRR5690895_8760 SRR5690895_9347 SRR5690896_8062 SRR5690918_3876 SRR5690930_2469 SRR5690930_2795 SRR5690930_2991 SRR5690930_3023 SRR5690930_3025 SRR5690930_3274 SRR5690930_3829 SRR5690930_5155 SRR5690930_5187 SRR5690930_6440 SRR5690930_6500 SRR5690930_8276 SRR5690930_8605 SRR5690930_8984 SRR5690930_9572 SRR5690930_9589 SRR5690930_9619 SRR5690930_9716 SRR5690930_9833 SRR5690932_2209 SRR5690932_5749 SRR5690932_7242 SRR5690932_7243 SRR5690932_7244 SRR5690932_7583 SRR5690932_7585 SRR5690932_784 SRR5690932_874 SRR5690932_9878 SRR5690933_7209 SRR5690933_7393 SRR5690933_7848 SRR5690933_9991 SRR5690946_2441 SRR5690946_2764 SRR5690946_316 SRR5690946_4902 SRR5690946_9829 SRR5690946_9928 SRR5690946_9930 SRR5690947_2174 SRR5690947_2177 SRR5690947_3397 SRR5690947_4359 SRR5690947_6159 SRR5690947_6365 SRR5690947_6648 SRR5690948_7828 SRR5690949_2178 SRR5690949_4007 SRR5690949_4656 SRR5690949_843 SRR5690951_2449 SRR5690951_2510 SRR5690951_2714 SRR5690951_7734 SRR5690951_7735 SRR5690952_1474 SRR5690954_10010 SRR5690954_2327 SRR5690954_478 SRR5690954_4802 SRR5690954_4803 SRR5690954_6640 SRR5690954_7417 SRR5690957_10101 SRR5690957_4233 SRR5690957_4529 SRR5690957_5601 SRR5690957_5602 SRR5690957_5890 SRR5690957_6554 SRR5690957_6652 SRR5690957_6686 SRR5690957_7311 SRR5690957_7858 SRR5690957_8437 SRR5690958_1660 SRR5690958_1708 SRR5690969_10191 SRR5690969_9573 SRR5690971_3155 SRR5690971_9700 SRR5690972_10072 SRR5690972_8505 SRR5690973_1511 SRR5690973_2276 SRR5690974_3525 SRR5690974_4719 SRR5690974_6944 SRR5690975_1078 SRR5690977_6041 SRR5690977_6740 SRR5690978_1665 SRR5690980_10244 SRR5690980_2974 SRR5690980_3454 SRR5690980_4468 SRR5690980_4940 SRR5690980_655 SRR5690980_658 SRR5690980_6716 SRR5690980_7893 SRR5690980_8012 SRR5690980_8763 SRR5690980_9592 SRR5690980_9733 SRR5690981_2568 SRR5690987_5884 SRR5690992_5906 SRR5690993_3313 SRR5690993_6279 SRR5690995_3577 SRR5691000_1698 SRR5691003_553 SRR5691003_9962 SRR5691019_10180 SRR5691022_5109 SRR5691036_135 SRR5691038_10449 SRR5691038_8994 SRR5691038_8995 SRR5691039_222 SRR5691039_5317 SRR5690810_8429 SRR5690810_9946 SRR5690810_9947 SRR5690811_90 SRR5690811_8504 SRR5690811_8507 SRR5690812_1246 SRR5690812_1247 SRR5690812_4005 SRR5690812_4006 SRR5690813_2 SRR5690813_3 SRR5690813_4609 SRR5690813_5853 SRR5690813_7472 SRR5690813_8619 SRR5690813_10198 SRR5690814_5161 SRR5690814_5162 SRR5690815_3479 SRR5690815_3480 SRR5690815_3918 SRR5690815_3919 SRR5690815_3920 SRR5690815_4228 SRR5690815_4615 SRR5690816_2876 SRR5690816_8270 SRR5690816_8272 SRR5690817_8748 SRR5690835_3501 SRR5690835_3502 SRR5690835_3799 SRR5690837_6463 SRR5690837_7683 SRR5690837_7686 SRR5690838_3510 SRR5690838_10027 SRR5690838_10028 SRR5690839_370 SRR5690839_518 SRR5690839_6727 SRR5690840_3140 SRR5690840_3141 SRR5690840_4677 SRR5690841_3510 SRR5690841_4270 SRR5690841_6863 SRR5690841_8143 SRR5690842_3739 SRR5690842_7725 SRR5690842_7726 SRR5690842_7727 SRR5690842_7728 SRR5690842_8400 SRR5690843_5399 SRR5690843_5400 SRR5690843_5542 SRR5690843_5543 SRR5690843_6977 SRR5690845_1124 SRR5690845_1125 SRR5690845_3621 SRR5690846_1447 SRR5690846_4444 SRR5690846_8302 SRR5690847_6958 SRR5690847_6959 SRR5690847_8992 SRR5690847_8993 SRR5690847_9134 SRR5690847_9135 SRR5690848_5384 SRR5690848_5385 SRR5690849_9625 SRR5690851_796 SRR5690851_931 SRR5690851_932 SRR5690851_5511 SRR5690851_5514 SRR5690853_5492 SRR5690853_6740 SRR5690888_519 SRR5690888_1421 SRR5690888_1422 SRR5690888_3286 SRR5690888_3287 SRR5690888_3599 SRR5690888_3601 SRR5690888_9591 SRR5690888_9592 SRR5690888_9593 SRR5690889_5159 SRR5690889_5474 SRR5690889_5536 SRR5690889_7631 SRR5690889_7851 SRR5690889_7852 SRR5690889_7853 SRR5690890_434 SRR5690890_435 SRR5690890_5583 SRR5690891_338 SRR5690891_339 SRR5690891_340 SRR5690892_2306 SRR5690893_3180 SRR5690893_3181 SRR5690893_5686 SRR5690895_6044 SRR5690895_6046 SRR5690895_8880 SRR5690895_8883 SRR5690895_9525 SRR5690895_9527 SRR5690930_901 SRR5690930_8363 SRR5690932_5748 SRR5690933_9002 SRR5690933_9003 SRR5690933_9004 SRR5690933_9903 SRR5690933_9904 SRR5690946_4599 SRR5690946_4601 SRR5690947_5049 SRR5690947_6579 SRR5690949_4356 SRR5690949_4686 SRR5690949_4687 SRR5690949_7780 SRR5690951_2954 SRR5690951_2955 SRR5690954_450 SRR5690954_4809 SRR5690954_7415 SRR5690954_7416 SRR5690957_135 SRR5690957_5600 SRR5690969_1674 SRR5690969_3791 SRR5690969_8958 SRR5690969_9326 SRR5690969_9327 SRR5690972_1458 SRR5690972_10075 SRR5690972_10078 SRR5690973_4507 SRR5690974_1698 SRR5690974_6945 SRR5690975_1618 SRR5690975_1619 SRR5690975_8226 SRR5690977_8992 SRR5690978_2781 SRR5690978_2782 SRR5690978_5025 SRR5690980_3121 SRR5690980_5646 SRR5690980_9372 SRR5691038_2859 SRR5691038_4078 SRR5691038_4081 SRR5690922_4792 SRR5690922_4793 SRR5690925_1525 SRR5690925_1526 SRR5690984_9910 SRR5690985_5149 SRR5691005_2147 SRR5691013_3193 SRR5691015_9976 SRR5691023_4358 SRR5691023_4360 SRR5691026_1280 SRR5691026_6126 SRR5691026_6127 SRR5691026_7687 SRR5691026_7688 SRR5690814_8319 SRR5690843_9869 SRR5690895_5438 SRR5690895_5965 SRR5690905_9020 SRR5690911_5710 SRR5690911_5712 SRR5690930_4790 SRR5690933_5822 SRR5690949_1656 SRR5690950_810 SRR5690950_5164 SRR5690950_5272 SRR5690950_5274 SRR5690950_7663 SRR5690951_2323 SRR5690952_1305 SRR5690952_1306 SRR5690952_1472 SRR5690952_1676 SRR5690968_1202 SRR5690968_8511 SRR5690970_2417 SRR5690978_136 SRR5690993_3342 SRR5690993_8622 SRR5690993_9817 SRR5690993_9818 SRR5690993_9819 SRR5690995_1171 SRR5690995_1173 SRR5690995_1174 SRR5691001_9875 SRR5691003_1782 SRR5691003_9459 SRR5691003_9463 SRR5691003_9963 SRR5691017_518 SRR5691017_519 SRR5691019_2905 SRR5691019_10179 SRR5691030_10299 SRR5691039_219 SRR5691039_221 SRR5691039_3584 SRR5691039_3586 SRR5690810_6795 SRR5690811_6932 SRR5690811_9117 SRR5690811_9118 SRR5690813_52 SRR5690813_1294 SRR5690815_1712 SRR5690815_2363 SRR5690815_2365 SRR5690818_901 SRR5690818_902 SRR5690818_904 SRR5690836_1529 SRR5690836_1530 SRR5690836_3986 SRR5690837_4783 SRR5690839_8352 SRR5690841_2237 SRR5690842_3249 SRR5690845_205 SRR5690845_206 SRR5690845_6672 SRR5690847_2393 SRR5690847_2394 SRR5690851_8138 SRR5690878_903 SRR5690888_5544 SRR5690889_4260 SRR5690889_4263 SRR5690889_4264 SRR5690890_8648 SRR5690894_8721 SRR5690894_8722 SRR5690895_9586 SRR5690933_3952 SRR5690933_10110 SRR5690933_10111 SRR5690946_2014 SRR5690946_2017 SRR5690946_2018 SRR5690947_4624 SRR5690947_6556 SRR5690947_6559 SRR5690947_7049 SRR5690949_4597 SRR5690949_5091 SRR5690953_5712 SRR5690954_2977 SRR5690954_9036 SRR5690957_4089 SRR5690957_4092 SRR5690969_8775 SRR5690969_8776 SRR5690973_7781 SRR5690974_3172 SRR5690974_6389 SRR5690975_4255 SRR5691038_6981 SRR5690810_1708 SRR5690814_3234 SRR5690815_637 SRR5690815_638 SRR5690815_9139 SRR5690839_10093 SRR5690841_9595 SRR5690842_1319 SRR5690842_1320 SRR5690842_2850 SRR5690888_1750 SRR5690888_10272 SRR5690888_10273 SRR5690888_10274 SRR5690890_2128 SRR5690930_3966 SRR5690930_3968 SRR5690930_9790 SRR5690930_9791 SRR5690932_2210 SRR5690932_2211 SRR5690947_2030 SRR5690947_2031 SRR5690951_4145 SRR5690954_1329 SRR5690957_247 SRR5690957_248 SRR5690957_6252 SRR5690972_6326 SRR5690975_3096 SRR5690975_3949 SRR5690975_3950 SRR5690975_4993 SRR5690975_5000 SRR5690975_5002 SRR5690975_5373 SRR5690977_10021 SRR5690977_10026 SRR5690813_9397 SRR5690815_9002 SRR5690817_2393 SRR5690818_7618 SRR5690836_919 SRR5690836_9449 SRR5690837_4228 SRR5690841_6868 SRR5690841_7774 SRR5690841_7775 SRR5690841_7778 SRR5690848_7520 SRR5690849_572 SRR5690888_9647 SRR5690889_8641 SRR5690889_8642 SRR5690889_9548 SRR5690930_2612 SRR5690930_2616 SRR5690932_6477 SRR5690932_6478 SRR5690954_5600 SRR5690971_1957 SRR5690980_2363 SRR5690980_2364 SRR5690835_5198 SRR5690835_7936 SRR5690842_3948 SRR5690842_3949 SRR5690849_7700 SRR5690851_8396 SRR5690853_5649 SRR5690853_5650 SRR5690888_4443 SRR5690946_2887 SRR5690946_2888 SRR5690946_2889 SRR5690946_5567 SRR5690957_6739 SRR5690957_8298 SRR5690980_7131 SRR5690980_7133 SRR5691038_4398 SRR5691038_5820 SRR5691038_5821 SRR5690814_1080 SRR5690818_8685 SRR5690836_4583 SRR5690836_4584 SRR5690836_4802 SRR5690836_4803 SRR5690836_4804 SRR5690836_6502 SRR5690891_594 SRR5690933_3538 SRR5690933_3539 SRR5690957_3197 SRR5690957_3198 SRR5690957_3340 SRR5690957_3341 SRR5690957_3342 SRR5690971_6767 SRR5690971_6768 SRR5691036_8244 SRR5690812_4703 SRR5690836_689 SRR5690836_1295 SRR5690839_1144 SRR5690842_3659 SRR5690845_851 SRR5690847_9675 SRR5690888_3182 SRR5690890_5705 SRR5690893_5825 SRR5690930_10037 SRR5690932_8064 SRR5690954_4234 SRR5690969_4128 SRR5690973_7066 SRR5690812_7819 SRR5690813_6993 SRR5690813_8912 SRR5690838_868 SRR5690838_5941 SRR5690839_6602 SRR5690840_8207 SRR5690842_2219 SRR5690843_4099 SRR5690888_1501 SRR5690893_9692 SRR5690951_6310 SRR5690954_8611 SRR5690975_404 SRR5691038_1256 SRR5690811_3975 SRR5690811_3976 SRR5690811_6889 SRR5690818_9045 SRR5690839_9920 SRR5690852_7398 SRR5690889_4504 SRR5690889_4505 SRR5690890_9044 SRR5690930_1276 SRR5690930_3977 SRR5690954_3501 SRR5690954_4258 SRR5690980_9731 SRR5691015_9987 SRR5691025_6820 SRR5690811_2019 SRR5690814_1662 SRR5690948_7827 SRR5690952_629 SRR5690952_2786 SRR5690952_2787 SRR5690970_3640 SRR5690970_3641 SRR5690993_1327 SRR5690993_1329 SRR5691003_6386 SRR5691003_6387 SRR5690813_1832 SRR5690815_6969 SRR5690815_6970 SRR5690815_6971 SRR5690835_2021 SRR5690839_1592 SRR5690845_9999 SRR5690930_10252 SRR5690930_10255 SRR5690949_1498 SRR5690975_4817 SRR5690975_4820 SRR5690815_2712 SRR5690835_6359 SRR5690838_9621 SRR5690840_1087 SRR5690843_2992 SRR5690888_3605 SRR5690954_4200 SRR5690954_8330 SRR5690957_3614 SRR5690980_4946 SRR5690835_1211 SRR5690838_4244 SRR5690933_2385 SRR5690949_8093 SRR5690976_13 SRR5690976_7088 SRR5690977_875 SRR5690977_1308 SRR5690977_2418 SRR5690980_6190 SRR5690811_5799 SRR5690842_1024 SRR5690842_1025 SRR5690847_3026 SRR5690878_3434 SRR5690878_3435 SRR5690930_1705 SRR5690930_1707 SRR5690930_1709 SRR5690911_10443 SRR5690952_6487 SRR5690952_6488 SRR5690952_6490 SRR5691003_3971 SRR5691039_1000 SRR5691039_1001 SRR5691039_1003 SRR5690838_9089 SRR5690838_9090 SRR5690839_3577 SRR5690839_3578 SRR5690951_5011 SRR5690975_4329 SRR5690975_4330 SRR5690975_4334 SRR5690842_3074 SRR5690842_3075 SRR5690853_2315 SRR5690853_2316 SRR5690893_367 SRR5690893_368 SRR5690930_8985 SRR5690978_5512 SRR5690843_8269 SRR5690949_6756 SRR5690949_7425 SRR5690971_3153 SRR5690974_9859 SRR5690974_9860 SRR5690974_9861 SRR5690980_1476 SRR5690809_7678 SRR5690812_93 SRR5690835_2758 SRR5690835_8736 SRR5690835_8737 SRR5690892_3084 SRR5690933_1863 SRR5690838_3975 SRR5690838_3976 SRR5690842_4414 SRR5690842_4415 SRR5690888_3838 SRR5690977_494 SRR5690977_495 SRR5690813_9860 SRR5690835_6002 SRR5690835_6004 SRR5690851_8598 SRR5690851_8599 SRR5690932_2000 SRR5690951_5833 SRR5690812_9445 SRR5690812_9446 SRR5690817_5772 SRR5690838_3990 SRR5690838_5610 SRR5690838_5613 SRR5690973_10256 SRR5690816_4923 SRR5690836_1 SRR5690849_6124 SRR5690849_6127 SRR5690895_1686 SRR5691038_4293 SRR5691038_4294 SRR5690809_1284 SRR5690818_9875 SRR5690851_6291 SRR5690853_4188 SRR5690853_4189 SRR5690946_9645 SRR5690811_10175 SRR5690811_10176 SRR5690889_3877 SRR5690889_3878 SRR5690980_7960 SRR5690980_7961 SRR5690811_1942 SRR5690851_1082 SRR5690851_1083 SRR5690889_7441 SRR5690893_7106 SRR5690973_2853 SRR5690842_9547 SRR5690853_589 SRR5690889_4829 SRR5690932_1031 SRR5690935_7597 SRR5690978_4191 SRR5690810_533 SRR5690818_146 SRR5690840_4458 SRR5690851_1334 SRR5690969_2965 SRR5690811_4100 SRR5690815_4952 SRR5690815_4953 SRR5690947_7588 SRR5690954_1937 SRR5690811_4277 SRR5690841_5106 SRR5690841_5107 SRR5690841_5108 SRR5690878_1889 SRR5690812_5793 SRR5690818_7828 SRR5690853_4307 SRR5690930_9832 SRR5690947_8504 SRR5690816_4405 SRR5690839_1070 SRR5690845_58 SRR5690846_7042 SRR5690851_9266 SRR5690813_3181 SRR5690930_92 SRR5690946_4206 SRR5690971_5162 SRR5690980_7382 SRR5690841_6847 SRR5690843_7900 SRR5690890_4077 SRR5690895_7723 SRR5690949_4122 SRR5690839_10391 SRR5690849_11137 SRR5690889_7721 SRR5690930_6752 SRR5690975_4071 SRR5690889_7912 SRR5690947_4151 SRR5690947_4152 SRR5690947_6279 SRR5690947_6280 SRR5690840_5152 SRR5690843_8270 SRR5690843_9370 SRR5690849_3614 SRR5690954_2330 SRR5690890_3713 SRR5690890_3714 SRR5690958_5502 SRR5690958_5503 SRR5690958_5504 SRR5690810_8299 SRR5690810_8301 SRR5690813_7362 SRR5690842_1126 SRR5690814_7018 SRR5690893_6594 SRR5690932_6221 SRR5690974_9299 SRR5690809_8867 SRR5690932_8931 SRR5690932_8932 SRR5690932_8935 SRR5690842_9491 SRR5690889_4117 SRR5690975_535 SRR5690975_536 SRR5690838_1583 SRR5690878_6637 SRR5690951_3025 SRR5690977_2220 SRR5690932_4639 SRR5690933_7330 SRR5690958_4357 SRR5690980_7491 SRR5690816_3833 SRR5690971_9014 SRR5690971_9015 SRR5690971_9016 SRR5690835_9332 SRR5690850_10064 SRR5690980_2433 SRR5690980_2434 SRR5690837_8034 SRR5690837_8035 SRR5690837_8038 SRR5690842_3982 SRR5690840_3406 SRR5690840_3407 SRR5690840_5709 SRR5690973_4675 SRR5690853_2840 SRR5690853_2846 SRR5690932_174 SRR5690932_175 SRR5690889_240 SRR5690889_242 SRR5690889_247 SRR5690958_6381 SRR5690947_1862 SRR5690947_1863 SRR5690949_9444 SRR5690949_9446 SRR5690813_5735 SRR5690888_1298 SRR5690951_5100 SRR5690813_9359 SRR5690813_9360 SRR5690888_8917 SRR5690811_2610 SRR5690836_10179 SRR5690933_8770 SRR5690835_5734 SRR5690845_2771 SRR5690845_2772 SRR5690814_3597 SRR5690815_5311 SRR5690815_5313 SRR5690895_3680 SRR5690930_9041 SRR5690957_5443 SRR5690835_3988 SRR5690835_3990 SRR5690932_3529 SRR5690837_9934 SRR5690889_6211 SRR5690893_5699 SRR5690816_5174 SRR5690841_6374 SRR5690841_6375 SRR5690817_9433 SRR5690878_5141 SRR5690947_6652 SRR5690893_9605 SRR5690893_9606 SRR5690893_9607 SRR5690842_9600 SRR5690893_9826 SRR5690951_1047 SRR5690838_3015 SRR5690972_108 SRR5690972_113 SRR5690841_904 SRR5690841_906 SRR5690846_8117 SRR5690842_9260 SRR5690888_5494 SRR5690951_5832 SRR5690845_2799 SRR5690890_3826 SRR5690890_3827 SRR5690846_4143 SRR5690893_7040 SRR5690949_7801 SRR5690895_6252 SRR5690951_7609 SRR5690973_3704 SRR5690847_5125 SRR5690847_5127 SRR5690954_4716 SRR5690878_1348 SRR5690895_1376 SRR5690957_8435 SRR5690890_1478 SRR5690930_2765 SRR5691038_5783 SRR5690973_9217 SRR5690973_9219 SRR5690973_9220 SRR5690976_6789 SRR5690976_6791 SRR5690976_6793 SRR5690930_990 SRR5690969_1630 SRR5690969_1631 SRR5690973_5827 SRR5690973_5828 SRR5690973_5829 SRR5690809_10491 SRR5690843_5325 SRR5690809_3118 SRR5690809_3121 SRR5690810_8822 SRR5690977_568 SRR5691038_1035 SRR5691038_10271 SRR5690810_486 SRR5690810_488 SRR5690838_3554 SRR5690890_1756 SRR5690888_7160 SRR5690930_4943 SRR5690815_7557 SRR5690815_7558 SRR5690813_5007 SRR5690839_7455 SRR5690851_1467 SRR5690853_1746 SRR5690835_5129 SRR5690836_10122 SRR5690841_7387 SRR5690843_7000 SRR5690814_808 SRR5690890_5706 SRR5690895_7888 SRR5691038_859 SRR5690814_8555 SRR5690814_8556 SRR5690814_8713 SRR5690837_4237 SRR5690969_5874 SRR5690992_4224 SRR5690838_8971 SRR5690895_8159 SRR5690851_4011 SRR5690895_8921 SRR5690839_408 SRR5690839_409 SRR5690957_3753 SRR5690957_3754 SRR5690932_6874 SRR5690932_6876 SRR5690893_5826 SRR5690957_2094 SRR5690836_7522 SRR5690836_7523 SRR5690980_6717 SRR5690980_6718 SRR5690838_7867 SRR5690838_7868 SRR5690978_266 SRR5690978_268 SRR5690947_1946 SRR5690954_3499 SRR5690930_9155 SRR5690958_1211 SRR5690892_2547 SRR5690892_2549 SRR5690972_8962 SRR5690972_8970 SRR5690849_8668 SRR5690849_8669 SRR5690842_6770 SRR5690842_6771 SRR5690845_7636 SRR5690972_4272 SRR5690946_2765 SRR5690969_1902 SRR5690853_1328 SRR5690977_588 SRR5690932_7480 SRR5690932_7481 SRR5690888_7845 SRR5690893_4982 SRR5690947_2109 SRR5690975_9651 SRR5691017_2670 SRR5691017_2673 SRR5690893_5434 SRR5690893_5435 SRR5690892_7452 SRR5690892_7454 SRR5690894_2663 SRR5690894_2665 SRR5691026_107 SRR5691026_108 SRR5690930_3803 SRR5690930_3804 SRR5690946_432 SRR5690946_433 SRR5690951_1995 SRR5690951_1996 SRR5690954_6637 SRR5690954_6639 SRR5690957_3299 SRR5690957_3300 SRR5690972_2984 SRR5690972_2985 SRR5690846_6759 SRR5690891_2614 SRR5690811_129 SRR5690847_7484 SRR5690836_7300 SRR5690812_2825 SRR5690836_5419 SRR5690853_3218 SRR5690853_4001 SRR5690812_9726 SRR5690837_5005 SRR5690957_3679 SRR5691038_2449 SRR5690813_6009 SRR5690813_6707 SRR5690813_6959 SRR5690849_7482 SRR5690814_5044 SRR5690980_891 SRR5690815_1037 SRR5690836_10181 SRR5690841_6242 SRR5690836_7013 SRR5690815_5901 SRR5690815_7803 SRR5690853_609 SRR5690815_9824 SRR5690889_7552 SRR5690846_6115 SRR5690836_9857 SRR5690835_3426 SRR5690892_6181 SRR5690974_9944 SRR5690836_4035 SRR5690836_5819 SRR5690957_1600 SRR5691038_5829 SRR5690846_3256 SRR5690837_4511 SRR5690837_127 SRR5690839_1208 SRR5691038_6295 SRR5690839_4100 SRR5690957_8964 SRR5690852_5919 SRR5690951_5772 SRR5690888_3600 SRR5690888_1890 SRR5690878_2747 SRR5690949_5992 SRR5690980_4090 SRR5690842_9208 SRR5690845_3937 SRR5690846_2551 SRR5690878_4122 SRR5691038_10216 SRR5690949_1257 SRR5690971_9043 SRR5690958_521 SRR5690846_5576 SRR5690849_5834 SRR5690851_269 SRR5690972_1459 SRR5690974_10224 SRR5691038_7098 SRR5690946_4013 SRR5690951_2508 SRR5690853_271 SRR5690854_9083 SRR5690854_4372 SRR5690992_1532 SRR5690877_8834 SRR5690878_2001 SRR5690878_3323 SRR5690878_4979 SRR5690957_7886 SRR5690889_10091 SRR5690930_9113 SRR5690895_6258 SRR5690930_306 SRR5690951_6466 SRR5690972_3953 SRR5690958_9780 SRR5690980_8414 SRR5690890_861 SRR5690992_1849 SRR5690891_3008 SRR5690893_10098 SRR5690893_10333 SRR5690893_4131 SRR5690893_4262 SRR5690894_8226 SRR5690895_9748 SRR5690930_7293 SRR5690930_8940 SRR5690933_6773 SRR5690957_8879 SRR5690947_2162 SRR5690977_5639 SRR5690947_5324 SRR5690978_7477 SRR5690947_7449 SRR5690973_3078 SRR5690980_7591 SRR5690952_1681 SRR5690954_1223 SRR5690954_3758 SRR5690957_9385 SRR5691038_9511 SRR5690957_7974 SRR5690958_3554 SRR5690969_8959 SRR5690969_825 SRR5690972_5756 SRR5690973_2277 SRR5690975_3669 SRR5690975_5756 SRR5690977_868 SRR5690978_4122 SRR5690980_242 SRR5690980_3677 SRR5690980_7135 SRR5690993_3315 SRR5690993_4445 SRR5690996_575 SRR5691039_4020 SRR5691036_8080 SRR5690813_7375 SRR5690814_8854 SRR5690842_7774 SRR5690846_8960 SRR5690980_4117 SRR5690958_8526 SRR5691036_2782 SRR5690815_636 SRR5690836_3985 SRR5690839_4101 SRR5691038_6366 SRR5690957_8407 SRR5690813_2360 SRR5690957_5917 SRR5690813_4105 SRR5690893_9290 SRR5690980_7597 SRR5690815_7825 SRR5690836_8762 SRR5690842_1005 SRR5690842_2230 SRR5691038_3081 SRR5690842_4820 SRR5690932_3010 SRR5690932_6675 SRR5690951_2507 SRR5690958_3160 SRR5690837_6365 SRR5690838_6113 SRR5690842_8452 SRR5690846_6193 SRR5690951_1048 SRR5690890_53 SRR5690933_3754 SRR5690949_10195 SRR5690957_3431 SRR5690847_3806 SRR5690888_3707 SRR5690888_371 SRR5690957_5159 SRR5690933_9315 SRR5690809_5222 SRR5690810_4110 SRR5690815_4352 SRR5690838_3512 SRR5690838_8030 SRR5690839_8445 SRR5690947_1455 SRR5690841_3295 SRR5690853_2845 SRR5690889_274 SRR5690992_3290 SRR5690814_6322 SRR5690893_6699 SRR5690949_8578 SRR5690958_6283 SRR5690838_1666 SRR5690851_5167 SRR5690835_8514 SRR5690843_7632 SRR5690847_6780 SRR5690878_8693 SRR5690930_6618 SRR5690969_2974 SRR5690930_4167 SRR5691038_823 SRR5691038_2674 SRR5690969_3353 SRR5690969_3356 SRR5690818_7123 SRR5690840_9090 SRR5690840_9092 SRR5690893_2837 SRR5690954_8552 SRR5690836_6014 SRR5690810_6386 SRR5690889_7514 SRR5690977_4740 SRR5690978_1867 SRR5690978_5546 SRR5690900_4188 SRR5690900_4828 SRR5690906_10098 SRR5690906_8538 SRR5690924_6136 SRR5690947_5971 SRR5690930_1267 SRR5690935_3425 SRR5690864_2097 SRR5690947_6788 SRR5690947_7422 SRR5690974_9702 SRR5690949_300 SRR5690950_8839 SRR5690864_9449 SRR5690968_1029 SRR5690839_1604 SRR5690953_8979 SRR5690953_2102 SRR5690969_3240 SRR5690992_6012 SRR5690997_3264 SRR5691000_6722 SRR5691001_9655 SRR5690809_1688 SRR5691003_9144 SRR5690811_8409 SRR5691017_8441 SRR5690811_8619 SRR5691018_4308 SRR5691030_9369 SRR5690864_9759 SRR5691021_9164 SRR5690977_9807 SRR5691026_2107 SRR5690978_3468 SRR5690900_9156 SRR5690919_6609 SRR5691019_6762 SRR5690951_4193 SRR5690967_4784 SRR5690970_4507 SRR5691037_5860 SRR5690857_1137 SRR5690993_6458 SRR5691002_7141 SRR5690919_4091 SRR5690995_8698 SRR5690933_6738 SRR5690980_2098 SRR5690999_3102 SRR5691002_799 SRR5691005_5873 SRR5690929_7887 SRR5690951_4570 SRR5690995_857 SRR5691004_7445 SRR5690811_5494 SRR5691019_5515 SRR5691025_9745 SRR5691037_7884 SRR5690857_439 SRR5690919_7504 SRR5690922_4118 SRR5690970_6326 SRR5690993_1916 SRR5690973_9438 SRR5690829_8487 SRR5690951_2463 SRR5690952_2206 SRR5690953_7086 SRR5690958_457 SRR5690973_9432 SRR5690836_5345 SRR5690911_10377 SRR5691004_4072 SRR5691002_1962 SRR5691003_3224 SRR5691030_9798 SRR5691003_3028 SRR5691034_4784 SRR5690919_7394 SRR5690891_3665 SRR5690957_6828 SRR5690957_6829 SRR5690925_9631 SRR5691019_359 SRR5690959_2879 SRR5690980_8235 SRR5690919_8841 SRR5690919_8843 SRR5690919_8844 SRR5691002_5095 SRR5691002_5094 SRR5691002_5096 SRR5690825_1619 SRR5690827_2989 SRR5690847_7011 SRR5690825_9743 SRR5690811_2708 SRR5690811_2515 SRR5690876_4985 SRR5690855_7161 SRR5690825_9161 SRR5690929_5552 SRR5690864_9789 SRR5690903_9490 SRR5690827_5080 SRR5691021_9248 SRR5690895_396 SRR5690911_126 SRR5690899_7304 SRR5690952_9995 SRR5691005_3918 SRR5690856_7088 SRR5690858_5295 SRR5690859_3281 SRR5690970_1048 SRR5690829_2254 SRR5690838_6926 SRR5690848_8572 SRR5690858_1750 SRR5690882_2446 SRR5690890_5349 SRR5690905_6672 SRR5690911_893 SRR5690919_3511 SRR5690922_474 SRR5690924_2564 SRR5690935_7071 SRR5690983_158 SRR5690987_4257 SRR5691013_8918 SRR5691029_4596 SRR5690825_5583 SRR5690856_752 SRR5690857_160 SRR5690882_10142 SRR5690911_5557 SRR5690925_3822 SRR5690946_2178 SRR5690949_4900 SRR5690950_2246 SRR5690951_3471 SRR5690952_1250 SRR5690953_3616 SRR5690958_3590 SRR5690976_585 SRR5690978_8033 SRR5690994_5549 SRR5690995_9373 SRR5691002_1189 SRR5691005_7958 SRR5691013_5060 SRR5691024_90 SRR5691025_6014 SRR5691029_465 SRR5691035_492 SRR5690849_720 SRR5690849_7506 SRR5690857_3162 SRR5690857_7468 SRR5690877_1212 SRR5690877_3241 SRR5690877_5237 SRR5690895_5028 SRR5690895_6208 SRR5690901_10111 SRR5690901_1425 SRR5690906_2882 SRR5690906_5776 SRR5690911_9751 SRR5690919_1075 SRR5690919_2390 SRR5690919_2779 SRR5690922_7792 SRR5690925_6621 SRR5690930_3846 SRR5690935_2587 SRR5690935_5699 SRR5690949_2631 SRR5690951_6712 SRR5690952_5534 SRR5690953_1094 SRR5690967_9799 SRR5690968_8493 SRR5690970_5379 SRR5690983_904 SRR5690987_3986 SRR5690987_8988 SRR5690993_2976 SRR5690993_3000 SRR5691002_3039 SRR5691003_2618 SRR5691004_4305 SRR5691005_6332 SRR5691023_2930 SRR5691025_6328 SRR5691027_7281 SRR5690814_223 SRR5690835_359 SRR5690837_1260 SRR5690857_10260 SRR5690858_2998 SRR5690858_3540 SRR5690863_17 SRR5690864_5162 SRR5690877_1412 SRR5690878_3760 SRR5690878_8706 SRR5690879_1586 SRR5690879_6604 SRR5690880_3112 SRR5690882_2028 SRR5690895_743 SRR5690895_9660 SRR5690898_9466 SRR5690905_6125 SRR5690906_2794 SRR5690906_5289 SRR5690906_7217 SRR5690911_2183 SRR5690911_5642 SRR5690911_7055 SRR5690911_7532 SRR5690911_9313 SRR5690911_9599 SRR5690918_10321 SRR5690919_1350 SRR5690919_3153 SRR5690919_4706 SRR5690919_4888 SRR5690919_499 SRR5690919_680 SRR5690919_7335 SRR5690919_7392 SRR5690919_877 SRR5690919_885 SRR5690919_8895 SRR5690919_9240 SRR5690919_9431 SRR5690919_9693 SRR5690919_9808 SRR5690922_3187 SRR5690922_4121 SRR5690922_6162 SRR5690922_8005 SRR5690923_723 SRR5690923_9633 SRR5690924_6740 SRR5690930_7355 SRR5690935_3160 SRR5690935_3985 SRR5690949_4030 SRR5690949_6091 SRR5690950_4068 SRR5690950_6397 SRR5690950_6738 SRR5690950_9371 SRR5690951_2119 SRR5690951_3915 SRR5690951_7528 SRR5690951_9607 SRR5690953_5613 SRR5690957_7254 SRR5690958_3109 SRR5690958_9865 SRR5690968_10009 SRR5690968_10011 SRR5690968_4025 SRR5690968_4870 SRR5690968_8941 SRR5690970_3912 SRR5690970_4792 SRR5690971_2699 SRR5690972_3699 SRR5690972_3801 SRR5690973_3578 SRR5690973_6787 SRR5690976_6616 SRR5690978_4167 SRR5690978_7370 SRR5690979_9898 SRR5690983_5573 SRR5690985_4200 SRR5690985_4292 SRR5690987_1866 SRR5690991_3027 SRR5690991_4984 SRR5690991_5302 SRR5690993_237 SRR5690993_2798 SRR5690993_4616 SRR5690993_6129 SRR5690993_8243 SRR5690993_8675 SRR5690993_9624 SRR5690995_2935 SRR5690995_62 SRR5690996_6042 SRR5690999_8804 SRR5691002_3038 SRR5691003_4141 SRR5691004_4705 SRR5691014_8085 SRR5691014_9393 SRR5691019_5817 SRR5691025_5866 SRR5691027_9199 SRR5691027_9719 SRR5691029_8668 SRR5691034_1361 SRR5691034_1811 SRR5691034_2086 SRR5691036_447 SRR5691037_2316 SRR5691037_8286 SRR5691039_2601 SRR5690814_4477 SRR5690818_1037 SRR5690818_1039 SRR5690825_226 SRR5690825_5580 SRR5690825_9163 SRR5690825_9350 SRR5690827_1612 SRR5690827_2586 SRR5690827_2587 SRR5690827_3665 SRR5690827_7569 SRR5690827_7736 SRR5690827_7760 SRR5690829_2090 SRR5690829_4515 SRR5690829_8789 SRR5690831_6299 SRR5690835_8479 SRR5690836_3438 SRR5690837_2781 SRR5690837_5558 SRR5690838_6927 SRR5690838_8521 SRR5690838_8522 SRR5690843_10390 SRR5690845_1285 SRR5690847_1762 SRR5690847_4705 SRR5690847_5278 SRR5690847_5281 SRR5690847_9099 SRR5690848_9911 SRR5690849_719 SRR5690849_7328 SRR5690849_8534 SRR5690850_3803 SRR5690850_5338 SRR5690850_8361 SRR5690852_6095 SRR5690852_6328 SRR5690852_8392 SRR5690852_9034 SRR5690855_8560 SRR5690856_457 SRR5690856_7091 SRR5690856_9110 SRR5690857_10153 SRR5690857_2419 SRR5690857_5511 SRR5690857_7458 SRR5690858_3145 SRR5690858_3298 SRR5690858_3666 SRR5690858_4173 SRR5690858_4353 SRR5690858_4867 SRR5690858_5112 SRR5690858_8431 SRR5690859_3284 SRR5690859_4532 SRR5690859_4975 SRR5690859_8000 SRR5690859_9116 SRR5690859_9970 SRR5690861_8361 SRR5690863_9597 SRR5690863_9604 SRR5690864_10188 SRR5690864_2047 SRR5690864_2138 SRR5690864_253 SRR5690864_257 SRR5690864_7416 SRR5690864_8116 SRR5690864_9787 SRR5690876_3208 SRR5690876_3209 SRR5690876_4988 SRR5690876_7409 SRR5690876_8668 SRR5690876_9521 SRR5690876_9612 SRR5690877_2336 SRR5690877_4692 SRR5690877_891 SRR5690877_892 SRR5690878_7473 SRR5690879_1713 SRR5690879_2434 SRR5690879_2796 SRR5690879_6602 SRR5690879_7921 SRR5690882_9889 SRR5690889_1134 SRR5690889_5285 SRR5690889_5286 SRR5690890_7948 SRR5690890_7949 SRR5690895_1094 SRR5690895_449 SRR5690895_5268 SRR5690895_5269 SRR5690895_679 SRR5690895_7817 SRR5690895_8728 SRR5690896_5579 SRR5690896_8966 SRR5690897_10298 SRR5690897_2145 SRR5690897_4136 SRR5690897_4284 SRR5690897_4286 SRR5690897_7984 SRR5690897_8249 SRR5690898_2129 SRR5690898_6307 SRR5690899_2431 SRR5690899_63 SRR5690899_9095 SRR5690900_2301 SRR5690900_3383 SRR5690900_3505 SRR5690900_3624 SRR5690900_4859 SRR5690900_5945 SRR5690900_8471 SRR5690901_1755 SRR5690901_8047 SRR5690901_8169 SRR5690901_8901 SRR5690905_1339 SRR5690905_1340 SRR5690905_3544 SRR5690905_3855 SRR5690905_6241 SRR5690905_8102 SRR5690905_8103 SRR5690906_473 SRR5690906_9882 SRR5690911_10183 SRR5690911_10185 SRR5690911_10358 SRR5690911_10378 SRR5690911_1101 SRR5690911_1245 SRR5690911_1451 SRR5690911_2973 SRR5690911_3751 SRR5690911_5556 SRR5690911_5645 SRR5690911_6915 SRR5690911_7738 SRR5690911_7739 SRR5690911_9870 SRR5690911_9909 SRR5690919_10229 SRR5690919_10261 SRR5690919_1073 SRR5690919_1078 SRR5690919_1235 SRR5690919_1348 SRR5690919_1661 SRR5690919_173 SRR5690919_1904 SRR5690919_1929 SRR5690919_2115 SRR5690919_2186 SRR5690919_2490 SRR5690919_3104 SRR5690919_3402 SRR5690919_3520 SRR5690919_399 SRR5690919_4171 SRR5690919_4191 SRR5690919_4341 SRR5690919_4381 SRR5690919_4613 SRR5690919_4676 SRR5690919_4708 SRR5690919_5029 SRR5690919_5374 SRR5690919_5433 SRR5690919_577 SRR5690919_5908 SRR5690919_6111 SRR5690919_6458 SRR5690919_6489 SRR5690919_6613 SRR5690919_6993 SRR5690919_7004 SRR5690919_7061 SRR5690919_7114 SRR5690919_7336 SRR5690919_7726 SRR5690919_8513 SRR5690919_879 SRR5690919_8811 SRR5690919_8896 SRR5690919_8898 SRR5690919_9108 SRR5690919_9204 SRR5690919_9353 SRR5690919_9430 SRR5690919_9476 SRR5690919_9558 SRR5690919_9692 SRR5690919_9694 SRR5690919_9931 SRR5690922_5005 SRR5690922_6161 SRR5690922_8006 SRR5690922_8007 SRR5690923_10337 SRR5690923_10338 SRR5690923_7882 SRR5690923_8122 SRR5690924_10390 SRR5690924_10392 SRR5690924_1533 SRR5690924_1718 SRR5690924_2023 SRR5690924_4249 SRR5690924_5094 SRR5690924_6842 SRR5690925_10121 SRR5690925_10180 SRR5690925_3489 SRR5690925_8372 SRR5690925_9375 SRR5690929_7888 SRR5690929_7890 SRR5690930_3849 SRR5690930_885 SRR5690930_9827 SRR5690931_2611 SRR5690933_3808 SRR5690935_2554 SRR5690935_3492 SRR5690935_4952 SRR5690935_5336 SRR5690935_5910 SRR5690935_6613 SRR5690935_7304 SRR5690935_7306 SRR5690939_4917 SRR5690946_10044 SRR5690946_10179 SRR5690946_2179 SRR5690946_3400 SRR5690946_4663 SRR5690946_9320 SRR5690946_9738 SRR5690946_9832 SRR5690948_3647 SRR5690948_6847 SRR5690948_8509 SRR5690948_908 SRR5690949_10175 SRR5690949_1616 SRR5690949_2633 SRR5690949_3974 SRR5690949_3975 SRR5690949_6337 SRR5690949_6339 SRR5690949_9148 SRR5690950_10019 SRR5690950_1206 SRR5690950_3271 SRR5690950_3272 SRR5690950_3274 SRR5690950_3459 SRR5690950_3460 SRR5690950_4060 SRR5690950_5034 SRR5690950_7340 SRR5690950_9373 SRR5690951_1449 SRR5690951_3066 SRR5690951_3916 SRR5690951_4692 SRR5690951_7315 SRR5690951_7523 SRR5690951_7864 SRR5690951_8510 SRR5690951_9604 SRR5690952_1441 SRR5690952_1858 SRR5690952_3188 SRR5690952_3263 SRR5690952_350 SRR5690952_3565 SRR5690952_4692 SRR5690952_5369 SRR5690952_5370 SRR5690952_5865 SRR5690952_5962 SRR5690952_8233 SRR5690952_8265 SRR5690952_9608 SRR5690952_9747 SRR5690953_3302 SRR5690953_7084 SRR5690953_7313 SRR5690953_7315 SRR5690957_10209 SRR5690957_10261 SRR5690957_2239 SRR5690957_4383 SRR5690957_4808 SRR5690957_4889 SRR5690957_4891 SRR5690957_5708 SRR5690957_6247 SRR5690957_6249 SRR5690957_6851 SRR5690958_3950 SRR5690958_5308 SRR5690958_6007 SRR5690958_6958 SRR5690958_7440 SRR5690958_947 SRR5690958_949 SRR5690967_10348 SRR5690967_1213 SRR5690967_2406 SRR5690967_2407 SRR5690967_2509 SRR5690967_2999 SRR5690967_4190 SRR5690967_4275 SRR5690967_4532 SRR5690967_4545 SRR5690967_4764 SRR5690967_5261 SRR5690967_5262 SRR5690967_5645 SRR5690967_5695 SRR5690967_5980 SRR5690967_7599 SRR5690967_8087 SRR5690967_82 SRR5690967_847 SRR5690967_8674 SRR5690967_8882 SRR5690967_8887 SRR5690967_9420 SRR5690968_10099 SRR5690968_250 SRR5690968_4197 SRR5690968_4506 SRR5690968_5911 SRR5690968_8029 SRR5690968_8495 SRR5690968_9354 SRR5690970_10167 SRR5690970_1047 SRR5690970_1558 SRR5690970_1693 SRR5690970_2159 SRR5690970_2717 SRR5690970_4059 SRR5690970_4353 SRR5690970_4513 SRR5690970_5095 SRR5690970_6752 SRR5690970_6975 SRR5690970_7375 SRR5690970_8682 SRR5690970_9455 SRR5690970_9904 SRR5690971_1028 SRR5690971_1325 SRR5690971_2565 SRR5690971_2903 SRR5690971_4625 SRR5690971_5037 SRR5690971_6924 SRR5690971_6927 SRR5690972_3251 SRR5690972_469 SRR5690972_5671 SRR5690972_96 SRR5690973_10325 SRR5690973_5382 SRR5690973_7559 SRR5690973_8223 SRR5690974_2414 SRR5690974_4908 SRR5690976_586 SRR5690977_9537 SRR5690978_10156 SRR5690978_5609 SRR5690978_9118 SRR5690978_9669 SRR5690979_6394 SRR5690979_8408 SRR5690980_2095 SRR5690983_10092 SRR5690983_4477 SRR5690984_5766 SRR5690984_6394 SRR5690984_6473 SRR5690984_9267 SRR5690985_2013 SRR5690985_97 SRR5690986_419 SRR5690986_4619 SRR5690986_5531 SRR5690986_5645 SRR5690987_1692 SRR5690987_3619 SRR5690987_4589 SRR5690987_5967 SRR5690991_4982 SRR5690991_4988 SRR5690991_5307 SRR5690991_8024 SRR5690991_8775 SRR5690992_4886 SRR5690993_1152 SRR5690993_1173 SRR5690993_1918 SRR5690993_2286 SRR5690993_236 SRR5690993_2946 SRR5690993_3283 SRR5690993_3481 SRR5690993_3602 SRR5690993_4617 SRR5690993_4669 SRR5690993_4949 SRR5690993_515 SRR5690993_5708 SRR5690993_6460 SRR5690993_6559 SRR5690993_6826 SRR5690993_7292 SRR5690993_7348 SRR5690993_7672 SRR5690993_7933 SRR5690993_8008 SRR5690993_8681 SRR5690993_880 SRR5690993_8923 SRR5690995_10151 SRR5690995_10195 SRR5690995_10241 SRR5690995_10268 SRR5690995_2143 SRR5690995_2644 SRR5690995_3395 SRR5690995_3475 SRR5690995_3478 SRR5690995_3651 SRR5690995_3976 SRR5690995_4380 SRR5690995_4614 SRR5690995_5622 SRR5690995_5692 SRR5690995_5772 SRR5690995_6064 SRR5690995_6118 SRR5690995_636 SRR5690995_7381 SRR5690995_796 SRR5690995_8029 SRR5690995_9078 SRR5690995_9764 SRR5690995_9970 SRR5690995_9971 SRR5690996_2880 SRR5690996_4481 SRR5690996_7876 SRR5690996_8057 SRR5690996_8704 SRR5690996_9508 SRR5690997_8924 SRR5690999_1441 SRR5690999_2686 SRR5690999_3226 SRR5690999_4349 SRR5690999_4462 SRR5690999_4699 SRR5690999_5703 SRR5690999_5705 SRR5690999_6297 SRR5690999_6687 SRR5690999_7398 SRR5690999_9202 SRR5690999_9452 SRR5691001_3960 SRR5691001_4746 SRR5691001_4747 SRR5691001_5925 SRR5691001_9693 SRR5691001_9737 SRR5691002_10027 SRR5691002_10028 SRR5691002_1100 SRR5691002_1333 SRR5691002_1661 SRR5691002_1829 SRR5691002_2404 SRR5691002_2450 SRR5691002_3041 SRR5691002_3440 SRR5691002_3441 SRR5691002_3545 SRR5691002_3583 SRR5691002_4182 SRR5691002_481 SRR5691002_482 SRR5691002_5142 SRR5691002_5248 SRR5691002_5503 SRR5691002_569 SRR5691002_6229 SRR5691002_6344 SRR5691002_6535 SRR5691002_6740 SRR5691002_6800 SRR5691002_695 SRR5691002_7139 SRR5691002_7366 SRR5691002_7674 SRR5691002_8474 SRR5691002_9396 SRR5691003_10330 SRR5691003_1108 SRR5691003_1151 SRR5691003_1275 SRR5691003_1347 SRR5691003_3226 SRR5691003_3824 SRR5691003_4173 SRR5691003_4481 SRR5691003_5538 SRR5691003_5779 SRR5691003_6757 SRR5691003_7035 SRR5691003_8274 SRR5691003_8344 SRR5691003_84 SRR5691003_9143 SRR5691003_9704 SRR5691004_10314 SRR5691004_1872 SRR5691004_2592 SRR5691004_280 SRR5691004_3098 SRR5691004_5072 SRR5691004_5094 SRR5691004_5135 SRR5691004_5395 SRR5691004_693 SRR5691004_7118 SRR5691004_7999 SRR5691004_9246 SRR5691004_9247 SRR5691005_1856 SRR5691005_3021 SRR5691005_3669 SRR5691005_660 SRR5691005_7483 SRR5691013_4262 SRR5691013_4652 SRR5691014_1399 SRR5691014_2145 SRR5691014_3087 SRR5691014_4362 SRR5691014_5077 SRR5691014_8474 SRR5691014_9999 SRR5691015_2302 SRR5691015_3494 SRR5691015_6834 SRR5691015_8591 SRR5691017_1265 SRR5691019_1042 SRR5691019_1194 SRR5691019_187 SRR5691019_2318 SRR5691019_2430 SRR5691019_2484 SRR5691019_3292 SRR5691019_365 SRR5691019_368 SRR5691019_4179 SRR5691019_491 SRR5691019_5132 SRR5691019_5689 SRR5691019_6507 SRR5691019_6510 SRR5691019_6760 SRR5691019_8005 SRR5691019_9037 SRR5691021_1205 SRR5691021_3112 SRR5691021_3116 SRR5691021_3858 SRR5691022_240 SRR5691022_241 SRR5691022_4864 SRR5691022_744 SRR5691022_8081 SRR5691022_9178 SRR5691023_3175 SRR5691023_3566 SRR5691023_366 SRR5691023_5027 SRR5691024_7733 SRR5691024_9578 SRR5691025_163 SRR5691025_165 SRR5691025_9746 SRR5691026_4740 SRR5691027_1805 SRR5691027_4382 SRR5691027_4744 SRR5691027_9092 SRR5691028_7942 SRR5691028_9040 SRR5691028_9775 SRR5691029_3993 SRR5691029_4594 SRR5691030_1111 SRR5691030_1825 SRR5691030_1990 SRR5691030_1993 SRR5691030_2422 SRR5691030_2583 SRR5691030_3553 SRR5691030_4882 SRR5691030_4884 SRR5691030_4886 SRR5691030_5642 SRR5691030_7861 SRR5691030_9483 SRR5691030_9797 SRR5691031_2621 SRR5691031_9002 SRR5691032_2245 SRR5691032_3577 SRR5691032_9872 SRR5691033_2552 SRR5691034_1814 SRR5691034_183 SRR5691034_20 SRR5691034_21 SRR5691034_3485 SRR5691034_7622 SRR5691034_8204 SRR5691034_8263 SRR5691035_10247 SRR5691035_10328 SRR5691035_10665 SRR5691035_1754 SRR5691035_3738 SRR5691035_4764 SRR5691035_5238 SRR5691035_6696 SRR5691035_6881 SRR5691035_8102 SRR5691036_6450 SRR5691036_8212 SRR5691036_8610 SRR5691037_10204 SRR5691037_10205 SRR5691037_1448 SRR5691037_1552 SRR5691037_1767 SRR5691037_2007 SRR5691037_2117 SRR5691037_2118 SRR5691037_2188 SRR5691037_2291 SRR5691037_2357 SRR5691037_2563 SRR5691037_2673 SRR5691037_2799 SRR5691037_2801 SRR5691037_2911 SRR5691037_2923 SRR5691037_2924 SRR5691037_3033 SRR5691037_3040 SRR5691037_3254 SRR5691037_3415 SRR5691037_3541 SRR5691037_4425 SRR5691037_5374 SRR5691037_5612 SRR5691037_5749 SRR5691037_5750 SRR5691037_5831 SRR5691037_6631 SRR5691037_7062 SRR5691037_7072 SRR5691037_727 SRR5691037_729 SRR5691037_747 SRR5691037_7656 SRR5691037_7657 SRR5691037_7811 SRR5691037_8335 SRR5691037_8899 SRR5691037_8900 SRR5691037_912 SRR5691037_9201 SRR5691037_9279 SRR5691038_587 SRR5691039_1452 SRR5691039_155 SRR5691039_2786 SRR5691039_2897 SRR5691039_3327 SRR5691039_411 SRR5691039_4193 SRR5691039_608 SRR5691039_6502 SRR5691039_665 SRR5691039_667 SRR5691039_7318 SRR5691039_7375 SRR5691039_7378 SRR5691039_9627 SRR5691039_9630 SRR5690825_3028 SRR5690825_3069 SRR5690825_3070 SRR5690825_4544 SRR5690825_4547 SRR5690825_5689 SRR5690825_6487 SRR5690825_6488 SRR5690825_6490 SRR5690825_6527 SRR5690825_6791 SRR5690825_6792 SRR5690825_7051 SRR5690825_7169 SRR5690825_7347 SRR5690825_7565 SRR5690825_7567 SRR5690825_7913 SRR5690825_7914 SRR5690825_8127 SRR5690825_8128 SRR5690825_8299 SRR5690825_8564 SRR5690827_138 SRR5690827_140 SRR5690827_545 SRR5690827_547 SRR5690827_549 SRR5690827_3417 SRR5690827_4454 SRR5690827_4766 SRR5690827_7737 SRR5690827_7809 SRR5690827_7810 SRR5690827_9509 SRR5690827_9510 SRR5690827_10258 SRR5690829_39 SRR5690829_2504 SRR5690829_2744 SRR5690829_2746 SRR5690829_3988 SRR5690829_3989 SRR5690829_8791 SRR5690829_8792 SRR5690855_8555 SRR5690856_451 SRR5690856_454 SRR5690856_2762 SRR5690856_3272 SRR5690856_3275 SRR5690856_4646 SRR5690856_5412 SRR5690856_5414 SRR5690856_7279 SRR5690856_9108 SRR5690856_9775 SRR5690856_9776 SRR5690857_808 SRR5690857_1317 SRR5690857_1320 SRR5690857_2437 SRR5690857_2441 SRR5690857_3732 SRR5690857_3735 SRR5690857_4254 SRR5690857_4263 SRR5690857_4858 SRR5690857_5973 SRR5690857_8377 SRR5690857_9359 SRR5690858_422 SRR5690858_428 SRR5690858_1684 SRR5690858_1753 SRR5690858_1758 SRR5690858_1892 SRR5690858_1940 SRR5690858_4001 SRR5690858_4002 SRR5690858_4302 SRR5690858_4354 SRR5690858_4377 SRR5690858_4583 SRR5690858_4585 SRR5690858_4586 SRR5690858_4721 SRR5690858_4722 SRR5690858_4866 SRR5690858_5113 SRR5690858_5197 SRR5690858_5201 SRR5690858_5203 SRR5690858_5758 SRR5690858_5876 SRR5690858_6189 SRR5690858_6192 SRR5690858_6345 SRR5690858_7147 SRR5690858_7828 SRR5690858_7829 SRR5690858_7884 SRR5690858_8179 SRR5690858_8187 SRR5690858_8279 SRR5690858_8428 SRR5690858_8838 SRR5690858_9678 SRR5690859_128 SRR5690859_129 SRR5690859_765 SRR5690859_839 SRR5690859_885 SRR5690859_2120 SRR5690859_2125 SRR5690859_3039 SRR5690859_5939 SRR5690859_5945 SRR5690859_5949 SRR5690859_6917 SRR5690859_7768 SRR5690859_9112 SRR5690859_9449 SRR5690859_10264 SRR5690863_2489 SRR5690863_3654 SRR5690863_5381 SRR5690863_5382 SRR5690863_5825 SRR5690863_9288 SRR5690864_7411 SRR5690864_7417 SRR5690864_8119 SRR5690864_8123 SRR5690864_8362 SRR5690864_9927 SRR5690864_9931 SRR5690864_10216 SRR5690876_895 SRR5690876_1369 SRR5690876_2577 SRR5690876_3345 SRR5690876_4243 SRR5690876_5659 SRR5690876_5660 SRR5690876_7240 SRR5690876_7243 SRR5690876_7245 SRR5690876_7248 SRR5690876_9569 SRR5690876_10226 SRR5690876_10289 SRR5690877_123 SRR5690877_625 SRR5690877_995 SRR5690877_1616 SRR5690877_1764 SRR5690877_2337 SRR5690877_3675 SRR5690877_3677 SRR5690877_3680 SRR5690877_3963 SRR5690877_4169 SRR5690877_4700 SRR5690877_4983 SRR5690877_4984 SRR5690877_4990 SRR5690877_5239 SRR5690877_6063 SRR5690877_6255 SRR5690877_6471 SRR5690877_6472 SRR5690877_6473 SRR5690877_6483 SRR5690877_6767 SRR5690877_7862 SRR5690877_8957 SRR5690877_9527 SRR5690879_1568 SRR5690879_2158 SRR5690879_2160 SRR5690879_2455 SRR5690879_2459 SRR5690879_2504 SRR5690879_4481 SRR5690879_4483 SRR5690879_4703 SRR5690879_4813 SRR5690879_4814 SRR5690879_4815 SRR5690879_6472 SRR5690879_6730 SRR5690879_6731 SRR5690879_7021 SRR5690879_7290 SRR5690879_7294 SRR5690879_7296 SRR5690879_8060 SRR5690879_8850 SRR5690879_9280 SRR5690879_10268 SRR5690880_3168 SRR5690880_5118 SRR5690880_5331 SRR5690880_5332 SRR5690880_5720 SRR5690880_8408 SRR5690880_8915 SRR5690881_3315 SRR5690881_8867 SRR5690881_8868 SRR5690881_8869 SRR5690881_9273 SRR5690882_1727 SRR5690882_1853 SRR5690882_2382 SRR5690882_3603 SRR5690882_3605 SRR5690882_4378 SRR5690882_6008 SRR5690882_6190 SRR5690882_7231 SRR5690882_8533 SRR5690882_8838 SRR5690882_9319 SRR5690882_9890 SRR5690897_742 SRR5690897_744 SRR5690897_749 SRR5690897_2645 SRR5690897_3545 SRR5690897_3546 SRR5690897_3553 SRR5690897_3940 SRR5690897_3941 SRR5690897_4129 SRR5690897_7974 SRR5690897_7976 SRR5690897_7989 SRR5690897_7992 SRR5690897_9828 SRR5690897_9831 SRR5690897_10296 SRR5690898_2113 SRR5690898_3097 SRR5690898_3367 SRR5690898_3368 SRR5690898_5024 SRR5690899_65 SRR5690899_283 SRR5690899_2435 SRR5690899_4298 SRR5690899_4301 SRR5690899_4302 SRR5690899_5743 SRR5690899_6470 SRR5690899_7726 SRR5690899_8643 SRR5690899_9093 SRR5690899_9869 SRR5690899_9870 SRR5690899_10011 SRR5690899_10014 SRR5690899_10160 SRR5690899_10395 SRR5690900_727 SRR5690900_876 SRR5690900_880 SRR5690900_1633 SRR5690900_2816 SRR5690900_3109 SRR5690900_3110 SRR5690900_3381 SRR5690900_3496 SRR5690900_3622 SRR5690900_4774 SRR5690900_5258 SRR5690900_5947 SRR5690900_8042 SRR5690900_8043 SRR5690900_8044 SRR5690900_8264 SRR5690900_8426 SRR5690900_8427 SRR5690900_8768 SRR5690900_9127 SRR5690900_9163 SRR5690900_9178 SRR5690900_9180 SRR5690900_9187 SRR5690900_10487 SRR5690900_10488 SRR5690901_1423 SRR5690901_2349 SRR5690901_3479 SRR5690901_3593 SRR5690901_3782 SRR5690901_3955 SRR5690901_4697 SRR5690901_4936 SRR5690901_4938 SRR5690901_6954 SRR5690901_7441 SRR5690901_7702 SRR5690901_7706 SRR5690901_8026 SRR5690901_8046 SRR5690901_8050 SRR5690901_9929 SRR5690902_4084 SRR5690902_5534 SRR5690902_9342 SRR5690902_9825 SRR5690903_3180 SRR5690903_5492 SRR5690903_5776 SRR5690903_8899 SRR5690903_9131 SRR5690903_9895 SRR5690903_9985 SRR5690904_1032 SRR5690904_2379 SRR5690904_8335 SRR5690906_474 SRR5690906_515 SRR5690906_1864 SRR5690906_1865 SRR5690906_1866 SRR5690906_1868 SRR5690906_2101 SRR5690906_2102 SRR5690906_2202 SRR5690906_2797 SRR5690906_2799 SRR5690906_2922 SRR5690906_3468 SRR5690906_3470 SRR5690906_4161 SRR5690906_4162 SRR5690906_4783 SRR5690906_4952 SRR5690906_5427 SRR5690906_5749 SRR5690906_8916 SRR5690906_8917 SRR5690906_8918 SRR5690906_8983 SRR5690906_9980 SRR5690906_9982 SRR5690907_656 SRR5690907_2017 SRR5690907_3034 SRR5690907_6099 SRR5690907_6663 SRR5690922_591 SRR5690922_702 SRR5690922_705 SRR5690922_920 SRR5690922_3225 SRR5690922_3419 SRR5690922_3442 SRR5690922_3458 SRR5690922_3460 SRR5690922_4668 SRR5690922_4670 SRR5690922_5006 SRR5690922_5007 SRR5690922_5609 SRR5690922_5610 SRR5690922_6423 SRR5690922_7403 SRR5690922_9453 SRR5690923_678 SRR5690923_1081 SRR5690923_1623 SRR5690923_1624 SRR5690923_1626 SRR5690923_1678 SRR5690923_1680 SRR5690923_4227 SRR5690923_5358 SRR5690923_5362 SRR5690923_7883 SRR5690923_7918 SRR5690923_8437 SRR5690923_8438 SRR5690923_10336 SRR5690924_364 SRR5690924_367 SRR5690924_1070 SRR5690924_1234 SRR5690924_2019 SRR5690924_2021 SRR5690924_3072 SRR5690924_3695 SRR5690924_4086 SRR5690924_4089 SRR5690924_4246 SRR5690924_4247 SRR5690924_5351 SRR5690924_6843 SRR5690924_8095 SRR5690924_9608 SRR5690924_9609 SRR5690924_9610 SRR5690924_9930 SRR5690924_9931 SRR5690925_1962 SRR5690925_2296 SRR5690925_2306 SRR5690925_3262 SRR5690925_3265 SRR5690925_3825 SRR5690925_4686 SRR5690925_4810 SRR5690925_4811 SRR5690925_5010 SRR5690925_5226 SRR5690925_6393 SRR5690925_6847 SRR5690925_6943 SRR5690925_6944 SRR5690925_6945 SRR5690925_7311 SRR5690925_7608 SRR5690925_8367 SRR5690925_9082 SRR5690925_9083 SRR5690925_9169 SRR5690925_9171 SRR5690925_9373 SRR5690925_9633 SRR5690925_10119 SRR5690929_1548 SRR5690929_3079 SRR5690929_3454 SRR5690929_3455 SRR5690929_5566 SRR5690929_5996 SRR5690929_8401 SRR5690929_8403 SRR5690931_6824 SRR5690983_68 SRR5690983_569 SRR5690983_713 SRR5690983_892 SRR5690983_894 SRR5690983_1561 SRR5690983_3322 SRR5690983_3921 SRR5690983_3953 SRR5690983_4893 SRR5690983_4973 SRR5690983_5196 SRR5690983_5210 SRR5690983_5374 SRR5690983_5612 SRR5690983_5768 SRR5690983_6406 SRR5690983_7361 SRR5690983_8390 SRR5690983_8436 SRR5690983_8791 SRR5690983_9356 SRR5690983_9820 SRR5690984_141 SRR5690984_374 SRR5690984_376 SRR5690984_905 SRR5690984_906 SRR5690984_1845 SRR5690984_1846 SRR5690984_3551 SRR5690984_3553 SRR5690984_5886 SRR5690984_7424 SRR5690984_8219 SRR5690985_372 SRR5690985_1119 SRR5690985_1141 SRR5690985_1242 SRR5690985_1705 SRR5690985_2637 SRR5690985_3279 SRR5690985_4334 SRR5690985_4847 SRR5690985_5302 SRR5690985_5908 SRR5690985_6102 SRR5690985_6976 SRR5690985_7316 SRR5690985_9484 SRR5690985_9651 SRR5690985_10211 SRR5690986_502 SRR5690986_3033 SRR5690986_5344 SRR5690986_5352 SRR5690986_7493 SRR5690986_8725 SRR5690986_9675 SRR5690987_217 SRR5690987_575 SRR5690987_576 SRR5690987_921 SRR5690987_1124 SRR5690987_1471 SRR5690987_1478 SRR5690987_2052 SRR5690987_2381 SRR5690987_2577 SRR5690987_2637 SRR5690987_3040 SRR5690987_3821 SRR5690987_4362 SRR5690987_4822 SRR5690987_4923 SRR5690987_5211 SRR5690987_5586 SRR5690987_5594 SRR5690987_6390 SRR5690987_7161 SRR5690987_7471 SRR5690987_7777 SRR5690987_8153 SRR5690987_8347 SRR5690987_8457 SRR5690987_8734 SRR5690987_9085 SRR5690987_9128 SRR5690987_9371 SRR5690994_683 SRR5690994_2431 SRR5690994_3547 SRR5690994_5326 SRR5690994_7154 SRR5690994_7960 SRR5690994_9951 SRR5691005_303 SRR5691005_526 SRR5691005_1858 SRR5691005_1939 SRR5691005_3230 SRR5691005_3451 SRR5691005_3579 SRR5691005_3748 SRR5691005_4393 SRR5691005_4529 SRR5691005_4649 SRR5691005_4655 SRR5691005_5007 SRR5691005_5045 SRR5691005_5368 SRR5691005_6520 SRR5691005_6704 SRR5691005_6877 SRR5691005_7291 SRR5691005_7313 SRR5691005_7484 SRR5691005_7563 SRR5691005_8443 SRR5691005_8520 SRR5691005_9079 SRR5691005_10107 SRR5691005_10199 SRR5691005_10201 SRR5691013_739 SRR5691013_1110 SRR5691013_1195 SRR5691013_1196 SRR5691013_1648 SRR5691013_2811 SRR5691013_3089 SRR5691013_3714 SRR5691013_3891 SRR5691013_4164 SRR5691013_4225 SRR5691013_4353 SRR5691013_4498 SRR5691013_5471 SRR5691013_5660 SRR5691013_6691 SRR5691013_6809 SRR5691013_7261 SRR5691013_7990 SRR5691013_8014 SRR5691013_8875 SRR5691013_8923 SRR5691013_9069 SRR5691013_9154 SRR5691013_9699 SRR5691013_9995 SRR5691013_10045 SRR5691013_10178 SRR5691014_436 SRR5691014_647 SRR5691014_763 SRR5691014_1081 SRR5691014_1356 SRR5691014_1816 SRR5691014_1856 SRR5691014_2071 SRR5691014_2284 SRR5691014_2315 SRR5691014_3708 SRR5691014_4314 SRR5691014_4330 SRR5691014_4847 SRR5691014_4909 SRR5691014_5514 SRR5691014_5767 SRR5691014_5892 SRR5691014_6557 SRR5691014_6797 SRR5691014_7328 SRR5691014_7838 SRR5691014_7929 SRR5691014_8038 SRR5691014_8058 SRR5691014_8098 SRR5691014_8931 SRR5691014_9130 SRR5691014_9388 SRR5691014_9390 SRR5691014_9860 SRR5691014_10181 SRR5691015_354 SRR5691015_637 SRR5691015_638 SRR5691015_3259 SRR5691015_4425 SRR5691015_5038 SRR5691015_6282 SRR5691015_6845 SRR5691015_7683 SRR5691015_7814 SRR5691015_8221 SRR5691015_8761 SRR5691015_9788 SRR5691021_156 SRR5691021_1318 SRR5691021_1319 SRR5691021_1321 SRR5691021_1504 SRR5691021_1505 SRR5691021_1927 SRR5691021_1929 SRR5691021_1934 SRR5691021_2608 SRR5691021_3046 SRR5691021_3852 SRR5691021_4267 SRR5691021_6038 SRR5691021_6386 SRR5691021_6387 SRR5691021_6388 SRR5691021_6680 SRR5691021_7581 SRR5691021_7582 SRR5691021_7589 SRR5691021_7591 SRR5691021_7635 SRR5691021_7636 SRR5691021_7640 SRR5691021_7719 SRR5691021_9251 SRR5691021_9320 SRR5691021_9341 SRR5691021_9910 SRR5691021_9911 SRR5691021_10387 SRR5691022_732 SRR5691022_733 SRR5691022_2260 SRR5691022_2262 SRR5691022_4281 SRR5691022_4282 SRR5691022_4283 SRR5691022_6737 SRR5691022_6778 SRR5691022_9000 SRR5691022_9656 SRR5691023_1093 SRR5691023_2461 SRR5691023_2463 SRR5691023_2466 SRR5691023_2688 SRR5691023_3819 SRR5691023_3820 SRR5691023_4276 SRR5691023_4563 SRR5691023_5025 SRR5691023_5026 SRR5691023_5141 SRR5691023_7283 SRR5691023_7286 SRR5691023_7287 SRR5691023_7743 SRR5691023_9553 SRR5691023_9554 SRR5691023_10185 SRR5691023_10186 SRR5691024_88 SRR5691024_2500 SRR5691024_4171 SRR5691024_5406 SRR5691024_5408 SRR5691024_7074 SRR5691024_7080 SRR5691024_7735 SRR5691024_8434 SRR5691024_8806 SRR5691024_8980 SRR5691024_9576 SRR5691025_245 SRR5691025_2716 SRR5691025_2719 SRR5691025_4098 SRR5691025_4100 SRR5691025_5059 SRR5691025_6017 SRR5691025_6327 SRR5691025_7954 SRR5691025_8749 SRR5691025_9405 SRR5691025_9596 SRR5691025_9744 SRR5691026_705 SRR5691026_708 SRR5691026_776 SRR5691026_777 SRR5691026_781 SRR5691026_1816 SRR5691026_1817 SRR5691026_1818 SRR5691026_3427 SRR5691026_4660 SRR5691026_4736 SRR5691026_4741 SRR5691026_5144 SRR5691026_5778 SRR5691026_6703 SRR5691026_7531 SRR5691026_8706 SRR5691026_8707 SRR5691026_9150 SRR5691026_9151 SRR5691026_9152 SRR5691026_10090 SRR5691027_178 SRR5691027_181 SRR5691027_323 SRR5691027_812 SRR5691027_1159 SRR5691027_1235 SRR5691027_1960 SRR5691027_1961 SRR5691027_2864 SRR5691027_3120 SRR5691027_3121 SRR5691027_4369 SRR5691027_4742 SRR5691027_4743 SRR5691027_4784 SRR5691027_5747 SRR5691027_7871 SRR5691027_9094 SRR5691027_9287 SRR5691027_9288 SRR5691027_9844 SRR5691027_9847 SRR5691027_10012 SRR5691027_10013 SRR5691027_10051 SRR5691027_10053 SRR5691028_304 SRR5691028_1413 SRR5691028_2566 SRR5691028_2650 SRR5691028_2652 SRR5691028_5193 SRR5691028_5194 SRR5691028_5633 SRR5691028_7031 SRR5691028_8185 SRR5691028_8436 SRR5691028_9685 SRR5691028_9774 SRR5691028_9777 SRR5691028_10405 SRR5691028_10406 SRR5691029_748 SRR5691029_749 SRR5691029_2288 SRR5691029_2647 SRR5691029_3348 SRR5691029_4010 SRR5691029_4592 SRR5691029_4595 SRR5691029_4810 SRR5691029_4811 SRR5691029_4814 SRR5691029_5033 SRR5691029_5046 SRR5691029_5747 SRR5691029_5749 SRR5691029_5752 SRR5691029_5755 SRR5691029_5854 SRR5691029_5999 SRR5691029_6612 SRR5691029_6613 SRR5691029_8670 SRR5691029_8671 SRR5691029_9381 SRR5691029_9384 SRR5691029_10220 SRR5690811_2493 SRR5690811_3372 SRR5690811_3373 SRR5690811_4281 SRR5690811_4284 SRR5690811_4815 SRR5690811_4818 SRR5690811_5445 SRR5690811_5446 SRR5690811_5451 SRR5690811_5695 SRR5690814_246 SRR5690814_3117 SRR5690814_3119 SRR5690814_4647 SRR5690814_9853 SRR5690818_2677 SRR5690818_2678 SRR5690818_5894 SRR5690818_10967 SRR5690835_360 SRR5690835_6174 SRR5690835_7186 SRR5690835_7187 SRR5690835_7188 SRR5690835_7189 SRR5690835_8431 SRR5690835_8432 SRR5690835_9224 SRR5690835_9226 SRR5690836_1617 SRR5690836_3433 SRR5690836_3435 SRR5690836_4818 SRR5690836_5343 SRR5690836_5344 SRR5690836_6565 SRR5690836_6566 SRR5690837_1261 SRR5690837_1262 SRR5690837_5559 SRR5690837_5560 SRR5690838_2810 SRR5690838_5339 SRR5690838_9337 SRR5690840_348 SRR5690840_349 SRR5690840_7913 SRR5690840_9037 SRR5690843_2281 SRR5690843_2283 SRR5690843_2802 SRR5690843_6497 SRR5690843_6498 SRR5690843_10389 SRR5690845_6124 SRR5690847_264 SRR5690847_1760 SRR5690847_1823 SRR5690847_1824 SRR5690847_1825 SRR5690847_5401 SRR5690847_5402 SRR5690847_5404 SRR5690847_5692 SRR5690847_5693 SRR5690847_6078 SRR5690848_1838 SRR5690848_9912 SRR5690848_10136 SRR5690848_10139 SRR5690849_8925 SRR5690849_9236 SRR5690849_9238 SRR5690849_9375 SRR5690849_9376 SRR5690849_9678 SRR5690849_9913 SRR5690849_9914 SRR5690850_487 SRR5690850_492 SRR5690850_1331 SRR5690850_1369 SRR5690850_1372 SRR5690850_1641 SRR5690850_3255 SRR5690850_4696 SRR5690850_4697 SRR5690850_8362 SRR5690850_9114 SRR5690852_194 SRR5690852_5970 SRR5690852_9035 SRR5690853_6802 SRR5690878_168 SRR5690878_170 SRR5690878_175 SRR5690878_725 SRR5690878_727 SRR5690878_3761 SRR5690878_3763 SRR5690878_6707 SRR5690878_7188 SRR5690878_7191 SRR5690878_7192 SRR5690889_1129 SRR5690889_1667 SRR5690889_7467 SRR5690890_731 SRR5690890_732 SRR5690890_5350 SRR5690895_360 SRR5690895_703 SRR5690895_1127 SRR5690895_1334 SRR5690895_1496 SRR5690895_1497 SRR5690895_1511 SRR5690895_1512 SRR5690895_1806 SRR5690895_1808 SRR5690895_1936 SRR5690895_1937 SRR5690895_2116 SRR5690895_2326 SRR5690895_2572 SRR5690895_3875 SRR5690895_4122 SRR5690895_4317 SRR5690895_4437 SRR5690895_5031 SRR5690895_5849 SRR5690895_5850 SRR5690895_6207 SRR5690895_6405 SRR5690895_6484 SRR5690895_6635 SRR5690895_6637 SRR5690895_6656 SRR5690895_6659 SRR5690895_7010 SRR5690895_8377 SRR5690895_8378 SRR5690895_8414 SRR5690895_9342 SRR5690895_9844 SRR5690895_9845 SRR5690895_9967 SRR5690895_10195 SRR5690896_232 SRR5690896_8962 SRR5690896_8963 SRR5690896_9775 SRR5690896_9778 SRR5690905_277 SRR5690905_278 SRR5690905_613 SRR5690905_615 SRR5690905_617 SRR5690905_2745 SRR5690905_3636 SRR5690905_3637 SRR5690905_4127 SRR5690905_4448 SRR5690905_4449 SRR5690905_4450 SRR5690905_4876 SRR5690905_4877 SRR5690905_4878 SRR5690905_5606 SRR5690905_5607 SRR5690905_6123 SRR5690905_6124 SRR5690905_6240 SRR5690905_6673 SRR5690905_6980 SRR5690905_7567 SRR5690905_8106 SRR5690905_8235 SRR5690905_8236 SRR5690905_8394 SRR5690905_8395 SRR5690905_8396 SRR5690905_9988 SRR5690911_280 SRR5690911_438 SRR5690911_439 SRR5690911_440 SRR5690911_605 SRR5690911_606 SRR5690911_607 SRR5690911_850 SRR5690911_851 SRR5690911_1044 SRR5690911_1045 SRR5690911_1046 SRR5690911_1537 SRR5690911_1594 SRR5690911_1980 SRR5690911_1981 SRR5690911_2156 SRR5690911_2181 SRR5690911_2184 SRR5690911_2187 SRR5690911_2190 SRR5690911_2494 SRR5690911_2664 SRR5690911_2712 SRR5690911_2713 SRR5690911_2714 SRR5690911_2992 SRR5690911_2993 SRR5690911_3086 SRR5690911_3087 SRR5690911_3089 SRR5690911_3426 SRR5690911_3427 SRR5690911_3428 SRR5690911_3445 SRR5690911_3447 SRR5690911_3507 SRR5690911_3749 SRR5690911_3869 SRR5690911_4084 SRR5690911_4270 SRR5690911_4450 SRR5690911_5113 SRR5690911_5283 SRR5690911_5643 SRR5690911_5693 SRR5690911_5694 SRR5690911_6123 SRR5690911_6698 SRR5690911_6699 SRR5690911_6701 SRR5690911_7466 SRR5690911_7517 SRR5690911_7530 SRR5690911_7531 SRR5690911_7947 SRR5690911_8890 SRR5690911_8902 SRR5690911_8903 SRR5690911_9910 SRR5690918_10323 SRR5690930_371 SRR5690930_518 SRR5690930_520 SRR5690930_521 SRR5690930_578 SRR5690930_580 SRR5690930_887 SRR5690930_2098 SRR5690930_2306 SRR5690930_2308 SRR5690930_2415 SRR5690930_4049 SRR5690930_4083 SRR5690930_4086 SRR5690930_4087 SRR5690930_5040 SRR5690930_6215 SRR5690930_6217 SRR5690930_6218 SRR5690930_6219 SRR5690930_7665 SRR5690930_9805 SRR5690930_10249 SRR5690933_3044 SRR5690933_3066 SRR5690933_3067 SRR5690933_4033 SRR5690933_4290 SRR5690933_6066 SRR5690933_6067 SRR5690933_6293 SRR5690933_7826 SRR5690933_8351 SRR5690935_189 SRR5690935_315 SRR5690935_817 SRR5690935_818 SRR5690935_819 SRR5690935_1199 SRR5690935_1200 SRR5690935_1561 SRR5690935_2512 SRR5690935_2535 SRR5690935_2552 SRR5690935_4949 SRR5690935_4950 SRR5690935_4956 SRR5690935_4957 SRR5690935_5333 SRR5690935_5339 SRR5690935_5913 SRR5690935_5915 SRR5690935_5916 SRR5690935_5936 SRR5690935_5938 SRR5690935_6464 SRR5690935_6465 SRR5690935_6467 SRR5690935_6654 SRR5690935_6656 SRR5690935_7916 SRR5690935_7920 SRR5690935_7958 SRR5690935_9735 SRR5690935_9738 SRR5690935_10188 SRR5690946_1789 SRR5690946_1843 SRR5690946_2201 SRR5690946_2203 SRR5690946_5553 SRR5690946_5554 SRR5690946_5946 SRR5690946_6462 SRR5690946_7909 SRR5690946_8304 SRR5690946_8316 SRR5690946_8632 SRR5690946_9831 SRR5690946_9844 SRR5690946_10045 SRR5690946_10178 SRR5690946_10180 SRR5690948_909 SRR5690948_2165 SRR5690948_2166 SRR5690948_3646 SRR5690948_5373 SRR5690948_6802 SRR5690948_7954 SRR5690948_7955 SRR5690948_8285 SRR5690949_1435 SRR5690949_1617 SRR5690949_2238 SRR5690949_2241 SRR5690949_2438 SRR5690949_2439 SRR5690949_2605 SRR5690949_3113 SRR5690949_3114 SRR5690949_3989 SRR5690949_3990 SRR5690949_6025 SRR5690949_6026 SRR5690949_6507 SRR5690949_6509 SRR5690949_7857 SRR5690949_7859 SRR5690949_8783 SRR5690949_8785 SRR5690949_9149 SRR5690949_10176 SRR5690950_345 SRR5690950_347 SRR5690950_500 SRR5690950_501 SRR5690950_503 SRR5690950_1137 SRR5690950_1200 SRR5690950_1319 SRR5690950_3518 SRR5690950_3527 SRR5690950_3687 SRR5690950_4684 SRR5690950_4881 SRR5690950_5773 SRR5690950_5775 SRR5690950_6482 SRR5690950_6483 SRR5690950_6513 SRR5690950_6715 SRR5690950_6716 SRR5690950_6745 SRR5690950_6747 SRR5690950_7289 SRR5690950_8425 SRR5690950_8426 SRR5690950_8505 SRR5690950_8916 SRR5690950_8917 SRR5690950_8979 SRR5690950_8980 SRR5690950_9573 SRR5690950_9620 SRR5690950_10017 SRR5690950_10115 SRR5690951_305 SRR5690951_306 SRR5690951_519 SRR5690951_521 SRR5690951_522 SRR5690951_892 SRR5690951_893 SRR5690951_1122 SRR5690951_2120 SRR5690951_2493 SRR5690951_2728 SRR5690951_3499 SRR5690951_3502 SRR5690951_4680 SRR5690951_4984 SRR5690951_5153 SRR5690951_5155 SRR5690951_5298 SRR5690951_5302 SRR5690951_5919 SRR5690951_6493 SRR5690951_6715 SRR5690951_7316 SRR5690951_7364 SRR5690951_8274 SRR5690951_8602 SRR5690951_8882 SRR5690951_8885 SRR5690951_8945 SRR5690951_8946 SRR5690951_9044 SRR5690951_9045 SRR5690951_9046 SRR5690951_9415 SRR5690951_9498 SRR5690951_9499 SRR5690951_9600 SRR5690951_9768 SRR5690952_858 SRR5690952_883 SRR5690952_884 SRR5690952_885 SRR5690952_1156 SRR5690952_1157 SRR5690952_1260 SRR5690952_1261 SRR5690952_1400 SRR5690952_1401 SRR5690952_2207 SRR5690952_2758 SRR5690952_2760 SRR5690952_3264 SRR5690952_3906 SRR5690952_3907 SRR5690952_4531 SRR5690952_4563 SRR5690952_4809 SRR5690952_5099 SRR5690952_5514 SRR5690952_5862 SRR5690952_5863 SRR5690952_5864 SRR5690952_5963 SRR5690952_5964 SRR5690952_5967 SRR5690952_6870 SRR5690952_7020 SRR5690952_7021 SRR5690952_7100 SRR5690952_7101 SRR5690952_7262 SRR5690952_7263 SRR5690952_7898 SRR5690952_7923 SRR5690952_7926 SRR5690952_8338 SRR5690952_8339 SRR5690952_8486 SRR5690952_8899 SRR5690952_8900 SRR5690952_8901 SRR5690952_9031 SRR5690952_9033 SRR5690952_9350 SRR5690952_9351 SRR5690952_9609 SRR5690952_9610 SRR5690952_9716 SRR5690952_9746 SRR5690953_1397 SRR5690953_3751 SRR5690953_3752 SRR5690953_3754 SRR5690953_3921 SRR5690953_3985 SRR5690953_3986 SRR5690953_3988 SRR5690953_3989 SRR5690953_5093 SRR5690953_5264 SRR5690953_5265 SRR5690953_5717 SRR5690953_5718 SRR5690953_8529 SRR5690953_8531 SRR5690953_8583 SRR5690953_9279 SRR5690957_415 SRR5690957_772 SRR5690957_835 SRR5690957_836 SRR5690957_837 SRR5690957_1166 SRR5690957_1814 SRR5690957_2040 SRR5690957_2041 SRR5690957_2128 SRR5690957_2130 SRR5690957_2319 SRR5690957_2321 SRR5690957_2822 SRR5690957_2823 SRR5690957_2900 SRR5690957_2902 SRR5690957_3116 SRR5690957_4679 SRR5690957_4890 SRR5690957_4989 SRR5690957_4990 SRR5690957_5048 SRR5690957_5049 SRR5690957_5145 SRR5690957_5466 SRR5690957_5706 SRR5690957_7253 SRR5690957_7386 SRR5690957_8196 SRR5690957_8198 SRR5690957_8199 SRR5690957_9860 SRR5690957_10262 SRR5690957_10263 SRR5690958_29 SRR5690958_30 SRR5690958_31 SRR5690958_189 SRR5690958_1513 SRR5690958_1514 SRR5690958_3036 SRR5690958_3951 SRR5690958_4082 SRR5690958_5306 SRR5690958_5307 SRR5690958_6562 SRR5690958_7084 SRR5690958_7085 SRR5690958_7086 SRR5690958_7475 SRR5690958_10223 SRR5690967_188 SRR5690967_189 SRR5690967_190 SRR5690967_405 SRR5690967_506 SRR5690967_703 SRR5690967_764 SRR5690967_841 SRR5690967_842 SRR5690967_843 SRR5690967_848 SRR5690967_1007 SRR5690967_1214 SRR5690967_1548 SRR5690967_1842 SRR5690967_1877 SRR5690967_1878 SRR5690967_1879 SRR5690967_1901 SRR5690967_1903 SRR5690967_2018 SRR5690967_2405 SRR5690967_2510 SRR5690967_3104 SRR5690967_3307 SRR5690967_3327 SRR5690967_3328 SRR5690967_3495 SRR5690967_3556 SRR5690967_3675 SRR5690967_3697 SRR5690967_3698 SRR5690967_3816 SRR5690967_3817 SRR5690967_3897 SRR5690967_3900 SRR5690967_4050 SRR5690967_4051 SRR5690967_4189 SRR5690967_4374 SRR5690967_4375 SRR5690967_4533 SRR5690967_4841 SRR5690967_4842 SRR5690967_4967 SRR5690967_5168 SRR5690967_5420 SRR5690967_5456 SRR5690967_5457 SRR5690967_5646 SRR5690967_5689 SRR5690967_5763 SRR5690967_5764 SRR5690967_5847 SRR5690967_5848 SRR5690967_5978 SRR5690967_5979 SRR5690967_6114 SRR5690967_6117 SRR5690967_6307 SRR5690967_6602 SRR5690967_6635 SRR5690967_6636 SRR5690967_6816 SRR5690967_6962 SRR5690967_6963 SRR5690967_6964 SRR5690967_7771 SRR5690967_7772 SRR5690967_8006 SRR5690967_8007 SRR5690967_8008 SRR5690967_8299 SRR5690967_8302 SRR5690967_8700 SRR5690967_8884 SRR5690967_8886 SRR5690967_8987 SRR5690967_8989 SRR5690967_9136 SRR5690967_9137 SRR5690967_9484 SRR5690967_9512 SRR5690967_9875 SRR5690967_10108 SRR5690967_10109 SRR5690967_10346 SRR5690967_10347 SRR5690968_222 SRR5690968_246 SRR5690968_249 SRR5690968_771 SRR5690968_772 SRR5690968_2164 SRR5690968_2165 SRR5690968_3286 SRR5690968_3517 SRR5690968_3518 SRR5690968_3527 SRR5690968_3528 SRR5690968_4496 SRR5690968_4497 SRR5690968_4498 SRR5690968_4499 SRR5690968_4507 SRR5690968_4890 SRR5690968_4891 SRR5690968_5592 SRR5690968_5593 SRR5690968_6021 SRR5690968_6022 SRR5690968_6234 SRR5690968_6236 SRR5690968_7027 SRR5690968_7028 SRR5690968_7030 SRR5690968_7230 SRR5690968_7233 SRR5690968_8241 SRR5690968_8242 SRR5690968_8286 SRR5690968_8287 SRR5690968_8908 SRR5690968_9369 SRR5690968_10010 SRR5690968_10085 SRR5690968_10087 SRR5690968_10261 SRR5690970_230 SRR5690970_357 SRR5690970_882 SRR5690970_999 SRR5690970_1132 SRR5690970_1196 SRR5690970_1248 SRR5690970_1249 SRR5690970_1347 SRR5690970_1546 SRR5690970_1547 SRR5690970_1548 SRR5690970_1559 SRR5690970_1690 SRR5690970_1691 SRR5690970_1692 SRR5690970_1694 SRR5690970_1697 SRR5690970_1723 SRR5690970_1820 SRR5690970_1821 SRR5690970_2160 SRR5690970_2372 SRR5690970_2558 SRR5690970_2559 SRR5690970_3072 SRR5690970_3464 SRR5690970_3849 SRR5690970_3902 SRR5690970_3911 SRR5690970_3918 SRR5690970_4058 SRR5690970_4064 SRR5690970_4103 SRR5690970_4147 SRR5690970_4148 SRR5690970_4184 SRR5690970_4186 SRR5690970_4195 SRR5690970_4272 SRR5690970_4352 SRR5690970_4404 SRR5690970_4405 SRR5690970_4406 SRR5690970_4423 SRR5690970_4508 SRR5690970_4688 SRR5690970_4821 SRR5690970_5031 SRR5690970_5032 SRR5690970_5156 SRR5690970_5217 SRR5690970_5218 SRR5690970_5309 SRR5690970_5310 SRR5690970_5686 SRR5690970_5687 SRR5690970_5889 SRR5690970_5890 SRR5690970_6036 SRR5690970_6057 SRR5690970_6238 SRR5690970_6286 SRR5690970_6287 SRR5690970_6289 SRR5690970_6327 SRR5690970_6460 SRR5690970_6461 SRR5690970_6488 SRR5690970_6490 SRR5690970_6491 SRR5690970_6492 SRR5690970_6546 SRR5690970_6547 SRR5690970_6548 SRR5690970_6549 SRR5690970_6681 SRR5690970_6682 SRR5690970_6683 SRR5690970_6753 SRR5690970_6954 SRR5690970_6976 SRR5690970_6977 SRR5690970_7374 SRR5690970_7376 SRR5690970_7661 SRR5690970_7771 SRR5690970_7797 SRR5690970_7799 SRR5690970_7927 SRR5690970_8135 SRR5690970_8232 SRR5690970_8233 SRR5690970_8262 SRR5690970_8398 SRR5690970_8399 SRR5690970_8476 SRR5690970_8681 SRR5690970_9068 SRR5690970_9263 SRR5690970_9264 SRR5690970_9266 SRR5690970_9297 SRR5690970_9298 SRR5690970_9480 SRR5690970_9481 SRR5690970_9902 SRR5690970_9903 SRR5690970_10106 SRR5690970_10195 SRR5690971_161 SRR5690971_162 SRR5690971_200 SRR5690971_252 SRR5690971_1153 SRR5690971_1324 SRR5690971_2046 SRR5690971_2140 SRR5690971_2566 SRR5690971_2568 SRR5690971_3174 SRR5690971_3175 SRR5690971_3176 SRR5690971_3517 SRR5690971_3709 SRR5690971_3896 SRR5690971_3898 SRR5690971_4269 SRR5690971_4271 SRR5690971_5556 SRR5690971_5876 SRR5690971_6098 SRR5690971_6572 SRR5690971_6573 SRR5690971_7498 SRR5690971_7684 SRR5690971_7685 SRR5690971_7805 SRR5690971_8067 SRR5690971_8068 SRR5690971_9554 SRR5690971_9686 SRR5690971_9741 SRR5690971_10063 SRR5690971_10064 SRR5690971_10065 SRR5690971_10220 SRR5690971_10221 SRR5690972_1258 SRR5690972_3247 SRR5690972_3248 SRR5690972_3306 SRR5690972_3307 SRR5690972_3464 SRR5690972_6157 SRR5690972_6519 SRR5690972_6522 SRR5690972_7585 SRR5690972_7660 SRR5690972_8056 SRR5690972_8057 SRR5690972_8185 SRR5690972_8186 SRR5690972_9529 SRR5690972_9670 SRR5690972_9673 SRR5690972_9770 SRR5690972_9772 SRR5690972_9775 SRR5690973_899 SRR5690973_1230 SRR5690973_2607 SRR5690973_3507 SRR5690973_3577 SRR5690973_5380 SRR5690973_5408 SRR5690973_5428 SRR5690973_5504 SRR5690973_7059 SRR5690973_8297 SRR5690973_9170 SRR5690973_9224 SRR5690973_9433 SRR5690973_10057 SRR5690973_10059 SRR5690973_10321 SRR5690974_772 SRR5690974_774 SRR5690974_3117 SRR5690974_3630 SRR5690976_695 SRR5690976_1756 SRR5690976_1758 SRR5690976_3018 SRR5690976_3020 SRR5690976_3023 SRR5690976_4104 SRR5690976_4950 SRR5690976_5847 SRR5690976_6439 SRR5690976_7389 SRR5690976_7468 SRR5690976_8144 SRR5690976_8309 SRR5690976_8500 SRR5690976_9355 SRR5690976_9359 SRR5690977_8954 SRR5690977_8955 SRR5690978_531 SRR5690978_1209 SRR5690978_1212 SRR5690978_2209 SRR5690978_3470 SRR5690978_3471 SRR5690978_3940 SRR5690978_4168 SRR5690978_4264 SRR5690978_4489 SRR5690978_4491 SRR5690978_4582 SRR5690978_7010 SRR5690978_7211 SRR5690978_7443 SRR5690978_7639 SRR5690978_7640 SRR5690978_7774 SRR5690978_8480 SRR5690978_9670 SRR5690978_9671 SRR5690978_9785 SRR5690978_9903 SRR5690978_10106 SRR5690978_10266 SRR5690978_10268 SRR5690979_588 SRR5690979_589 SRR5690979_1701 SRR5690979_5003 SRR5690979_5004 SRR5690979_5888 SRR5690979_7787 SRR5690979_8363 SRR5690979_8364 SRR5690980_2096 SRR5690980_3827 SRR5690980_3828 SRR5690980_7254 SRR5690980_7255 SRR5690991_2883 SRR5690991_3907 SRR5690991_3908 SRR5690991_3909 SRR5690991_4145 SRR5690991_5779 SRR5690991_5783 SRR5690991_8774 SRR5690991_8776 SRR5690991_8941 SRR5690991_8942 SRR5690991_9047 SRR5690991_9048 SRR5690991_9779 SRR5690991_9780 SRR5690991_9966 SRR5690992_289 SRR5690992_291 SRR5690992_325 SRR5690992_2292 SRR5690992_2293 SRR5690992_2834 SRR5690992_2839 SRR5690992_4686 SRR5690992_4687 SRR5690992_4887 SRR5690992_4889 SRR5690992_5868 SRR5690992_7189 SRR5690992_7191 SRR5690992_8143 SRR5690992_9286 SRR5690993_45 SRR5690993_47 SRR5690993_199 SRR5690993_227 SRR5690993_228 SRR5690993_229 SRR5690993_241 SRR5690993_248 SRR5690993_262 SRR5690993_374 SRR5690993_375 SRR5690993_416 SRR5690993_418 SRR5690993_446 SRR5690993_454 SRR5690993_455 SRR5690993_581 SRR5690993_582 SRR5690993_584 SRR5690993_643 SRR5690993_698 SRR5690993_699 SRR5690993_716 SRR5690993_717 SRR5690993_732 SRR5690993_843 SRR5690993_875 SRR5690993_885 SRR5690993_992 SRR5690993_1020 SRR5690993_1117 SRR5690993_1149 SRR5690993_1174 SRR5690993_1333 SRR5690993_1335 SRR5690993_1367 SRR5690993_1368 SRR5690993_1369 SRR5690993_1606 SRR5690993_1631 SRR5690993_1717 SRR5690993_1720 SRR5690993_1817 SRR5690993_1842 SRR5690993_1843 SRR5690993_1844 SRR5690993_1847 SRR5690993_1850 SRR5690993_1851 SRR5690993_1917 SRR5690993_2096 SRR5690993_2097 SRR5690993_2326 SRR5690993_2328 SRR5690993_2900 SRR5690993_2902 SRR5690993_2958 SRR5690993_3023 SRR5690993_3024 SRR5690993_3365 SRR5690993_3369 SRR5690993_3370 SRR5690993_3430 SRR5690993_3431 SRR5690993_3480 SRR5690993_3636 SRR5690993_3701 SRR5690993_3760 SRR5690993_3763 SRR5690993_3857 SRR5690993_3872 SRR5690993_3873 SRR5690993_3964 SRR5690993_4018 SRR5690993_4019 SRR5690993_4110 SRR5690993_4111 SRR5690993_4233 SRR5690993_4394 SRR5690993_4428 SRR5690993_4494 SRR5690993_4496 SRR5690993_4498 SRR5690993_4580 SRR5690993_4581 SRR5690993_4582 SRR5690993_4651 SRR5690993_4806 SRR5690993_4807 SRR5690993_5405 SRR5690993_5406 SRR5690993_5440 SRR5690993_5684 SRR5690993_5705 SRR5690993_5707 SRR5690993_5827 SRR5690993_5945 SRR5690993_5946 SRR5690993_5947 SRR5690993_5949 SRR5690993_5986 SRR5690993_5988 SRR5690993_5996 SRR5690993_6117 SRR5690993_6143 SRR5690993_6145 SRR5690993_6207 SRR5690993_6247 SRR5690993_6355 SRR5690993_6357 SRR5690993_6406 SRR5690993_6461 SRR5690993_6462 SRR5690993_6498 SRR5690993_6499 SRR5690993_6501 SRR5690993_6560 SRR5690993_6585 SRR5690993_6586 SRR5690993_6825 SRR5690993_6914 SRR5690993_6916 SRR5690993_6917 SRR5690993_6953 SRR5690993_6955 SRR5690993_7007 SRR5690993_7346 SRR5690993_7638 SRR5690993_7639 SRR5690993_7674 SRR5690993_7710 SRR5690993_7713 SRR5690993_7744 SRR5690993_7745 SRR5690993_7746 SRR5690993_7823 SRR5690993_7824 SRR5690993_8009 SRR5690993_8022 SRR5690993_8245 SRR5690993_8247 SRR5690993_8448 SRR5690993_8642 SRR5690993_8643 SRR5690993_8697 SRR5690993_8698 SRR5690993_8922 SRR5690993_9092 SRR5690993_9093 SRR5690993_9407 SRR5690993_9462 SRR5690993_9527 SRR5690993_9530 SRR5690993_9532 SRR5690993_9991 SRR5690993_9992 SRR5690993_10089 SRR5690993_10091 SRR5690993_10109 SRR5690993_10111 SRR5690993_10197 SRR5690993_10198 SRR5690993_10206 SRR5690993_10213 SRR5690993_10216 SRR5690995_61 SRR5690995_63 SRR5690995_165 SRR5690995_167 SRR5690995_321 SRR5690995_322 SRR5690995_860 SRR5690995_861 SRR5690995_1111 SRR5690995_1487 SRR5690995_2177 SRR5690995_2588 SRR5690995_2589 SRR5690995_2590 SRR5690995_2665 SRR5690995_2712 SRR5690995_2745 SRR5690995_2746 SRR5690995_2749 SRR5690995_3034 SRR5690995_3477 SRR5690995_3574 SRR5690995_3575 SRR5690995_4055 SRR5690995_4286 SRR5690995_4287 SRR5690995_4289 SRR5690995_4579 SRR5690995_4713 SRR5690995_4796 SRR5690995_4999 SRR5690995_5000 SRR5690995_5042 SRR5690995_5114 SRR5690995_5117 SRR5690995_5513 SRR5690995_5534 SRR5690995_5535 SRR5690995_5620 SRR5690995_5694 SRR5690995_5696 SRR5690995_5698 SRR5690995_5961 SRR5690995_5962 SRR5690995_5963 SRR5690995_6016 SRR5690995_6063 SRR5690995_6065 SRR5690995_6115 SRR5690995_6116 SRR5690995_6119 SRR5690995_6188 SRR5690995_6266 SRR5690995_6268 SRR5690995_6270 SRR5690995_6570 SRR5690995_6611 SRR5690995_6862 SRR5690995_6903 SRR5690995_7207 SRR5690995_7208 SRR5690995_7380 SRR5690995_7458 SRR5690995_7460 SRR5690995_7462 SRR5690995_8124 SRR5690995_8127 SRR5690995_8290 SRR5690995_8291 SRR5690995_8699 SRR5690995_8742 SRR5690995_8866 SRR5690995_8996 SRR5690995_9317 SRR5690995_9320 SRR5690995_9506 SRR5690995_9925 SRR5690995_9926 SRR5690995_9993 SRR5690995_10190 SRR5690995_10191 SRR5690995_10193 SRR5690996_131 SRR5690996_132 SRR5690996_624 SRR5690996_625 SRR5690996_626 SRR5690996_1442 SRR5690996_1444 SRR5690996_1445 SRR5690996_1797 SRR5690996_1798 SRR5690996_3009 SRR5690996_3010 SRR5690996_3011 SRR5690996_3186 SRR5690996_3187 SRR5690996_3189 SRR5690996_3315 SRR5690996_3525 SRR5690996_3526 SRR5690996_3579 SRR5690996_3583 SRR5690996_3761 SRR5690996_4024 SRR5690996_4480 SRR5690996_5686 SRR5690996_5753 SRR5690996_6345 SRR5690996_7432 SRR5690996_7877 SRR5690996_7976 SRR5690996_7977 SRR5690996_8056 SRR5690996_8295 SRR5690996_8582 SRR5690996_9751 SRR5690997_841 SRR5690997_842 SRR5690997_1804 SRR5690997_1805 SRR5690997_8923 SRR5690997_10522 SRR5690999_84 SRR5690999_85 SRR5690999_86 SRR5690999_227 SRR5690999_229 SRR5690999_503 SRR5690999_504 SRR5690999_1079 SRR5690999_1198 SRR5690999_1320 SRR5690999_1322 SRR5690999_1508 SRR5690999_1509 SRR5690999_1643 SRR5690999_1738 SRR5690999_2080 SRR5690999_2435 SRR5690999_2517 SRR5690999_2518 SRR5690999_2519 SRR5690999_2578 SRR5690999_2683 SRR5690999_2684 SRR5690999_2685 SRR5690999_2932 SRR5690999_2933 SRR5690999_3068 SRR5690999_3103 SRR5690999_3227 SRR5690999_3399 SRR5690999_3501 SRR5690999_3577 SRR5690999_4306 SRR5690999_4351 SRR5690999_4443 SRR5690999_4444 SRR5690999_4684 SRR5690999_4694 SRR5690999_4697 SRR5690999_4862 SRR5690999_4895 SRR5690999_4897 SRR5690999_5218 SRR5690999_5287 SRR5690999_5589 SRR5690999_5702 SRR5690999_5885 SRR5690999_6416 SRR5690999_6427 SRR5690999_6649 SRR5690999_6688 SRR5690999_7387 SRR5690999_7434 SRR5690999_7435 SRR5690999_7436 SRR5690999_8420 SRR5690999_8421 SRR5690999_8436 SRR5690999_8437 SRR5690999_8506 SRR5690999_8507 SRR5690999_8552 SRR5690999_8554 SRR5690999_8732 SRR5690999_8733 SRR5690999_8797 SRR5690999_8798 SRR5690999_9451 SRR5690999_9498 SRR5690999_9590 SRR5690999_9704 SRR5690999_9706 SRR5690999_9860 SRR5690999_9861 SRR5690999_9993 SRR5690999_9994 SRR5690999_10143 SRR5690999_10202 SRR5690999_10203 SRR5690999_10230 SRR5690999_10433 SRR5691001_721 SRR5691001_722 SRR5691001_1535 SRR5691001_3015 SRR5691001_4653 SRR5691001_4748 SRR5691001_5053 SRR5691001_5924 SRR5691001_6344 SRR5691001_6980 SRR5691001_7829 SRR5691001_7831 SRR5691001_7918 SRR5691001_7921 SRR5691001_9059 SRR5691001_9060 SRR5691001_9605 SRR5691001_9692 SRR5691001_9714 SRR5691001_9715 SRR5691001_9738 SRR5691001_9739 SRR5691002_188 SRR5691002_456 SRR5691002_457 SRR5691002_458 SRR5691002_568 SRR5691002_652 SRR5691002_694 SRR5691002_829 SRR5691002_830 SRR5691002_850 SRR5691002_963 SRR5691002_1021 SRR5691002_1101 SRR5691002_1125 SRR5691002_1126 SRR5691002_1127 SRR5691002_1198 SRR5691002_1199 SRR5691002_1332 SRR5691002_1353 SRR5691002_1494 SRR5691002_1495 SRR5691002_1583 SRR5691002_1663 SRR5691002_1825 SRR5691002_1828 SRR5691002_1919 SRR5691002_1920 SRR5691002_1921 SRR5691002_1960 SRR5691002_1961 SRR5691002_1963 SRR5691002_2153 SRR5691002_2228 SRR5691002_2371 SRR5691002_2372 SRR5691002_2405 SRR5691002_2407 SRR5691002_2448 SRR5691002_2449 SRR5691002_2461 SRR5691002_2462 SRR5691002_2502 SRR5691002_2524 SRR5691002_2527 SRR5691002_2534 SRR5691002_2662 SRR5691002_2663 SRR5691002_2664 SRR5691002_2882 SRR5691002_2942 SRR5691002_3040 SRR5691002_3042 SRR5691002_3231 SRR5691002_3395 SRR5691002_3396 SRR5691002_3428 SRR5691002_3443 SRR5691002_3444 SRR5691002_3582 SRR5691002_3601 SRR5691002_3626 SRR5691002_3772 SRR5691002_3867 SRR5691002_3933 SRR5691002_3934 SRR5691002_3937 SRR5691002_3938 SRR5691002_4580 SRR5691002_4719 SRR5691002_4749 SRR5691002_4883 SRR5691002_4885 SRR5691002_4886 SRR5691002_4909 SRR5691002_4941 SRR5691002_4943 SRR5691002_5130 SRR5691002_5143 SRR5691002_5191 SRR5691002_5245 SRR5691002_5246 SRR5691002_5247 SRR5691002_5274 SRR5691002_5290 SRR5691002_5291 SRR5691002_5409 SRR5691002_5453 SRR5691002_5454 SRR5691002_5505 SRR5691002_5506 SRR5691002_5575 SRR5691002_5597 SRR5691002_5598 SRR5691002_5633 SRR5691002_5678 SRR5691002_5679 SRR5691002_5791 SRR5691002_5792 SRR5691002_5816 SRR5691002_5817 SRR5691002_5871 SRR5691002_5873 SRR5691002_6118 SRR5691002_6176 SRR5691002_6177 SRR5691002_6196 SRR5691002_6734 SRR5691002_6735 SRR5691002_6741 SRR5691002_6742 SRR5691002_6746 SRR5691002_6862 SRR5691002_6864 SRR5691002_6897 SRR5691002_6938 SRR5691002_7027 SRR5691002_7028 SRR5691002_7221 SRR5691002_7222 SRR5691002_7245 SRR5691002_7289 SRR5691002_7364 SRR5691002_7378 SRR5691002_7379 SRR5691002_7485 SRR5691002_7503 SRR5691002_7504 SRR5691002_7736 SRR5691002_7737 SRR5691002_7749 SRR5691002_7815 SRR5691002_7817 SRR5691002_8140 SRR5691002_8141 SRR5691002_8150 SRR5691002_8151 SRR5691002_8235 SRR5691002_8238 SRR5691002_8239 SRR5691002_8240 SRR5691002_8383 SRR5691002_8470 SRR5691002_8471 SRR5691002_8472 SRR5691002_8475 SRR5691002_8499 SRR5691002_8500 SRR5691002_8846 SRR5691002_8847 SRR5691002_8849 SRR5691002_8898 SRR5691002_8924 SRR5691002_9072 SRR5691002_9074 SRR5691002_9087 SRR5691002_9088 SRR5691002_9201 SRR5691002_9202 SRR5691002_9241 SRR5691002_9366 SRR5691002_9367 SRR5691002_9397 SRR5691002_9564 SRR5691002_9613 SRR5691002_9714 SRR5691002_9733 SRR5691002_9734 SRR5691002_9776 SRR5691002_9782 SRR5691002_9784 SRR5691002_9889 SRR5691002_9892 SRR5691002_9984 SRR5691002_10003 SRR5691002_10082 SRR5691002_10083 SRR5691002_10106 SRR5691002_10107 SRR5691002_10120 SRR5691002_10209 SRR5691003_262 SRR5691003_263 SRR5691003_550 SRR5691003_551 SRR5691003_552 SRR5691003_574 SRR5691003_655 SRR5691003_656 SRR5691003_736 SRR5691003_1008 SRR5691003_1009 SRR5691003_1010 SRR5691003_1084 SRR5691003_1085 SRR5691003_1240 SRR5691003_1276 SRR5691003_1367 SRR5691003_1368 SRR5691003_1387 SRR5691003_1388 SRR5691003_1389 SRR5691003_1710 SRR5691003_1859 SRR5691003_1958 SRR5691003_1963 SRR5691003_2076 SRR5691003_2134 SRR5691003_2139 SRR5691003_2140 SRR5691003_2141 SRR5691003_2208 SRR5691003_2681 SRR5691003_2682 SRR5691003_2697 SRR5691003_2749 SRR5691003_2750 SRR5691003_2800 SRR5691003_2802 SRR5691003_2803 SRR5691003_2817 SRR5691003_2818 SRR5691003_3027 SRR5691003_3361 SRR5691003_3362 SRR5691003_3504 SRR5691003_3519 SRR5691003_3520 SRR5691003_3535 SRR5691003_3647 SRR5691003_3648 SRR5691003_3829 SRR5691003_4139 SRR5691003_4140 SRR5691003_4235 SRR5691003_4236 SRR5691003_4380 SRR5691003_4479 SRR5691003_4557 SRR5691003_5170 SRR5691003_5171 SRR5691003_5172 SRR5691003_5398 SRR5691003_5400 SRR5691003_5541 SRR5691003_5542 SRR5691003_5780 SRR5691003_5781 SRR5691003_5807 SRR5691003_5808 SRR5691003_5834 SRR5691003_5910 SRR5691003_5928 SRR5691003_5951 SRR5691003_5952 SRR5691003_6016 SRR5691003_6018 SRR5691003_6111 SRR5691003_6112 SRR5691003_6168 SRR5691003_6623 SRR5691003_6624 SRR5691003_6754 SRR5691003_6755 SRR5691003_6768 SRR5691003_6770 SRR5691003_6772 SRR5691003_7034 SRR5691003_7036 SRR5691003_7231 SRR5691003_7471 SRR5691003_7472 SRR5691003_7527 SRR5691003_7602 SRR5691003_7603 SRR5691003_7807 SRR5691003_7937 SRR5691003_7939 SRR5691003_7940 SRR5691003_8277 SRR5691003_8278 SRR5691003_8422 SRR5691003_8423 SRR5691003_8796 SRR5691003_9142 SRR5691003_9373 SRR5691003_9375 SRR5691003_9376 SRR5691003_9671 SRR5691003_9673 SRR5691003_9676 SRR5691003_9703 SRR5691003_9746 SRR5691003_9747 SRR5691003_9748 SRR5691004_57 SRR5691004_58 SRR5691004_275 SRR5691004_277 SRR5691004_723 SRR5691004_982 SRR5691004_983 SRR5691004_1214 SRR5691004_1302 SRR5691004_1304 SRR5691004_1305 SRR5691004_1577 SRR5691004_1640 SRR5691004_1824 SRR5691004_1826 SRR5691004_1871 SRR5691004_1873 SRR5691004_2186 SRR5691004_2243 SRR5691004_2276 SRR5691004_2467 SRR5691004_2753 SRR5691004_2759 SRR5691004_2760 SRR5691004_2879 SRR5691004_3100 SRR5691004_3101 SRR5691004_3102 SRR5691004_3171 SRR5691004_3172 SRR5691004_3180 SRR5691004_3248 SRR5691004_3249 SRR5691004_3250 SRR5691004_3369 SRR5691004_3448 SRR5691004_3467 SRR5691004_4075 SRR5691004_4076 SRR5691004_4475 SRR5691004_4552 SRR5691004_4553 SRR5691004_4989 SRR5691004_4990 SRR5691004_5008 SRR5691004_5070 SRR5691004_5071 SRR5691004_5075 SRR5691004_5077 SRR5691004_5078 SRR5691004_5174 SRR5691004_5175 SRR5691004_5260 SRR5691004_5396 SRR5691004_5458 SRR5691004_5461 SRR5691004_5463 SRR5691004_5465 SRR5691004_5466 SRR5691004_5516 SRR5691004_5517 SRR5691004_5831 SRR5691004_5832 SRR5691004_5893 SRR5691004_6135 SRR5691004_6136 SRR5691004_6137 SRR5691004_6224 SRR5691004_6292 SRR5691004_6293 SRR5691004_6522 SRR5691004_6523 SRR5691004_6919 SRR5691004_7018 SRR5691004_7019 SRR5691004_7091 SRR5691004_7260 SRR5691004_7352 SRR5691004_7353 SRR5691004_7679 SRR5691004_7689 SRR5691004_7753 SRR5691004_7754 SRR5691004_7755 SRR5691004_7973 SRR5691004_8088 SRR5691004_8090 SRR5691004_8103 SRR5691004_8104 SRR5691004_8188 SRR5691004_8402 SRR5691004_8403 SRR5691004_8535 SRR5691004_8552 SRR5691004_8555 SRR5691004_8854 SRR5691004_9637 SRR5691004_9832 SRR5691004_9833 SRR5691004_9834 SRR5691004_9865 SRR5691004_9941 SRR5691004_10085 SRR5691004_10181 SRR5691004_10295 SRR5691004_10313 SRR5691017_1263 SRR5691017_1264 SRR5691017_1868 SRR5691017_1989 SRR5691017_1990 SRR5691017_3575 SRR5691017_3803 SRR5691017_4317 SRR5691017_4319 SRR5691017_4659 SRR5691017_4668 SRR5691017_4669 SRR5691017_4671 SRR5691017_5032 SRR5691017_5034 SRR5691017_6133 SRR5691017_6326 SRR5691017_7182 SRR5691017_7185 SRR5691017_7187 SRR5691017_7327 SRR5691017_7328 SRR5691017_7629 SRR5691017_7884 SRR5691017_8409 SRR5691017_9014 SRR5691017_9401 SRR5691017_9642 SRR5691017_10027 SRR5691017_10028 SRR5691017_10031 SRR5691017_10034 SRR5691017_10036 SRR5691017_10159 SRR5691030_660 SRR5691030_661 SRR5691030_662 SRR5691030_746 SRR5691030_1212 SRR5691030_1213 SRR5691030_1717 SRR5691030_1720 SRR5691030_2412 SRR5691030_2413 SRR5691030_2966 SRR5691030_5643 SRR5691030_7283 SRR5691030_7645 SRR5691030_7646 SRR5691030_7647 SRR5691030_7898 SRR5691030_7899 SRR5691030_8382 SRR5691030_8388 SRR5691030_9482 SRR5691030_9484 SRR5691030_9870 SRR5691030_10215 SRR5691030_10216 SRR5691031_3365 SRR5691031_3474 SRR5691031_3567 SRR5691031_6591 SRR5691031_6592 SRR5691031_9000 SRR5691031_9001 SRR5691031_9472 SRR5691031_9475 SRR5691031_10204 SRR5691031_10205 SRR5691032_1131 SRR5691032_1404 SRR5691032_1405 SRR5691032_2246 SRR5691032_3011 SRR5691032_3013 SRR5691032_7085 SRR5691032_7086 SRR5691032_8459 SRR5691032_9368 SRR5691032_9369 SRR5691032_9871 SRR5691033_2551 SRR5691033_5906 SRR5691033_7201 SRR5691033_7901 SRR5691033_8527 SRR5691033_8528 SRR5691033_8530 SRR5691034_184 SRR5691034_348 SRR5691034_1120 SRR5691034_1123 SRR5691034_1493 SRR5691034_1509 SRR5691034_1894 SRR5691034_2729 SRR5691034_2731 SRR5691034_3484 SRR5691034_3590 SRR5691034_3692 SRR5691034_3693 SRR5691034_4615 SRR5691034_4689 SRR5691034_4692 SRR5691034_4941 SRR5691034_4971 SRR5691034_4987 SRR5691034_5419 SRR5691034_6399 SRR5691034_6402 SRR5691034_7620 SRR5691034_7621 SRR5691034_9285 SRR5691034_9286 SRR5691034_9642 SRR5691034_9643 SRR5691034_9644 SRR5691035_52 SRR5691035_53 SRR5691035_58 SRR5691035_491 SRR5691035_762 SRR5691035_889 SRR5691035_1002 SRR5691035_1093 SRR5691035_1474 SRR5691035_1757 SRR5691035_2131 SRR5691035_2132 SRR5691035_3595 SRR5691035_3596 SRR5691035_3639 SRR5691035_3641 SRR5691035_4366 SRR5691035_4367 SRR5691035_4368 SRR5691035_4399 SRR5691035_5237 SRR5691035_5239 SRR5691035_5240 SRR5691035_5241 SRR5691035_5438 SRR5691035_5875 SRR5691035_5876 SRR5691035_5904 SRR5691035_5906 SRR5691035_6697 SRR5691035_7339 SRR5691035_7375 SRR5691035_7398 SRR5691035_7445 SRR5691035_7534 SRR5691035_7535 SRR5691035_7536 SRR5691035_8090 SRR5691035_8307 SRR5691035_8892 SRR5691035_8893 SRR5691035_10246 SRR5691035_10327 SRR5691035_10347 SRR5691035_10507 SRR5691035_10712 SRR5691036_3621 SRR5691036_4307 SRR5691036_4751 SRR5691036_6959 SRR5691036_8211 SRR5691036_8609 SRR5691036_10302 SRR5691037_28 SRR5691037_30 SRR5691037_106 SRR5691037_107 SRR5691037_144 SRR5691037_146 SRR5691037_149 SRR5691037_227 SRR5691037_247 SRR5691037_307 SRR5691037_309 SRR5691037_667 SRR5691037_669 SRR5691037_743 SRR5691037_744 SRR5691037_746 SRR5691037_910 SRR5691037_949 SRR5691037_950 SRR5691037_965 SRR5691037_966 SRR5691037_970 SRR5691037_1208 SRR5691037_1209 SRR5691037_1234 SRR5691037_1373 SRR5691037_1376 SRR5691037_1397 SRR5691037_1550 SRR5691037_1551 SRR5691037_1553 SRR5691037_1619 SRR5691037_1621 SRR5691037_1622 SRR5691037_1723 SRR5691037_1725 SRR5691037_1769 SRR5691037_1771 SRR5691037_1948 SRR5691037_1950 SRR5691037_1962 SRR5691037_1963 SRR5691037_2008 SRR5691037_2009 SRR5691037_2127 SRR5691037_2128 SRR5691037_2185 SRR5691037_2187 SRR5691037_2358 SRR5691037_2481 SRR5691037_2662 SRR5691037_2665 SRR5691037_2740 SRR5691037_2741 SRR5691037_2770 SRR5691037_2771 SRR5691037_2772 SRR5691037_2787 SRR5691037_2788 SRR5691037_2800 SRR5691037_2912 SRR5691037_2915 SRR5691037_3253 SRR5691037_3294 SRR5691037_3328 SRR5691037_3500 SRR5691037_3501 SRR5691037_3759 SRR5691037_3776 SRR5691037_3777 SRR5691037_3836 SRR5691037_3837 SRR5691037_3838 SRR5691037_3895 SRR5691037_3896 SRR5691037_3908 SRR5691037_4164 SRR5691037_4214 SRR5691037_4519 SRR5691037_4538 SRR5691037_4563 SRR5691037_4646 SRR5691037_4647 SRR5691037_4878 SRR5691037_5152 SRR5691037_5829 SRR5691037_5859 SRR5691037_5881 SRR5691037_6120 SRR5691037_6173 SRR5691037_6174 SRR5691037_6248 SRR5691037_6408 SRR5691037_6409 SRR5691037_6410 SRR5691037_6528 SRR5691037_6529 SRR5691037_6611 SRR5691037_6617 SRR5691037_6619 SRR5691037_6629 SRR5691037_6762 SRR5691037_6931 SRR5691037_7063 SRR5691037_7064 SRR5691037_7071 SRR5691037_7074 SRR5691037_7110 SRR5691037_7284 SRR5691037_7285 SRR5691037_7351 SRR5691037_7440 SRR5691037_7445 SRR5691037_7602 SRR5691037_7606 SRR5691037_7637 SRR5691037_7638 SRR5691037_7688 SRR5691037_7751 SRR5691037_7807 SRR5691037_7812 SRR5691037_7832 SRR5691037_7833 SRR5691037_7906 SRR5691037_7907 SRR5691037_7908 SRR5691037_7925 SRR5691037_7926 SRR5691037_7932 SRR5691037_7933 SRR5691037_7992 SRR5691037_8369 SRR5691037_8576 SRR5691037_8577 SRR5691037_8586 SRR5691037_8706 SRR5691037_8707 SRR5691037_8828 SRR5691037_9089 SRR5691037_9090 SRR5691037_9280 SRR5691037_9281 SRR5691037_9283 SRR5691037_9433 SRR5691037_9512 SRR5691037_9513 SRR5691037_9514 SRR5691037_9537 SRR5691037_9687 SRR5691037_9688 SRR5691037_9770 SRR5691037_9771 SRR5691037_9904 SRR5691037_9937 SRR5691037_10093 SRR5691037_10206 SRR5691037_10252 SRR5691037_10254 SRR5691037_10397 SRR5691038_214 SRR5691038_216 SRR5691038_218 SRR5691038_1687 SRR5691038_1688 SRR5691038_2608 SRR5691038_2609 SRR5691038_2610 SRR5691038_2804 SRR5691038_3880 SRR5691038_5768 SRR5691039_111 SRR5691039_403 SRR5691039_405 SRR5691039_406 SRR5691039_800 SRR5691039_801 SRR5691039_802 SRR5691039_951 SRR5691039_953 SRR5691039_992 SRR5691039_993 SRR5691039_994 SRR5691039_1450 SRR5691039_1451 SRR5691039_1832 SRR5691039_2242 SRR5691039_2243 SRR5691039_2244 SRR5691039_2340 SRR5691039_2341 SRR5691039_2354 SRR5691039_2355 SRR5691039_2491 SRR5691039_2492 SRR5691039_2941 SRR5691039_3328 SRR5691039_3334 SRR5691039_3809 SRR5691039_3810 SRR5691039_4191 SRR5691039_4192 SRR5691039_4405 SRR5691039_4904 SRR5691039_4905 SRR5691039_5297 SRR5691039_5319 SRR5691039_5702 SRR5691039_5791 SRR5691039_5879 SRR5691039_6232 SRR5691039_6292 SRR5691039_6385 SRR5691039_6387 SRR5691039_6388 SRR5691039_6619 SRR5691039_7319 SRR5691039_7320 SRR5691039_7372 SRR5691039_7663 SRR5691039_7664 SRR5691039_7770 SRR5691039_7771 SRR5691039_8300 SRR5691039_8540 SRR5691039_8738 SRR5691039_9114 SRR5691039_9115 SRR5691039_9212 SRR5691039_9229 SRR5691039_9273 SRR5691039_9628 SRR5691039_9629 SRR5691039_9875 SRR5691039_9878 SRR5691039_9879 SRR5690828_1735 SRR5690828_1740 SRR5690855_7194 SRR5690855_8157 SRR5690856_757 SRR5690856_759 SRR5690856_766 SRR5690857_435 SRR5690857_1296 SRR5690857_2421 SRR5690857_4929 SRR5690857_6498 SRR5690857_6505 SRR5690857_10065 SRR5690858_3295 SRR5690858_3297 SRR5690858_5574 SRR5690858_5581 SRR5690858_5585 SRR5690858_5655 SRR5690858_10138 SRR5690863_14 SRR5690863_15 SRR5690863_16 SRR5690876_2394 SRR5690877_379 SRR5690877_382 SRR5690877_1411 SRR5690877_6162 SRR5690877_6165 SRR5690879_9021 SRR5690879_9022 SRR5690880_4032 SRR5690880_5831 SRR5690880_5832 SRR5690880_7695 SRR5690880_9912 SRR5690881_8484 SRR5690882_349 SRR5690882_1158 SRR5690882_1306 SRR5690882_1739 SRR5690882_1740 SRR5690882_7017 SRR5690882_8115 SRR5690882_9405 SRR5690897_578 SRR5690897_2150 SRR5690897_3900 SRR5690897_6191 SRR5690897_8009 SRR5690898_3674 SRR5690899_493 SRR5690899_7239 SRR5690900_381 SRR5690900_3309 SRR5690900_4558 SRR5690900_6105 SRR5690901_2968 SRR5690901_3084 SRR5690901_9971 SRR5690901_10106 SRR5690902_439 SRR5690903_514 SRR5690903_819 SRR5690903_1628 SRR5690903_2258 SRR5690903_2260 SRR5690903_5384 SRR5690904_129 SRR5690906_5662 SRR5690906_8970 SRR5690906_8972 SRR5690907_6946 SRR5690907_9348 SRR5690922_1946 SRR5690922_5743 SRR5690922_10074 SRR5690923_2662 SRR5690923_2665 SRR5690923_8529 SRR5690924_3321 SRR5690924_7854 SRR5690924_8743 SRR5690924_8745 SRR5690924_9222 SRR5690924_9224 SRR5690925_3139 SRR5690925_3143 SRR5690929_1722 SRR5690929_1723 SRR5690983_1184 SRR5690983_1373 SRR5690983_2011 SRR5690983_3124 SRR5690983_9393 SRR5690984_1544 SRR5690984_3916 SRR5690984_6672 SRR5690985_5750 SRR5690985_7354 SRR5690985_7511 SRR5690986_4274 SRR5690986_6826 SRR5690987_1942 SRR5690987_6333 SRR5690987_7487 SRR5690987_9585 SRR5691005_227 SRR5691005_412 SRR5691005_4960 SRR5691005_5538 SRR5691005_7006 SRR5691013_2487 SRR5691013_3728 SRR5691013_5232 SRR5691013_5337 SRR5691013_6643 SRR5691013_7145 SRR5691013_10102 SRR5691014_5563 SRR5691014_6994 SRR5691014_7304 SRR5691014_7495 SRR5691014_8588 SRR5691014_8986 SRR5691015_2316 SRR5691015_3493 SRR5691021_1076 SRR5691021_1079 SRR5691023_3569 SRR5691023_3598 SRR5691023_3896 SRR5691023_3897 SRR5691023_3898 SRR5691023_4755 SRR5691023_6669 SRR5691023_6670 SRR5691023_8342 SRR5691023_8344 SRR5691023_8345 SRR5691023_9744 SRR5691023_9748 SRR5691024_1567 SRR5691024_5985 SRR5691024_5986 SRR5691024_7548 SRR5691024_8963 SRR5691025_119 SRR5691025_4936 SRR5691026_2533 SRR5691026_2535 SRR5691026_2846 SRR5691027_1837 SRR5691027_7911 SRR5691028_1533 SRR5691028_1536 SRR5690814_1660 SRR5690814_1661 SRR5690814_5970 SRR5690814_5972 SRR5690836_1312 SRR5690836_1313 SRR5690836_8933 SRR5690845_1673 SRR5690845_1674 SRR5690845_10193 SRR5690845_10194 SRR5690849_6887 SRR5690849_11267 SRR5690849_11270 SRR5690852_6096 SRR5690852_6098 SRR5690852_8394 SRR5690878_1824 SRR5690890_8169 SRR5690890_8170 SRR5690890_8171 SRR5690895_1067 SRR5690895_1069 SRR5690895_4433 SRR5690895_5127 SRR5690895_8135 SRR5690895_8138 SRR5690895_8494 SRR5690895_10054 SRR5690895_10320 SRR5690896_8235 SRR5690896_9040 SRR5690896_9043 SRR5690896_9046 SRR5690905_4860 SRR5690905_4861 SRR5690911_1780 SRR5690911_2972 SRR5690911_2976 SRR5690911_6165 SRR5690911_6680 SRR5690911_6914 SRR5690911_7025 SRR5690911_7939 SRR5690911_9094 SRR5690911_9731 SRR5690911_9732 SRR5690911_9733 SRR5690930_1049 SRR5690930_1725 SRR5690930_1726 SRR5690930_8139 SRR5690930_9168 SRR5690930_9860 SRR5690933_565 SRR5690933_566 SRR5690933_567 SRR5690933_2764 SRR5690933_3640 SRR5690933_5497 SRR5690933_6737 SRR5690935_3559 SRR5690935_3763 SRR5690935_6299 SRR5690935_6300 SRR5690935_7011 SRR5690935_9092 SRR5690935_9093 SRR5690935_9094 SRR5690948_819 SRR5690948_2983 SRR5690948_2985 SRR5690949_908 SRR5690949_10192 SRR5690950_162 SRR5690950_1070 SRR5690950_1072 SRR5690950_1395 SRR5690950_1397 SRR5690950_2944 SRR5690950_2947 SRR5690950_3157 SRR5690950_4121 SRR5690950_5158 SRR5690950_6098 SRR5690950_8052 SRR5690950_8053 SRR5690950_8119 SRR5690950_8628 SRR5690950_8629 SRR5690950_8835 SRR5690950_9780 SRR5690950_9783 SRR5690951_4286 SRR5690951_4287 SRR5690951_4300 SRR5690951_4302 SRR5690951_7529 SRR5690951_7531 SRR5690952_763 SRR5690952_764 SRR5690952_765 SRR5690952_1915 SRR5690952_4147 SRR5690952_4336 SRR5690952_7134 SRR5690952_7135 SRR5690952_7136 SRR5690952_8235 SRR5690952_8840 SRR5690952_9023 SRR5690952_9024 SRR5690952_9025 SRR5690953_3300 SRR5690957_1058 SRR5690957_6248 SRR5690957_6852 SRR5690957_7404 SRR5690957_7405 SRR5690958_6317 SRR5690958_6318 SRR5690958_10120 SRR5690968_4024 SRR5690968_4026 SRR5690968_7102 SRR5690968_7704 SRR5690968_7705 SRR5690968_7734 SRR5690968_7735 SRR5690968_8940 SRR5690970_770 SRR5690970_3629 SRR5690970_4188 SRR5690970_6959 SRR5690970_8583 SRR5690970_8864 SRR5690970_8865 SRR5690971_6926 SRR5690972_468 SRR5690972_6914 SRR5690972_6917 SRR5690972_9803 SRR5690973_2202 SRR5690978_1946 SRR5690978_1949 SRR5690978_1950 SRR5690978_1951 SRR5690978_4116 SRR5690978_4119 SRR5690978_5750 SRR5690978_8529 SRR5690978_8532 SRR5690980_8233 SRR5690980_8234 SRR5690980_9944 SRR5690991_3029 SRR5690991_4291 SRR5690991_5129 SRR5690991_8295 SRR5690991_8296 SRR5690992_3966 SRR5690992_3970 SRR5690992_7155 SRR5690992_7156 SRR5690992_7157 SRR5690992_9123 SRR5690993_119 SRR5690993_120 SRR5690993_125 SRR5690993_126 SRR5690993_249 SRR5690993_250 SRR5690993_305 SRR5690993_816 SRR5690993_817 SRR5690993_819 SRR5690993_1433 SRR5690993_1449 SRR5690993_1450 SRR5690993_1451 SRR5690993_1508 SRR5690993_1537 SRR5690993_1538 SRR5690993_1588 SRR5690993_1590 SRR5690993_1687 SRR5690993_1688 SRR5690993_1766 SRR5690993_1767 SRR5690993_1768 SRR5690993_2132 SRR5690993_2178 SRR5690993_2179 SRR5690993_3052 SRR5690993_3053 SRR5690993_3245 SRR5690993_3246 SRR5690993_4053 SRR5690993_4055 SRR5690993_4101 SRR5690993_4386 SRR5690993_4388 SRR5690993_4882 SRR5690993_4948 SRR5690993_5017 SRR5690993_5093 SRR5690993_5315 SRR5690993_5316 SRR5690993_5716 SRR5690993_5939 SRR5690993_5940 SRR5690993_7089 SRR5690993_7090 SRR5690993_7091 SRR5690993_7293 SRR5690993_7592 SRR5690993_8207 SRR5690993_8208 SRR5690993_8968 SRR5690993_8969 SRR5690993_9260 SRR5690993_9261 SRR5690993_9537 SRR5690993_9579 SRR5690993_9947 SRR5690993_9948 SRR5690993_10092 SRR5690993_10093 SRR5690993_10094 SRR5690995_263 SRR5690995_264 SRR5690995_524 SRR5690995_635 SRR5690995_639 SRR5690995_678 SRR5690995_688 SRR5690995_1125 SRR5690995_1682 SRR5690995_2144 SRR5690995_2146 SRR5690995_2435 SRR5690995_6289 SRR5690995_6290 SRR5690995_7683 SRR5690995_8676 SRR5690995_8677 SRR5690995_8679 SRR5690995_9765 SRR5690995_10152 SRR5690996_7655 SRR5690996_7782 SRR5690996_7783 SRR5691001_239 SRR5691001_1122 SRR5691001_1123 SRR5691001_1126 SRR5691001_1185 SRR5691001_1186 SRR5691001_2351 SRR5691001_3961 SRR5691001_4439 SRR5691001_8260 SRR5691001_8261 SRR5691003_41 SRR5691003_53 SRR5691003_919 SRR5691003_922 SRR5691003_1063 SRR5691003_1065 SRR5691003_1110 SRR5691003_1115 SRR5691003_1116 SRR5691003_1342 SRR5691003_1343 SRR5691003_1350 SRR5691003_1404 SRR5691003_1523 SRR5691003_2534 SRR5691003_2536 SRR5691003_3163 SRR5691003_3164 SRR5691003_3210 SRR5691003_3211 SRR5691003_4093 SRR5691003_4182 SRR5691003_4183 SRR5691003_4206 SRR5691003_4207 SRR5691003_4804 SRR5691003_4966 SRR5691003_4967 SRR5691003_5336 SRR5691003_6172 SRR5691003_8093 SRR5691003_8990 SRR5691003_9096 SRR5691017_351 SRR5691017_978 SRR5691017_1846 SRR5691017_1847 SRR5691017_7132 SRR5691017_7133 SRR5691017_8328 SRR5691017_9364 SRR5691017_9365 SRR5691017_9547 SRR5691017_9897 SRR5691019_357 SRR5691019_358 SRR5691019_3092 SRR5691019_3458 SRR5691019_4917 SRR5691019_4918 SRR5691019_5987 SRR5691019_5988 SRR5691019_9556 SRR5691019_9558 SRR5691030_677 SRR5691030_678 SRR5691030_2423 SRR5691030_3065 SRR5691030_3939 SRR5691030_3940 SRR5691030_4079 SRR5691030_9801 SRR5691030_9802 SRR5691030_9804 SRR5691030_10093 SRR5691034_1060 SRR5691034_1448 SRR5691034_2841 SRR5691034_4783 SRR5691034_6339 SRR5691034_6340 SRR5691034_8206 SRR5691034_8426 SRR5691034_8428 SRR5691036_5922 SRR5691036_6449 SRR5691036_9126 SRR5691036_9127 SRR5691036_9128 SRR5691039_666 SRR5691039_2452 SRR5691039_2453 SRR5691039_2454 SRR5691039_2542 SRR5691039_6010 SRR5691039_6011 SRR5690852_9162 SRR5690895_6931 SRR5690919_1 SRR5690919_5 SRR5690919_7 SRR5690919_83 SRR5690919_85 SRR5690919_156 SRR5690919_159 SRR5690919_171 SRR5690919_267 SRR5690919_268 SRR5690919_298 SRR5690919_305 SRR5690919_306 SRR5690919_307 SRR5690919_350 SRR5690919_379 SRR5690919_385 SRR5690919_423 SRR5690919_424 SRR5690919_464 SRR5690919_469 SRR5690919_533 SRR5690919_534 SRR5690919_535 SRR5690919_684 SRR5690919_685 SRR5690919_847 SRR5690919_851 SRR5690919_852 SRR5690919_890 SRR5690919_892 SRR5690919_896 SRR5690919_897 SRR5690919_926 SRR5690919_927 SRR5690919_929 SRR5690919_958 SRR5690919_964 SRR5690919_965 SRR5690919_967 SRR5690919_997 SRR5690919_1234 SRR5690919_1280 SRR5690919_1374 SRR5690919_1378 SRR5690919_1417 SRR5690919_1418 SRR5690919_1419 SRR5690919_1495 SRR5690919_1497 SRR5690919_1498 SRR5690919_1612 SRR5690919_1613 SRR5690919_1614 SRR5690919_1629 SRR5690919_1659 SRR5690919_1660 SRR5690919_1708 SRR5690919_1727 SRR5690919_1729 SRR5690919_1730 SRR5690919_1731 SRR5690919_1753 SRR5690919_1755 SRR5690919_1860 SRR5690919_1862 SRR5690919_1863 SRR5690919_1872 SRR5690919_1873 SRR5690919_1902 SRR5690919_1903 SRR5690919_1906 SRR5690919_1975 SRR5690919_2090 SRR5690919_2116 SRR5690919_2193 SRR5690919_2210 SRR5690919_2258 SRR5690919_2260 SRR5690919_2318 SRR5690919_2489 SRR5690919_2513 SRR5690919_2525 SRR5690919_2526 SRR5690919_2527 SRR5690919_2608 SRR5690919_2609 SRR5690919_2610 SRR5690919_2698 SRR5690919_2699 SRR5690919_2734 SRR5690919_2766 SRR5690919_2768 SRR5690919_2780 SRR5690919_2781 SRR5690919_2822 SRR5690919_2823 SRR5690919_2849 SRR5690919_3103 SRR5690919_3328 SRR5690919_3403 SRR5690919_3465 SRR5690919_3466 SRR5690919_3467 SRR5690919_3523 SRR5690919_3524 SRR5690919_3613 SRR5690919_3615 SRR5690919_3724 SRR5690919_3725 SRR5690919_3814 SRR5690919_3882 SRR5690919_3883 SRR5690919_3887 SRR5690919_3920 SRR5690919_3922 SRR5690919_3923 SRR5690919_3937 SRR5690919_3949 SRR5690919_3977 SRR5690919_3978 SRR5690919_4086 SRR5690919_4092 SRR5690919_4160 SRR5690919_4161 SRR5690919_4173 SRR5690919_4190 SRR5690919_4204 SRR5690919_4226 SRR5690919_4231 SRR5690919_4233 SRR5690919_4273 SRR5690919_4274 SRR5690919_4352 SRR5690919_4577 SRR5690919_4596 SRR5690919_4711 SRR5690919_4764 SRR5690919_4765 SRR5690919_5028 SRR5690919_5058 SRR5690919_5136 SRR5690919_5158 SRR5690919_5232 SRR5690919_5233 SRR5690919_5274 SRR5690919_5278 SRR5690919_5396 SRR5690919_5397 SRR5690919_5431 SRR5690919_5526 SRR5690919_5546 SRR5690919_5549 SRR5690919_5550 SRR5690919_5553 SRR5690919_5561 SRR5690919_5575 SRR5690919_5581 SRR5690919_5872 SRR5690919_5873 SRR5690919_5907 SRR5690919_5910 SRR5690919_5997 SRR5690919_6045 SRR5690919_6108 SRR5690919_6110 SRR5690919_6173 SRR5690919_6175 SRR5690919_6208 SRR5690919_6210 SRR5690919_6250 SRR5690919_6251 SRR5690919_6260 SRR5690919_6261 SRR5690919_6298 SRR5690919_6318 SRR5690919_6319 SRR5690919_6320 SRR5690919_6387 SRR5690919_6411 SRR5690919_6416 SRR5690919_6551 SRR5690919_6611 SRR5690919_6629 SRR5690919_6651 SRR5690919_6652 SRR5690919_6842 SRR5690919_6848 SRR5690919_6929 SRR5690919_6930 SRR5690919_7003 SRR5690919_7060 SRR5690919_7113 SRR5690919_7115 SRR5690919_7116 SRR5690919_7176 SRR5690919_7229 SRR5690919_7291 SRR5690919_7292 SRR5690919_7294 SRR5690919_7331 SRR5690919_7414 SRR5690919_7415 SRR5690919_7505 SRR5690919_7506 SRR5690919_7543 SRR5690919_7594 SRR5690919_7635 SRR5690919_7636 SRR5690919_7883 SRR5690919_7884 SRR5690919_7886 SRR5690919_7966 SRR5690919_7967 SRR5690919_8173 SRR5690919_8174 SRR5690919_8291 SRR5690919_8292 SRR5690919_8295 SRR5690919_8297 SRR5690919_8304 SRR5690919_8307 SRR5690919_8310 SRR5690919_8312 SRR5690919_8335 SRR5690919_8336 SRR5690919_8511 SRR5690919_8512 SRR5690919_8514 SRR5690919_8530 SRR5690919_8556 SRR5690919_8617 SRR5690919_8644 SRR5690919_8833 SRR5690919_8835 SRR5690919_8850 SRR5690919_8851 SRR5690919_8852 SRR5690919_8890 SRR5690919_8891 SRR5690919_8892 SRR5690919_8933 SRR5690919_8934 SRR5690919_9055 SRR5690919_9056 SRR5690919_9300 SRR5690919_9301 SRR5690919_9302 SRR5690919_9306 SRR5690919_9352 SRR5690919_9372 SRR5690919_9373 SRR5690919_9386 SRR5690919_9387 SRR5690919_9403 SRR5690919_9423 SRR5690919_9475 SRR5690919_9600 SRR5690919_9646 SRR5690919_9648 SRR5690919_9705 SRR5690919_9707 SRR5690919_9782 SRR5690919_9804 SRR5690919_9805 SRR5690919_9880 SRR5690919_9932 SRR5690919_9985 SRR5690919_9986 SRR5690919_10085 SRR5690919_10181 SRR5690919_10182 SRR5690919_10216 SRR5690919_10226 SRR5690919_10239 SRR5690919_10281 SRR5690919_10282 SRR5690919_10359 SRR5690919_10360 SRR5690919_10361 SRR5690919_10488 SRR5690919_10490 SRR5690919_10492 SRR5690919_10495 SRR5690930_8736 SRR5690930_9830 SRR5690951_7289 SRR5690951_7293 SRR5690951_9605 SRR5690958_8864 SRR5690971_4357 SRR5690971_9245 SRR5690973_10142 SRR5690973_10147 SRR5691019_186 SRR5691019_360 SRR5691019_486 SRR5691019_488 SRR5691019_1004 SRR5691019_1005 SRR5691019_1006 SRR5691019_1007 SRR5691019_1043 SRR5691019_1091 SRR5691019_1093 SRR5691019_1193 SRR5691019_1207 SRR5691019_1425 SRR5691019_2390 SRR5691019_2392 SRR5691019_2393 SRR5691019_2432 SRR5691019_2543 SRR5691019_2546 SRR5691019_2908 SRR5691019_3291 SRR5691019_4947 SRR5691019_5287 SRR5691019_5516 SRR5691019_5688 SRR5691019_6119 SRR5691019_6345 SRR5691019_6508 SRR5691019_7172 SRR5691019_7174 SRR5691019_7720 SRR5691019_7988 SRR5691019_8256 SRR5691019_8257 SRR5691019_8258 SRR5691019_8785 SRR5691019_8787 SRR5691019_8839 SRR5691019_9039 SRR5691019_9203 SRR5691019_9245 SRR5691019_9367 SRR5691019_9368 SRR5691019_9414 SRR5691019_9968 SRR5691019_10143 SRR5690864_8117 SRR5690877_2572 SRR5690877_2575 SRR5690880_2362 SRR5690882_1726 SRR5690882_2501 SRR5690897_3500 SRR5690897_3504 SRR5690897_7464 SRR5690899_5786 SRR5690901_2002 SRR5690901_5124 SRR5690906_2473 SRR5690906_7883 SRR5690922_10044 SRR5690983_9751 SRR5690983_9989 SRR5690986_855 SRR5690987_620 SRR5691005_6548 SRR5691014_4232 SRR5691023_3173 SRR5691023_3174 SRR5691023_6125 SRR5691027_3456 SRR5691027_3462 SRR5691027_4380 SRR5690811_7347 SRR5690811_7349 SRR5690811_7352 SRR5690836_2211 SRR5690838_4395 SRR5690843_8750 SRR5690911_4939 SRR5690911_4941 SRR5690935_7915 SRR5690935_7917 SRR5690935_7918 SRR5690946_9317 SRR5690951_1452 SRR5690951_8477 SRR5690951_8479 SRR5690951_9935 SRR5690952_4564 SRR5690952_8637 SRR5690952_8639 SRR5690952_8640 SRR5690968_223 SRR5690968_245 SRR5690968_6567 SRR5690968_6568 SRR5690991_5701 SRR5690993_516 SRR5690993_4668 SRR5690993_5643 SRR5690993_5644 SRR5690993_5883 SRR5690993_6326 SRR5690993_7497 SRR5690993_8242 SRR5690995_4083 SRR5690995_4084 SRR5690995_7354 SRR5690996_9529 SRR5690996_9530 SRR5690996_9531 SRR5690997_6418 SRR5690997_6419 SRR5691001_3130 SRR5691003_50 SRR5691003_5806 SRR5691019_6841 SRR5691030_55 SRR5691030_1431 SRR5691030_1432 SRR5691034_4356 SRR5691036_3042 SRR5691036_3043 SRR5690811_2710 SRR5690814_9139 SRR5690818_421 SRR5690847_672 SRR5690847_2803 SRR5690847_3087 SRR5690847_7945 SRR5690847_7946 SRR5690847_9101 SRR5690848_6831 SRR5690878_4853 SRR5690878_4860 SRR5690878_7070 SRR5690889_1649 SRR5690895_2400 SRR5690895_2401 SRR5690895_7952 SRR5690895_8327 SRR5690895_8452 SRR5690895_9810 SRR5690930_4590 SRR5690930_4592 SRR5690933_156 SRR5690946_6870 SRR5690949_3230 SRR5690949_7430 SRR5690949_7431 SRR5690951_3067 SRR5690951_3068 SRR5690951_5609 SRR5690951_5786 SRR5690951_7863 SRR5690957_883 SRR5690957_2554 SRR5690957_6727 SRR5690957_6728 SRR5690958_759 SRR5690958_6006 SRR5690958_6009 SRR5690958_9461 SRR5690958_9462 SRR5690971_684 SRR5690971_1027 SRR5690971_1029 SRR5690971_1927 SRR5690971_4160 SRR5690971_8075 SRR5690971_9240 SRR5690971_9241 SRR5690972_91 SRR5690973_2695 SRR5690973_2696 SRR5690973_3925 SRR5690973_5855 SRR5690973_5856 SRR5690973_7562 SRR5690976_3197 SRR5690976_8793 SRR5690978_2077 SRR5690992_3037 SRR5690992_9876 SRR5691031_7285 SRR5691031_10050 SRR5691038_585 SRR5691038_6104 SRR5691038_6105 SRR5691038_6106 SRR5690811_2516 SRR5690835_8478 SRR5690847_5952 SRR5690847_5953 SRR5690847_5955 SRR5690849_2617 SRR5690849_2618 SRR5690878_188 SRR5690878_190 SRR5690878_7472 SRR5690895_1801 SRR5690895_2728 SRR5690895_2731 SRR5690930_4330 SRR5690930_4336 SRR5690935_1759 SRR5690946_9331 SRR5690949_212 SRR5690949_213 SRR5690949_2171 SRR5690949_2172 SRR5690949_3344 SRR5690951_7025 SRR5690951_8453 SRR5690953_5909 SRR5690953_5910 SRR5690957_7221 SRR5690957_7222 SRR5690958_5564 SRR5690973_2411 SRR5690973_2413 SRR5690976_1531 SRR5690978_4869 SRR5690979_6687 SRR5690992_8458 SRR5690901_6259 SRR5690922_1359 SRR5690923_3809 SRR5690924_238 SRR5690924_5090 SRR5690925_6640 SRR5691005_9202 SRR5691025_7784 SRR5691029_2855 SRR5690895_6970 SRR5690895_6971 SRR5690970_9648 SRR5690991_3703 SRR5690991_10239 SRR5690991_10240 SRR5690993_3747 SRR5690993_3748 SRR5690993_3749 SRR5690993_6520 SRR5690993_7205 SRR5690993_7206 SRR5690993_9765 SRR5690993_9766 SRR5690995_867 SRR5691001_4280 SRR5691003_1868 SRR5691003_5882 SRR5691030_1884 SRR5691036_8535 SRR5691036_8536 SRR5690855_7164 SRR5690858_2648 SRR5690858_7398 SRR5690882_4134 SRR5690882_4136 SRR5690882_4137 SRR5690882_4141 SRR5690901_1751 SRR5690923_1518 SRR5690923_1521 SRR5691027_4324 SRR5690811_2570 SRR5690950_9677 SRR5690951_1956 SRR5690968_4462 SRR5690968_4463 SRR5690968_4464 SRR5690993_1948 SRR5690993_6554 SRR5690996_8705 SRR5690996_9510 SRR5691001_5014 SRR5691003_3889 SRR5691019_7801 SRR5691034_9476 SRR5691034_9477 SRR5691036_9031 SRR5691039_2898 SRR5690923_8748 SRR5690923_8749 SRR5690985_8215 SRR5691013_3580 SRR5691013_3581 SRR5691023_5759 SRR5690933_870 SRR5690949_9423 SRR5690949_9424 SRR5690968_2883 SRR5690968_2884 SRR5690977_3120 SRR5690977_3121 SRR5690978_4583 SRR5690993_3259 SRR5690993_3260 SRR5690993_7246 SRR5690993_9125 SRR5690995_4586 SRR5691003_1156 SRR5691003_1157 SRR5691003_1158 SRR5691004_3846 SRR5691034_8172 SRR5690983_7375 SRR5690985_4384 SRR5691005_2437 SRR5690953_2415 SRR5690953_2418 SRR5690972_3625 SRR5690995_3394 SRR5690995_3396 SRR5691002_1545 SRR5691002_1574 SRR5691002_5019 SRR5691002_5020 SRR5691002_9079 SRR5691002_9080 SRR5690845_1286 SRR5690950_2191 SRR5690952_9554 SRR5690957_7669 SRR5690957_7672 SRR5690957_7673 SRR5691002_6279 SRR5691002_6280 SRR5691017_5584 SRR5691017_5586 SRR5691039_7615 SRR5690967_6097 SRR5690995_4376 SRR5690995_4381 SRR5690995_4922 SRR5690995_6610 SRR5691003_7304 SRR5691003_7305 SRR5691004_9325 SRR5691004_9326 SRR5691017_6383 SRR5691035_2688 SRR5690827_5081 SRR5690905_3545 SRR5690911_312 SRR5690911_313 SRR5690946_3401 SRR5690957_6049 SRR5690978_1457 SRR5690993_2529 SRR5690995_6286 SRR5690843_2279 SRR5690970_9067 SRR5690993_644 SRR5690993_7347 SRR5690996_5037 SRR5690999_3164 SRR5691002_4862 SRR5691003_1083 SRR5690971_6374 SRR5690971_6375 SRR5690971_6376 SRR5690976_602 SRR5690976_603 SRR5690976_606 SRR5690992_4242 SRR5690911_127 SRR5690911_2898 SRR5690968_3116 SRR5690968_3117 SRR5690968_8723 SRR5690995_9256 SRR5690995_9257 SRR5690878_171 SRR5690878_178 SRR5690895_9964 SRR5690951_8476 SRR5690951_8478 SRR5690951_8480 SRR5690995_4271 SRR5690995_4272 SRR5690995_4273 SRR5690995_4275 SRR5691030_9843 SRR5691030_9844 SRR5691028_3902 SRR5690946_6293 SRR5690967_4544 SRR5690993_2811 SRR5690993_2813 SRR5691035_10249 SRR5690856_7092 SRR5690880_4518 SRR5691003_9374 SRR5691039_6081 SRR5691039_6082 SRR5690899_2432 SRR5691028_8908 SRR5690836_5212 SRR5690836_5213 SRR5691037_1432 SRR5690925_1408 SRR5690925_1410 SRR5690905_1681 SRR5690933_3902 SRR5691037_1770 SRR5690993_7290 SRR5691037_2526 SRR5691037_2528 SRR5691037_2530 SRR5691037_2532 SRR5690899_7722 SRR5691027_322 SRR5690895_1125 SRR5690974_7647 SRR5690970_8400 SRR5690999_5751 SRR5691002_8297 SRR5691037_2674 SRR5690848_8574 SRR5690848_8576 SRR5691037_9640 SRR5691037_9641 SRR5690951_5296 SRR5690952_4811 SRR5691001_6341 SRR5691004_10086 SRR5691026_9994 SRR5690970_453 SRR5690970_454 SRR5690970_455 SRR5690999_7450 SRR5690999_7452 SRR5690999_7453 SRR5691036_4184 SRR5690993_6248 SRR5690996_3682 SRR5691034_1508 SRR5691037_1917 SRR5690935_2537 SRR5691002_3186 SRR5691037_9900 SRR5691039_3333 SRR5690919_3512 SRR5690919_5369 SRR5690919_5793 SRR5690919_6299 SRR5690968_5908 SRR5690968_5912 SRR5690971_6008 SRR5691004_6977 SRR5690925_4858 SRR5690925_4863 SRR5691037_128 SRR5691037_129 SRR5690935_7072 SRR5690993_93 SRR5690993_94 SRR5691004_6369 SRR5690911_3345 SRR5691037_7340 SRR5691037_7343 SRR5691037_7344 SRR5690948_289 SRR5690948_291 SRR5690948_292 SRR5691004_5610 SRR5690952_1557 SRR5690952_1558 SRR5690996_7535 SRR5690999_6296 SRR5690911_2338 SRR5690949_7856 SRR5691017_3574 SRR5691037_1374 SRR5690931_3526 SRR5691014_2838 SRR5691014_7686 SRR5690950_3010 SRR5690950_7343 SRR5690950_7344 SRR5690906_8839 SRR5690906_8840 SRR5690953_9263 SRR5690967_3593 SRR5690967_3594 SRR5690967_3595 SRR5690993_1608 SRR5690993_2981 SRR5691035_1756 SRR5690950_5695 SRR5690999_3229 SRR5691003_5018 SRR5690952_1776 SRR5690976_4107 SRR5691004_8741 SRR5690949_4901 SRR5690949_4902 SRR5690993_3335 SRR5690952_8222 SRR5690952_8225 SRR5691039_4406 SRR5690951_9468 SRR5691003_9783 SRR5691035_8103 SRR5690952_1251 SRR5690993_10090 SRR5691004_2004 SRR5690953_3617 SRR5690995_2178 SRR5691039_7959 SRR5690958_3591 SRR5691037_4104 SRR5691037_4105 SRR5690976_588 SRR5691002_2503 SRR5691004_2428 SRR5690978_8034 SRR5690999_861 SRR5691037_5751 SRR5690895_742 SRR5690995_5351 SRR5690995_5352 SRR5690995_9374 SRR5690995_9375 SRR5691034_593 SRR5691002_1190 SRR5691002_2373 SRR5691002_2374 SRR5690933_3905 SRR5691004_9248 SRR5691037_4998 SRR5690840_9038 SRR5691004_9362 SRR5691037_6382 SRR5690811_1012 SRR5690970_356 SRR5690993_6500 SRR5691025_6015 SRR5691025_6016 SRR5690895_1514 SRR5691029_466 SRR5691029_993 SRR5690911_2402 SRR5691035_493 SRR5691035_494 SRR5691039_3330 SRR5690895_4023 SRR5690895_4024 SRR5690849_7507 SRR5690849_7508 SRR5690857_3168 SRR5690857_3170 SRR5690906_2123 SRR5690905_4946 SRR5690877_1215 SRR5691024_5352 SRR5690877_3242 SRR5690877_3247 SRR5690987_510 SRR5690978_1211 SRR5691039_4131 SRR5691039_4132 SRR5690970_7798 SRR5691030_658 SRR5690953_6083 SRR5691039_8741 SRR5691037_5375 SRR5691037_5376 SRR5690906_2883 SRR5691004_694 SRR5690906_5777 SRR5690906_5779 SRR5690911_9752 SRR5691004_3447 SRR5690919_1076 SRR5690919_8645 SRR5690919_2391 SRR5690919_2392 SRR5690919_9557 SRR5690930_8701 SRR5690922_7794 SRR5690933_4219 SRR5690925_6623 SRR5691034_6855 SRR5690930_3847 SRR5690930_3848 SRR5690970_91 SRR5691003_2910 SRR5690935_5700 SRR5690935_5701 SRR5690949_2632 SRR5690951_3195 SRR5690978_3543 SRR5691037_2576 SRR5690952_5535 SRR5690952_5537 SRR5690953_1096 SRR5690953_1100 SRR5690967_9800 SRR5690968_5809 SRR5690968_10098 SRR5690979_1699 SRR5690970_5380 SRR5690970_5381 SRR5690949_2240 SRR5690999_4350 SRR5690967_4001 SRR5691003_1860 SRR5691003_9051 SRR5691039_154 SRR5690993_2977 SRR5690993_2979 SRR5690993_3001 SRR5691019_5530 SRR5691002_4859 SRR5691035_4398 SRR5691003_2619 SRR5691003_2620 SRR5691004_4306 SRR5691004_4307 SRR5690970_4514 SRR5690970_4515 SRR5691023_2931 SRR5691023_2932 SRR5691026_5776 SRR5691002_9430 SRR5691027_7285 SRR5691003_8343 SRR5690814_224 SRR5690993_7973 SRR5691002_8899 SRR5690857_10262 SRR5690858_3007 SRR5690858_3542 SRR5690877_4690 SRR5691037_7753 SRR5691015_6515 SRR5691004_5080 SRR5690878_8707 SRR5690850_7238 SRR5690901_6566 SRR5690880_3114 SRR5690957_6047 SRR5690895_744 SRR5690895_9661 SRR5690957_2559 SRR5691003_6171 SRR5690930_2205 SRR5690906_5292 SRR5690906_7219 SRR5690993_6824 SRR5691004_10087 SRR5690958_10309 SRR5691030_3089 SRR5690911_9315 SRR5690911_9600 SRR5690918_10322 SRR5690919_1351 SRR5690919_3154 SRR5690919_5302 SRR5690919_4889 SRR5690919_501 SRR5690919_682 SRR5690919_7337 SRR5690919_7393 SRR5690919_880 SRR5690919_1859 SRR5690919_8897 SRR5690919_9241 SRR5690919_9432 SRR5691037_905 SRR5690919_9809 SRR5690922_3192 SRR5690993_2901 SRR5690951_6494 SRR5691002_5818 SRR5690993_5985 SRR5690923_9637 SRR5691032_7844 SRR5690930_7356 SRR5690935_3161 SRR5690935_3986 SRR5690949_4031 SRR5690949_6093 SRR5691003_7256 SRR5690950_6399 SRR5690950_6739 SRR5690950_9376 SRR5690979_5002 SRR5690951_3917 SRR5691030_1098 SRR5690951_9608 SRR5690953_5614 SRR5691002_9342 SRR5690958_3110 SRR5690958_9866 SRR5691002_6799 SRR5691039_2509 SRR5690995_2436 SRR5690968_4871 SRR5691030_10094 SRR5690971_2043 SRR5690970_4794 SRR5690971_2701 SRR5690972_3702 SRR5690972_3804 SRR5691037_3249 SRR5690973_6790 SRR5690976_6617 SRR5691037_1431 SRR5691036_8139 SRR5690979_9899 SRR5690967_1893 SRR5690999_10142 SRR5691003_5339 SRR5690967_5427 SRR5690991_3028 SRR5690991_4986 SRR5690991_5304 SRR5690993_240 SRR5690993_2801 SRR5690993_4618 SRR5690993_6130 SRR5691034_8262 SRR5690999_3066 SRR5690993_9625 SRR5690995_2936 SRR5691037_7608 SRR5690996_6044 SRR5690999_8805 SRR5691002_10081 SRR5691034_2542 SRR5691037_4211 SRR5690993_6558 SRR5691002_7727 SRR5691019_5818 SRR5691025_5867 SRR5691027_9200 SRR5691003_74 SRR5691030_6232 SRR5691038_3879 SRR5691034_1813 SRR5691034_2087 SRR5691036_448 SRR5691037_2320 SRR5691037_8287 SRR5691039_2602 SRR5691019_1940 SRR5691019_9270 SRR5690864_790 SRR5690935_6086 SRR5690957_828 SRR5691023_183 SRR5691023_185 SRR5691019_1941 SRR5691019_9271 SRR5690952_2367 SRR5690957_3156 SRR5690971_3584 SRR5690979_3325 SRR5691014_6439 SRR5691030_10208 SRR5691030_9282 SRR5690878_2780 SRR5690878_2783 SRR5690958_1898 SRR5690958_1899 SRR5690814_2817 SRR5690815_7331 SRR5690815_8494 SRR5690832_9223 SRR5690840_9760 SRR5690842_8838 SRR5690892_3562 SRR5690842_9891 SRR5690844_4181 SRR5690894_6361 SRR5690841_2117 SRR5690844_2283 SRR5690932_3560 SRR5690957_9605 SRR5690844_3729 SRR5690844_4 SRR5690844_7922 SRR5690845_9823 SRR5690950_9749 SRR5690952_5291 SRR5691014_885 SRR5690856_9192 SRR5690857_7986 SRR5690907_3461 SRR5690882_8241 SRR5690863_1653 SRR5690843_6109 SRR5690880_8727 SRR5690890_1602 SRR5690897_4980 SRR5690842_4532 SRR5690845_4959 SRR5690880_6381 SRR5690813_8325 SRR5690814_10061 SRR5690894_5020 SRR5690922_2024 SRR5690950_3385 SRR5691017_1455 SRR5691036_10237 SRR5690814_10060 SRR5690835_3727 SRR5690857_7993 SRR5690858_9692 SRR5690863_1654 SRR5690887_8614 SRR5690893_7650 SRR5690902_2801 SRR5690906_7073 SRR5690924_9652 SRR5690935_5806 SRR5690977_7480 SRR5690985_2284 SRR5690991_2265 SRR5691000_4287 SRR5691013_3366 SRR5691019_2093 SRR5691022_4107 SRR5690811_4130 SRR5690835_3728 SRR5690835_8190 SRR5690837_4030 SRR5690844_7231 SRR5690887_8613 SRR5690890_10186 SRR5690890_10189 SRR5690896_7697 SRR5690896_7700 SRR5690933_25 SRR5690951_9635 SRR5690951_9636 SRR5690951_9637 SRR5690997_6744 SRR5691003_7643 SRR5691019_2053 SRR5691019_2054 SRR5691036_3923 SRR5691036_3925 SRR5690856_9194 SRR5690863_9223 SRR5690863_9228 SRR5690987_10213 SRR5690994_4532 SRR5691015_1570 SRR5691015_1688 SRR5691025_2356 SRR5690854_6635 SRR5690947_9446 SRR5690947_9447 SRR5690974_754 SRR5690974_756 SRR5690974_757 SRR5690991_2263 SRR5690991_2264 SRR5690858_9694 SRR5690986_5260 SRR5690986_10138 SRR5691023_6538 SRR5690890_4095 SRR5690890_4096 SRR5690893_7649 SRR5690947_8931 SRR5690950_9969 SRR5690952_1954 SRR5690977_7477 SRR5690977_7478 SRR5690991_1866 SRR5690991_1868 SRR5690991_4628 SRR5691030_7198 SRR5690986_6031 SRR5690987_5354 SRR5691026_809 SRR5690836_2110 SRR5690836_3949 SRR5690836_3950 SRR5690836_3952 SRR5690841_2171 SRR5690850_4744 SRR5690889_4149 SRR5690890_9106 SRR5690890_9107 SRR5690991_8725 SRR5690991_8726 SRR5691019_2778 SRR5691030_3110 SRR5690924_9651 SRR5690986_2693 SRR5691013_3538 SRR5691015_7077 SRR5691025_2063 SRR5691025_2064 SRR5691025_2065 SRR5691025_2066 SRR5691029_5156 SRR5690972_2072 SRR5690935_6530 SRR5690950_4705 SRR5690952_5286 SRR5690952_5288 SRR5691038_9849 SRR5690843_6110 SRR5690850_8366 SRR5690850_8368 SRR5690946_7030 SRR5690880_8729 SRR5690972_3611 SRR5690977_5120 SRR5690977_5121 SRR5690933_142 SRR5690933_145 SRR5690933_147 SRR5690994_4458 SRR5690935_5808 SRR5690935_5810 SRR5690842_4533 SRR5690972_2790 SRR5690845_4960 SRR5690845_4961 SRR5690880_6384 SRR5691034_7284 SRR5690813_8327 SRR5690814_10062 SRR5690894_5021 SRR5691005_5167 SRR5690950_3386 SRR5691017_1456 SRR5691036_10238 SRR5690851_6824 SRR5690855_6881 SRR5690855_871 SRR5690855_9105 SRR5690856_10148 SRR5690856_780 SRR5690876_4911 SRR5690836_1632 SRR5690851_777 SRR5690878_8250 SRR5690891_8246 SRR5690838_6039 SRR5690893_2918 SRR5690887_10397 SRR5690847_62 SRR5690850_691 SRR5690856_3989 SRR5690876_7976 SRR5690850_8487 SRR5690828_2184 SRR5690853_2483 SRR5690857_1292 SRR5690829_2020 SRR5690900_1766 SRR5690991_8544 SRR5690887_6834 SRR5690983_8998 SRR5690984_2526 SRR5690986_4677 SRR5690890_3688 SRR5690973_1695 SRR5690892_2571 SRR5690893_2091 SRR5690932_8057 SRR5690835_2601 SRR5690835_2904 SRR5690980_2673 SRR5690843_6021 SRR5690889_9480 SRR5690845_3447 SRR5690891_4834 SRR5690815_3701 SRR5690841_4444 SRR5690892_9453 SRR5690894_241 SRR5690954_3698 SRR5690951_8029 SRR5690839_3505 SRR5690891_6145 SRR5690891_6641 SRR5690932_9608 SRR5690951_3781 SRR5690973_6114 SRR5690851_3642 SRR5690932_4670 SRR5690969_10091 SRR5690947_9065 SRR5690810_1512 SRR5690812_9804 SRR5690847_6527 SRR5690976_10274 SRR5690892_4752 SRR5690980_1485 SRR5691038_1667 SRR5690891_5403 SRR5690980_6042 SRR5690835_2149 SRR5690878_9049 SRR5690891_7283 SRR5690893_5204 SRR5690842_4493 SRR5691038_7741 SRR5690846_9381 SRR5690949_10156 SRR5690890_3782 SRR5690891_6514 SRR5690980_739 SRR5690835_2884 SRR5690839_1377 SRR5690840_7548 SRR5690842_4885 SRR5690846_7776 SRR5690895_1021 SRR5690954_442 SRR5690954_8158 SRR5690842_8754 SRR5690847_10400 SRR5690847_212 SRR5690850_1590 SRR5690851_9941 SRR5690852_5856 SRR5690978_9850 SRR5690878_5556 SRR5690888_3994 SRR5690980_2350 SRR5690889_4240 SRR5690973_3334 SRR5690888_5953 SRR5690888_976 SRR5690891_10224 SRR5690891_3862 SRR5690947_9472 SRR5690951_8706 SRR5690969_7942 SRR5691031_3033 SRR5690973_6264 SRR5691003_7710 SRR5691031_70 SRR5690813_3280 SRR5690840_6659 SRR5690842_9790 SRR5690893_2327 SRR5690973_4869 SRR5690813_7765 SRR5690815_5235 SRR5690930_4654 SRR5690930_5013 SRR5690934_2186 SRR5690811_5926 SRR5690890_9621 SRR5690890_9732 SRR5690957_6823 SRR5690992_9683 SRR5691017_7946 SRR5690893_5446 SRR5690864_4283 SRR5690941_8946 SRR5690951_2487 SRR5690855_8677 SRR5690859_4973 SRR5690986_6754 SRR5690943_4035 SRR5690947_9629 SRR5690814_198 SRR5690974_7568 SRR5690975_2790 SRR5690815_6069 SRR5690817_5292 SRR5690812_8935 SRR5690840_6 SRR5690847_1743 SRR5690878_4542 SRR5690895_9719 SRR5690947_2878 SRR5690958_2401 SRR5690969_10093 SRR5690972_2312 SRR5690978_4785 SRR5690980_9604 SRR5690813_6267 SRR5690980_6043 SRR5690841_7800 SRR5690842_8416 SRR5690846_9970 SRR5690878_10008 SRR5690891_6146 SRR5690947_9914 SRR5690947_9915 SRR5690810_7412 SRR5690976_3899 SRR5690843_567 SRR5690971_5809 SRR5690812_5133 SRR5690817_2187 SRR5690892_8542 SRR5690973_5278 SRR5690976_5807 SRR5690977_8007 SRR5690812_4189 SRR5690853_10237 SRR5690818_1930 SRR5690818_1931 SRR5690841_9905 SRR5690850_1675 SRR5690878_6580 SRR5690827_4787 SRR5690836_7275 SRR5690842_5686 SRR5690851_5582 SRR5690845_2529 SRR5690973_3752 SRR5690975_6250 SRR5690842_8954 SRR5690813_2261 SRR5690933_3295 SRR5690888_4464 SRR5691038_3593 SRR5690890_6447 SRR5690893_950 SRR5690810_9500 SRR5690812_6048 SRR5690811_2451 SRR5690888_975 SRR5690949_6231 SRR5690954_1559 SRR5690990_8733 SRR5690811_615 SRR5690851_9721 SRR5690892_498 SRR5690892_9785 SRR5690893_665 SRR5690835_9915 SRR5690976_7127 SRR5690811_56 SRR5690842_4886 SRR5690812_1741 SRR5690889_9992 SRR5690969_7014 SRR5690852_7949 SRR5690946_1349 SRR5690911_6005 SRR5690836_4464 SRR5690864_8886 SRR5690948_7829 SRR5690949_177 SRR5690817_2441 SRR5690878_533 SRR5690891_9356 SRR5690809_697 SRR5690812_5975 SRR5690977_4510 SRR5690892_3213 SRR5690892_9579 SRR5690973_4154 SRR5690974_3670 SRR5690957_1993 SRR5690958_7213 SRR5690973_8036 SRR5690973_9918 SRR5690811_7597 SRR5690812_9558 SRR5690814_1191 SRR5690843_2735 SRR5690839_6503 SRR5690839_6504 SRR5690889_3886 SRR5690973_3066 SRR5690847_5569 SRR5690889_9557 SRR5690814_4859 SRR5690852_9793 SRR5690969_9916 SRR5690891_8155 SRR5690895_9721 SRR5690812_1793 SRR5690814_9382 SRR5690892_928 SRR5690947_1110 SRR5690951_7186 SRR5690969_2975 SRR5691036_6765 SRR5690976_4452 SRR5690809_7227 SRR5690957_9951 SRR5690812_8808 SRR5690818_9333 SRR5690841_1563 SRR5690932_1506 SRR5690954_5193 SRR5690969_6121 SRR5690892_1585 SRR5690893_1510 SRR5690835_2452 SRR5690971_626 SRR5690835_3207 SRR5690842_6825 SRR5690842_9293 SRR5690845_7424 SRR5690976_9456 SRR5690835_5156 SRR5690978_4424 SRR5690893_9291 SRR5690958_8854 SRR5690838_593 SRR5690969_8922 SRR5690890_1178 SRR5690918_1138 SRR5690878_5824 SRR5690890_8214 SRR5690969_1193 SRR5690951_4870 SRR5690811_9847 SRR5690972_3371 SRR5691031_4312 SRR5690969_6380 SRR5690864_8957 SRR5690951_8509 SRR5690954_6098 SRR5690972_4260 SRR5690839_3551 SRR5690839_3552 SRR5690890_3682 SRR5690810_1787 SRR5690946_5213 SRR5690957_1077 SRR5690814_6392 SRR5690848_10435 SRR5690851_9173 SRR5690889_7837 SRR5690930_7662 SRR5690933_5366 SRR5690974_474 SRR5690975_1072 SRR5690813_1526 SRR5690835_1223 SRR5690835_1224 SRR5690842_6891 SRR5690842_9341 SRR5690842_9646 SRR5690842_9647 SRR5690846_3735 SRR5690846_4614 SRR5690847_6736 SRR5690849_1236 SRR5690849_9998 SRR5690851_6897 SRR5690851_7827 SRR5690878_250 SRR5690895_7791 SRR5690930_1236 SRR5690930_1237 SRR5690930_7300 SRR5690953_711 SRR5690969_6129 SRR5690969_8307 SRR5690969_8310 SRR5690974_7023 SRR5690969_8308 SRR5690974_3220 SRR5690974_3222 SRR5690974_3223 SRR5691038_4223 SRR5691038_4224 SRR5690890_3515 SRR5690890_3516 SRR5690954_7862 SRR5690954_7863 SRR5690975_3820 SRR5690975_3821 SRR5690975_3823 SRR5690957_1078 SRR5690957_1079 SRR5690814_6393 SRR5690848_10438 SRR5690851_9174 SRR5690889_7839 SRR5690980_9367 SRR5690933_5367 SRR5690974_475 SRR5690975_1073 SRR5690850_924 SRR5690918_8887 SRR5690976_3799 SRR5690810_4337 SRR5690852_2175 SRR5690814_2050 SRR5690814_2051 SRR5690815_6877 SRR5690949_9816 SRR5690890_8853 SRR5690890_8854 SRR5690852_2177 SRR5690930_6667 SRR5690930_7660 SRR5690930_7663 SRR5690949_1901 SRR5690810_3818 SRR5690893_7818 SRR5690810_3820 SRR5690893_7820 SRR5690969_6052 SRR5690969_6054 SRR5690992_5577 SRR5690815_7738 SRR5690815_7739 SRR5690888_9648 SRR5690891_2827 SRR5690813_9075 SRR5690842_1318 SRR5690843_1569 SRR5690888_7830 SRR5690890_523 SRR5691038_10068 SRR5690843_6999 SRR5690847_75 SRR5690946_6183 SRR5690958_6515 SRR5690973_6514 SRR5691038_1138 SRR5690891_9362 SRR5690949_2732 SRR5691038_1624 SRR5690892_10186 SRR5690978_5967 SRR5690892_7522 SRR5690958_2318 SRR5690835_4737 SRR5690818_9109 SRR5690893_7961 SRR5690946_9 SRR5690951_9711 SRR5690841_4905 SRR5690841_956 SRR5690844_1567 SRR5690846_4876 SRR5690954_976 SRR5690846_5967 SRR5690853_2019 SRR5690842_1123 SRR5690846_8310 SRR5690878_9644 SRR5690954_6112 SRR5690980_9369 SRR5690979_5105 SRR5690852_6228 SRR5690888_3053 SRR5690957_991 SRR5690958_5562 SRR5690993_1332 SRR5690919_579 SRR5691035_6884 SRR5690893_7716 SRR5691033_392 SRR5691034_6097 SRR5690972_6665 SRR5690991_4303 SRR5691003_8223 SRR5690813_1893 SRR5690844_6708 SRR5690957_5838 SRR5690991_9823 SRR5690993_5069 SRR5690954_10045 SRR5691019_1775 SRR5690993_9636 SRR5690996_133 SRR5690919_681 SRR5690996_472 SRR5690997_2334 SRR5690998_2543 SRR5690855_2335 SRR5690958_5559 SRR5690998_3552 SRR5690998_7317 SRR5691000_961 SRR5691003_267 SRR5691003_7500 SRR5690877_7247 SRR5690952_8869 SRR5691014_4013 SRR5691018_9780 SRR5691038_1629 SRR5690835_6479 SRR5690855_6397 SRR5690952_3966 SRR5690897_6886 SRR5690968_5787 SRR5690993_3988 SRR5691000_3702 SRR5691003_2617 SRR5691030_4962 SRR5691039_9967 SRR5691026_2541 SRR5690935_4331 SRR5691028_3610 SRR5690897_231 SRR5691030_3761 SRR5691035_6880 SRR5691039_5005 SRR5690865_5662 SRR5690840_9772 SRR5690933_8797 SRR5690842_7125 SRR5690842_7127 SRR5690895_5859 SRR5690954_8825 SRR5690954_8828 SRR5690950_3677 SRR5690950_3679 SRR5690950_3680 SRR5690950_2456 SRR5691023_1253 SRR5691023_1254 SRR5690813_2706 SRR5690813_2707 SRR5690859_6059 SRR5690976_8695 SRR5690906_1429 SRR5690906_1431 SRR5690907_3148 SRR5690950_1809 SRR5691030_7902 SRR5690976_8697 SRR5690991_4070 SRR5690991_4072 SRR5690991_8729 SRR5690841_905 SRR5690841_907 SRR5690864_5429 SRR5690864_2197 SRR5690957_2476 SRR5690952_9922 SRR5690952_9923 SRR5691038_1106 SRR5690993_154 SRR5690846_3785 SRR5691039_4903 SRR5691038_1108 SRR5691038_1109 SRR5690993_155 SRR5690811_2507 SRR5690972_3423 SRR5690975_5993 SRR5690993_3234 SRR5690993_5511 SRR5690813_2502 SRR5690816_9118 SRR5690844_8408 SRR5690896_2694 SRR5690972_9930 SRR5690983_4418 SRR5690991_7080 SRR5690991_8728 SRR5691001_7518 SRR5690811_2511 SRR5690972_3427 SRR5690996_7424 SRR5690993_3235 SRR5690993_5512 SRR5690813_414 SRR5691030_4442 SRR5691030_4443 SRR5691030_4444 SRR5690813_415 SRR5690854_6208 SRR5690864_5434 SRR5690854_8692 SRR5690894_4718 SRR5690864_5435 SRR5690952_5861 SRR5690977_9393 SRR5691036_5252 SRR5691037_7431 SRR5690954_4894 SRR5690972_9019 SRR5690849_1871 SRR5690849_1874 SRR5690856_1159 SRR5690893_9816 SRR5690953_1099 SRR5690953_1101 SRR5690935_5613 SRR5690935_5614 SRR5690970_1125 SRR5690970_1126 SRR5690852_8067 SRR5690852_2574 SRR5690852_8068 SRR5690852_8069 SRR5690852_8070 SRR5690852_2575 SRR5690946_5090 SRR5690946_7848 SRR5690809_9824 SRR5690880_9561 SRR5691028_1787 SRR5691026_1487 SRR5691032_241 SRR5690933_1510 SRR5690950_1271 SRR5690828_10056 SRR5691022_1825 SRR5690828_10053 SRR5690858_10068 SRR5690828_10059 SRR5691022_1826 SRR5690992_5946 SRR5690992_5947 SRR5690992_5948 SRR5690811_1096 SRR5690933_1780 SRR5690968_7190 SRR5691029_6574 SRR5690933_9434 SRR5691033_5131 SRR5690946_3163 SRR5690881_3757 SRR5690881_3758 SRR5690811_7835 SRR5690844_9094 SRR5690950_1130 SRR5690933_2540 SRR5690950_6 SRR5690978_1685 SRR5690810_3031 SRR5690811_5485 SRR5690811_5486 SRR5690842_5004 SRR5690930_9397 SRR5691036_8621 SRR5690952_4012 SRR5690973_6377 SRR5690844_9095 SRR5690844_9096 SRR5690977_10274 SRR5690977_10275 SRR5690993_2085 SRR5690950_7 SRR5690978_5545 SRR5690924_6213 SRR5690930_8803 SRR5690950_6894 SRR5690843_7554 SRR5691019_5352 SRR5691019_5353 SRR5690849_792 SRR5690855_10521 SRR5690995_694 SRR5690880_2183 SRR5690856_4576 SRR5690985_4783 SRR5690924_1653 SRR5690991_3773 SRR5690993_6698 SRR5690995_692 SRR5690849_6663 SRR5690890_7858 SRR5690901_9129 SRR5690907_726 SRR5690934_8001 SRR5690951_6215 SRR5690952_6960 SRR5690958_5332 SRR5690983_10183 SRR5690991_7677 SRR5690993_4998 SRR5690993_6697 SRR5690993_6968 SRR5691001_1142 SRR5691015_7120 SRR5691017_4413 SRR5691017_7783 SRR5690901_4022 SRR5691023_2383 SRR5690809_9227 SRR5690890_7860 SRR5690896_9608 SRR5690896_9611 SRR5690930_4103 SRR5690958_5330 SRR5690958_5333 SRR5690969_1941 SRR5690991_2196 SRR5690991_2267 SRR5690993_4473 SRR5690993_6967 SRR5690993_6969 SRR5691001_4138 SRR5691001_4139 SRR5690925_3783 SRR5690925_3785 SRR5690985_9614 SRR5691013_5810 SRR5690810_3320 SRR5690889_5936 SRR5690889_5940 SRR5690952_541 SRR5690952_543 SRR5690952_7791 SRR5690812_7240 SRR5690812_7241 SRR5690951_7143 SRR5690951_7144 SRR5690924_1655 SRR5690991_3774 SRR5690993_6699 SRR5690995_693 SRR5690814_2025 SRR5690814_2026 SRR5690814_2027 SRR5691001_8151 SRR5690855_885 SRR5690882_8858 SRR5691000_1436 SRR5691034_5787 SRR5691034_5788 SRR5691001_8152 SRR5691001_8153 SRR5690855_892 SRR5690858_8035 SRR5690849_6940 SRR5691036_10141 SRR5690812_2792 SRR5690896_500 SRR5690911_10025 SRR5691026_7942 SRR5690849_6941 SRR5690849_6942 SRR5691036_10142 SRR5690896_1580 SRR5690896_1581 SRR5690924_6746 SRR5690924_6747 SRR5690968_9321 SRR5691015_1987 SRR5690812_3499 SRR5690825_9497 SRR5690845_9302 SRR5690896_4246 SRR5690918_5704 SRR5691036_1544 SRR5690896_502 SRR5690902_2870 SRR5690925_6238 SRR5690985_1935 SRR5690987_1824 SRR5690996_1299 SRR5691032_9113 SRR5690812_3502 SRR5690825_9498 SRR5690845_9303 SRR5690896_4247 SRR5690918_5705 SRR5691036_1545 SRR5690973_5986 SRR5690979_3664 SRR5691029_224 SRR5690810_6976 SRR5690933_7632 SRR5690934_3285 SRR5691017_6802 SRR5691024_7971 SRR5691030_3206 SRR5690855_9157 SRR5690863_9205 SRR5690897_6971 SRR5690984_7131 SRR5690810_6978 SRR5690810_6979 SRR5691019_7931 SRR5690933_7633 SRR5690933_7634 SRR5690934_3286 SRR5691017_6803 SRR5691024_7972 SRR5691030_3207 SRR5690856_5035 SRR5690882_4724 SRR5690924_131 SRR5690934_9744 SRR5690953_5251 SRR5690812_10230 SRR5690829_2038 SRR5690829_7835 SRR5690837_9546 SRR5690876_2164 SRR5690902_6162 SRR5690924_132 SRR5691001_6749 SRR5691039_6074 SRR5690856_5037 SRR5690856_5039 SRR5690882_4726 SRR5690882_4730 SRR5690924_134 SRR5691013_2702 SRR5690934_9746 SRR5690953_5253 SRR5690893_1133 SRR5691005_6413 SRR5691030_533 SRR5690833_3285 SRR5690836_2429 SRR5690840_1098 SRR5690855_1523 SRR5690933_9436 SRR5690977_2902 SRR5691021_7325 SRR5691021_7326 SRR5691021_7327 SRR5691038_5358 SRR5690815_6392 SRR5690931_3572 SRR5691038_5359 SRR5691038_5360 SRR5691024_2725 SRR5691023_1652 SRR5691023_1654 SRR5691019_9492 SRR5690972_3496 SRR5690972_3498 SRR5690837_4872 SRR5690837_4873 SRR5690837_4874 SRR5690840_2703 SRR5690840_2705 SRR5690888_4339 SRR5691026_1068 SRR5691024_9879 SRR5690889_4401 SRR5690892_6821 SRR5690958_8391 SRR5690969_5516 SRR5690969_7528 SRR5690975_5246 SRR5690835_9079 SRR5690949_2802 SRR5690980_1143 SRR5690980_7275 SRR5690980_8110 SRR5690815_4823 SRR5691036_1395 SRR5690891_9618 SRR5691031_8493 SRR5691033_2181 SRR5690969_7117 SRR5690835_9456 SRR5690815_7892 SRR5690893_9983 SRR5690846_8253 SRR5690852_6849 SRR5690918_2983 SRR5690954_4026 SRR5690957_2335 SRR5690836_4161 SRR5690841_9412 SRR5691038_1810 SRR5690838_6320 SRR5690946_7349 SRR5690951_1574 SRR5690973_1429 SRR5691031_7374 SRR5690894_534 SRR5690973_8258 SRR5690975_9441 SRR5690980_9579 SRR5690812_917 SRR5690846_7330 SRR5690846_8752 SRR5690850_8437 SRR5690812_8994 SRR5690854_8044 SRR5690838_3410 SRR5690851_5362 SRR5690851_5364 SRR5690980_9720 SRR5690980_3767 SRR5690980_9717 SRR5690980_9721 SRR5690851_5363 SRR5690838_3409 SRR5690839_7299 SRR5690888_766 SRR5690888_767 SRR5690839_7300 SRR5690888_768 SRR5690976_6930 SRR5690980_7732 SRR5690980_7733 SRR5690809_8547 SRR5690889_9102 SRR5690815_9075 SRR5690836_7824 SRR5690843_7415 SRR5690888_9864 SRR5690969_7978 SRR5690814_5408 SRR5690837_2074 SRR5690842_2065 SRR5690847_5315 SRR5690854_6691 SRR5690893_4770 SRR5690810_5510 SRR5690810_8803 SRR5690810_9630 SRR5690811_3599 SRR5690813_1151 SRR5690813_7346 SRR5690815_4837 SRR5690815_4838 SRR5690818_147 SRR5690818_2746 SRR5690818_4005 SRR5690818_4008 SRR5690835_8738 SRR5690836_5890 SRR5690836_8611 SRR5690839_9919 SRR5690841_3990 SRR5690846_224 SRR5690847_4333 SRR5690847_744 SRR5690878_4123 SRR5690889_4209 SRR5690889_6123 SRR5690889_7583 SRR5690893_7323 SRR5690893_8658 SRR5690893_9589 SRR5690895_444 SRR5690930_2705 SRR5690932_8683 SRR5690947_6814 SRR5690949_4022 SRR5690957_3200 SRR5690971_9013 SRR5691038_8850 SRR5691038_8852 SRR5690947_2358 SRR5690947_2359 SRR5690972_6508 SRR5690815_9076 SRR5690815_9077 SRR5690878_8589 SRR5690878_8590 SRR5690843_7416 SRR5690843_7417 SRR5690888_9865 SRR5690888_9866 SRR5690969_7979 SRR5690969_7980 SRR5690814_5409 SRR5690837_2075 SRR5690918_8888 SRR5690847_5316 SRR5690977_833 SRR5690893_4771 SRR5690901_817 SRR5691026_1975 SRR5690947_4941 SRR5690947_735 SRR5690949_1184 SRR5690818_9755 SRR5690836_6582 SRR5690847_7050 SRR5690891_5779 SRR5690891_5780 SRR5690895_9624 SRR5690947_4944 SRR5690947_736 SRR5690949_1185 SRR5690851_6455 SRR5690842_8168 SRR5690882_9221 SRR5690812_10227 SRR5690812_5864 SRR5690856_9498 SRR5690853_5663 SRR5690934_1518 SRR5690900_4462 SRR5690836_4260 SRR5690901_4381 SRR5690848_10805 SRR5690953_2555 SRR5690934_4261 SRR5690836_4258 SRR5690991_2284 SRR5690882_3383 SRR5690938_8141 SRR5690911_1664 SRR5690949_3973 SRR5690951_3624 SRR5690991_3180 SRR5690993_6471 SRR5690993_9838 SRR5690996_7694 SRR5690999_1466 SRR5691001_9584 SRR5691003_1152 SRR5690919_468 SRR5690867_695 SRR5691017_8033 SRR5690855_5690 SRR5690854_2576 SRR5690854_2578 SRR5691030_3539 SRR5691037_8898 SRR5690897_8511 SRR5690935_526 SRR5690857_163 SRR5690857_8592 SRR5690842_6960 SRR5690842_6962 SRR5690907_2412 SRR5690842_6961 SRR5690842_6963 SRR5690972_9592 SRR5691033_3062 SRR5690972_9595 SRR5691033_5621 SRR5691033_5622 SRR5690827_3120 SRR5690858_2956 SRR5690924_5040 SRR5690907_6473 SRR5690829_7106 SRR5690829_7107 SRR5690957_4623 SRR5690957_5982 SRR5690957_5983 SRR5690896_2381 SRR5690859_8535 SRR5690952_9203 SRR5690957_7772 SRR5690991_9649 SRR5691017_278 SRR5690813_457 SRR5690835_6783 SRR5690950_1681 SRR5691014_225 SRR5691019_2244 SRR5691019_2245 SRR5690896_2384 SRR5690950_2453 SRR5690950_2454 SRR5691023_6315 SRR5690950_5684 SRR5690952_9204 SRR5690952_9206 SRR5690957_7773 SRR5690991_9651 SRR5691017_280 SRR5690825_3033 SRR5690933_3389 SRR5690948_6270 SRR5690958_5194 SRR5690842_550 SRR5690842_552 SRR5690850_10229 SRR5690850_10230 SRR5690850_10231 SRR5690933_3392 SRR5690933_3393 SRR5690986_6827 SRR5691028_9785 SRR5691029_311 SRR5690933_3390 SRR5690933_3391 SRR5690948_6271 SRR5690958_5195 SRR5690825_8197 SRR5690855_6564 SRR5690882_9194 SRR5690907_1184 SRR5690864_4688 SRR5690950_7147 SRR5690842_549 SRR5690933_8198 SRR5690951_7472 SRR5691001_2599 SRR5691034_10522 SRR5690841_9365 SRR5690948_1243 SRR5690950_677 SRR5690968_7142 SRR5691033_3297 SRR5690829_2582 SRR5690836_6047 SRR5690841_9364 SRR5690849_10244 SRR5690855_6569 SRR5690857_8599 SRR5690876_1126 SRR5690882_9523 SRR5690893_873 SRR5690904_4783 SRR5690906_3967 SRR5690930_6844 SRR5690931_8535 SRR5690947_181 SRR5690950_3116 SRR5690954_5686 SRR5690957_4295 SRR5690967_6443 SRR5690973_2793 SRR5690977_152 SRR5690983_1449 SRR5691001_32 SRR5691003_1353 SRR5691017_8383 SRR5691019_2745 SRR5691021_10150 SRR5691023_833 SRR5691030_6835 SRR5690829_2585 SRR5690829_2586 SRR5690882_4107 SRR5690901_9253 SRR5690902_1229 SRR5690983_9003 SRR5690985_6595 SRR5690987_8393 SRR5690853_1624 SRR5690854_8697 SRR5690895_9500 SRR5690896_2563 SRR5690896_2565 SRR5690950_3119 SRR5690957_4293 SRR5690957_9538 SRR5690957_9539 SRR5690973_2795 SRR5691001_33 SRR5691003_1354 SRR5691003_1355 SRR5691003_8304 SRR5691003_8305 SRR5690855_6568 SRR5690907_6558 SRR5691027_98 SRR5690853_1292 SRR5690853_1293 SRR5690854_2128 SRR5690854_2129 SRR5690854_2130 SRR5690930_6842 SRR5690882_9528 SRR5691005_2682 SRR5690836_6049 SRR5690844_6383 SRR5690887_10134 SRR5690911_702 SRR5690911_704 SRR5690976_7244 SRR5690976_7246 SRR5690929_1122 SRR5690929_1124 SRR5691024_9506 SRR5690848_6654 SRR5690993_9333 SRR5690993_9334 SRR5690993_9335 SRR5691019_3828 SRR5690864_4689 SRR5690849_10976 SRR5690954_5688 SRR5690954_5689 SRR5690957_4621 SRR5690957_4622 SRR5690991_6378 SRR5690950_7148 SRR5690957_806 SRR5691017_8923 SRR5691017_8924 SRR5691017_8925 SRR5690842_551 SRR5690948_6358 SRR5690948_6360 SRR5690952_3911 SRR5690933_8199 SRR5690933_8201 SRR5690951_7474 SRR5690951_7475 SRR5691001_2600 SRR5691001_2602 SRR5691034_10523 SRR5691034_10524 SRR5690841_9366 SRR5690948_1245 SRR5690950_678 SRR5690968_7143 SRR5691033_3298 SRR5690817_8968 SRR5690877_5806 SRR5690906_4013 SRR5690857_272 SRR5690985_7610 SRR5690881_4330 SRR5691023_9099 SRR5690814_8586 SRR5690814_8587 SRR5690906_8851 SRR5690894_3766 SRR5691023_9100 SRR5690905_10305 SRR5690836_3768 SRR5690993_4546 SRR5690816_6666 SRR5690900_2302 SRR5690932_9669 SRR5690949_2173 SRR5690999_864 SRR5690957_2949 SRR5690918_4705 SRR5690840_3889 SRR5690851_1675 SRR5691038_1142 SRR5691038_4971 SRR5690821_3128 SRR5690954_248 SRR5690835_4294 SRR5690847_10316 SRR5690930_9145 SRR5691033_9561 SRR5690890_6226 SRR5690838_1313 SRR5690890_9032 SRR5690969_8632 SRR5690836_4296 SRR5690958_4048 SRR5690972_684 SRR5690934_6019 SRR5690849_2725 SRR5690849_2727 SRR5690894_2091 SRR5690894_2090 SRR5690894_2092 SRR5690932_7169 SRR5691029_4688 SRR5690932_7170 SRR5690882_2490 SRR5691030_1405 SRR5690932_3694 SRR5690995_4727 SRR5690997_1162 SRR5690882_2491 SRR5690984_8393 SRR5691030_1406 SRR5690991_4138 SRR5691030_9336 SRR5690815_7849 SRR5690863_5447 SRR5690991_4139 SRR5691030_9337 SRR5690985_1175 SRR5690842_6533 SRR5690934_5495 SRR5690934_5500 SRR5691017_886 SRR5690983_6322 SRR5690836_2280 SRR5690836_7377 SRR5690836_2281 SRR5690852_5051 SRR5690852_6298 SRR5691000_106 SRR5690852_5052 SRR5690991_3031 SRR5690970_516 SRR5690991_3030 SRR5690991_3032 SRR5691004_6285 SRR5690882_780 SRR5690950_2468 SRR5690950_2470 SRR5690958_2428 SRR5690850_1674 SRR5690892_8001 SRR5690810_7965 SRR5690892_4763 SRR5690973_6372 SRR5690851_4948 SRR5690894_8987 SRR5690809_2250 SRR5690851_271 SRR5690980_6491 SRR5690836_4445 SRR5690850_925 SRR5690946_7585 SRR5690947_9713 SRR5690949_9553 SRR5690957_6196 SRR5690893_8491 SRR5690953_2580 SRR5690860_5403 SRR5690893_1177 SRR5690851_8384 SRR5690892_6579 SRR5690892_6699 SRR5690851_965 SRR5690976_6485 SRR5690813_859 SRR5690835_4182 SRR5690888_1679 SRR5690892_2410 SRR5690969_8097 SRR5691038_9762 SRR5691038_10401 SRR5690813_3167 SRR5691038_6715 SRR5690969_8673 SRR5690810_3459 SRR5690957_2129 SRR5690969_3529 SRR5690971_2045 SRR5690895_10129 SRR5690878_5920 SRR5690813_1433 SRR5690878_7001 SRR5690852_4934 SRR5691017_2520 SRR5691017_7410 SRR5690855_2319 SRR5690907_9975 SRR5691022_8968 SRR5691027_10334 SRR5691030_2616 SRR5691030_7723 SRR5690838_8462 SRR5691036_4580 SRR5690882_1420 SRR5691014_2077 SRR5690882_1421 SRR5690858_8564 SRR5690858_8566 SRR5690813_2973 SRR5690813_9649 SRR5690825_6371 SRR5690887_1135 SRR5690887_1136 SRR5690933_4198 SRR5690977_7192 SRR5690814_436 SRR5690879_5002 SRR5690857_5099 SRR5690809_7524 SRR5690923_6587 SRR5690814_433 SRR5690952_5589 SRR5690816_2150 SRR5690880_531 SRR5691017_6013 SRR5691036_6874 SRR5690809_7755 SRR5690813_6020 SRR5690816_6981 SRR5690844_1832 SRR5690864_9367 SRR5690879_5004 SRR5690879_5006 SRR5690888_1324 SRR5690931_7347 SRR5690952_924 SRR5690991_3427 SRR5691001_7784 SRR5691026_8645 SRR5691036_3822 SRR5690900_7107 SRR5690900_7112 SRR5690907_2496 SRR5690813_3256 SRR5690813_3257 SRR5690813_6018 SRR5690814_1108 SRR5690814_1109 SRR5690814_6166 SRR5690814_6168 SRR5690816_45 SRR5690816_47 SRR5690816_3689 SRR5690816_3690 SRR5690816_3692 SRR5690816_6980 SRR5690816_6983 SRR5690835_5609 SRR5690849_9247 SRR5690849_9249 SRR5690851_2335 SRR5690851_2336 SRR5690888_515 SRR5690888_516 SRR5690888_517 SRR5690889_4441 SRR5690933_5208 SRR5690974_7478 SRR5690998_3590 SRR5690998_3591 SRR5691000_3438 SRR5691001_4483 SRR5691003_8236 SRR5691003_8238 SRR5691003_8239 SRR5691033_1867 SRR5691033_1868 SRR5691033_1869 SRR5690858_5847 SRR5690902_9635 SRR5690907_1251 SRR5690984_7006 SRR5690986_2665 SRR5690839_2023 SRR5690839_2024 SRR5690844_3031 SRR5690844_3032 SRR5690844_3034 SRR5690844_3208 SRR5690888_1325 SRR5690889_2322 SRR5690950_7139 SRR5690957_3409 SRR5690957_3410 SRR5690977_406 SRR5690996_4383 SRR5691017_6474 SRR5691017_6475 SRR5690816_3440 SRR5690816_3441 SRR5690845_1173 SRR5690845_4743 SRR5690845_4744 SRR5690957_9208 SRR5690957_9210 SRR5690991_3429 SRR5690991_3430 SRR5690846_858 SRR5690846_859 SRR5691001_7786 SRR5690814_434 SRR5690814_435 SRR5690952_9730 SRR5690952_9731 SRR5690816_2153 SRR5690880_533 SRR5691017_6016 SRR5691036_6875 SRR5690887_8204 SRR5690854_1485 SRR5690997_3067 SRR5690810_7936 SRR5691000_6605 SRR5691030_4272 SRR5690931_10271 SRR5690864_1168 SRR5690882_6702 SRR5691030_8043 SRR5690947_4159 SRR5690892_7397 SRR5690947_6017 SRR5690895_9704 SRR5690811_4952 SRR5690846_6309 SRR5690892_2805 SRR5690947_3850 SRR5690973_1684 SRR5690810_5012 SRR5690895_9759 SRR5691033_2180 SRR5690840_6387 SRR5690847_151 SRR5690980_3901 SRR5690817_9669 SRR5690889_8048 SRR5690890_1603 SRR5690969_10083 SRR5690809_11040 SRR5690809_4300 SRR5690810_7855 SRR5690816_9471 SRR5690835_5139 SRR5690837_6668 SRR5690840_10073 SRR5690840_6275 SRR5690845_4135 SRR5690846_2031 SRR5690846_3500 SRR5690851_9457 SRR5690851_9459 SRR5690878_2568 SRR5690878_2570 SRR5690890_4110 SRR5690893_4937 SRR5690895_3153 SRR5690930_584 SRR5690930_6434 SRR5690969_341 SRR5690973_1078 SRR5690973_1079 SRR5690974_1261 SRR5691003_6398 SRR5691019_8887 SRR5691038_6736 SRR5690847_1560 SRR5690847_1562 SRR5690980_3902 SRR5690980_3903 SRR5690817_9671 SRR5690889_8050 SRR5690890_1604 SRR5690975_2972 SRR5690851_2555 SRR5690852_7081 SRR5690878_6787 SRR5690892_6932 SRR5690947_9766 SRR5690973_3544 SRR5690890_7656 SRR5690932_9337 SRR5690958_1719 SRR5690980_5565 SRR5691038_1849 SRR5690813_7651 SRR5690835_6591 SRR5690954_227 SRR5690838_3787 SRR5690842_9173 SRR5690888_6140 SRR5690890_3298 SRR5690891_289 SRR5690949_4738 SRR5690954_5402 SRR5690969_6368 SRR5690969_9768 SRR5690980_2794 SRR5690980_2178 SRR5690851_6970 SRR5690949_377 SRR5690969_7246 SRR5690851_1590 SRR5690978_9725 SRR5690835_2811 SRR5691038_1107 SRR5690840_2576 SRR5690840_2577 SRR5690973_3182 SRR5690949_1824 SRR5690813_9648 SRR5690837_8149 SRR5690838_2214 SRR5691038_2672 SRR5690812_7551 SRR5690815_565 SRR5690835_9251 SRR5690949_10264 SRR5690975_4551 SRR5690949_1825 SRR5690949_1826 SRR5690813_9650 SRR5690837_8151 SRR5690838_2215 SRR5691038_2673 SRR5691038_8054 SRR5691038_8055 SRR5691038_8056 SRR5690973_4455 SRR5690973_4458 SRR5690911_7968 SRR5691003_1047 SRR5691003_8218 SRR5690876_4055 SRR5690900_5907 SRR5691003_1049 SRR5691003_1048 SRR5691003_1050 SRR5691003_8219 SRR5690978_8293 SRR5690838_1445 SRR5690813_5450 SRR5690839_3738 SRR5690842_9209 SRR5690895_1687 SRR5690954_7404 SRR5690838_1446 SRR5690853_5886 SRR5690853_5887 SRR5690954_175 SRR5690954_176 SRR5690895_1371 SRR5690953_2216 SRR5691037_10388 SRR5690996_7637 SRR5691002_10197 SRR5691002_2994 SRR5691037_8059 SRR5691037_8060 SRR5691037_8941 SRR5690953_2218 SRR5690953_2219 SRR5691037_10389 SRR5690905_1759 SRR5690905_1760 SRR5690950_6167 SRR5690987_7716 SRR5690835_2809 SRR5690835_89 SRR5690890_2573 SRR5690839_1479 SRR5690950_8307 SRR5690814_1918 SRR5690835_2068 SRR5690835_8527 SRR5690811_1215 SRR5690895_5238 SRR5690951_3203 SRR5690853_1501 SRR5690878_6429 SRR5690890_4377 SRR5690892_3894 SRR5690895_7327 SRR5690951_9590 SRR5690978_2246 SRR5691038_1341 SRR5690812_664 SRR5690814_5873 SRR5690835_3634 SRR5690835_5338 SRR5690835_6106 SRR5690835_616 SRR5690851_3805 SRR5690851_3808 SRR5690878_5809 SRR5690878_5811 SRR5690888_4342 SRR5690890_7117 SRR5690895_7325 SRR5690895_7331 SRR5690895_8838 SRR5690954_1378 SRR5690969_955 SRR5690973_62 SRR5690974_10296 SRR5690978_9461 SRR5690835_2810 SRR5690835_3916 SRR5690835_3917 SRR5690835_4445 SRR5690835_5599 SRR5690835_5600 SRR5690878_7386 SRR5690878_7388 SRR5690969_953 SRR5690969_954 SRR5690969_7065 SRR5690835_617 SRR5690835_3635 SRR5690835_3636 SRR5690835_5700 SRR5690835_5702 SRR5690842_8149 SRR5690842_8151 SRR5690852_7277 SRR5690852_7280 SRR5690947_10081 SRR5690980_8642 SRR5690890_4450 SRR5690890_6339 SRR5690949_372 SRR5690949_374 SRR5690954_8184 SRR5690954_8185 SRR5690958_161 SRR5690976_3570 SRR5691038_10070 SRR5690839_1480 SRR5690839_2275 SRR5690839_2276 SRR5691031_5751 SRR5690950_8309 SRR5691002_7206 SRR5691002_7209 SRR5691002_7210 SRR5690814_1919 SRR5690835_6794 SRR5690835_6796 SRR5690842_7922 SRR5690842_7923 SRR5690842_7924 SRR5690888_4341 SRR5690890_3648 SRR5691038_9317 SRR5690895_5971 SRR5690895_5973 SRR5690895_5241 SRR5690954_1377 SRR5690951_3204 SRR5690951_3208 SRR5690853_1502 SRR5690878_6431 SRR5690890_4378 SRR5690892_3898 SRR5690895_7330 SRR5690951_9591 SRR5690978_2248 SRR5691038_1342 SRR5690815_5347 SRR5690814_4976 SRR5690849_2657 SRR5690813_3310 SRR5690848_11158 SRR5690848_7716 SRR5690888_3967 SRR5690809_4513 SRR5690814_4529 SRR5690837_2544 SRR5690838_8176 SRR5690839_4657 SRR5690930_7647 SRR5690953_2294 SRR5690958_6881 SRR5690980_8421 SRR5690992_5261 SRR5690814_2846 SRR5690815_8159 SRR5690838_1039 SRR5690838_7448 SRR5690841_1683 SRR5690841_2711 SRR5690890_2065 SRR5690890_4853 SRR5690893_6642 SRR5690930_7652 SRR5690946_7378 SRR5690958_2811 SRR5690973_6256 SRR5690978_9026 SRR5690815_8160 SRR5690815_8161 SRR5690818_9411 SRR5690837_2721 SRR5690838_7445 SRR5690971_3564 SRR5690971_3565 SRR5690814_4977 SRR5690838_5053 SRR5690980_3541 SRR5691031_9181 SRR5690947_9924 SRR5690949_3257 SRR5691038_2931 SRR5691038_2932 SRR5690813_3311 SRR5690846_9296 SRR5690848_11162 SRR5690848_11164 SRR5690848_7718 SRR5690848_7719 SRR5690894_671 SRR5690894_675 SRR5690853_1851 SRR5690946_3990 SRR5690837_2546 SRR5690838_8177 SRR5690839_4660 SRR5690930_7648 SRR5690953_2295 SRR5690958_6883 SRR5690980_8422 SRR5690992_5262 SRR5691038_9259 SRR5690814_8454 SRR5690814_8812 SRR5690835_2557 SRR5690835_2558 SRR5690835_2630 SRR5690839_2274 SRR5690839_4662 SRR5690841_5344 SRR5690850_5512 SRR5690850_5513 SRR5690850_5515 SRR5690852_10069 SRR5690878_9780 SRR5690890_2064 SRR5690890_8713 SRR5690890_9252 SRR5690891_1612 SRR5690892_9272 SRR5690894_673 SRR5690894_674 SRR5690918_8915 SRR5690930_344 SRR5690930_8251 SRR5690946_7675 SRR5690947_10174 SRR5690951_2604 SRR5690957_4173 SRR5690957_6179 SRR5690958_10210 SRR5690958_7637 SRR5690973_2589 SRR5690976_1108 SRR5690978_8809 SRR5690980_9938 SRR5691038_271 SRR5691038_273 SRR5691038_9261 SRR5690814_4528 SRR5690814_838 SRR5690814_839 SRR5690846_8834 SRR5690851_1588 SRR5690891_6132 SRR5690958_162 SRR5690969_7529 SRR5690969_7530 SRR5690811_1953 SRR5690835_4069 SRR5690835_4070 SRR5690890_8282 SRR5690840_2882 SRR5690892_3797 SRR5690812_6035 SRR5690835_6795 SRR5690951_6560 SRR5690977_5207 SRR5690890_8283 SRR5690890_8284 SRR5690840_2883 SRR5690969_6159 SRR5690893_6756 SRR5690893_6757 SRR5690893_6758 SRR5690951_8176 SRR5691002_5198 SRR5690835_723 SRR5690840_9503 SRR5690951_1016 SRR5690810_9914 SRR5690814_2604 SRR5690835_724 SRR5690850_1737 SRR5690853_496 SRR5690878_830 SRR5690895_3615 SRR5691031_6695 SRR5691038_6043 SRR5690951_8177 SRR5690951_8178 SRR5691002_5988 SRR5691002_5989 SRR5690835_725 SRR5690840_9504 SRR5690951_1018 SRR5690974_10297 SRR5690977_9827 SRR5690977_9828 SRR5690835_3513 SRR5690835_8559 SRR5690847_8986 SRR5690816_930 SRR5690835_8560 SRR5690835_8561 SRR5690847_8991 SRR5690891_6133 SRR5690951_5229 SRR5690969_9322 SRR5690850_3067 SRR5690840_6169 SRR5690850_3349 SRR5690978_6402 SRR5690850_3069 SRR5691038_5290 SRR5690933_8793 SRR5690933_8794 SRR5690967_6906 SRR5690967_6907 SRR5690967_6908 SRR5691037_2177 SRR5690995_4848 SRR5690995_4849 SRR5691001_4983 SRR5690906_3871 SRR5690919_1840 SRR5690919_1841 SRR5690993_1725 SRR5691026_8805 SRR5691037_8360 SRR5691037_8361 SRR5691037_8362 SRR5691037_8940 SRR5691039_7089 SRR5691039_7090 SRR5690906_3873 SRR5690906_3874 SRR5691037_3640 SRR5691037_9739 SRR5690923_7842 SRR5690877_9901 SRR5690864_9348 SRR5690836_1862 SRR5690952_7428 SRR5691017_8219 SRR5690813_2308 SRR5690836_5852 SRR5690895_1579 SRR5690931_8366 SRR5691023_852 SRR5690877_9903 SRR5690877_9904 SRR5690898_2584 SRR5690904_6193 SRR5690923_9220 SRR5690923_9223 SRR5690813_2304 SRR5690813_2307 SRR5690813_7823 SRR5690836_1461 SRR5690836_1462 SRR5690905_1120 SRR5690905_1121 SRR5690934_7178 SRR5690998_10281 SRR5691036_2504 SRR5691036_2505 SRR5690864_9349 SRR5690922_7269 SRR5691023_851 SRR5690813_6192 SRR5690813_6193 SRR5690840_4259 SRR5690848_9209 SRR5690905_9485 SRR5690905_9486 SRR5690905_9487 SRR5690946_5223 SRR5690973_429 SRR5690973_430 SRR5690973_431 SRR5690836_1863 SRR5690952_7430 SRR5691017_8221 SRR5690835_1128 SRR5690813_6888 SRR5690857_6992 SRR5690835_1124 SRR5690835_1125 SRR5690836_10112 SRR5690839_3298 SRR5690846_6124 SRR5690850_497 SRR5690888_1786 SRR5690958_1308 SRR5690994_7896 SRR5690836_10114 SRR5690840_1659 SRR5690847_5464 SRR5690850_488 SRR5690850_490 SRR5690888_2705 SRR5690892_5068 SRR5690892_5069 SRR5690892_5070 SRR5690892_5073 SRR5690932_2539 SRR5690932_2540 SRR5690957_6281 SRR5690957_6282 SRR5690813_6889 SRR5690836_8440 SRR5690836_8442 SRR5690888_1785 SRR5690888_1787 SRR5690892_5176 SRR5690974_2622 SRR5690857_6997 SRR5691021_7562 SRR5690839_3297 SRR5690837_1634 SRR5690837_1635 SRR5690837_1636 SRR5690887_3233 SRR5690951_1069 SRR5690954_9043 SRR5690958_9701 SRR5690974_5851 SRR5690812_9568 SRR5690818_5923 SRR5690889_3576 SRR5690950_8896 SRR5690971_2932 SRR5691038_4600 SRR5690951_1070 SRR5690954_9045 SRR5690958_9702 SRR5690974_5858 SRR5690973_5681 SRR5690842_828 SRR5690853_8827 SRR5690895_10314 SRR5690973_5684 SRR5690973_5686 SRR5690973_5688 SRR5690842_829 SRR5690933_4119 SRR5690840_4269 SRR5690836_1835 SRR5690840_4270 SRR5690840_4271 SRR5690842_1774 SRR5690844_4604 SRR5690842_7054 SRR5690842_7055 SRR5690842_1775 SRR5690842_1776 SRR5690844_4605 SRR5690890_3900 SRR5690890_3902 SRR5690890_3903 SRR5690918_6396 SRR5690836_2271 SRR5690842_4875 SRR5690930_5892 SRR5690947_5704 SRR5690957_1983 SRR5690957_576 SRR5690969_2923 SRR5691038_5412 SRR5690811_6750 SRR5690813_668 SRR5690815_2833 SRR5690836_1504 SRR5690836_9058 SRR5690850_805 SRR5690890_50 SRR5690968_1516 SRR5690918_6397 SRR5690918_6398 SRR5690836_2272 SRR5690850_809 SRR5690930_5893 SRR5690947_5706 SRR5690957_1984 SRR5690957_577 SRR5690969_2925 SRR5691038_5413 SRR5690933_4121 SRR5690953_3290 SRR5690933_1993 SRR5690890_9834 SRR5690846_9658 SRR5690814_3532 SRR5690814_3533 SRR5690890_9836 SRR5690957_573 SRR5690890_9835 SRR5690890_9837 SRR5690957_574 SRR5690835_5718 SRR5690892_4805 SRR5690892_7970 SRR5690974_970 SRR5690851_4901 SRR5690809_9219 SRR5690846_7062 SRR5690952_1370 SRR5690851_6461 SRR5690892_8176 SRR5690932_6443 SRR5690969_1940 SRR5690836_5693 SRR5690893_7661 SRR5690918_8623 SRR5690811_2390 SRR5690811_4842 SRR5690918_10382 SRR5690933_7488 SRR5690812_6992 SRR5690846_4883 SRR5690930_6619 SRR5690947_6362 SRR5690947_8572 SRR5690972_8353 SRR5690892_6403 SRR5690892_9585 SRR5690930_3361 SRR5690930_8219 SRR5690973_2010 SRR5690973_6321 SRR5690973_8480 SRR5690974_1759 SRR5690847_5442 SRR5690973_901 SRR5690851_6560 SRR5690975_1824 SRR5690976_2257 SRR5691029_9103 SRR5690846_7178 SRR5690853_8874 SRR5690969_3167 SRR5690971_6532 SRR5690980_495 SRR5690975_7202 SRR5690838_6958 SRR5690895_2123 SRR5690974_7945 SRR5690816_7639 SRR5690893_2114 SRR5690846_4142 SRR5690888_3823 SRR5690949_418 SRR5690888_9694 SRR5690893_5530 SRR5690969_8636 SRR5690976_8395 SRR5690892_6447 SRR5690973_5687 SRR5690975_4230 SRR5690947_6358 SRR5690977_2219 SRR5690978_9371 SRR5690809_9196 SRR5690973_2058 SRR5690812_5815 SRR5690974_1746 SRR5690812_8904 SRR5690851_4986 SRR5690838_7308 SRR5690844_4274 SRR5690878_287 SRR5690839_2806 SRR5690891_4070 SRR5690892_5774 SRR5690893_1298 SRR5690969_7234 SRR5690850_2565 SRR5690980_1142 SRR5690813_4334 SRR5690972_6242 SRR5690973_4202 SRR5690811_9101 SRR5690891_701 SRR5690973_5682 SRR5690812_5336 SRR5690814_2976 SRR5690954_9577 SRR5690847_9282 SRR5690814_8433 SRR5690845_6902 SRR5690893_9845 SRR5690841_1754 SRR5690878_9567 SRR5690930_9879 SRR5690835_4323 SRR5690949_7802 SRR5690969_1255 SRR5690812_7317 SRR5690812_3364 SRR5690815_4501 SRR5690835_5628 SRR5690812_3362 SRR5690812_7868 SRR5690812_8229 SRR5690813_7808 SRR5690813_7809 SRR5690815_6288 SRR5690835_8501 SRR5690892_4076 SRR5690893_6768 SRR5690893_9780 SRR5690815_3668 SRR5690815_3669 SRR5690815_3670 SRR5690815_9447 SRR5690815_9448 SRR5690835_8500 SRR5690835_8502 SRR5690853_9330 SRR5690853_9331 SRR5690893_2260 SRR5690893_2261 SRR5690893_2262 SRR5690893_2263 SRR5690893_6765 SRR5690893_6766 SRR5690893_6767 SRR5690812_6062 SRR5690812_6063 SRR5690812_8228 SRR5690815_6289 SRR5690815_6290 SRR5690815_9272 SRR5690815_9273 SRR5690815_9274 SRR5690815_9275 SRR5690815_4506 SRR5690815_4507 SRR5690835_5629 SRR5690853_5348 SRR5690853_5349 SRR5691031_1368 SRR5690811_7805 SRR5690878_6664 SRR5690835_8341 SRR5690836_898 SRR5690836_901 SRR5690841_1768 SRR5690851_8764 SRR5690890_1987 SRR5690949_7272 SRR5690951_9242 SRR5690954_218 SRR5690835_9095 SRR5690846_9681 SRR5690893_8566 SRR5690947_1847 SRR5690974_8948 SRR5690980_30 SRR5690840_5903 SRR5690842_9886 SRR5690893_6596 SRR5690893_6598 SRR5690947_1846 SRR5690947_4647 SRR5690977_552 SRR5690978_586 SRR5690810_6549 SRR5690810_9964 SRR5690813_8392 SRR5690815_2884 SRR5690815_3564 SRR5690815_4357 SRR5690817_4856 SRR5690835_4776 SRR5690835_5641 SRR5690837_1026 SRR5690837_7746 SRR5690838_8571 SRR5690839_7242 SRR5690839_7243 SRR5690839_9716 SRR5690842_2445 SRR5690842_4436 SRR5690842_7428 SRR5690843_1047 SRR5690846_8175 SRR5690847_2325 SRR5690852_9152 SRR5690889_6280 SRR5690893_6055 SRR5690894_6379 SRR5690930_3845 SRR5690932_5215 SRR5690933_1747 SRR5690935_2990 SRR5690954_128 SRR5690957_3308 SRR5690957_534 SRR5690969_2169 SRR5690969_8619 SRR5690972_958 SRR5690974_2596 SRR5690977_5455 SRR5690978_8199 SRR5691038_2171 SRR5691038_7796 SRR5690840_5904 SRR5690842_9887 SRR5690893_6597 SRR5690893_6599 SRR5690947_1848 SRR5690947_4650 SRR5690977_554 SRR5690978_589 SRR5690817_9778 SRR5690818_6918 SRR5690891_8310 SRR5690891_8311 SRR5690892_9661 SRR5690892_135 SRR5690973_2555 SRR5690847_7948 SRR5690892_304 SRR5690892_6212 SRR5690972_5325 SRR5690878_3103 SRR5690892_2941 SRR5690892_4478 SRR5690892_7633 SRR5690892_969 SRR5690976_5330 SRR5690976_7253 SRR5690892_2168 SRR5690892_2169 SRR5690892_4693 SRR5690973_2556 SRR5690973_2557 SRR5690847_7949 SRR5690892_307 SRR5690892_6213 SRR5690972_5327 SRR5690815_9161 SRR5690892_755 SRR5690810_6757 SRR5690888_7534 SRR5690980_9880 SRR5690889_9561 SRR5690892_5848 SRR5690891_6888 SRR5690947_8634 SRR5690933_7093 SRR5690957_4549 SRR5690957_8634 SRR5690980_4297 SRR5691038_1866 SRR5691031_2915 SRR5690815_5968 SRR5690845_3117 SRR5690847_6111 SRR5690969_3427 SRR5690951_9759 SRR5690954_8351 SRR5690969_8190 SRR5690847_5695 SRR5690951_8066 SRR5691031_1097 SRR5690835_10218 SRR5690835_9461 SRR5690836_6350 SRR5690841_10246 SRR5690841_10247 SRR5690892_7248 SRR5690892_3505 SRR5690841_887 SRR5691031_9952 SRR5690813_9479 SRR5690980_986 SRR5690842_1773 SRR5690843_2832 SRR5690810_9843 SRR5690878_2187 SRR5690878_8734 SRR5690976_2150 SRR5690892_3207 SRR5690893_7684 SRR5690892_807 SRR5690951_1614 SRR5690958_1005 SRR5690958_4336 SRR5690958_4504 SRR5690958_8201 SRR5690980_10373 SRR5690980_6957 SRR5690840_4095 SRR5690951_1881 SRR5690954_7725 SRR5690978_9504 SRR5690841_8983 SRR5690846_6520 SRR5690892_9284 SRR5690893_9843 SRR5690814_1966 SRR5690851_8112 SRR5690895_5548 SRR5690930_1629 SRR5690895_7455 SRR5691031_3209 SRR5690980_9266 SRR5690969_2550 SRR5690973_2368 SRR5690810_2718 SRR5690848_9730 SRR5690930_7357 SRR5690953_470 SRR5690813_8932 SRR5690895_2725 SRR5690933_2765 SRR5691030_3554 SRR5690967_704 SRR5691001_4278 SRR5691030_1883 SRR5690813_1434 SRR5690930_6117 SRR5690958_7091 SRR5690841_8415 SRR5690889_10117 SRR5690889_5893 SRR5690974_4831 SRR5690838_6928 SRR5690858_4170 SRR5690973_5355 SRR5690847_2006 SRR5690892_6541 SRR5690973_3904 SRR5690847_5866 SRR5690850_6575 SRR5690957_7640 SRR5690895_8252 SRR5690812_9980 SRR5690854_1804 SRR5690892_6439 SRR5690892_9476 SRR5690893_10194 SRR5690822_3583 SRR5690980_202 SRR5690837_5510 SRR5690840_9749 SRR5690980_8773 SRR5690957_8325 SRR5690853_5904 SRR5690893_6630 SRR5690817_1137 SRR5691003_2855 SRR5690979_1435 SRR5690878_2820 SRR5691004_7635 SRR5690812_8361 SRR5690846_1166 SRR5691038_458 SRR5690835_1210 SRR5690892_6317 SRR5691019_7477 SRR5690977_8925 SRR5690842_1347 SRR5691026_6760 SRR5691038_4929 SRR5691030_1112 SRR5690855_6287 SRR5690856_7722 SRR5690887_6195 SRR5691019_7425 SRR5690815_8782 SRR5690900_10453 SRR5690825_7813 SRR5690930_6184 SRR5690975_8017 SRR5690954_4865 SRR5690954_4867 SRR5691025_2940 SRR5691025_2943 SRR5691031_19 SRR5691031_20 SRR5690995_10275 SRR5691032_6511 SRR5691032_6512 SRR5690878_7326 SRR5691011_5444 SRR5691011_8562 SRR5691030_5644 SRR5691038_4055 SRR5691038_6724 SRR5691038_8229 SRR5691038_8230 SRR5690878_535 SRR5690997_4293 SRR5690878_7412 SRR5690955_2392 SRR5691013_3298 SRR5691038_8916 SRR5690878_536 SRR5690997_4295 SRR5690955_641 SRR5690940_9633 SRR5690942_9205 SRR5690957_6255 SRR5690997_5437 SRR5691006_5591 SRR5691038_8633 SRR5690955_647 SRR5691038_8437 SRR5690811_8222 SRR5690819_4611 SRR5690819_4612 SRR5690866_1234 SRR5690866_4683 SRR5690866_5372 SRR5690878_3292 SRR5690878_9171 SRR5690913_8729 SRR5690913_8730 SRR5690942_1871 SRR5690945_8511 SRR5690964_8578 SRR5690997_3055 SRR5691027_5272 SRR5691027_5273 SRR5691038_1396 SRR5691038_8438 SRR5690985_5397 SRR5691012_3070 SRR5690834_304 SRR5690957_6854 SRR5690976_2817 SRR5690997_7794 SRR5690870_1471 SRR5690878_6484 SRR5690908_6513 SRR5690957_9787 SRR5690996_8405 SRR5691006_10056 SRR5691012_3364 SRR5690834_312 SRR5690957_6855 SRR5690976_2818 SRR5690997_7795 SRR5690891_7258 SRR5690891_7260 SRR5690952_4075 SRR5690952_4076 SRR5690835_820 SRR5690851_3114 SRR5690835_3956 SRR5690835_822 SRR5690835_9644 SRR5690851_3115 SRR5690851_3117 SRR5690835_3957 SRR5690859_7513 SRR5690946_7084 SRR5690851_4388 SRR5690946_5762 SRR5691015_863 SRR5691023_10064 SRR5690859_7520 SRR5690859_7524 SRR5690946_7085 SRR5690946_7086 SRR5690991_6521 SRR5690876_1217 SRR5690878_8147 SRR5690952_3006 SRR5690991_5732 SRR5690993_6063 SRR5690998_7244 SRR5691000_7052 SRR5691001_5288 SRR5690810_1075 SRR5690810_3748 SRR5690810_8500 SRR5690810_9648 SRR5690810_981 SRR5690853_9220 SRR5690878_1947 SRR5690878_4544 SRR5690878_4785 SRR5690878_573 SRR5690878_7600 SRR5690878_8278 SRR5690889_4502 SRR5690951_10152 SRR5690952_2465 SRR5690952_4759 SRR5690952_4854 SRR5690952_6323 SRR5690952_7308 SRR5690969_1606 SRR5690969_2051 SRR5690969_3518 SRR5690969_4123 SRR5690969_4124 SRR5690969_4126 SRR5690969_939 SRR5690969_9440 SRR5690976_6545 SRR5690991_2017 SRR5690991_2304 SRR5690991_3120 SRR5690991_3239 SRR5690991_3384 SRR5690991_4079 SRR5690991_4351 SRR5690991_6416 SRR5690991_6417 SRR5690991_7685 SRR5690991_9214 SRR5690991_9255 SRR5690998_6451 SRR5690998_876 SRR5691000_3642 SRR5691000_3643 SRR5691000_3754 SRR5691000_4033 SRR5691000_959 SRR5691001_2389 SRR5691001_4741 SRR5691030_8516 SRR5691000_4986 SRR5691000_4987 SRR5690876_1218 SRR5690878_8148 SRR5690969_172 SRR5691001_8203 SRR5690993_6064 SRR5690998_7245 SRR5691000_7053 SRR5691001_5290 SRR5690951_5966 SRR5690812_2075 SRR5691003_1004 SRR5691003_2714 SRR5690951_5968 SRR5691003_6884 SRR5691036_5707 SRR5691036_5708 SRR5691003_6885 SRR5690812_9197 SRR5690974_2887 SRR5690974_2891 SRR5690974_2993 SRR5691001_6729 SRR5690811_1761 SRR5690878_8196 SRR5690878_8200 SRR5690810_782 SRR5691036_152 SRR5691036_153 SRR5690836_4740 SRR5690950_1155 SRR5690816_9768 SRR5690836_4741 SRR5690836_4743 SRR5690950_1156 SRR5690907_3066 SRR5690950_840 SRR5690930_6187 SRR5690902_8504 SRR5690978_9997 SRR5691014_1319 SRR5690849_290 SRR5690849_1448 SRR5690849_292 SRR5690849_294 SRR5690849_1445 SRR5690849_1449 SRR5690853_5743 SRR5690811_8974 SRR5690816_9876 SRR5690881_7978 SRR5690906_6479 SRR5690948_7875 SRR5690816_9879 SRR5690816_9880 SRR5690881_7977 SRR5690855_8072 SRR5690899_9048 SRR5690899_9051 SRR5690829_5163 SRR5690855_8161 SRR5690950_1340 SRR5690841_3543 SRR5690841_3544 SRR5690977_4888 SRR5690950_577 SRR5690950_578 SRR5690950_576 SRR5690993_3206 SRR5690899_8057 SRR5690952_540 SRR5690977_9782 SRR5690933_9586 SRR5690977_9783 SRR5690864_696 SRR5690864_699 SRR5690950_8 SRR5690993_4464 SRR5690996_9241 SRR5691024_1523 SRR5690814_7089 SRR5690814_7090 SRR5691036_2656 SRR5691036_2657 SRR5691036_2658 SRR5691036_2659 SRR5690811_5095 SRR5690985_8878 SRR5690815_7039 SRR5690864_1181 SRR5691021_4996 SRR5690814_2990 SRR5690856_6640 SRR5690856_6642 SRR5690952_184 SRR5691017_287 SRR5690929_9858 SRR5690929_9859 SRR5690929_9860 SRR5690929_9861 SRR5690907_3545 SRR5690958_950 SRR5690972_7914 SRR5690858_7130 SRR5691005_3128 SRR5690898_2416 SRR5690856_155 SRR5690827_4238 SRR5690813_3522 SRR5690933_2504 SRR5690984_9977 SRR5690882_4425 SRR5690922_1794 SRR5690935_7134 SRR5690986_5183 SRR5690858_8036 SRR5690924_1711 SRR5690950_6029 SRR5691005_8155 SRR5690809_3938 SRR5690815_8628 SRR5690816_124 SRR5690816_6561 SRR5690835_3130 SRR5690840_7695 SRR5690896_9829 SRR5690933_1955 SRR5690933_2251 SRR5690934_5958 SRR5690952_2807 SRR5690954_7660 SRR5690979_6350 SRR5690994_4183 SRR5691001_6316 SRR5691001_8336 SRR5691003_418 SRR5691021_1956 SRR5690829_8346 SRR5690840_87 SRR5690844_3845 SRR5690845_9398 SRR5690851_7375 SRR5690855_9987 SRR5690895_1029 SRR5690895_8360 SRR5690896_5243 SRR5690900_9852 SRR5690933_2766 SRR5690933_9463 SRR5690946_4970 SRR5690950_9517 SRR5690950_9587 SRR5690951_4393 SRR5690951_7138 SRR5690957_3756 SRR5690968_5587 SRR5690971_7696 SRR5690973_2676 SRR5690993_3825 SRR5690993_7287 SRR5690994_9054 SRR5690996_112 SRR5690996_2953 SRR5691028_2856 SRR5691034_7017 SRR5690809_3939 SRR5690809_8792 SRR5690810_10048 SRR5690811_3865 SRR5690812_8091 SRR5690812_8098 SRR5690813_7209 SRR5690815_8627 SRR5690818_6539 SRR5690818_6540 SRR5690828_6285 SRR5690829_3651 SRR5690835_1238 SRR5690835_3131 SRR5690839_3023 SRR5690839_3574 SRR5690841_7385 SRR5690841_7386 SRR5690842_2631 SRR5690843_7552 SRR5690852_5244 SRR5690852_5870 SRR5690854_2198 SRR5690858_8043 SRR5690879_10469 SRR5690880_4621 SRR5690890_8211 SRR5690895_1170 SRR5690895_8938 SRR5690896_2314 SRR5690900_9692 SRR5690902_162 SRR5690902_7400 SRR5690902_9385 SRR5690905_3849 SRR5690929_121 SRR5690929_751 SRR5690933_1509 SRR5690933_2253 SRR5690933_2506 SRR5690933_362 SRR5690933_4164 SRR5690933_5418 SRR5690933_726 SRR5690946_6636 SRR5690948_6917 SRR5690952_3951 SRR5690952_4554 SRR5690957_1172 SRR5690957_3755 SRR5690975_7037 SRR5690979_7816 SRR5690983_4628 SRR5690984_7504 SRR5690985_10017 SRR5690985_4812 SRR5690986_5015 SRR5690993_2885 SRR5690993_3222 SRR5690993_7787 SRR5690993_7992 SRR5690993_7995 SRR5690994_2856 SRR5690994_9141 SRR5690996_8074 SRR5691001_8340 SRR5691014_7714 SRR5691030_9789 SRR5691036_1600 SRR5690858_7132 SRR5690879_434 SRR5690900_9695 SRR5691021_9155 SRR5690842_6231 SRR5690842_6232 SRR5690845_593 SRR5690889_8221 SRR5690911_2043 SRR5690911_2044 SRR5690930_2091 SRR5690930_2092 SRR5690933_1231 SRR5690933_4744 SRR5690934_8840 SRR5690934_8842 SRR5690958_5543 SRR5690979_7815 SRR5690979_7817 SRR5690993_1041 SRR5690993_1042 SRR5690993_1642 SRR5690993_2506 SRR5690853_5983 SRR5690890_5514 SRR5690890_5515 SRR5690933_10107 SRR5690933_10108 SRR5690933_10109 SRR5690934_6306 SRR5690935_8073 SRR5690947_5721 SRR5690947_5724 SRR5690954_2178 SRR5690954_2179 SRR5690978_9153 SRR5690993_8864 SRR5690929_122 SRR5690929_123 SRR5690929_125 SRR5690931_1370 SRR5690816_7594 SRR5690849_8856 SRR5690958_2031 SRR5691000_5469 SRR5691000_5470 SRR5691017_9846 SRR5691017_9847 SRR5690973_2652 SRR5690975_607 SRR5690991_5743 SRR5690993_7201 SRR5690998_8504 SRR5690998_8505 SRR5691000_3500 SRR5691000_3503 SRR5691017_8800 SRR5691017_8801 SRR5690827_4240 SRR5690931_1664 SRR5690933_3894 SRR5690933_3895 SRR5690977_4932 SRR5690977_4935 SRR5690977_7720 SRR5690977_7723 SRR5690839_7545 SRR5690839_7546 SRR5690911_6922 SRR5690911_6924 SRR5690911_6925 SRR5690935_2651 SRR5690935_2652 SRR5690933_4162 SRR5690933_4163 SRR5690976_8182 SRR5691019_437 SRR5691019_438 SRR5691019_439 SRR5690837_7478 SRR5690932_2797 SRR5690952_3949 SRR5690952_3950 SRR5690952_3952 SRR5690923_8262 SRR5690923_8264 SRR5690993_7786 SRR5690993_7788 SRR5690922_1795 SRR5690922_1796 SRR5690852_5246 SRR5690852_5247 SRR5690935_7135 SRR5690977_6610 SRR5690991_2723 SRR5690991_2724 SRR5690887_5732 SRR5690951_5920 SRR5690951_5922 SRR5690951_5923 SRR5691023_9666 SRR5691023_9667 SRR5691023_9671 SRR5690924_1713 SRR5690842_6244 SRR5690842_6245 SRR5690950_6031 SRR5690950_6032 SRR5690952_9942 SRR5690895_9626 SRR5690895_9628 SRR5691039_5570 SRR5690995_939 SRR5690995_940 SRR5690815_8629 SRR5691000_5944 SRR5690839_3573 SRR5690839_3575 SRR5690816_6565 SRR5690816_6566 SRR5691030_9786 SRR5691030_9787 SRR5690840_7696 SRR5690840_7698 SRR5690896_9830 SRR5690896_9831 SRR5690933_1956 SRR5690933_1957 SRR5690933_2252 SRR5690977_3174 SRR5690934_5959 SRR5690934_5960 SRR5690952_2808 SRR5690952_2809 SRR5690954_7662 SRR5690954_7664 SRR5690979_6351 SRR5690979_6352 SRR5690949_3622 SRR5691000_5853 SRR5691001_6318 SRR5691001_6321 SRR5691001_8337 SRR5691001_8338 SRR5691003_419 SRR5691003_420 SRR5691001_3257 SRR5691001_3258 SRR5690829_8347 SRR5690840_92 SRR5690844_3846 SRR5690998_3510 SRR5690851_7376 SRR5690855_9991 SRR5690895_1030 SRR5690895_8364 SRR5690896_5245 SRR5690900_9855 SRR5690933_2767 SRR5690933_9464 SRR5690946_4971 SRR5690950_9518 SRR5690950_9588 SRR5690951_4394 SRR5690951_7139 SRR5690957_3757 SRR5690968_5588 SRR5690971_7697 SRR5690973_2680 SRR5690993_3826 SRR5690993_7288 SRR5690933_1973 SRR5690996_114 SRR5690996_2955 SRR5691028_2859 SRR5691034_7018 SRR5690986_2949 SRR5690986_3298 SRR5691013_6349 SRR5691014_3012 SRR5690932_368 SRR5690984_4531 SRR5690995_4312 SRR5691013_4850 SRR5690855_3154 SRR5690933_8054 SRR5690949_659 SRR5690993_658 SRR5691005_3936 SRR5691015_4879 SRR5690933_8053 SRR5691005_4617 SRR5690995_4313 SRR5691013_8776 SRR5690837_8343 SRR5690895_7118 SRR5690933_8613 SRR5690935_9687 SRR5690952_8167 SRR5690993_2727 SRR5690906_2760 SRR5690974_4289 SRR5690974_4292 SRR5690974_4293 SRR5690854_1624 SRR5690953_4515 SRR5690979_7314 SRR5690893_8369 SRR5690949_658 SRR5690977_5409 SRR5690978_5331 SRR5690893_8370 SRR5690893_8371 SRR5690978_3778 SRR5690978_3779 SRR5690977_5414 SRR5690993_659 SRR5690856_480 SRR5691023_5740 SRR5690856_478 SRR5690893_1969 SRR5690983_2104 SRR5691013_1162 SRR5691022_4080 SRR5691022_4077 SRR5691023_5742 SRR5690957_463 SRR5690957_464 SRR5691032_5582 SRR5690811_1311 SRR5691032_5583 SRR5690829_1803 SRR5690840_3252 SRR5690851_4869 SRR5690876_10063 SRR5690977_7374 SRR5691019_4570 SRR5691039_5563 SRR5690898_2798 SRR5690924_1770 SRR5690829_1796 SRR5691001_2675 SRR5690813_3153 SRR5690813_7728 SRR5690836_5775 SRR5690887_6787 SRR5690932_8414 SRR5691036_3217 SRR5690840_2069 SRR5690864_8062 SRR5690905_1650 SRR5690951_6485 SRR5690986_9699 SRR5691014_10132 SRR5691030_8397 SRR5690840_2067 SRR5690840_2068 SRR5690887_6789 SRR5690911_10471 SRR5690911_10473 SRR5690935_9739 SRR5690993_958 SRR5691001_6823 SRR5691001_6825 SRR5691001_6829 SRR5691019_5245 SRR5691019_5246 SRR5691030_6716 SRR5691030_6717 SRR5691030_7445 SRR5691030_8398 SRR5691030_8399 SRR5690986_8654 SRR5691005_9129 SRR5690840_160 SRR5690840_161 SRR5690934_1600 SRR5690952_2273 SRR5690952_2274 SRR5690995_1320 SRR5690995_1321 SRR5690997_5461 SRR5691030_2274 SRR5691030_6573 SRR5691030_6575 SRR5690829_1797 SRR5690911_4721 SRR5690950_5987 SRR5690950_5989 SRR5690977_7375 SRR5691001_2676 SRR5691001_2677 SRR5690813_3155 SRR5690813_7729 SRR5690836_5776 SRR5690887_6788 SRR5690932_8415 SRR5691036_3219 SRR5691026_3719 SRR5691026_3722 SRR5690889_4420 SRR5690889_4421 SRR5690950_4465 SRR5690817_7050 SRR5690849_8221 SRR5690882_3177 SRR5690946_3164 SRR5690946_3165 SRR5690950_10078 SRR5690977_4605 SRR5690995_6912 SRR5690950_4468 SRR5690855_1947 SRR5691023_7250 SRR5690837_3857 SRR5690900_2903 SRR5690935_6354 SRR5690993_9205 SRR5690809_380 SRR5690811_9162 SRR5690829_8054 SRR5690864_4854 SRR5690933_6136 SRR5690905_9529 SRR5690905_9530 SRR5690933_6135 SRR5690952_7089 SRR5690991_5741 SRR5691017_5862 SRR5691039_3996 SRR5690836_2999 SRR5690836_3000 SRR5690951_1513 SRR5690951_1515 SRR5690951_1516 SRR5691039_3994 SRR5691039_3998 SRR5691023_7251 SRR5690836_1704 SRR5690836_1705 SRR5690952_1596 SRR5690905_3848 SRR5690905_3851 SRR5690900_2906 SRR5690900_2907 SRR5691017_9139 SRR5691017_9140 SRR5690993_9206 SRR5690995_6911 SRR5690809_384 SRR5690946_7546 SRR5690829_8055 SRR5690864_4856 SRR5690933_6137 SRR5690984_4669 SRR5691021_6276 SRR5690813_9557 SRR5690900_10153 SRR5690849_9610 SRR5690849_9612 SRR5690903_2765 SRR5690957_7555 SRR5690986_1349 SRR5691024_6661 SRR5690811_262 SRR5690842_991 SRR5690842_992 SRR5690896_8716 SRR5690896_8717 SRR5691021_6278 SRR5691021_6280 SRR5690947_3472 SRR5691017_5152 SRR5690813_9558 SRR5690840_6661 SRR5690840_6663 SRR5690851_7462 SRR5690980_4211 SRR5690980_4212 SRR5690849_9611 SRR5690889_2164 SRR5690887_170 SRR5690933_7706 SRR5690987_5684 SRR5690998_6194 SRR5690889_2166 SRR5690889_2167 SRR5690902_4308 SRR5690924_3597 SRR5690968_6205 SRR5690950_5138 SRR5691038_8474 SRR5690907_727 SRR5690972_2977 SRR5690893_9494 SRR5690893_9496 SRR5690911_16 SRR5690911_17 SRR5690911_18 SRR5690844_4230 SRR5690844_4231 SRR5690844_4232 SRR5690844_4233 SRR5690844_4234 SRR5690891_8486 SRR5690865_9993 SRR5690891_7925 SRR5690891_8485 SRR5690902_1481 SRR5690983_4603 SRR5690991_5504 SRR5690891_8488 SRR5691000_2632 SRR5690992_2616 SRR5690877_5096 SRR5690924_1635 SRR5690837_1769 SRR5690894_9764 SRR5690895_6020 SRR5690987_9770 SRR5690895_6022 SRR5690895_1871 SRR5690895_1873 SRR5690813_303 SRR5690813_305 SRR5690829_1876 SRR5690906_57 SRR5690993_4517 SRR5690829_1880 SRR5690859_2500 SRR5690829_1879 SRR5690906_58 SRR5690993_4518 SRR5690911_418 SRR5690911_419 SRR5690818_9039 SRR5690812_2458 SRR5690811_7784 SRR5690839_7834 SRR5690894_9082 SRR5690817_7699 SRR5690835_7716 SRR5690957_937 SRR5690818_9040 SRR5690851_1032 SRR5690851_1033 SRR5690878_9271 SRR5690878_9273 SRR5690893_8539 SRR5690957_938 SRR5690975_3338 SRR5690975_3340 SRR5690812_2459 SRR5690812_7284 SRR5690812_7285 SRR5690812_7286 SRR5691031_7931 SRR5691031_7933 SRR5691038_1105 SRR5690811_7786 SRR5690969_7451 SRR5690969_7452 SRR5690839_7835 SRR5690839_7837 SRR5690894_9084 SRR5690817_7702 SRR5690969_3453 SRR5690839_7836 SRR5690845_8670 SRR5690816_4498 SRR5691033_10164 SRR5690809_3169 SRR5690814_2545 SRR5690973_9711 SRR5690977_5561 SRR5690816_4499 SRR5691033_10168 SRR5691038_6042 SRR5690842_5359 SRR5690842_5360 SRR5691017_5309 SRR5690815_89 SRR5690850_4746 SRR5690853_7397 SRR5690924_1642 SRR5691000_6029 SRR5690911_10448 SRR5690923_4776 SRR5690890_1030 SRR5690905_6814 SRR5690991_6990 SRR5690825_6825 SRR5690887_9803 SRR5690931_5129 SRR5690980_3721 SRR5690991_8727 SRR5690930_7286 SRR5690930_7287 SRR5690946_1586 SRR5691030_7034 SRR5691030_7035 SRR5691030_7036 SRR5690911_10449 SRR5690911_10450 SRR5690923_4777 SRR5690923_4779 SRR5690890_1031 SRR5690905_6815 SRR5690991_6991 SRR5690890_1032 SRR5690950_2667 SRR5690950_2670 SRR5691030_5170 SRR5691030_3112 SRR5691038_5548 SRR5690895_4568 SRR5690895_4569 SRR5690895_4570 SRR5691034_8514 SRR5690970_8576 SRR5690811_562 SRR5690907_736 SRR5690950_9034 SRR5690987_2937 SRR5691017_5311 SRR5691017_7981 SRR5691034_8513 SRR5691034_8515 SRR5691034_8516 SRR5691017_5591 SRR5690929_7285 SRR5691017_5592 SRR5690993_6297 SRR5690985_8444 SRR5690986_8383 SRR5690993_6298 SRR5690967_2219 SRR5690971_5245 SRR5690985_2913 SRR5691011_5294 SRR5691032_7589 SRR5690899_5653 SRR5690946_8998 SRR5690842_5114 SRR5690900_9271 SRR5690907_3151 SRR5690950_6758 SRR5690810_5397 SRR5690829_3592 SRR5690856_10022 SRR5690864_4208 SRR5690903_8645 SRR5690985_1949 SRR5691032_7591 SRR5691038_5901 SRR5690842_5115 SRR5690900_9272 SRR5691014_2950 SRR5690950_6759 SRR5690958_4632 SRR5690811_7471 SRR5690934_7314 SRR5691017_4582 SRR5690811_7472 SRR5690811_7473 SRR5690905_633 SRR5690905_636 SRR5690905_9987 SRR5690993_2905 SRR5691033_9423 SRR5691033_9426 SRR5690897_4983 SRR5690825_10018 SRR5690827_10442 SRR5690859_3670 SRR5690842_568 SRR5690925_8539 SRR5690957_2264 SRR5690997_1408 SRR5690813_9852 SRR5690881_9526 SRR5690952_1101 SRR5690809_10435 SRR5690844_3924 SRR5690855_8734 SRR5690890_5245 SRR5690933_2313 SRR5690952_1104 SRR5690968_5073 SRR5690968_5074 SRR5690993_9071 SRR5690855_7185 SRR5690855_7189 SRR5690897_9680 SRR5690897_9681 SRR5690983_2178 SRR5691005_4969 SRR5690813_8534 SRR5690813_8535 SRR5690844_2351 SRR5690890_6436 SRR5690930_1591 SRR5690930_1594 SRR5690933_2312 SRR5690933_2314 SRR5690951_9614 SRR5690951_9616 SRR5690952_2106 SRR5690952_2107 SRR5690993_3530 SRR5690993_3531 SRR5690993_9074 SRR5690993_9075 SRR5690995_6086 SRR5690995_6087 SRR5690995_6088 SRR5691030_3066 SRR5691030_3067 SRR5690829_3590 SRR5690856_10015 SRR5690864_4210 SRR5690904_8256 SRR5690924_4555 SRR5691014_8993 SRR5690810_5396 SRR5690810_5398 SRR5690836_1932 SRR5690841_2769 SRR5690841_2770 SRR5690845_4600 SRR5690845_4601 SRR5690933_5293 SRR5690933_5294 SRR5690933_5296 SRR5690996_8339 SRR5690996_8342 SRR5691001_7384 SRR5691001_7388 SRR5690859_3674 SRR5691013_4302 SRR5691025_157 SRR5691025_158 SRR5691025_159 SRR5690813_7874 SRR5690813_7875 SRR5690952_5149 SRR5690991_8214 SRR5691017_535 SRR5691017_5308 SRR5691017_7986 SRR5690842_569 SRR5691017_2466 SRR5691017_2467 SRR5690813_150 SRR5690813_151 SRR5690957_2265 SRR5690957_2267 SRR5690997_1409 SRR5690997_1410 SRR5690813_9853 SRR5690881_9527 SRR5690952_1102 SRR5691017_7984 SRR5691017_4583 SRR5690809_7409 SRR5690841_3954 SRR5691004_3356 SRR5690919_3230 SRR5691003_683 SRR5690974_1783 SRR5690843_8727 SRR5690843_8726 SRR5690843_8728 SRR5690843_8729 SRR5690887_10630 SRR5691017_8633 SRR5691019_4401 SRR5691019_4404 SRR5691019_4406 SRR5691000_4250 SRR5691000_4252 SRR5690816_1313 SRR5690970_4650 SRR5691028_1568 SRR5690844_7644 SRR5690844_7645 SRR5690816_1315 SRR5690816_1316 SRR5691033_1549 SRR5691033_1550 SRR5691033_1551 SRR5690970_4652 SRR5691017_8631 SRR5691000_6307 SRR5690925_273 SRR5690995_7671 SRR5690986_3578 SRR5690925_274 SRR5690987_8938 SRR5691015_2170 SRR5690995_7673 SRR5690970_1213 SRR5690837_2549 SRR5691038_7933 SRR5690813_4851 SRR5690819_2799 SRR5690846_4448 SRR5690900_9857 SRR5690890_7449 SRR5690890_927 SRR5690851_3250 SRR5690889_9436 SRR5690996_9590 SRR5690982_8227 SRR5690988_2893 SRR5690973_1451 SRR5690892_9283 SRR5690969_5736 SRR5690918_3879 SRR5690816_10170 SRR5690851_5228 SRR5690888_7055 SRR5690954_5337 SRR5690891_567 SRR5690950_1829 SRR5690892_5782 SRR5690951_6578 SRR5690840_6566 SRR5690951_6838 SRR5691031_9193 SRR5690887_9938 SRR5690891_6734 SRR5690957_8323 SRR5690841_6609 SRR5690823_1616 SRR5690890_3728 SRR5690891_389 SRR5690888_7407 SRR5690893_4644 SRR5690809_8575 SRR5690850_10079 SRR5690810_8043 SRR5690840_4421 SRR5690843_3872 SRR5690845_1473 SRR5691038_914 SRR5690889_6319 SRR5690951_4296 SRR5690957_2964 SRR5690954_1103 SRR5690918_6345 SRR5690818_1827 SRR5690846_8018 SRR5690891_5225 SRR5690892_1592 SRR5690892_7972 SRR5690969_5644 SRR5690895_9583 SRR5690954_9471 SRR5690888_3052 SRR5690946_10176 SRR5690835_5194 SRR5690842_6034 SRR5690890_3844 SRR5690835_5561 SRR5690809_6986 SRR5690957_9634 SRR5690980_3781 SRR5690980_4911 SRR5690839_4293 SRR5690893_3249 SRR5690949_8290 SRR5690980_9654 SRR5690815_10161 SRR5690891_8607 SRR5690891_6015 SRR5690951_5975 SRR5690957_9863 SRR5690838_9341 SRR5690892_6378 SRR5690957_3312 SRR5690980_3612 SRR5691031_2852 SRR5690815_7926 SRR5690958_2555 SRR5690933_7019 SRR5690847_2635 SRR5690946_9689 SRR5690951_10141 SRR5690958_10138 SRR5690835_2967 SRR5690809_11479 SRR5690841_5939 SRR5690851_8383 SRR5691004_4392 SRR5690838_10352 SRR5690839_1182 SRR5690813_3573 SRR5690815_5994 SRR5690888_6980 SRR5690893_2015 SRR5690949_3892 SRR5690980_3542 SRR5690892_4571 SRR5690892_4666 SRR5690958_7912 SRR5690946_9949 SRR5690969_2864 SRR5690815_9160 SRR5690850_6058 SRR5690893_2182 SRR5690896_8709 SRR5690991_6772 SRR5690815_2748 SRR5690817_9080 SRR5690980_4178 SRR5690838_6811 SRR5690813_2990 SRR5690891_774 SRR5690949_8362 SRR5691038_1499 SRR5691038_9413 SRR5690835_4457 SRR5690825_5010 SRR5690892_9688 SRR5690975_1767 SRR5690845_2585 SRR5690893_1994 SRR5690893_1995 SRR5690893_1996 SRR5690812_2925 SRR5690951_3218 SRR5690812_9073 SRR5690853_4293 SRR5690951_9261 SRR5690812_4686 SRR5690815_8809 SRR5690951_3219 SRR5690895_7792 SRR5690812_6934 SRR5690812_5831 SRR5690893_5043 SRR5690932_9577 SRR5690812_6939 SRR5690893_5041 SRR5690812_1900 SRR5690812_1233 SRR5690812_728 SRR5690815_2693 SRR5690812_3525 SRR5690835_5914 SRR5690853_2287 SRR5690812_2119 SRR5690812_2414 SRR5690812_2559 SRR5690812_4727 SRR5690812_5102 SRR5690812_560 SRR5690812_5653 SRR5690812_8162 SRR5690812_9579 SRR5690812_9699 SRR5690812_9701 SRR5690812_9979 SRR5690814_6117 SRR5690815_2381 SRR5690815_2694 SRR5690815_3545 SRR5690815_5542 SRR5690816_4256 SRR5690835_3247 SRR5690835_3248 SRR5690835_3609 SRR5690835_8195 SRR5690838_3203 SRR5690838_5199 SRR5690845_6412 SRR5690853_1400 SRR5690853_7028 SRR5690887_2938 SRR5690888_7485 SRR5690888_8857 SRR5690893_7285 SRR5690812_2412 SRR5690812_2413 SRR5690812_4021 SRR5690812_4022 SRR5690812_4557 SRR5690812_4559 SRR5690812_4726 SRR5690812_4729 SRR5690812_5103 SRR5690812_5352 SRR5690812_5526 SRR5690812_5528 SRR5690812_6884 SRR5690812_7475 SRR5690812_7586 SRR5690812_7588 SRR5690812_7735 SRR5690812_7738 SRR5690812_7739 SRR5690812_7930 SRR5690815_1695 SRR5690815_2382 SRR5690815_2383 SRR5690815_3544 SRR5690815_6074 SRR5690815_7832 SRR5690815_7833 SRR5690835_3610 SRR5690835_7173 SRR5690835_7765 SRR5690835_7766 SRR5690835_8193 SRR5690835_8194 SRR5690853_1406 SRR5690853_3211 SRR5690853_3212 SRR5690853_7793 SRR5690888_7483 SRR5690893_8170 SRR5690893_8171 SRR5690893_10123 SRR5690893_10124 SRR5690812_1235 SRR5690812_1236 SRR5690812_3236 SRR5690812_3237 SRR5690812_4435 SRR5690812_4437 SRR5690812_7058 SRR5690812_7210 SRR5690812_7640 SRR5690812_7642 SRR5690812_7848 SRR5690812_9487 SRR5690814_6115 SRR5690814_6116 SRR5690815_5544 SRR5690816_8872 SRR5690816_8873 SRR5690817_8632 SRR5690835_1152 SRR5690838_10084 SRR5690838_10085 SRR5690838_10087 SRR5690843_2644 SRR5690843_2645 SRR5690845_1017 SRR5690888_1733 SRR5690888_1735 SRR5690888_1737 SRR5690888_10370 SRR5690888_10371 SRR5690893_7283 SRR5690812_4870 SRR5690812_6879 SRR5690853_1394 SRR5690853_1893 SRR5690853_2376 SRR5690853_3508 SRR5690853_3509 SRR5690888_3204 SRR5690932_8386 SRR5690932_8387 SRR5690932_8428 SRR5690932_9164 SRR5690932_9165 SRR5690932_9334 SRR5690835_4420 SRR5690853_2629 SRR5690853_2634 SRR5690853_6860 SRR5690853_6861 SRR5690835_5915 SRR5690853_2289 SRR5690890_2690 SRR5690890_2692 SRR5690890_2693 SRR5690976_8498 SRR5690976_8499 SRR5690954_9406 SRR5690954_9407 SRR5690841_2584 SRR5690980_3489 SRR5690980_3490 SRR5690841_2585 SRR5690958_3477 SRR5690958_3478 SRR5690969_8971 SRR5690969_8972 SRR5691038_3608 SRR5690847_6587 SRR5690849_5104 SRR5690918_9839 SRR5690969_3579 SRR5690847_6588 SRR5690974_6104 SRR5690839_4460 SRR5690895_3961 SRR5690846_9875 SRR5690947_605 SRR5690895_3047 SRR5690892_3107 SRR5690976_3444 SRR5690892_7464 SRR5690891_6223 SRR5690892_1325 SRR5690892_748 SRR5690971_2780 SRR5691036_8129 SRR5691036_8131 SRR5690976_3445 SRR5690976_3446 SRR5690892_7466 SRR5691038_4558 SRR5690813_7994 SRR5690815_288 SRR5690888_10367 SRR5690890_2506 SRR5690891_2781 SRR5690841_6152 SRR5690878_2176 SRR5690809_5572 SRR5690932_1504 SRR5690811_2832 SRR5690878_1309 SRR5690892_5120 SRR5690973_369 SRR5690977_4496 SRR5690892_6365 SRR5690878_6983 SRR5690975_6011 SRR5690888_5950 SRR5690889_7189 SRR5690889_7393 SRR5690890_3973 SRR5690892_1286 SRR5690892_9830 SRR5690973_8592 SRR5690892_1506 SRR5690812_312 SRR5690954_1790 SRR5691031_3037 SRR5690892_2247 SRR5690980_2132 SRR5690973_1214 SRR5690980_9416 SRR5690893_5852 SRR5690932_6670 SRR5690946_9024 SRR5690971_3154 SRR5690954_7803 SRR5690980_9225 SRR5690958_5390 SRR5690958_9027 SRR5691031_9849 SRR5690815_7651 SRR5690969_7252 SRR5690969_9369 SRR5690976_3037 SRR5690809_2595 SRR5690980_5461 SRR5690810_3525 SRR5690812_4920 SRR5690976_4581 SRR5690812_6234 SRR5690816_6543 SRR5690812_6398 SRR5690839_1178 SRR5690842_2107 SRR5690958_3953 SRR5690894_10164 SRR5690811_3920 SRR5690889_1139 SRR5690812_2002 SRR5690878_2328 SRR5691038_9612 SRR5690839_4198 SRR5690851_4041 SRR5690817_639 SRR5690840_6498 SRR5690891_6619 SRR5690815_7645 SRR5690816_6221 SRR5690846_8033 SRR5690878_9754 SRR5690958_370 SRR5690841_403 SRR5690842_6496 SRR5690843_9873 SRR5690847_875 SRR5690851_456 SRR5690954_408 SRR5690957_3406 SRR5690851_7687 SRR5690850_6354 SRR5690970_4574 SRR5690812_7396 SRR5690890_9440 SRR5690891_2418 SRR5690951_1727 SRR5690977_6941 SRR5690973_7802 SRR5690975_1972 SRR5690980_3383 SRR5690992_5963 SRR5691038_1926 SRR5690847_7963 SRR5690951_8720 SRR5690957_1202 SRR5690958_2585 SRR5690835_1749 SRR5690969_6822 SRR5690969_6398 SRR5690812_7299 SRR5690841_8305 SRR5690841_5954 SRR5690976_5099 SRR5690991_6876 SRR5690815_381 SRR5690891_2539 SRR5690847_7070 SRR5690934_7786 SRR5690888_9117 SRR5690891_9598 SRR5690980_10180 SRR5690958_2825 SRR5690973_486 SRR5690976_7781 SRR5690851_4180 SRR5690812_8179 SRR5690844_4938 SRR5690835_1213 SRR5690818_3751 SRR5690835_1068 SRR5690969_7115 SRR5690975_7761 SRR5690812_10032 SRR5690892_2262 SRR5690892_4435 SRR5690947_1080 SRR5690975_9894 SRR5690992_4665 SRR5690828_203 SRR5691029_7815 SRR5690809_7787 SRR5690809_10805 SRR5690809_5867 SRR5690809_1032 SRR5690809_11163 SRR5690809_11323 SRR5690809_1222 SRR5690809_3794 SRR5690809_5205 SRR5690809_823 SRR5690809_1186 SRR5690809_1438 SRR5690811_6156 SRR5690809_2866 SRR5690813_635 SRR5690809_4002 SRR5690810_2269 SRR5690811_6301 SRR5690809_11428 SRR5690809_6322 SRR5690810_6234 SRR5690809_9650 SRR5690810_6304 SRR5690809_11613 SRR5690809_7798 SRR5690810_10333 SRR5690818_289 SRR5690809_11228 SRR5690811_3413 SRR5690809_10944 SRR5690809_5454 SRR5690810_7638 SRR5690810_2693 SRR5690812_7408 SRR5690809_3309 SRR5690812_1154 SRR5690813_1035 SRR5690809_4862 SRR5690810_6962 SRR5690809_10159 SRR5690811_5191 SRR5690809_10958 SRR5690813_426 SRR5690809_1960 SRR5690813_2672 SRR5690814_10073 SRR5690809_6335 SRR5690809_7223 SRR5690818_7516 SRR5690809_7093 SRR5690810_8329 SRR5690811_6254 SRR5690811_893 SRR5690810_4574 SRR5690812_10104 SRR5690812_3166 SRR5690812_3413 SRR5690813_4219 SRR5690815_3074 SRR5690809_6733 SRR5690812_6168 SRR5690809_111 SRR5690809_5599 SRR5690813_3373 SRR5690813_6179 SRR5690818_3297 SRR5690810_2862 SRR5690810_4642 SRR5690810_529 SRR5690810_5375 SRR5690811_4702 SRR5690812_347 SRR5690811_4024 SRR5690813_1542 SRR5690809_4924 SRR5690811_8825 SRR5690812_5681 SRR5690812_8611 SRR5690814_10237 SRR5690812_1821 SRR5690812_4944 SRR5690812_9090 SRR5690815_9013 SRR5690810_1878 SRR5690810_5748 SRR5690811_8421 SRR5690811_8916 SRR5690812_5524 SRR5690813_8235 SRR5690814_894 SRR5690809_1330 SRR5690809_4023 SRR5690810_4820 SRR5690811_5118 SRR5690812_10076 SRR5690812_5778 SRR5690812_5964 SRR5690812_7200 SRR5690812_8370 SRR5690815_2769 SRR5690817_2168 SRR5690809_3781 SRR5690810_6237 SRR5690810_7213 SRR5690810_9459 SRR5690812_1857 SRR5690813_1383 SRR5690815_8413 SRR5690809_6451 SRR5690813_8623 SRR5690813_9495 SRR5690813_9667 SRR5690835_9968 SRR5690846_10218 SRR5690809_1037 SRR5690809_10391 SRR5690810_1302 SRR5690810_1748 SRR5690812_7761 SRR5690814_4727 SRR5690815_4938 SRR5690809_2955 SRR5690809_3185 SRR5690810_2442 SRR5690812_4271 SRR5690812_4775 SRR5690812_7425 SRR5690813_4827 SRR5690814_1562 SRR5690815_5945 SRR5690817_2281 SRR5690818_1133 SRR5690840_2139 SRR5690846_1503 SRR5690809_8765 SRR5690810_1033 SRR5690810_2156 SRR5690810_4811 SRR5690811_4525 SRR5690812_1740 SRR5690812_5227 SRR5690812_6078 SRR5690812_8452 SRR5690815_9858 SRR5690835_7267 SRR5690913_10064 SRR5690809_774 SRR5690810_739 SRR5690812_1657 SRR5690812_5490 SRR5690813_4677 SRR5690809_9646 SRR5690810_10299 SRR5690810_7063 SRR5690811_2391 SRR5690812_3747 SRR5690812_7302 SRR5690812_8269 SRR5690815_7437 SRR5690839_1104 SRR5690840_7432 SRR5690847_1494 SRR5690809_11027 SRR5690809_6815 SRR5690810_3688 SRR5690810_7974 SRR5690810_9474 SRR5690811_6874 SRR5690812_5295 SRR5690812_6206 SRR5690812_8349 SRR5690813_2262 SRR5690814_8341 SRR5690815_9240 SRR5690842_2621 SRR5690809_2931 SRR5690810_2960 SRR5690811_3399 SRR5690811_5185 SRR5690811_6971 SRR5690812_1329 SRR5690813_3574 SRR5690814_3167 SRR5690835_1017 SRR5690835_3392 SRR5690835_540 SRR5690842_8436 SRR5690846_2063 SRR5690892_1793 SRR5690809_10677 SRR5690809_8424 SRR5690811_1971 SRR5690811_2725 SRR5690812_2644 SRR5690812_2718 SRR5690812_2977 SRR5690813_2505 SRR5690813_7641 SRR5690815_2208 SRR5690815_9419 SRR5690817_3498 SRR5690817_7939 SRR5690835_2179 SRR5690835_6114 SRR5690835_909 SRR5690841_2621 SRR5690878_1726 SRR5690878_5131 SRR5690810_2593 SRR5690810_3434 SRR5690810_5957 SRR5690810_6116 SRR5690810_6953 SRR5690810_7564 SRR5690810_7812 SRR5690810_9711 SRR5690811_7992 SRR5690812_2494 SRR5690812_5660 SRR5690812_6299 SRR5690812_9512 SRR5690813_6596 SRR5690813_8185 SRR5690814_1448 SRR5690814_9388 SRR5690815_4287 SRR5690815_5078 SRR5690815_5463 SRR5690815_5781 SRR5690817_379 SRR5690835_1147 SRR5690835_4012 SRR5690835_58 SRR5690836_2661 SRR5690843_2393 SRR5690847_1365 SRR5690847_8846 SRR5690850_6065 SRR5690878_8724 SRR5690809_8133 SRR5690810_1048 SRR5690810_4012 SRR5690810_4813 SRR5690811_7077 SRR5690811_9661 SRR5690812_1981 SRR5690812_277 SRR5690812_4329 SRR5690814_3581 SRR5690814_4134 SRR5690814_6122 SRR5690814_99 SRR5690816_780 SRR5690817_5932 SRR5690818_3308 SRR5690818_6317 SRR5690835_3869 SRR5690835_6385 SRR5690835_6401 SRR5690847_2178 SRR5690809_1290 SRR5690809_437 SRR5690809_7531 SRR5690809_8566 SRR5690810_3046 SRR5690810_4156 SRR5690810_9399 SRR5690811_525 SRR5690812_7041 SRR5690813_7462 SRR5690815_9113 SRR5690818_5519 SRR5690818_5787 SRR5690818_8941 SRR5690835_3919 SRR5690835_8351 SRR5690835_9460 SRR5690836_1539 SRR5690837_4499 SRR5690843_6401 SRR5690846_2744 SRR5690889_1737 SRR5690809_10062 SRR5690809_11187 SRR5690809_2761 SRR5690809_3074 SRR5690809_9182 SRR5690810_10343 SRR5690810_871 SRR5690810_8848 SRR5690811_4874 SRR5690812_6443 SRR5690812_8176 SRR5690813_1359 SRR5690813_7621 SRR5690813_9619 SRR5690814_3329 SRR5690817_547 SRR5690818_6989 SRR5690835_1114 SRR5690835_3681 SRR5690835_4734 SRR5690835_9543 SRR5690836_3121 SRR5690837_2898 SRR5690842_7026 SRR5690844_2199 SRR5690849_6621 SRR5690850_8997 SRR5690878_471 SRR5690892_1866 SRR5690809_11158 SRR5690809_11612 SRR5690809_3861 SRR5690810_2509 SRR5690810_4799 SRR5690810_5125 SRR5690810_9792 SRR5690811_9089 SRR5690812_4208 SRR5690812_4599 SRR5690812_7535 SRR5690813_5612 SRR5690813_6419 SRR5690813_7860 SRR5690814_4133 SRR5690814_5298 SRR5690815_6756 SRR5690815_9070 SRR5690817_3719 SRR5690817_5 SRR5690818_10652 SRR5690818_5454 SRR5690818_6020 SRR5690837_2543 SRR5690837_3105 SRR5690837_5732 SRR5690838_3136 SRR5690839_3240 SRR5690839_3803 SRR5690841_6694 SRR5690842_4999 SRR5690846_220 SRR5690846_2336 SRR5690846_9423 SRR5690847_9660 SRR5690849_4127 SRR5690850_7780 SRR5690850_78 SRR5690809_135 SRR5690809_51 SRR5690810_302 SRR5690810_7587 SRR5690811_8316 SRR5690811_9767 SRR5690812_10184 SRR5690812_1461 SRR5690812_158 SRR5690812_2151 SRR5690812_3578 SRR5690812_39 SRR5690812_6208 SRR5690812_6903 SRR5690814_10287 SRR5690814_3803 SRR5690814_5017 SRR5690814_9459 SRR5690835_3348 SRR5690835_3646 SRR5690835_4526 SRR5690835_6124 SRR5690835_9016 SRR5690838_4773 SRR5690841_3531 SRR5690841_4909 SRR5690842_10223 SRR5690846_6246 SRR5690846_919 SRR5690847_1114 SRR5690847_1783 SRR5690853_4090 SRR5690878_763 SRR5690891_9754 SRR5690809_3065 SRR5690809_349 SRR5690809_8350 SRR5690810_2591 SRR5690810_7521 SRR5690812_4966 SRR5690812_5525 SRR5690812_689 SRR5690813_2608 SRR5690813_4073 SRR5690813_5104 SRR5690814_349 SRR5690814_4220 SRR5690815_1591 SRR5690815_6772 SRR5690835_8271 SRR5690836_5492 SRR5690838_10438 SRR5690838_5006 SRR5690841_3793 SRR5690842_3606 SRR5690842_9386 SRR5690843_6040 SRR5690846_9447 SRR5690847_1142 SRR5690849_4931 SRR5690850_494 SRR5690850_7048 SRR5690852_1397 SRR5690878_2471 SRR5690878_8156 SRR5690878_8402 SRR5690888_2518 SRR5690891_2148 SRR5690891_6544 SRR5690891_8279 SRR5690892_4112 SRR5690947_218 SRR5690949_1146 SRR5690809_1860 SRR5690809_7222 SRR5690809_9306 SRR5690810_10159 SRR5690810_1247 SRR5690810_54 SRR5690810_635 SRR5690810_8027 SRR5690811_4260 SRR5690811_4633 SRR5690812_1317 SRR5690812_170 SRR5690812_5550 SRR5690812_5692 SRR5690812_7680 SRR5690813_6002 SRR5690813_9382 SRR5690814_1073 SRR5690814_5027 SRR5690814_6422 SRR5690815_495 SRR5690815_9837 SRR5690818_3917 SRR5690818_8045 SRR5690835_2805 SRR5690835_3451 SRR5690836_3192 SRR5690837_4047 SRR5690838_1216 SRR5690838_6857 SRR5690839_2794 SRR5690839_2804 SRR5690841_1040 SRR5690841_1474 SRR5690841_3406 SRR5690841_4321 SRR5690842_4636 SRR5690843_8723 SRR5690845_624 SRR5690847_1117 SRR5690847_1697 SRR5690847_4547 SRR5690850_1620 SRR5690850_3862 SRR5690850_4820 SRR5690851_443 SRR5690852_7847 SRR5690878_7562 SRR5690889_4210 SRR5690891_4533 SRR5690891_6162 SRR5690892_1048 SRR5690892_1326 SRR5690892_1827 SRR5690892_2079 SRR5690892_2771 SRR5690895_5185 SRR5691027_7289 SRR5690809_10996 SRR5690809_3667 SRR5690809_4841 SRR5690809_7243 SRR5690809_7292 SRR5690809_8598 SRR5690810_42 SRR5690810_7294 SRR5690810_8021 SRR5690811_1437 SRR5690811_1931 SRR5690811_5346 SRR5690811_8317 SRR5690811_9600 SRR5690812_6929 SRR5690812_8132 SRR5690812_9809 SRR5690813_1056 SRR5690813_3105 SRR5690813_554 SRR5690813_6577 SRR5690813_7764 SRR5690813_7841 SRR5690813_8085 SRR5690813_885 SRR5690814_2333 SRR5690814_4046 SRR5690814_6761 SRR5690815_2157 SRR5690815_2185 SRR5690817_8240 SRR5690817_8365 SRR5690818_3197 SRR5690818_4644 SRR5690818_6623 SRR5690818_8869 SRR5690835_1169 SRR5690835_2073 SRR5690835_5594 SRR5690835_9309 SRR5690836_2408 SRR5690836_4297 SRR5690836_5514 SRR5690838_5546 SRR5690838_7438 SRR5690839_1456 SRR5690839_8650 SRR5690839_9711 SRR5690840_559 SRR5690841_3614 SRR5690841_3709 SRR5690841_6200 SRR5690841_812 SRR5690842_3868 SRR5690843_5420 SRR5690845_3787 SRR5690846_4060 SRR5690846_7617 SRR5690847_4265 SRR5690847_5657 SRR5690847_9294 SRR5690848_9551 SRR5690850_1288 SRR5690851_2738 SRR5690853_9181 SRR5690878_1198 SRR5690878_2616 SRR5690878_4093 SRR5690878_5743 SRR5690878_7177 SRR5690878_7995 SRR5690878_8575 SRR5690878_9968 SRR5690888_7561 SRR5690888_9582 SRR5690889_7700 SRR5690890_2253 SRR5690890_412 SRR5690891_1549 SRR5690891_3300 SRR5690891_506 SRR5690892_5304 SRR5690892_779 SRR5690892_8678 SRR5690892_9379 SRR5690892_9780 SRR5690893_9321 SRR5690930_3650 SRR5690930_9087 SRR5690933_9924 SRR5690946_2339 SRR5690946_5487 SRR5690947_7756 SRR5690953_7056 SRR5690954_7095 SRR5690954_8422 SRR5690958_1950 SRR5690969_6346 SRR5690972_9341 SRR5690978_7627 SRR5690809_1240 SRR5690809_1692 SRR5690809_1753 SRR5690809_297 SRR5690809_4552 SRR5690809_7280 SRR5690809_7443 SRR5690809_7647 SRR5690809_8402 SRR5690810_1862 SRR5690810_2247 SRR5690810_3207 SRR5690810_7329 SRR5690811_153 SRR5690811_1774 SRR5690811_2413 SRR5690811_6797 SRR5690811_9116 SRR5690812_1120 SRR5690812_1595 SRR5690812_1623 SRR5690812_315 SRR5690812_3191 SRR5690812_3566 SRR5690812_3795 SRR5690812_4408 SRR5690812_455 SRR5690812_4711 SRR5690812_5521 SRR5690812_5637 SRR5690812_6748 SRR5690812_7028 SRR5690812_7686 SRR5690812_8035 SRR5690812_8167 SRR5690813_284 SRR5690813_4000 SRR5690813_6597 SRR5690813_6686 SRR5690813_6758 SRR5690813_8331 SRR5690814_1791 SRR5690814_2657 SRR5690814_3134 SRR5690814_4936 SRR5690814_5986 SRR5690814_7026 SRR5690814_9824 SRR5690814_9826 SRR5690814_9854 SRR5690815_2700 SRR5690815_277 SRR5690815_3687 SRR5690815_4862 SRR5690815_5023 SRR5690815_552 SRR5690815_5760 SRR5690815_7447 SRR5690815_9186 SRR5690817_1610 SRR5690817_4397 SRR5690817_5025 SRR5690817_6324 SRR5690818_3812 SRR5690818_4293 SRR5690818_5678 SRR5690818_6502 SRR5690818_7100 SRR5690818_7325 SRR5690835_1504 SRR5690835_3063 SRR5690835_3691 SRR5690835_390 SRR5690835_4328 SRR5690835_4886 SRR5690835_6548 SRR5690835_7016 SRR5690835_7090 SRR5690835_7529 SRR5690835_7549 SRR5690835_7673 SRR5690835_8368 SRR5690835_9467 SRR5690835_9569 SRR5690836_100 SRR5690836_4407 SRR5690836_4475 SRR5690836_5009 SRR5690836_802 SRR5690837_7378 SRR5690838_8286 SRR5690839_3555 SRR5690839_4108 SRR5690839_8952 SRR5690840_2097 SRR5690840_4845 SRR5690840_5440 SRR5690840_7008 SRR5690841_1748 SRR5690841_3089 SRR5690841_3612 SRR5690841_4451 SRR5690841_7372 SRR5690841_7435 SRR5690842_1854 SRR5690843_1135 SRR5690843_1229 SRR5690843_2578 SRR5690843_3187 SRR5690843_641 SRR5690843_6567 SRR5690843_66 SRR5690843_7556 SRR5690844_1794 SRR5690845_2514 SRR5690845_42 SRR5690845_4780 SRR5690845_6278 SRR5690845_6310 SRR5690846_1313 SRR5690846_1991 SRR5690846_3234 SRR5690846_3261 SRR5690846_3951 SRR5690846_4705 SRR5690846_5454 SRR5690846_561 SRR5690846_6102 SRR5690846_7900 SRR5690846_7960 SRR5690846_929 SRR5690846_9869 SRR5690847_10119 SRR5690847_2230 SRR5690847_2880 SRR5690847_3177 SRR5690847_3251 SRR5690847_357 SRR5690847_3756 SRR5690847_4339 SRR5690847_4423 SRR5690847_4546 SRR5690847_4590 SRR5690847_5945 SRR5690847_6595 SRR5690847_7260 SRR5690847_9453 SRR5690849_1627 SRR5690850_1180 SRR5690850_5443 SRR5690850_850 SRR5690850_9129 SRR5690851_10208 SRR5690851_1292 SRR5690851_2474 SRR5690851_279 SRR5690851_3162 SRR5690851_6585 SRR5690851_6972 SRR5690851_723 SRR5690851_751 SRR5690851_7937 SRR5690851_9519 SRR5690851_977 SRR5690853_3122 SRR5690853_8352 SRR5690854_5779 SRR5690878_1035 SRR5690878_1249 SRR5690878_2832 SRR5690878_2890 SRR5690878_3381 SRR5690878_3676 SRR5690878_4962 SRR5690878_5751 SRR5690878_6311 SRR5690878_8819 SRR5690878_8989 SRR5690888_1053 SRR5690888_5349 SRR5690888_6172 SRR5690888_6979 SRR5690888_7607 SRR5690888_8841 SRR5690888_9243 SRR5690889_10431 SRR5690889_1109 SRR5690889_173 SRR5690889_2489 SRR5690889_2955 SRR5690889_4193 SRR5690889_752 SRR5690889_8734 SRR5690890_3420 SRR5690890_5383 SRR5690890_8908 SRR5690890_9374 SRR5690891_1448 SRR5690891_1613 SRR5690891_2337 SRR5690891_3238 SRR5690891_4381 SRR5690891_4688 SRR5690891_4905 SRR5690891_4927 SRR5690891_5137 SRR5690891_6272 SRR5690891_6990 SRR5690891_7616 SRR5690891_7781 SRR5690891_8098 SRR5690891_9397 SRR5690892_10123 SRR5690892_2381 SRR5690892_2894 SRR5690892_367 SRR5690892_3841 SRR5690892_4751 SRR5690892_4808 SRR5690892_4816 SRR5690892_4848 SRR5690892_6347 SRR5690892_6770 SRR5690892_7601 SRR5690892_9080 SRR5690892_9088 SRR5690892_9199 SRR5690892_9440 SRR5690892_9536 SRR5690893_1886 SRR5690893_1914 SRR5690893_3359 SRR5690893_7421 SRR5690893_7835 SRR5690893_8472 SRR5690893_9429 SRR5690893_9501 SRR5690894_5395 SRR5690894_5427 SRR5690918_7626 SRR5690930_4531 SRR5690930_9874 SRR5690932_4951 SRR5690932_7458 SRR5690932_8956 SRR5690932_9792 SRR5690933_1645 SRR5690933_7664 SRR5690947_10169 SRR5690947_29 SRR5690947_3784 SRR5690947_5653 SRR5690947_5978 SRR5690947_6672 SRR5690947_7464 SRR5690949_3801 SRR5690951_1570 SRR5690951_2159 SRR5690951_24 SRR5690951_4376 SRR5690951_6823 SRR5690951_9335 SRR5690953_6014 SRR5690953_9552 SRR5690954_6146 SRR5690954_7046 SRR5690957_10110 SRR5690957_3615 SRR5690957_8772 SRR5690958_3426 SRR5690958_3813 SRR5690969_157 SRR5690969_2083 SRR5690969_2247 SRR5690969_3699 SRR5690973_1286 SRR5690973_2068 SRR5690973_4244 SRR5690973_7130 SRR5690973_8854 SRR5690974_550 SRR5690974_7049 SRR5690975_1343 SRR5690975_2239 SRR5690975_4553 SRR5690975_5928 SRR5690976_4416 SRR5690976_6722 SRR5690976_7570 SRR5690978_1596 SRR5690980_10008 SRR5690980_2210 SRR5691031_1098 SRR5691031_5164 SRR5691036_7506 SRR5691038_2798 SRR5691038_4738 SRR5691038_6210 SRR5690809_10139 SRR5690809_10142 SRR5690809_10233 SRR5690809_10622 SRR5690809_10623 SRR5690809_10661 SRR5690809_10994 SRR5690809_11154 SRR5690809_11227 SRR5690809_11234 SRR5690809_11617 SRR5690809_1166 SRR5690809_177 SRR5690809_1807 SRR5690809_1858 SRR5690809_2389 SRR5690809_2414 SRR5690809_2567 SRR5690809_2578 SRR5690809_2654 SRR5690809_3001 SRR5690809_3492 SRR5690809_3517 SRR5690809_3623 SRR5690809_3651 SRR5690809_3653 SRR5690809_3783 SRR5690809_3914 SRR5690809_3917 SRR5690809_3990 SRR5690809_4344 SRR5690809_4536 SRR5690809_4538 SRR5690809_4734 SRR5690809_4920 SRR5690809_5259 SRR5690809_5373 SRR5690809_5463 SRR5690809_5564 SRR5690809_6240 SRR5690809_655 SRR5690809_6651 SRR5690809_6813 SRR5690809_7224 SRR5690809_7330 SRR5690809_8008 SRR5690809_828 SRR5690809_8560 SRR5690809_8700 SRR5690809_8851 SRR5690809_8853 SRR5690809_8920 SRR5690809_8979 SRR5690809_9 SRR5690809_9103 SRR5690809_9202 SRR5690809_9203 SRR5690809_9248 SRR5690809_9463 SRR5690810_10197 SRR5690810_1515 SRR5690810_1698 SRR5690810_1747 SRR5690810_1943 SRR5690810_2182 SRR5690810_2249 SRR5690810_2388 SRR5690810_2418 SRR5690810_2492 SRR5690810_2653 SRR5690810_2902 SRR5690810_32 SRR5690810_3371 SRR5690810_4157 SRR5690810_4682 SRR5690810_4738 SRR5690810_4806 SRR5690810_4828 SRR5690810_5188 SRR5690810_5210 SRR5690810_549 SRR5690810_5749 SRR5690810_5978 SRR5690810_6223 SRR5690810_6403 SRR5690810_6816 SRR5690810_6958 SRR5690810_7089 SRR5690810_7152 SRR5690810_7299 SRR5690810_7300 SRR5690810_7363 SRR5690810_742 SRR5690810_7520 SRR5690810_7618 SRR5690810_7716 SRR5690810_7718 SRR5690810_7783 SRR5690810_7922 SRR5690810_7931 SRR5690810_8046 SRR5690810_8389 SRR5690810_8401 SRR5690810_9010 SRR5690810_9028 SRR5690810_9142 SRR5690810_9165 SRR5690810_9339 SRR5690810_9389 SRR5690810_9478 SRR5690810_9712 SRR5690810_9970 SRR5690811_100 SRR5690811_10104 SRR5690811_10196 SRR5690811_1551 SRR5690811_1808 SRR5690811_2113 SRR5690811_2203 SRR5690811_2294 SRR5690811_2540 SRR5690811_3842 SRR5690811_4909 SRR5690811_5102 SRR5690811_523 SRR5690811_5367 SRR5690811_540 SRR5690811_5454 SRR5690811_5586 SRR5690811_5784 SRR5690811_5979 SRR5690811_6154 SRR5690811_6296 SRR5690811_6626 SRR5690811_6945 SRR5690811_6947 SRR5690811_6948 SRR5690811_6974 SRR5690811_6976 SRR5690811_7197 SRR5690811_722 SRR5690811_7418 SRR5690811_7620 SRR5690811_8215 SRR5690811_9232 SRR5690811_9235 SRR5690811_9236 SRR5690811_9326 SRR5690812_10029 SRR5690812_10161 SRR5690812_10242 SRR5690812_1076 SRR5690812_110 SRR5690812_1201 SRR5690812_1311 SRR5690812_1352 SRR5690812_1459 SRR5690812_1468 SRR5690812_1533 SRR5690812_1536 SRR5690812_1789 SRR5690812_1818 SRR5690812_2173 SRR5690812_2323 SRR5690812_281 SRR5690812_2829 SRR5690812_3109 SRR5690812_3342 SRR5690812_336 SRR5690812_3391 SRR5690812_3560 SRR5690812_364 SRR5690812_3803 SRR5690812_3840 SRR5690812_3870 SRR5690812_3924 SRR5690812_3930 SRR5690812_4129 SRR5690812_4190 SRR5690812_4237 SRR5690812_4267 SRR5690812_4568 SRR5690812_4673 SRR5690812_4886 SRR5690812_4906 SRR5690812_4925 SRR5690812_4965 SRR5690812_5043 SRR5690812_5097 SRR5690812_5226 SRR5690812_5264 SRR5690812_5551 SRR5690812_5572 SRR5690812_5643 SRR5690812_5817 SRR5690812_5889 SRR5690812_5993 SRR5690812_6207 SRR5690812_6231 SRR5690812_6470 SRR5690812_648 SRR5690812_687 SRR5690812_6899 SRR5690812_690 SRR5690812_7106 SRR5690812_7214 SRR5690812_729 SRR5690812_7324 SRR5690812_7393 SRR5690812_7495 SRR5690812_7517 SRR5690812_7558 SRR5690812_7577 SRR5690812_7604 SRR5690812_7828 SRR5690812_7865 SRR5690812_7878 SRR5690812_796 SRR5690812_8080 SRR5690812_8250 SRR5690812_8367 SRR5690812_8417 SRR5690812_8600 SRR5690812_8873 SRR5690812_8981 SRR5690812_9027 SRR5690812_9572 SRR5690813_10018 SRR5690813_10093 SRR5690813_1045 SRR5690813_1046 SRR5690813_1057 SRR5690813_1227 SRR5690813_1381 SRR5690813_1445 SRR5690813_1479 SRR5690813_1523 SRR5690813_1599 SRR5690813_1731 SRR5690813_1795 SRR5690813_180 SRR5690813_1862 SRR5690813_1964 SRR5690813_2065 SRR5690813_2068 SRR5690813_2266 SRR5690813_2282 SRR5690813_2387 SRR5690813_2530 SRR5690813_2626 SRR5690813_2663 SRR5690813_2744 SRR5690813_2745 SRR5690813_29 SRR5690813_2931 SRR5690813_3035 SRR5690813_3047 SRR5690813_3104 SRR5690813_3184 SRR5690813_3185 SRR5690813_3186 SRR5690813_3199 SRR5690813_3340 SRR5690813_3342 SRR5690813_3432 SRR5690813_36 SRR5690813_3686 SRR5690813_37 SRR5690813_3767 SRR5690813_3855 SRR5690813_3921 SRR5690813_419 SRR5690813_4190 SRR5690813_4325 SRR5690813_4331 SRR5690813_4386 SRR5690813_4425 SRR5690813_444 SRR5690813_4452 SRR5690813_464 SRR5690813_4803 SRR5690813_4819 SRR5690813_4826 SRR5690813_5021 SRR5690813_5118 SRR5690813_5124 SRR5690813_5367 SRR5690813_5432 SRR5690813_5620 SRR5690813_5706 SRR5690813_5766 SRR5690813_5768 SRR5690813_5769 SRR5690813_5873 SRR5690813_5981 SRR5690813_6101 SRR5690813_6248 SRR5690813_6268 SRR5690813_6364 SRR5690813_6446 SRR5690813_6553 SRR5690813_6595 SRR5690813_6636 SRR5690813_6701 SRR5690813_6797 SRR5690813_6827 SRR5690813_6867 SRR5690813_7032 SRR5690813_7223 SRR5690813_7642 SRR5690813_7686 SRR5690813_7734 SRR5690813_7842 SRR5690813_7882 SRR5690813_7900 SRR5690813_8090 SRR5690813_8106 SRR5690813_8189 SRR5690813_85 SRR5690813_8625 SRR5690813_8706 SRR5690813_8820 SRR5690813_8890 SRR5690813_900 SRR5690813_9141 SRR5690813_9269 SRR5690813_9311 SRR5690813_9331 SRR5690813_9348 SRR5690813_9350 SRR5690813_9381 SRR5690813_9467 SRR5690813_9498 SRR5690813_95 SRR5690813_9568 SRR5690814_10294 SRR5690814_1142 SRR5690814_1190 SRR5690814_1560 SRR5690814_1655 SRR5690814_1656 SRR5690814_1666 SRR5690814_1853 SRR5690814_1926 SRR5690814_1927 SRR5690814_1964 SRR5690814_2531 SRR5690814_2847 SRR5690814_2961 SRR5690814_3135 SRR5690814_3529 SRR5690814_358 SRR5690814_3665 SRR5690814_3714 SRR5690814_3802 SRR5690814_3804 SRR5690814_3947 SRR5690814_3950 SRR5690814_4183 SRR5690814_4184 SRR5690814_4325 SRR5690814_4403 SRR5690814_4680 SRR5690814_4703 SRR5690814_4730 SRR5690814_5021 SRR5690814_5028 SRR5690814_5083 SRR5690814_5122 SRR5690814_5125 SRR5690814_5240 SRR5690814_5927 SRR5690814_5928 SRR5690814_5930 SRR5690814_6286 SRR5690814_6411 SRR5690814_6512 SRR5690814_6552 SRR5690814_6555 SRR5690814_6628 SRR5690814_6844 SRR5690814_7168 SRR5690814_7193 SRR5690814_7573 SRR5690814_7605 SRR5690814_7710 SRR5690814_8308 SRR5690814_8310 SRR5690814_836 SRR5690814_8686 SRR5690814_8867 SRR5690814_8868 SRR5690814_893 SRR5690814_922 SRR5690814_9412 SRR5690814_9693 SRR5690814_9856 SRR5690815_10033 SRR5690815_10066 SRR5690815_1038 SRR5690815_1049 SRR5690815_1252 SRR5690815_1257 SRR5690815_1356 SRR5690815_1386 SRR5690815_2742 SRR5690815_2780 SRR5690815_3012 SRR5690815_3023 SRR5690815_3228 SRR5690815_3379 SRR5690815_3403 SRR5690815_3464 SRR5690815_3617 SRR5690815_3688 SRR5690815_3702 SRR5690815_3714 SRR5690815_3797 SRR5690815_387 SRR5690815_3943 SRR5690815_3993 SRR5690815_4151 SRR5690815_4446 SRR5690815_4677 SRR5690815_4709 SRR5690815_4723 SRR5690815_4728 SRR5690815_4765 SRR5690815_4847 SRR5690815_4957 SRR5690815_5282 SRR5690815_5447 SRR5690815_551 SRR5690815_5561 SRR5690815_5595 SRR5690815_5780 SRR5690815_5787 SRR5690815_5883 SRR5690815_5913 SRR5690815_603 SRR5690815_6202 SRR5690815_6271 SRR5690815_6272 SRR5690815_6362 SRR5690815_6489 SRR5690815_6490 SRR5690815_7012 SRR5690815_73 SRR5690815_7448 SRR5690815_7643 SRR5690815_8104 SRR5690815_8538 SRR5690815_8941 SRR5690815_8972 SRR5690815_9072 SRR5690815_9073 SRR5690815_9223 SRR5690815_940 SRR5690815_9455 SRR5690815_9483 SRR5690815_964 SRR5690815_9700 SRR5690815_9743 SRR5690816_1294 SRR5690816_2321 SRR5690816_2915 SRR5690816_2940 SRR5690816_4900 SRR5690816_6156 SRR5690816_6577 SRR5690816_7150 SRR5690816_7638 SRR5690816_9165 SRR5690817_10015 SRR5690817_1888 SRR5690817_2719 SRR5690817_2790 SRR5690817_2814 SRR5690817_2836 SRR5690817_2903 SRR5690817_2924 SRR5690817_3211 SRR5690817_3666 SRR5690817_4210 SRR5690817_4340 SRR5690817_4901 SRR5690817_5071 SRR5690817_5571 SRR5690817_5678 SRR5690817_5765 SRR5690817_6175 SRR5690817_6249 SRR5690817_6427 SRR5690817_7983 SRR5690817_8629 SRR5690817_9102 SRR5690817_9474 SRR5690817_9519 SRR5690817_9581 SRR5690817_9608 SRR5690817_9661 SRR5690817_9790 SRR5690818_10341 SRR5690818_10677 SRR5690818_10845 SRR5690818_10913 SRR5690818_1096 SRR5690818_11168 SRR5690818_1301 SRR5690818_1721 SRR5690818_1797 SRR5690818_1834 SRR5690818_1921 SRR5690818_1922 SRR5690818_196 SRR5690818_2330 SRR5690818_2453 SRR5690818_2520 SRR5690818_2537 SRR5690818_2701 SRR5690818_2724 SRR5690818_2745 SRR5690818_2754 SRR5690818_2861 SRR5690818_3575 SRR5690818_3586 SRR5690818_3661 SRR5690818_3772 SRR5690818_3774 SRR5690818_3808 SRR5690818_3884 SRR5690818_3885 SRR5690818_3940 SRR5690818_3951 SRR5690818_4162 SRR5690818_4182 SRR5690818_4294 SRR5690818_4453 SRR5690818_4477 SRR5690818_459 SRR5690818_4603 SRR5690818_4641 SRR5690818_475 SRR5690818_4790 SRR5690818_4960 SRR5690818_4967 SRR5690818_5292 SRR5690818_5297 SRR5690818_5628 SRR5690818_5677 SRR5690818_5821 SRR5690818_5867 SRR5690818_5989 SRR5690818_6022 SRR5690818_6107 SRR5690818_6108 SRR5690818_6508 SRR5690818_6622 SRR5690818_677 SRR5690818_6937 SRR5690818_6956 SRR5690818_7071 SRR5690818_7320 SRR5690818_7368 SRR5690818_7638 SRR5690818_7663 SRR5690818_7690 SRR5690818_7722 SRR5690818_7974 SRR5690818_799 SRR5690818_8011 SRR5690818_8177 SRR5690818_845 SRR5690818_8732 SRR5690818_8793 SRR5690818_9001 SRR5690818_91 SRR5690818_9164 SRR5690818_9245 SRR5690818_9300 SRR5690818_9365 SRR5690818_9404 SRR5690818_9599 SRR5690818_9800 SRR5690818_9837 SRR5690818_9905 SRR5690818_9920 SRR5690824_264 SRR5690824_9042 SRR5690835_10041 SRR5690835_10180 SRR5690835_10197 SRR5690835_10240 SRR5690835_1083 SRR5690835_1115 SRR5690835_1137 SRR5690835_1257 SRR5690835_1371 SRR5690835_1433 SRR5690835_1450 SRR5690835_15 SRR5690835_1542 SRR5690835_1831 SRR5690835_194 SRR5690835_1978 SRR5690835_2192 SRR5690835_2193 SRR5690835_231 SRR5690835_2420 SRR5690835_2472 SRR5690835_2541 SRR5690835_2567 SRR5690835_2578 SRR5690835_2689 SRR5690835_2782 SRR5690835_2789 SRR5690835_2910 SRR5690835_2998 SRR5690835_3036 SRR5690835_3083 SRR5690835_3103 SRR5690835_3120 SRR5690835_3123 SRR5690835_3203 SRR5690835_3204 SRR5690835_3209 SRR5690835_3279 SRR5690835_3374 SRR5690835_3528 SRR5690835_3583 SRR5690835_3613 SRR5690835_3683 SRR5690835_374 SRR5690835_3794 SRR5690835_3908 SRR5690835_3920 SRR5690835_4011 SRR5690835_4019 SRR5690835_4083 SRR5690835_4191 SRR5690835_4279 SRR5690835_4405 SRR5690835_4427 SRR5690835_4475 SRR5690835_4493 SRR5690835_459 SRR5690835_4643 SRR5690835_4748 SRR5690835_4974 SRR5690835_5028 SRR5690835_5071 SRR5690835_516 SRR5690835_5549 SRR5690835_5571 SRR5690835_5586 SRR5690835_5587 SRR5690835_5788 SRR5690835_5869 SRR5690835_5926 SRR5690835_6112 SRR5690835_6113 SRR5690835_6125 SRR5690835_6143 SRR5690835_6150 SRR5690835_6204 SRR5690835_6384 SRR5690835_6425 SRR5690835_6436 SRR5690835_6516 SRR5690835_6517 SRR5690835_6519 SRR5690835_682 SRR5690835_6832 SRR5690835_6940 SRR5690835_6981 SRR5690835_7015 SRR5690835_7179 SRR5690835_7234 SRR5690835_738 SRR5690835_7394 SRR5690835_7468 SRR5690835_7769 SRR5690835_7858 SRR5690835_790 SRR5690835_8021 SRR5690835_8024 SRR5690835_8111 SRR5690835_8123 SRR5690835_8152 SRR5690835_8270 SRR5690835_8299 SRR5690835_830 SRR5690835_8350 SRR5690835_8414 SRR5690835_8525 SRR5690835_8545 SRR5690835_8546 SRR5690835_8623 SRR5690835_8629 SRR5690835_8636 SRR5690835_8729 SRR5690835_8732 SRR5690835_8810 SRR5690835_8892 SRR5690835_9567 SRR5690835_9633 SRR5690835_9634 SRR5690835_9689 SRR5690835_9755 SRR5690835_9970 SRR5690835_9971 SRR5690836_10074 SRR5690836_10288 SRR5690836_105 SRR5690836_1332 SRR5690836_1431 SRR5690836_1508 SRR5690836_1816 SRR5690836_1817 SRR5690836_2107 SRR5690836_228 SRR5690836_2298 SRR5690836_2792 SRR5690836_2813 SRR5690836_295 SRR5690836_3235 SRR5690836_3380 SRR5690836_3389 SRR5690836_3441 SRR5690836_3521 SRR5690836_3582 SRR5690836_3847 SRR5690836_4159 SRR5690836_4285 SRR5690836_4487 SRR5690836_4798 SRR5690836_5051 SRR5690836_5066 SRR5690836_5164 SRR5690836_5175 SRR5690836_5296 SRR5690836_5529 SRR5690836_5752 SRR5690836_6303 SRR5690836_6519 SRR5690836_6847 SRR5690836_6936 SRR5690836_7449 SRR5690836_7615 SRR5690836_7750 SRR5690836_7904 SRR5690836_7961 SRR5690836_8537 SRR5690836_8567 SRR5690836_8577 SRR5690836_866 SRR5690836_8735 SRR5690836_9557 SRR5690837_1238 SRR5690837_1505 SRR5690837_1537 SRR5690837_1598 SRR5690837_1839 SRR5690837_1855 SRR5690837_20 SRR5690837_2028 SRR5690837_2126 SRR5690837_2212 SRR5690837_2342 SRR5690837_2366 SRR5690837_2900 SRR5690837_2963 SRR5690837_3043 SRR5690837_3064 SRR5690837_3316 SRR5690837_3787 SRR5690837_4480 SRR5690837_4777 SRR5690837_4903 SRR5690837_5168 SRR5690837_5378 SRR5690837_5562 SRR5690837_6151 SRR5690837_6364 SRR5690837_6389 SRR5690837_6390 SRR5690837_6860 SRR5690837_7383 SRR5690837_76 SRR5690837_7653 SRR5690837_7980 SRR5690837_8469 SRR5690837_8634 SRR5690837_8767 SRR5690838_10354 SRR5690838_10450 SRR5690838_10691 SRR5690838_1121 SRR5690838_1467 SRR5690838_1682 SRR5690838_1724 SRR5690838_1904 SRR5690838_2148 SRR5690838_287 SRR5690838_3244 SRR5690838_3788 SRR5690838_3936 SRR5690838_3949 SRR5690838_3984 SRR5690838_4219 SRR5690838_4248 SRR5690838_5478 SRR5690838_553 SRR5690838_6040 SRR5690838_6499 SRR5690838_6851 SRR5690838_6929 SRR5690838_704 SRR5690838_7261 SRR5690838_7268 SRR5690838_7270 SRR5690838_7349 SRR5690838_7596 SRR5690838_8326 SRR5690838_8558 SRR5690838_8657 SRR5690838_8721 SRR5690838_8822 SRR5690838_8878 SRR5690838_9378 SRR5690838_9499 SRR5690838_9666 SRR5690838_9667 SRR5690838_9775 SRR5690839_10084 SRR5690839_10339 SRR5690839_1106 SRR5690839_146 SRR5690839_1813 SRR5690839_1964 SRR5690839_2117 SRR5690839_219 SRR5690839_2294 SRR5690839_2405 SRR5690839_2407 SRR5690839_2711 SRR5690839_2713 SRR5690839_3005 SRR5690839_3141 SRR5690839_3173 SRR5690839_3175 SRR5690839_3586 SRR5690839_3645 SRR5690839_3805 SRR5690839_3898 SRR5690839_4022 SRR5690839_4551 SRR5690839_4722 SRR5690839_4723 SRR5690839_4989 SRR5690839_5083 SRR5690839_5176 SRR5690839_5697 SRR5690839_5848 SRR5690839_6472 SRR5690839_7298 SRR5690839_805 SRR5690839_8568 SRR5690839_8700 SRR5690839_9088 SRR5690839_9130 SRR5690839_9289 SRR5690839_938 SRR5690839_939 SRR5690839_9893 SRR5690840_10003 SRR5690840_126 SRR5690840_212 SRR5690840_2595 SRR5690840_2756 SRR5690840_4302 SRR5690840_4590 SRR5690840_4804 SRR5690840_4846 SRR5690840_5268 SRR5690840_5738 SRR5690840_5745 SRR5690840_5928 SRR5690840_613 SRR5690840_6582 SRR5690840_6583 SRR5690840_6833 SRR5690840_6991 SRR5690840_705 SRR5690840_7431 SRR5690840_7518 SRR5690840_7644 SRR5690840_7671 SRR5690840_7895 SRR5690840_7981 SRR5690840_8212 SRR5690840_8854 SRR5690840_9445 SRR5690840_9552 SRR5690840_9674 SRR5690841_10150 SRR5690841_10223 SRR5690841_10306 SRR5690841_118 SRR5690841_13 SRR5690841_1328 SRR5690841_1361 SRR5690841_1364 SRR5690841_1390 SRR5690841_1412 SRR5690841_1562 SRR5690841_1769 SRR5690841_1827 SRR5690841_1832 SRR5690841_1897 SRR5690841_2236 SRR5690841_2458 SRR5690841_2674 SRR5690841_2915 SRR5690841_3088 SRR5690841_3311 SRR5690841_3352 SRR5690841_3353 SRR5690841_3426 SRR5690841_3605 SRR5690841_3861 SRR5690841_4060 SRR5690841_4205 SRR5690841_4242 SRR5690841_4282 SRR5690841_4292 SRR5690841_4464 SRR5690841_4546 SRR5690841_4651 SRR5690841_4910 SRR5690841_5379 SRR5690841_5684 SRR5690841_5735 SRR5690841_5783 SRR5690841_580 SRR5690841_5821 SRR5690841_5831 SRR5690841_5846 SRR5690841_5894 SRR5690841_6149 SRR5690841_6186 SRR5690841_6201 SRR5690841_6202 SRR5690841_6505 SRR5690841_6506 SRR5690841_6516 SRR5690841_6610 SRR5690841_6651 SRR5690841_689 SRR5690841_6892 SRR5690841_7105 SRR5690841_711 SRR5690841_7297 SRR5690841_7336 SRR5690841_7482 SRR5690841_7502 SRR5690841_7769 SRR5690841_7771 SRR5690841_7801 SRR5690841_7864 SRR5690841_7950 SRR5690841_7952 SRR5690841_7960 SRR5690841_811 SRR5690841_8169 SRR5690841_8230 SRR5690841_8301 SRR5690841_8375 SRR5690841_8417 SRR5690841_8453 SRR5690841_8468 SRR5690841_8715 SRR5690841_8762 SRR5690841_8831 SRR5690841_9006 SRR5690841_9036 SRR5690841_9096 SRR5690841_9413 SRR5690841_9694 SRR5690841_9868 SRR5690841_9893 SRR5690841_9906 SRR5690841_9972 SRR5690841_9973 SRR5690841_9990 SRR5690842_10047 SRR5690842_10126 SRR5690842_1855 SRR5690842_1894 SRR5690842_1997 SRR5690842_2106 SRR5690842_2116 SRR5690842_2119 SRR5690842_2295 SRR5690842_2503 SRR5690842_2591 SRR5690842_269 SRR5690842_2957 SRR5690842_3092 SRR5690842_3114 SRR5690842_3501 SRR5690842_3542 SRR5690842_3569 SRR5690842_3572 SRR5690842_3581 SRR5690842_3738 SRR5690842_3777 SRR5690842_3871 SRR5690842_3959 SRR5690842_3992 SRR5690842_4047 SRR5690842_4055 SRR5690842_4098 SRR5690842_4270 SRR5690842_4324 SRR5690842_4346 SRR5690842_4547 SRR5690842_4884 SRR5690842_5713 SRR5690842_6017 SRR5690842_6197 SRR5690842_6234 SRR5690842_6257 SRR5690842_639 SRR5690842_640 SRR5690842_6493 SRR5690842_6494 SRR5690842_6550 SRR5690842_6650 SRR5690842_7316 SRR5690842_8226 SRR5690842_8228 SRR5690842_8238 SRR5690842_844 SRR5690842_8636 SRR5690842_8719 SRR5690842_8737 SRR5690842_874 SRR5690842_8751 SRR5690842_8810 SRR5690842_8811 SRR5690842_9025 SRR5690842_9338 SRR5690842_9340 SRR5690842_9379 SRR5690842_9750 SRR5690842_9964 SRR5690843_1198 SRR5690843_1342 SRR5690843_1349 SRR5690843_1482 SRR5690843_1767 SRR5690843_1786 SRR5690843_1788 SRR5690843_1937 SRR5690843_204 SRR5690843_2198 SRR5690843_22 SRR5690843_2518 SRR5690843_2548 SRR5690843_2734 SRR5690843_3222 SRR5690843_3408 SRR5690843_3572 SRR5690843_3582 SRR5690843_3639 SRR5690843_3717 SRR5690843_3870 SRR5690843_4004 SRR5690843_4208 SRR5690843_4413 SRR5690843_450 SRR5690843_4894 SRR5690843_5034 SRR5690843_5035 SRR5690843_5128 SRR5690843_5180 SRR5690843_5181 SRR5690843_5183 SRR5690843_5284 SRR5690843_5421 SRR5690843_5493 SRR5690843_5603 SRR5690843_5650 SRR5690843_5724 SRR5690843_5789 SRR5690843_5943 SRR5690843_6072 SRR5690843_6370 SRR5690843_6400 SRR5690843_6483 SRR5690843_6485 SRR5690843_6487 SRR5690843_6489 SRR5690843_68 SRR5690843_6810 SRR5690843_7226 SRR5690843_730 SRR5690843_7648 SRR5690843_8031 SRR5690843_8298 SRR5690843_8299 SRR5690843_8326 SRR5690843_8426 SRR5690843_8466 SRR5690843_9116 SRR5690843_941 SRR5690843_9679 SRR5690843_9749 SRR5690843_9988 SRR5690844_8301 SRR5690845_1427 SRR5690845_1710 SRR5690845_1711 SRR5690845_2004 SRR5690845_2374 SRR5690845_2524 SRR5690845_2813 SRR5690845_3101 SRR5690845_3137 SRR5690845_3138 SRR5690845_3448 SRR5690845_3504 SRR5690845_3521 SRR5690845_3575 SRR5690845_3791 SRR5690845_3984 SRR5690845_4476 SRR5690845_4477 SRR5690845_5064 SRR5690845_5089 SRR5690845_5208 SRR5690845_5445 SRR5690845_558 SRR5690845_5868 SRR5690845_5960 SRR5690845_6068 SRR5690845_6383 SRR5690845_6410 SRR5690845_6554 SRR5690845_6901 SRR5690845_7133 SRR5690845_7520 SRR5690845_756 SRR5690845_7731 SRR5690845_7747 SRR5690845_7848 SRR5690845_7985 SRR5690845_7986 SRR5690845_8178 SRR5690845_8180 SRR5690845_8243 SRR5690845_927 SRR5690845_9352 SRR5690846_1006 SRR5690846_1008 SRR5690846_1012 SRR5690846_10275 SRR5690846_10372 SRR5690846_109 SRR5690846_111 SRR5690846_1152 SRR5690846_1463 SRR5690846_1467 SRR5690846_1508 SRR5690846_1619 SRR5690846_1748 SRR5690846_1753 SRR5690846_1886 SRR5690846_1940 SRR5690846_1977 SRR5690846_1996 SRR5690846_203 SRR5690846_2044 SRR5690846_2051 SRR5690846_2096 SRR5690846_2228 SRR5690846_2253 SRR5690846_2276 SRR5690846_2299 SRR5690846_2300 SRR5690846_2360 SRR5690846_2731 SRR5690846_2827 SRR5690846_2859 SRR5690846_2860 SRR5690846_2904 SRR5690846_2980 SRR5690846_3220 SRR5690846_3280 SRR5690846_3281 SRR5690846_3388 SRR5690846_3648 SRR5690846_3697 SRR5690846_3792 SRR5690846_3845 SRR5690846_3917 SRR5690846_4112 SRR5690846_4147 SRR5690846_4153 SRR5690846_4496 SRR5690846_4538 SRR5690846_4704 SRR5690846_4879 SRR5690846_4881 SRR5690846_4887 SRR5690846_4896 SRR5690846_4897 SRR5690846_4904 SRR5690846_4907 SRR5690846_4931 SRR5690846_4959 SRR5690846_4965 SRR5690846_5013 SRR5690846_5015 SRR5690846_5123 SRR5690846_5228 SRR5690846_5249 SRR5690846_5284 SRR5690846_5524 SRR5690846_5525 SRR5690846_5587 SRR5690846_5762 SRR5690846_6105 SRR5690846_6244 SRR5690846_6305 SRR5690846_645 SRR5690846_6576 SRR5690846_664 SRR5690846_6690 SRR5690846_6926 SRR5690846_7089 SRR5690846_7270 SRR5690846_7570 SRR5690846_7571 SRR5690846_7630 SRR5690846_7742 SRR5690846_7893 SRR5690846_7932 SRR5690846_7972 SRR5690846_8102 SRR5690846_8137 SRR5690846_8161 SRR5690846_8438 SRR5690846_8731 SRR5690846_8804 SRR5690846_8971 SRR5690846_9006 SRR5690846_9410 SRR5690846_9603 SRR5690846_9703 SRR5690847_10015 SRR5690847_10125 SRR5690847_10144 SRR5690847_1039 SRR5690847_1125 SRR5690847_1137 SRR5690847_1206 SRR5690847_1236 SRR5690847_125 SRR5690847_1250 SRR5690847_1292 SRR5690847_1445 SRR5690847_1525 SRR5690847_1541 SRR5690847_155 SRR5690847_1691 SRR5690847_1795 SRR5690847_1838 SRR5690847_1944 SRR5690847_215 SRR5690847_2151 SRR5690847_2274 SRR5690847_2416 SRR5690847_2504 SRR5690847_2514 SRR5690847_2694 SRR5690847_2744 SRR5690847_277 SRR5690847_281 SRR5690847_2931 SRR5690847_3121 SRR5690847_3268 SRR5690847_3341 SRR5690847_3396 SRR5690847_3449 SRR5690847_3558 SRR5690847_3559 SRR5690847_3611 SRR5690847_3614 SRR5690847_3867 SRR5690847_3902 SRR5690847_3960 SRR5690847_4085 SRR5690847_4089 SRR5690847_4105 SRR5690847_4134 SRR5690847_4148 SRR5690847_4399 SRR5690847_4598 SRR5690847_4619 SRR5690847_4672 SRR5690847_4817 SRR5690847_4850 SRR5690847_4855 SRR5690847_490 SRR5690847_492 SRR5690847_4976 SRR5690847_5225 SRR5690847_5378 SRR5690847_539 SRR5690847_5398 SRR5690847_5418 SRR5690847_5441 SRR5690847_5459 SRR5690847_5626 SRR5690847_5801 SRR5690847_5997 SRR5690847_6033 SRR5690847_6039 SRR5690847_6279 SRR5690847_6349 SRR5690847_6434 SRR5690847_646 SRR5690847_664 SRR5690847_6785 SRR5690847_701 SRR5690847_7042 SRR5690847_7113 SRR5690847_7191 SRR5690847_7327 SRR5690847_7341 SRR5690847_7352 SRR5690847_7368 SRR5690847_7375 SRR5690847_7535 SRR5690847_7788 SRR5690847_7808 SRR5690847_7839 SRR5690847_7926 SRR5690847_7927 SRR5690847_8087 SRR5690847_8192 SRR5690847_8285 SRR5690847_8310 SRR5690847_8544 SRR5690847_8859 SRR5690847_890 SRR5690847_8940 SRR5690847_9081 SRR5690847_9168 SRR5690847_9283 SRR5690847_9345 SRR5690847_9396 SRR5690847_9439 SRR5690847_9493 SRR5690847_9505 SRR5690847_9596 SRR5690847_9638 SRR5690847_9661 SRR5690847_9679 SRR5690847_9729 SRR5690847_9858 SRR5690847_9860 SRR5690847_9956 SRR5690847_9977 SRR5690848_10418 SRR5690848_10547 SRR5690848_1400 SRR5690848_1971 SRR5690848_2439 SRR5690848_2453 SRR5690848_325 SRR5690848_4074 SRR5690848_4082 SRR5690848_4384 SRR5690848_4956 SRR5690848_6895 SRR5690848_7315 SRR5690848_7420 SRR5690848_9689 SRR5690848_9835 SRR5690849_10371 SRR5690849_10372 SRR5690849_1375 SRR5690849_208 SRR5690849_209 SRR5690849_308 SRR5690849_3158 SRR5690849_3337 SRR5690849_3969 SRR5690849_4929 SRR5690849_730 SRR5690849_732 SRR5690849_7578 SRR5690849_7584 SRR5690850_10204 SRR5690850_10226 SRR5690850_10234 SRR5690850_1058 SRR5690850_1200 SRR5690850_1277 SRR5690850_1508 SRR5690850_1646 SRR5690850_1698 SRR5690850_1947 SRR5690850_2100 SRR5690850_2544 SRR5690850_2579 SRR5690850_264 SRR5690850_2645 SRR5690850_2719 SRR5690850_315 SRR5690850_3242 SRR5690850_327 SRR5690850_3373 SRR5690850_3400 SRR5690850_3473 SRR5690850_351 SRR5690850_3542 SRR5690850_3651 SRR5690850_3722 SRR5690850_4437 SRR5690850_4446 SRR5690850_4624 SRR5690850_4635 SRR5690850_4825 SRR5690850_5021 SRR5690850_5112 SRR5690850_5155 SRR5690850_5169 SRR5690850_5177 SRR5690850_5179 SRR5690850_5389 SRR5690850_5643 SRR5690850_5758 SRR5690850_6164 SRR5690850_6205 SRR5690850_6353 SRR5690850_6433 SRR5690850_6644 SRR5690850_6720 SRR5690850_6774 SRR5690850_6928 SRR5690850_6929 SRR5690850_7018 SRR5690850_7049 SRR5690850_7152 SRR5690850_7307 SRR5690850_7478 SRR5690850_7513 SRR5690850_7652 SRR5690850_7775 SRR5690850_7801 SRR5690850_7933 SRR5690850_84 SRR5690850_8523 SRR5690850_860 SRR5690850_8639 SRR5690850_8799 SRR5690850_8899 SRR5690850_8998 SRR5690850_9110 SRR5690850_9667 SRR5690850_9765 SRR5690850_9767 SRR5690850_9811 SRR5690850_9812 SRR5690850_990 SRR5690851_10159 SRR5690851_10305 SRR5690851_1050 SRR5690851_1468 SRR5690851_1519 SRR5690851_1582 SRR5690851_1913 SRR5690851_1974 SRR5690851_218 SRR5690851_2302 SRR5690851_2473 SRR5690851_2679 SRR5690851_2864 SRR5690851_2954 SRR5690851_3220 SRR5690851_3370 SRR5690851_3398 SRR5690851_3402 SRR5690851_3666 SRR5690851_4118 SRR5690851_4217 SRR5690851_4407 SRR5690851_4439 SRR5690851_4647 SRR5690851_4694 SRR5690851_4736 SRR5690851_483 SRR5690851_4885 SRR5690851_4886 SRR5690851_4898 SRR5690851_4914 SRR5690851_4982 SRR5690851_4984 SRR5690851_5044 SRR5690851_5159 SRR5690851_5162 SRR5690851_5258 SRR5690851_5461 SRR5690851_5892 SRR5690851_5947 SRR5690851_5991 SRR5690851_6286 SRR5690851_6350 SRR5690851_6356 SRR5690851_6427 SRR5690851_6437 SRR5690851_6544 SRR5690851_6561 SRR5690851_6568 SRR5690851_6574 SRR5690851_6610 SRR5690851_6619 SRR5690851_6622 SRR5690851_6662 SRR5690851_6693 SRR5690851_6730 SRR5690851_6973 SRR5690851_6974 SRR5690851_7121 SRR5690851_733 SRR5690851_7572 SRR5690851_7616 SRR5690851_7712 SRR5690851_8082 SRR5690851_8143 SRR5690851_8297 SRR5690851_8518 SRR5690851_8591 SRR5690851_870 SRR5690851_8739 SRR5690851_8875 SRR5690851_8883 SRR5690851_8886 SRR5690851_8919 SRR5690851_8943 SRR5690851_9157 SRR5690851_9163 SRR5690851_919 SRR5690851_9303 SRR5690851_9474 SRR5690851_9496 SRR5690851_9559 SRR5690851_9647 SRR5690851_972 SRR5690851_9782 SRR5690851_9792 SRR5690851_9835 SRR5690851_9839 SRR5690851_9841 SRR5690851_996 SRR5690852_1396 SRR5690852_2877 SRR5690852_2915 SRR5690852_439 SRR5690852_5522 SRR5690852_6329 SRR5690852_6851 SRR5690852_7595 SRR5690852_7846 SRR5690852_796 SRR5690853_1036 SRR5690853_1045 SRR5690853_2513 SRR5690853_2559 SRR5690853_2624 SRR5690853_3158 SRR5690853_3274 SRR5690853_367 SRR5690853_370 SRR5690853_4039 SRR5690853_439 SRR5690853_4756 SRR5690853_4945 SRR5690853_5241 SRR5690853_5685 SRR5690853_6812 SRR5690853_6863 SRR5690853_6915 SRR5690853_7078 SRR5690853_7295 SRR5690853_7347 SRR5690853_8322 SRR5690853_85 SRR5690853_8502 SRR5690853_8570 SRR5690853_8613 SRR5690853_8720 SRR5690853_9303 SRR5690854_1417 SRR5690854_15 SRR5690854_4077 SRR5690854_729 SRR5690854_7299 SRR5690854_8338 SRR5690854_9458 SRR5690854_9736 SRR5690854_9997 SRR5690878_10064 SRR5690878_10156 SRR5690878_10224 SRR5690878_1041 SRR5690878_1215 SRR5690878_1302 SRR5690878_1503 SRR5690878_1515 SRR5690878_1625 SRR5690878_1765 SRR5690878_1794 SRR5690878_1842 SRR5690878_1870 SRR5690878_1886 SRR5690878_189 SRR5690878_193 SRR5690878_2067 SRR5690878_2073 SRR5690878_2147 SRR5690878_2175 SRR5690878_2204 SRR5690878_235 SRR5690878_2372 SRR5690878_2551 SRR5690878_2630 SRR5690878_2642 SRR5690878_2672 SRR5690878_3051 SRR5690878_3151 SRR5690878_3341 SRR5690878_337 SRR5690878_3388 SRR5690878_3440 SRR5690878_3467 SRR5690878_3474 SRR5690878_3486 SRR5690878_3535 SRR5690878_3557 SRR5690878_379 SRR5690878_3843 SRR5690878_4025 SRR5690878_4038 SRR5690878_4085 SRR5690878_4105 SRR5690878_4162 SRR5690878_4336 SRR5690878_4347 SRR5690878_4382 SRR5690878_4401 SRR5690878_4495 SRR5690878_4547 SRR5690878_4589 SRR5690878_4631 SRR5690878_4777 SRR5690878_4816 SRR5690878_5003 SRR5690878_5013 SRR5690878_5035 SRR5690878_514 SRR5690878_515 SRR5690878_5181 SRR5690878_5183 SRR5690878_5410 SRR5690878_547 SRR5690878_5661 SRR5690878_6019 SRR5690878_6027 SRR5690878_6058 SRR5690878_62 SRR5690878_6355 SRR5690878_6440 SRR5690878_6516 SRR5690878_6579 SRR5690878_6582 SRR5690878_6595 SRR5690878_6598 SRR5690878_6636 SRR5690878_6869 SRR5690878_6949 SRR5690878_6982 SRR5690878_6996 SRR5690878_707 SRR5690878_7074 SRR5690878_7243 SRR5690878_7247 SRR5690878_7273 SRR5690878_7287 SRR5690878_7292 SRR5690878_7315 SRR5690878_7399 SRR5690878_7419 SRR5690878_7592 SRR5690878_7685 SRR5690878_7727 SRR5690878_7747 SRR5690878_7794 SRR5690878_7905 SRR5690878_8131 SRR5690878_8265 SRR5690878_8327 SRR5690878_8328 SRR5690878_8677 SRR5690878_8699 SRR5690878_8700 SRR5690878_8717 SRR5690878_8722 SRR5690878_8731 SRR5690878_874 SRR5690878_8757 SRR5690878_8884 SRR5690878_8887 SRR5690878_8913 SRR5690878_8931 SRR5690878_8987 SRR5690878_9007 SRR5690878_9070 SRR5690878_9129 SRR5690878_9180 SRR5690878_9192 SRR5690878_9194 SRR5690878_9195 SRR5690878_924 SRR5690878_9252 SRR5690878_9379 SRR5690878_9418 SRR5690878_9431 SRR5690878_9467 SRR5690878_9474 SRR5690878_9559 SRR5690878_9617 SRR5690878_9639 SRR5690878_9687 SRR5690878_980 SRR5690888_10312 SRR5690888_1115 SRR5690888_1366 SRR5690888_14 SRR5690888_1614 SRR5690888_164 SRR5690888_1861 SRR5690888_1873 SRR5690888_2019 SRR5690888_2020 SRR5690888_2098 SRR5690888_222 SRR5690888_236 SRR5690888_2401 SRR5690888_252 SRR5690888_2926 SRR5690888_3913 SRR5690888_4075 SRR5690888_4749 SRR5690888_4809 SRR5690888_4814 SRR5690888_5287 SRR5690888_5312 SRR5690888_5348 SRR5690888_5865 SRR5690888_5929 SRR5690888_5974 SRR5690888_6098 SRR5690888_6402 SRR5690888_6529 SRR5690888_6816 SRR5690888_683 SRR5690888_687 SRR5690888_7235 SRR5690888_7365 SRR5690888_7558 SRR5690888_7821 SRR5690888_7988 SRR5690888_8206 SRR5690888_8277 SRR5690888_8437 SRR5690888_8618 SRR5690888_8825 SRR5690888_8928 SRR5690889_10114 SRR5690889_10206 SRR5690889_10291 SRR5690889_1034 SRR5690889_1273 SRR5690889_1322 SRR5690889_1359 SRR5690889_1404 SRR5690889_1412 SRR5690889_1423 SRR5690889_1858 SRR5690889_189 SRR5690889_1903 SRR5690889_2277 SRR5690889_2297 SRR5690889_2381 SRR5690889_2425 SRR5690889_2454 SRR5690889_2701 SRR5690889_2775 SRR5690889_2784 SRR5690889_2788 SRR5690889_2835 SRR5690889_2836 SRR5690889_2838 SRR5690889_3159 SRR5690889_3215 SRR5690889_3297 SRR5690889_3542 SRR5690889_3554 SRR5690889_3565 SRR5690889_3621 SRR5690889_3677 SRR5690889_3691 SRR5690889_3804 SRR5690889_3921 SRR5690889_3940 SRR5690889_3971 SRR5690889_4031 SRR5690889_4233 SRR5690889_4255 SRR5690889_4403 SRR5690889_4448 SRR5690889_4560 SRR5690889_4647 SRR5690889_4860 SRR5690889_4891 SRR5690889_4915 SRR5690889_5036 SRR5690889_5109 SRR5690889_5130 SRR5690889_5509 SRR5690889_5527 SRR5690889_5641 SRR5690889_57 SRR5690889_5718 SRR5690889_5737 SRR5690889_5802 SRR5690889_5839 SRR5690889_5924 SRR5690889_6014 SRR5690889_6291 SRR5690889_6430 SRR5690889_6457 SRR5690889_6470 SRR5690889_6591 SRR5690889_6592 SRR5690889_6608 SRR5690889_6888 SRR5690889_6961 SRR5690889_7193 SRR5690889_7395 SRR5690889_7503 SRR5690889_7507 SRR5690889_7523 SRR5690889_7542 SRR5690889_755 SRR5690889_7652 SRR5690889_7783 SRR5690889_8057 SRR5690889_8059 SRR5690889_8115 SRR5690889_8215 SRR5690889_8286 SRR5690889_8320 SRR5690889_8509 SRR5690889_8547 SRR5690889_8661 SRR5690889_8851 SRR5690889_8981 SRR5690889_9 SRR5690889_9234 SRR5690889_9271 SRR5690889_9435 SRR5690889_9474 SRR5690889_9482 SRR5690889_9495 SRR5690889_9556 SRR5690889_9560 SRR5690889_9719 SRR5690889_9780 SRR5690889_9796 SRR5690889_981 SRR5690889_9846 SRR5690890_10086 SRR5690890_10162 SRR5690890_10176 SRR5690890_10310 SRR5690890_10420 SRR5690890_1129 SRR5690890_1179 SRR5690890_1306 SRR5690890_1332 SRR5690890_1468 SRR5690890_169 SRR5690890_1731 SRR5690890_182 SRR5690890_210 SRR5690890_2116 SRR5690890_215 SRR5690890_2353 SRR5690890_2407 SRR5690890_243 SRR5690890_2535 SRR5690890_2751 SRR5690890_2771 SRR5690890_2936 SRR5690890_3320 SRR5690890_3339 SRR5690890_334 SRR5690890_3347 SRR5690890_3461 SRR5690890_3470 SRR5690890_354 SRR5690890_3634 SRR5690890_3689 SRR5690890_3690 SRR5690890_3717 SRR5690890_3780 SRR5690890_3854 SRR5690890_3873 SRR5690890_3979 SRR5690890_3994 SRR5690890_402 SRR5690890_4118 SRR5690890_4390 SRR5690890_4594 SRR5690890_4657 SRR5690890_4744 SRR5690890_505 SRR5690890_5054 SRR5690890_506 SRR5690890_5222 SRR5690890_547 SRR5690890_5512 SRR5690890_5517 SRR5690890_5707 SRR5690890_572 SRR5690890_5879 SRR5690890_5898 SRR5690890_5916 SRR5690890_5921 SRR5690890_5922 SRR5690890_5923 SRR5690890_5927 SRR5690890_5994 SRR5690890_6159 SRR5690890_6211 SRR5690890_6213 SRR5690890_6524 SRR5690890_6544 SRR5690890_6653 SRR5690890_6724 SRR5690890_6727 SRR5690890_685 SRR5690890_7016 SRR5690890_7018 SRR5690890_7127 SRR5690890_7245 SRR5690890_7250 SRR5690890_7265 SRR5690890_7354 SRR5690890_7381 SRR5690890_7412 SRR5690890_7450 SRR5690890_7633 SRR5690890_7634 SRR5690890_7767 SRR5690890_7966 SRR5690890_8548 SRR5690890_859 SRR5690890_8654 SRR5690890_8663 SRR5690890_8725 SRR5690890_8937 SRR5690890_8976 SRR5690890_9083 SRR5690890_9093 SRR5690890_9454 SRR5690890_9514 SRR5690890_9540 SRR5690890_9632 SRR5690890_985 SRR5690890_986 SRR5690890_9876 SRR5690890_9877 SRR5690890_9879 SRR5690890_9934 SRR5690891_10142 SRR5690891_10204 SRR5690891_10269 SRR5690891_1110 SRR5690891_1238 SRR5690891_1365 SRR5690891_1408 SRR5690891_1541 SRR5690891_1629 SRR5690891_1658 SRR5690891_1724 SRR5690891_1726 SRR5690891_1727 SRR5690891_1810 SRR5690891_2065 SRR5690891_2225 SRR5690891_2327 SRR5690891_2359 SRR5690891_2472 SRR5690891_2518 SRR5690891_2520 SRR5690891_2705 SRR5690891_2765 SRR5690891_3237 SRR5690891_3271 SRR5690891_3274 SRR5690891_330 SRR5690891_3479 SRR5690891_3482 SRR5690891_3664 SRR5690891_3677 SRR5690891_3702 SRR5690891_3738 SRR5690891_3807 SRR5690891_3919 SRR5690891_3924 SRR5690891_3980 SRR5690891_403 SRR5690891_4086 SRR5690891_4199 SRR5690891_437 SRR5690891_4536 SRR5690891_4547 SRR5690891_4616 SRR5690891_4619 SRR5690891_4788 SRR5690891_4837 SRR5690891_4906 SRR5690891_4908 SRR5690891_4909 SRR5690891_4922 SRR5690891_4977 SRR5690891_5017 SRR5690891_5051 SRR5690891_5156 SRR5690891_5324 SRR5690891_5326 SRR5690891_534 SRR5690891_5392 SRR5690891_5569 SRR5690891_5645 SRR5690891_5734 SRR5690891_5866 SRR5690891_5873 SRR5690891_5919 SRR5690891_5982 SRR5690891_6046 SRR5690891_6108 SRR5690891_6262 SRR5690891_6462 SRR5690891_6489 SRR5690891_6547 SRR5690891_6564 SRR5690891_6635 SRR5690891_6730 SRR5690891_6738 SRR5690891_6766 SRR5690891_6796 SRR5690891_6807 SRR5690891_6891 SRR5690891_6913 SRR5690891_6991 SRR5690891_702 SRR5690891_704 SRR5690891_7167 SRR5690891_7184 SRR5690891_7187 SRR5690891_7235 SRR5690891_7596 SRR5690891_7813 SRR5690891_789 SRR5690891_8046 SRR5690891_810 SRR5690891_8247 SRR5690891_8250 SRR5690891_8484 SRR5690891_8584 SRR5690891_8633 SRR5690891_8664 SRR5690891_8746 SRR5690891_9064 SRR5690891_9159 SRR5690891_9192 SRR5690891_9227 SRR5690891_9267 SRR5690891_9268 SRR5690891_9274 SRR5690891_9325 SRR5690891_9326 SRR5690891_9399 SRR5690891_9433 SRR5690891_9439 SRR5690891_9500 SRR5690891_9566 SRR5690891_9619 SRR5690891_971 SRR5690891_9763 SRR5690891_9768 SRR5690891_9792 SRR5690891_9793 SRR5690891_9898 SRR5690891_9967 SRR5690891_9987 SRR5690892_10006 SRR5690892_10039 SRR5690892_10193 SRR5690892_10205 SRR5690892_10223 SRR5690892_10269 SRR5690892_1066 SRR5690892_1081 SRR5690892_1083 SRR5690892_1101 SRR5690892_1152 SRR5690892_1185 SRR5690892_119 SRR5690892_1211 SRR5690892_1222 SRR5690892_1246 SRR5690892_1260 SRR5690892_1291 SRR5690892_148 SRR5690892_1500 SRR5690892_1526 SRR5690892_1632 SRR5690892_1648 SRR5690892_165 SRR5690892_1679 SRR5690892_1702 SRR5690892_171 SRR5690892_172 SRR5690892_1740 SRR5690892_1753 SRR5690892_1874 SRR5690892_1901 SRR5690892_1948 SRR5690892_1987 SRR5690892_1991 SRR5690892_2055 SRR5690892_2178 SRR5690892_22 SRR5690892_2211 SRR5690892_2222 SRR5690892_2266 SRR5690892_2273 SRR5690892_2390 SRR5690892_2467 SRR5690892_2470 SRR5690892_2506 SRR5690892_2608 SRR5690892_2609 SRR5690892_2615 SRR5690892_2632 SRR5690892_2644 SRR5690892_2677 SRR5690892_2716 SRR5690892_2801 SRR5690892_2874 SRR5690892_2903 SRR5690892_2920 SRR5690892_3122 SRR5690892_3144 SRR5690892_3162 SRR5690892_3209 SRR5690892_3211 SRR5690892_3219 SRR5690892_3247 SRR5690892_3301 SRR5690892_3322 SRR5690892_3326 SRR5690892_3358 SRR5690892_3433 SRR5690892_345 SRR5690892_3465 SRR5690892_3478 SRR5690892_3486 SRR5690892_3507 SRR5690892_3608 SRR5690892_3641 SRR5690892_3664 SRR5690892_3685 SRR5690892_3789 SRR5690892_3816 SRR5690892_3880 SRR5690892_3934 SRR5690892_4050 SRR5690892_410 SRR5690892_415 SRR5690892_4171 SRR5690892_420 SRR5690892_4432 SRR5690892_4504 SRR5690892_4557 SRR5690892_4566 SRR5690892_4603 SRR5690892_4632 SRR5690892_4683 SRR5690892_4687 SRR5690892_4726 SRR5690892_4730 SRR5690892_4737 SRR5690892_4748 SRR5690892_4770 SRR5690892_4772 SRR5690892_4773 SRR5690892_4794 SRR5690892_4798 SRR5690892_4802 SRR5690892_4832 SRR5690892_4882 SRR5690892_4907 SRR5690892_4918 SRR5690892_4960 SRR5690892_5077 SRR5690892_515 SRR5690892_5196 SRR5690892_5208 SRR5690892_5220 SRR5690892_5295 SRR5690892_5460 SRR5690892_5465 SRR5690892_5568 SRR5690892_5639 SRR5690892_5652 SRR5690892_5653 SRR5690892_5693 SRR5690892_5808 SRR5690892_5822 SRR5690892_594 SRR5690892_5953 SRR5690892_6050 SRR5690892_6062 SRR5690892_6246 SRR5690892_6319 SRR5690892_6328 SRR5690892_6329 SRR5690892_6348 SRR5690892_6354 SRR5690892_6369 SRR5690892_6386 SRR5690892_6390 SRR5690892_6404 SRR5690892_6448 SRR5690892_6509 SRR5690892_651 SRR5690892_6514 SRR5690892_6612 SRR5690892_6670 SRR5690892_6695 SRR5690892_6749 SRR5690892_6851 SRR5690892_6874 SRR5690892_6933 SRR5690892_6987 SRR5690892_7013 SRR5690892_7115 SRR5690892_7126 SRR5690892_7180 SRR5690892_7212 SRR5690892_723 SRR5690892_7235 SRR5690892_7282 SRR5690892_7303 SRR5690892_734 SRR5690892_7470 SRR5690892_7471 SRR5690892_7639 SRR5690892_7649 SRR5690892_7706 SRR5690892_7710 SRR5690892_7719 SRR5690892_7818 SRR5690892_7834 SRR5690892_7853 SRR5690892_7881 SRR5690892_7893 SRR5690892_7900 SRR5690892_7959 SRR5690892_7961 SRR5690892_7965 SRR5690892_7969 SRR5690892_7991 SRR5690892_7999 SRR5690892_801 SRR5690892_8063 SRR5690892_8075 SRR5690892_8164 SRR5690892_8173 SRR5690892_8246 SRR5690892_8283 SRR5690892_8356 SRR5690892_8374 SRR5690892_8464 SRR5690892_847 SRR5690892_8558 SRR5690892_8593 SRR5690892_8630 SRR5690892_8631 SRR5690892_8657 SRR5690892_8730 SRR5690892_8779 SRR5690892_8825 SRR5690892_8842 SRR5690892_8852 SRR5690892_8879 SRR5690892_8894 SRR5690892_8940 SRR5690892_8974 SRR5690892_9013 SRR5690892_914 SRR5690892_9307 SRR5690892_9308 SRR5690892_9310 SRR5690892_9319 SRR5690892_9354 SRR5690892_9356 SRR5690892_9357 SRR5690892_9393 SRR5690892_9405 SRR5690892_9451 SRR5690892_9514 SRR5690892_9516 SRR5690892_9526 SRR5690892_9562 SRR5690892_9564 SRR5690892_9566 SRR5690892_9601 SRR5690892_9777 SRR5690892_9779 SRR5690892_9786 SRR5690892_9856 SRR5690892_9857 SRR5690892_9912 SRR5690893_10014 SRR5690893_10065 SRR5690893_10195 SRR5690893_10216 SRR5690893_10229 SRR5690893_10354 SRR5690893_1152 SRR5690893_1285 SRR5690893_1301 SRR5690893_1404 SRR5690893_1460 SRR5690893_1465 SRR5690893_1520 SRR5690893_1720 SRR5690893_1726 SRR5690893_1727 SRR5690893_1772 SRR5690893_1773 SRR5690893_1775 SRR5690893_1826 SRR5690893_1868 SRR5690893_1890 SRR5690893_1938 SRR5690893_2016 SRR5690893_2061 SRR5690893_2085 SRR5690893_2142 SRR5690893_2213 SRR5690893_2324 SRR5690893_250 SRR5690893_2634 SRR5690893_2648 SRR5690893_2681 SRR5690893_2698 SRR5690893_2754 SRR5690893_2816 SRR5690893_287 SRR5690893_2955 SRR5690893_2980 SRR5690893_3235 SRR5690893_3273 SRR5690893_3336 SRR5690893_3415 SRR5690893_3432 SRR5690893_3453 SRR5690893_3675 SRR5690893_4024 SRR5690893_4150 SRR5690893_4152 SRR5690893_4172 SRR5690893_4231 SRR5690893_4236 SRR5690893_4245 SRR5690893_4315 SRR5690893_4392 SRR5690893_4433 SRR5690893_4543 SRR5690893_4544 SRR5690893_4603 SRR5690893_4774 SRR5690893_4998 SRR5690893_4999 SRR5690893_5178 SRR5690893_5272 SRR5690893_5279 SRR5690893_5283 SRR5690893_5291 SRR5690893_5303 SRR5690893_5336 SRR5690893_540 SRR5690893_541 SRR5690893_5413 SRR5690893_5443 SRR5690893_5444 SRR5690893_5445 SRR5690893_5545 SRR5690893_5546 SRR5690893_5574 SRR5690893_5633 SRR5690893_5774 SRR5690893_587 SRR5690893_5919 SRR5690893_6172 SRR5690893_626 SRR5690893_6281 SRR5690893_6307 SRR5690893_6439 SRR5690893_6477 SRR5690893_6502 SRR5690893_6536 SRR5690893_6538 SRR5690893_6567 SRR5690893_6607 SRR5690893_669 SRR5690893_6700 SRR5690893_6894 SRR5690893_6976 SRR5690893_7147 SRR5690893_736 SRR5690893_748 SRR5690893_7523 SRR5690893_7567 SRR5690893_7569 SRR5690893_7570 SRR5690893_7598 SRR5690893_7708 SRR5690893_7778 SRR5690893_7804 SRR5690893_7805 SRR5690893_789 SRR5690893_7940 SRR5690893_7946 SRR5690893_7973 SRR5690893_804 SRR5690893_8097 SRR5690893_8143 SRR5690893_8198 SRR5690893_8278 SRR5690893_8338 SRR5690893_8358 SRR5690893_8364 SRR5690893_8380 SRR5690893_8443 SRR5690893_8490 SRR5690893_8653 SRR5690893_8693 SRR5690893_8694 SRR5690893_878 SRR5690893_887 SRR5690893_8875 SRR5690893_8922 SRR5690893_8940 SRR5690893_9017 SRR5690893_9046 SRR5690893_9242 SRR5690893_9244 SRR5690893_9428 SRR5690893_9448 SRR5690893_9473 SRR5690893_9513 SRR5690893_9584 SRR5690893_9590 SRR5690893_9603 SRR5690893_9604 SRR5690893_9841 SRR5690893_9945 SRR5690893_998 SRR5690894_10007 SRR5690894_10528 SRR5690894_1575 SRR5690894_1841 SRR5690894_2338 SRR5690894_2339 SRR5690894_2483 SRR5690894_2901 SRR5690894_4236 SRR5690894_448 SRR5690894_4691 SRR5690894_4742 SRR5690894_4878 SRR5690894_5034 SRR5690894_5419 SRR5690894_6165 SRR5690894_6935 SRR5690894_707 SRR5690894_7209 SRR5690894_7891 SRR5690894_8168 SRR5690894_8408 SRR5690894_8409 SRR5690894_882 SRR5690894_8943 SRR5690894_911 SRR5690894_9528 SRR5690894_9531 SRR5690894_9536 SRR5690894_9750 SRR5690895_1768 SRR5690895_182 SRR5690895_224 SRR5690895_3142 SRR5690895_3550 SRR5690895_3733 SRR5690895_4434 SRR5690895_4845 SRR5690895_5291 SRR5690895_5879 SRR5690895_605 SRR5690895_6244 SRR5690895_6485 SRR5690895_6534 SRR5690895_6871 SRR5690895_7234 SRR5690895_7434 SRR5690895_785 SRR5690895_8272 SRR5690895_8982 SRR5690895_9256 SRR5690895_9327 SRR5690895_9350 SRR5690896_7971 SRR5690918_1037 SRR5690918_10381 SRR5690918_1142 SRR5690918_1521 SRR5690918_1523 SRR5690918_2424 SRR5690918_2531 SRR5690918_2572 SRR5690918_2634 SRR5690918_2930 SRR5690918_3020 SRR5690918_3414 SRR5690918_4377 SRR5690918_4378 SRR5690918_4619 SRR5690918_4646 SRR5690918_5778 SRR5690918_5999 SRR5690918_6038 SRR5690918_6068 SRR5690918_6213 SRR5690918_6348 SRR5690918_6416 SRR5690918_6565 SRR5690918_6566 SRR5690918_6866 SRR5690918_7016 SRR5690918_8056 SRR5690918_8514 SRR5690918_8516 SRR5690918_9440 SRR5690918_9844 SRR5690930_10143 SRR5690930_10171 SRR5690930_1547 SRR5690930_1550 SRR5690930_1828 SRR5690930_2618 SRR5690930_3058 SRR5690930_3129 SRR5690930_3132 SRR5690930_3326 SRR5690930_3410 SRR5690930_355 SRR5690930_3642 SRR5690930_4100 SRR5690930_4114 SRR5690930_4124 SRR5690930_4193 SRR5690930_4242 SRR5690930_4359 SRR5690930_4574 SRR5690930_4761 SRR5690930_5038 SRR5690930_5129 SRR5690930_5220 SRR5690930_5241 SRR5690930_55 SRR5690930_5657 SRR5690930_575 SRR5690930_6038 SRR5690930_6189 SRR5690930_6231 SRR5690930_6581 SRR5690930_665 SRR5690930_6792 SRR5690930_69 SRR5690930_692 SRR5690930_7033 SRR5690930_7054 SRR5690930_7157 SRR5690930_7237 SRR5690930_7360 SRR5690930_7416 SRR5690930_7447 SRR5690930_7619 SRR5690930_7670 SRR5690930_7783 SRR5690930_7894 SRR5690930_8014 SRR5690930_8019 SRR5690930_8574 SRR5690930_8925 SRR5690930_8927 SRR5690930_9202 SRR5690930_9465 SRR5690930_9664 SRR5690932_10076 SRR5690932_10078 SRR5690932_10170 SRR5690932_1071 SRR5690932_1392 SRR5690932_200 SRR5690932_202 SRR5690932_2181 SRR5690932_2557 SRR5690932_280 SRR5690932_2964 SRR5690932_3310 SRR5690932_3405 SRR5690932_3719 SRR5690932_3776 SRR5690932_3872 SRR5690932_4178 SRR5690932_4382 SRR5690932_4953 SRR5690932_5200 SRR5690932_5513 SRR5690932_631 SRR5690932_6445 SRR5690932_6638 SRR5690932_7074 SRR5690932_7162 SRR5690932_718 SRR5690932_7387 SRR5690932_7388 SRR5690932_7436 SRR5690932_7735 SRR5690932_8286 SRR5690932_8711 SRR5690932_9242 SRR5690932_9370 SRR5690933_2238 SRR5690933_3037 SRR5690933_3207 SRR5690933_3297 SRR5690933_3330 SRR5690933_3332 SRR5690933_4448 SRR5690933_4836 SRR5690933_4839 SRR5690933_6210 SRR5690933_6743 SRR5690933_7760 SRR5690933_8843 SRR5690933_9232 SRR5690933_9256 SRR5690933_9473 SRR5690946_1290 SRR5690946_1568 SRR5690946_1979 SRR5690946_2553 SRR5690946_2726 SRR5690946_2784 SRR5690946_3072 SRR5690946_3173 SRR5690946_3585 SRR5690946_4164 SRR5690946_4794 SRR5690946_4979 SRR5690946_565 SRR5690946_6648 SRR5690946_6861 SRR5690946_6981 SRR5690946_752 SRR5690946_760 SRR5690946_7610 SRR5690946_777 SRR5690946_7790 SRR5690946_795 SRR5690946_8104 SRR5690946_8244 SRR5690946_8288 SRR5690946_8967 SRR5690946_9651 SRR5690947_1007 SRR5690947_10173 SRR5690947_10179 SRR5690947_10239 SRR5690947_1212 SRR5690947_134 SRR5690947_1345 SRR5690947_1413 SRR5690947_1600 SRR5690947_1697 SRR5690947_174 SRR5690947_1934 SRR5690947_1986 SRR5690947_2194 SRR5690947_2222 SRR5690947_2255 SRR5690947_2263 SRR5690947_2267 SRR5690947_2290 SRR5690947_2303 SRR5690947_2442 SRR5690947_251 SRR5690947_2593 SRR5690947_2620 SRR5690947_2621 SRR5690947_2688 SRR5690947_2881 SRR5690947_296 SRR5690947_2991 SRR5690947_3000 SRR5690947_3015 SRR5690947_3109 SRR5690947_3260 SRR5690947_3263 SRR5690947_3367 SRR5690947_3665 SRR5690947_3788 SRR5690947_3817 SRR5690947_3878 SRR5690947_3880 SRR5690947_3919 SRR5690947_3951 SRR5690947_3986 SRR5690947_3987 SRR5690947_4002 SRR5690947_4025 SRR5690947_4042 SRR5690947_4168 SRR5690947_430 SRR5690947_4306 SRR5690947_4370 SRR5690947_4371 SRR5690947_4502 SRR5690947_4505 SRR5690947_4842 SRR5690947_5402 SRR5690947_5555 SRR5690947_5759 SRR5690947_5908 SRR5690947_604 SRR5690947_6044 SRR5690947_606 SRR5690947_6074 SRR5690947_6078 SRR5690947_619 SRR5690947_6191 SRR5690947_6321 SRR5690947_6350 SRR5690947_6488 SRR5690947_6667 SRR5690947_6706 SRR5690947_685 SRR5690947_6927 SRR5690947_6976 SRR5690947_7021 SRR5690947_7120 SRR5690947_7210 SRR5690947_7359 SRR5690947_770 SRR5690947_779 SRR5690947_7919 SRR5690947_811 SRR5690947_8402 SRR5690947_8528 SRR5690947_8556 SRR5690947_8702 SRR5690947_8796 SRR5690947_8813 SRR5690947_8837 SRR5690947_8862 SRR5690947_8983 SRR5690947_9112 SRR5690947_9177 SRR5690947_9266 SRR5690947_9310 SRR5690947_9554 SRR5690947_9631 SRR5690947_975 SRR5690947_9848 SRR5690949_1091 SRR5690949_1093 SRR5690949_1145 SRR5690949_1197 SRR5690949_1277 SRR5690949_1323 SRR5690949_1432 SRR5690949_1813 SRR5690949_2448 SRR5690949_2465 SRR5690949_2751 SRR5690949_3614 SRR5690949_3629 SRR5690949_3849 SRR5690949_3998 SRR5690949_4047 SRR5690949_4052 SRR5690949_4082 SRR5690949_4108 SRR5690949_4109 SRR5690949_4305 SRR5690949_4538 SRR5690949_4606 SRR5690949_4789 SRR5690949_4822 SRR5690949_4905 SRR5690949_4941 SRR5690949_5117 SRR5690949_5118 SRR5690949_5202 SRR5690949_5204 SRR5690949_5244 SRR5690949_5301 SRR5690949_544 SRR5690949_5609 SRR5690949_5692 SRR5690949_5803 SRR5690949_5879 SRR5690949_5957 SRR5690949_599 SRR5690949_6359 SRR5690949_7165 SRR5690949_7234 SRR5690949_7411 SRR5690949_7432 SRR5690949_7433 SRR5690949_7435 SRR5690949_7462 SRR5690949_749 SRR5690949_7711 SRR5690949_7731 SRR5690949_7824 SRR5690949_7853 SRR5690949_7893 SRR5690949_7971 SRR5690949_8628 SRR5690949_8752 SRR5690949_9136 SRR5690949_9211 SRR5690949_9577 SRR5690949_985 SRR5690951_10094 SRR5690951_1617 SRR5690951_1618 SRR5690951_1624 SRR5690951_2462 SRR5690951_25 SRR5690951_2599 SRR5690951_2969 SRR5690951_2971 SRR5690951_344 SRR5690951_345 SRR5690951_3496 SRR5690951_3975 SRR5690951_4322 SRR5690951_4380 SRR5690951_4594 SRR5690951_4642 SRR5690951_469 SRR5690951_4751 SRR5690951_4753 SRR5690951_4839 SRR5690951_5015 SRR5690951_5054 SRR5690951_5136 SRR5690951_5336 SRR5690951_5353 SRR5690951_591 SRR5690951_592 SRR5690951_5980 SRR5690951_6001 SRR5690951_6015 SRR5690951_6173 SRR5690951_6174 SRR5690951_6179 SRR5690951_6203 SRR5690951_6204 SRR5690951_6248 SRR5690951_6294 SRR5690951_6675 SRR5690951_6787 SRR5690951_6814 SRR5690951_6839 SRR5690951_6955 SRR5690951_6973 SRR5690951_7013 SRR5690951_7185 SRR5690951_7228 SRR5690951_7577 SRR5690951_7898 SRR5690951_8003 SRR5690951_8129 SRR5690951_8156 SRR5690951_8237 SRR5690951_8426 SRR5690951_8729 SRR5690951_8748 SRR5690951_8750 SRR5690951_8934 SRR5690951_8966 SRR5690951_8987 SRR5690951_9052 SRR5690951_9403 SRR5690951_9404 SRR5690951_9758 SRR5690951_9805 SRR5690951_9944 SRR5690951_999 SRR5690953_10284 SRR5690953_10289 SRR5690953_164 SRR5690953_2004 SRR5690953_2187 SRR5690953_2337 SRR5690953_2481 SRR5690953_3111 SRR5690953_321 SRR5690953_4088 SRR5690953_43 SRR5690953_4578 SRR5690953_5009 SRR5690953_6491 SRR5690953_6903 SRR5690953_7038 SRR5690953_7057 SRR5690953_7170 SRR5690953_8783 SRR5690953_8875 SRR5690953_9079 SRR5690953_9166 SRR5690953_9192 SRR5690953_9262 SRR5690953_9660 SRR5690953_9792 SRR5690954_10033 SRR5690954_10035 SRR5690954_10056 SRR5690954_10152 SRR5690954_118 SRR5690954_119 SRR5690954_1278 SRR5690954_1544 SRR5690954_1791 SRR5690954_1988 SRR5690954_232 SRR5690954_2343 SRR5690954_2356 SRR5690954_2372 SRR5690954_3811 SRR5690954_3885 SRR5690954_3887 SRR5690954_3891 SRR5690954_3907 SRR5690954_443 SRR5690954_4525 SRR5690954_4554 SRR5690954_4588 SRR5690954_4620 SRR5690954_4794 SRR5690954_494 SRR5690954_5019 SRR5690954_5020 SRR5690954_5022 SRR5690954_5088 SRR5690954_5097 SRR5690954_5373 SRR5690954_5420 SRR5690954_555 SRR5690954_5644 SRR5690954_5924 SRR5690954_5998 SRR5690954_6010 SRR5690954_6068 SRR5690954_6127 SRR5690954_6469 SRR5690954_6485 SRR5690954_6520 SRR5690954_6558 SRR5690954_6717 SRR5690954_6893 SRR5690954_69 SRR5690954_6907 SRR5690954_7048 SRR5690954_7192 SRR5690954_7341 SRR5690954_7349 SRR5690954_7424 SRR5690954_7449 SRR5690954_7531 SRR5690954_7691 SRR5690954_7717 SRR5690954_7915 SRR5690954_8707 SRR5690954_8766 SRR5690954_8812 SRR5690954_9402 SRR5690954_9465 SRR5690954_9557 SRR5690954_9659 SRR5690954_9681 SRR5690954_9920 SRR5690957_1187 SRR5690957_1454 SRR5690957_1488 SRR5690957_1794 SRR5690957_1858 SRR5690957_1912 SRR5690957_199 SRR5690957_2084 SRR5690957_222 SRR5690957_2302 SRR5690957_2372 SRR5690957_2406 SRR5690957_2508 SRR5690957_2526 SRR5690957_2588 SRR5690957_271 SRR5690957_2754 SRR5690957_2755 SRR5690957_3261 SRR5690957_3477 SRR5690957_3656 SRR5690957_3797 SRR5690957_3805 SRR5690957_3821 SRR5690957_3830 SRR5690957_3847 SRR5690957_3870 SRR5690957_3973 SRR5690957_3990 SRR5690957_4025 SRR5690957_4081 SRR5690957_4096 SRR5690957_4170 SRR5690957_4213 SRR5690957_4343 SRR5690957_4345 SRR5690957_4520 SRR5690957_4548 SRR5690957_4608 SRR5690957_4609 SRR5690957_4788 SRR5690957_4904 SRR5690957_4919 SRR5690957_5162 SRR5690957_5185 SRR5690957_5212 SRR5690957_524 SRR5690957_5467 SRR5690957_5506 SRR5690957_564 SRR5690957_5669 SRR5690957_5670 SRR5690957_5860 SRR5690957_605 SRR5690957_6132 SRR5690957_6204 SRR5690957_6254 SRR5690957_6404 SRR5690957_6588 SRR5690957_665 SRR5690957_6688 SRR5690957_6690 SRR5690957_6691 SRR5690957_674 SRR5690957_6920 SRR5690957_7063 SRR5690957_7116 SRR5690957_7165 SRR5690957_7337 SRR5690957_7429 SRR5690957_7479 SRR5690957_7481 SRR5690957_7614 SRR5690957_7724 SRR5690957_7735 SRR5690957_8033 SRR5690957_8045 SRR5690957_8048 SRR5690957_8095 SRR5690957_8283 SRR5690957_8387 SRR5690957_8388 SRR5690957_8509 SRR5690957_8549 SRR5690957_8601 SRR5690957_8654 SRR5690957_89 SRR5690957_8947 SRR5690957_9038 SRR5690957_9155 SRR5690957_9349 SRR5690957_9504 SRR5690957_9573 SRR5690957_9889 SRR5690957_9994 SRR5690958_10052 SRR5690958_10145 SRR5690958_10146 SRR5690958_10166 SRR5690958_1034 SRR5690958_1146 SRR5690958_1336 SRR5690958_1597 SRR5690958_1883 SRR5690958_2092 SRR5690958_2205 SRR5690958_2234 SRR5690958_2319 SRR5690958_2321 SRR5690958_2531 SRR5690958_2532 SRR5690958_2692 SRR5690958_2693 SRR5690958_335 SRR5690958_3383 SRR5690958_3463 SRR5690958_378 SRR5690958_3853 SRR5690958_3943 SRR5690958_4173 SRR5690958_4177 SRR5690958_4252 SRR5690958_472 SRR5690958_4764 SRR5690958_4881 SRR5690958_4931 SRR5690958_4993 SRR5690958_5020 SRR5690958_5022 SRR5690958_5050 SRR5690958_5051 SRR5690958_5388 SRR5690958_5437 SRR5690958_5485 SRR5690958_5491 SRR5690958_5492 SRR5690958_5500 SRR5690958_5679 SRR5690958_5681 SRR5690958_584 SRR5690958_5963 SRR5690958_598 SRR5690958_6072 SRR5690958_6073 SRR5690958_6154 SRR5690958_6207 SRR5690958_6254 SRR5690958_6256 SRR5690958_6297 SRR5690958_6341 SRR5690958_6374 SRR5690958_6400 SRR5690958_6537 SRR5690958_656 SRR5690958_6564 SRR5690958_6667 SRR5690958_6713 SRR5690958_7092 SRR5690958_7154 SRR5690958_746 SRR5690958_7506 SRR5690958_7620 SRR5690958_7659 SRR5690958_7709 SRR5690958_7737 SRR5690958_7750 SRR5690958_7787 SRR5690958_793 SRR5690958_8069 SRR5690958_8090 SRR5690958_8198 SRR5690958_8215 SRR5690958_829 SRR5690958_8347 SRR5690958_8371 SRR5690958_8538 SRR5690958_8540 SRR5690958_8570 SRR5690958_8603 SRR5690958_8857 SRR5690958_9026 SRR5690958_93 SRR5690958_9386 SRR5690958_9389 SRR5690958_9545 SRR5690958_9699 SRR5690958_9801 SRR5690958_9904 SRR5690958_9914 SRR5690958_9943 SRR5690969_10034 SRR5690969_10048 SRR5690969_10175 SRR5690969_1088 SRR5690969_1100 SRR5690969_1194 SRR5690969_1285 SRR5690969_1486 SRR5690969_1638 SRR5690969_20 SRR5690969_2080 SRR5690969_2114 SRR5690969_2198 SRR5690969_2216 SRR5690969_2308 SRR5690969_2314 SRR5690969_2467 SRR5690969_250 SRR5690969_2513 SRR5690969_2648 SRR5690969_2683 SRR5690969_2733 SRR5690969_2744 SRR5690969_2810 SRR5690969_282 SRR5690969_2871 SRR5690969_2873 SRR5690969_3022 SRR5690969_3204 SRR5690969_3328 SRR5690969_3332 SRR5690969_3344 SRR5690969_3372 SRR5690969_3447 SRR5690969_3465 SRR5690969_3503 SRR5690969_3593 SRR5690969_370 SRR5690969_3762 SRR5690969_3827 SRR5690969_3902 SRR5690969_4017 SRR5690969_4136 SRR5690969_4153 SRR5690969_4193 SRR5690969_4599 SRR5690969_461 SRR5690969_463 SRR5690969_4679 SRR5690969_4724 SRR5690969_4897 SRR5690969_5076 SRR5690969_5183 SRR5690969_5330 SRR5690969_5339 SRR5690969_5388 SRR5690969_5394 SRR5690969_5416 SRR5690969_5517 SRR5690969_5590 SRR5690969_5613 SRR5690969_5616 SRR5690969_5635 SRR5690969_5732 SRR5690969_5952 SRR5690969_606 SRR5690969_6116 SRR5690969_6144 SRR5690969_6244 SRR5690969_6399 SRR5690969_6401 SRR5690969_6464 SRR5690969_6533 SRR5690969_659 SRR5690969_6624 SRR5690969_6741 SRR5690969_6816 SRR5690969_684 SRR5690969_6914 SRR5690969_7105 SRR5690969_7236 SRR5690969_73 SRR5690969_7304 SRR5690969_7380 SRR5690969_74 SRR5690969_7402 SRR5690969_7403 SRR5690969_7434 SRR5690969_748 SRR5690969_7527 SRR5690969_7609 SRR5690969_7627 SRR5690969_7760 SRR5690969_7848 SRR5690969_7855 SRR5690969_8088 SRR5690969_8123 SRR5690969_8171 SRR5690969_8191 SRR5690969_8211 SRR5690969_8212 SRR5690969_8394 SRR5690969_8407 SRR5690969_8438 SRR5690969_8440 SRR5690969_8660 SRR5690969_8672 SRR5690969_8883 SRR5690969_8884 SRR5690969_892 SRR5690969_894 SRR5690969_9074 SRR5690969_9091 SRR5690969_9170 SRR5690969_9175 SRR5690969_9371 SRR5690969_9389 SRR5690969_9439 SRR5690969_9480 SRR5690969_9680 SRR5690969_9683 SRR5690969_996 SRR5690971_10000 SRR5690971_181 SRR5690971_2053 SRR5690971_2586 SRR5690971_2770 SRR5690971_3028 SRR5690971_3053 SRR5690971_3916 SRR5690971_4204 SRR5690971_4543 SRR5690971_4768 SRR5690971_4810 SRR5690971_5256 SRR5690971_5257 SRR5690971_5562 SRR5690971_5969 SRR5690971_6202 SRR5690971_7037 SRR5690971_8777 SRR5690971_9604 SRR5690971_9750 SRR5690972_10127 SRR5690972_1470 SRR5690972_1527 SRR5690972_1528 SRR5690972_261 SRR5690972_3582 SRR5690972_4684 SRR5690972_4722 SRR5690972_5111 SRR5690972_5112 SRR5690972_5374 SRR5690972_6241 SRR5690972_6409 SRR5690972_6411 SRR5690972_6530 SRR5690972_6702 SRR5690972_6747 SRR5690972_7056 SRR5690972_7616 SRR5690972_7646 SRR5690972_8173 SRR5690972_8515 SRR5690972_8661 SRR5690972_9166 SRR5690972_9956 SRR5690973_102 SRR5690973_10289 SRR5690973_10292 SRR5690973_10305 SRR5690973_10340 SRR5690973_104 SRR5690973_1117 SRR5690973_1220 SRR5690973_1306 SRR5690973_1506 SRR5690973_1514 SRR5690973_1529 SRR5690973_1621 SRR5690973_1828 SRR5690973_1895 SRR5690973_1999 SRR5690973_2334 SRR5690973_2567 SRR5690973_2662 SRR5690973_2794 SRR5690973_3126 SRR5690973_3529 SRR5690973_3877 SRR5690973_4010 SRR5690973_4219 SRR5690973_4220 SRR5690973_4227 SRR5690973_4229 SRR5690973_4237 SRR5690973_4240 SRR5690973_4276 SRR5690973_4277 SRR5690973_4766 SRR5690973_4903 SRR5690973_492 SRR5690973_5500 SRR5690973_5515 SRR5690973_5584 SRR5690973_5766 SRR5690973_5990 SRR5690973_6103 SRR5690973_6177 SRR5690973_6273 SRR5690973_6371 SRR5690973_6499 SRR5690973_6505 SRR5690973_651 SRR5690973_6552 SRR5690973_6562 SRR5690973_6587 SRR5690973_6641 SRR5690973_6645 SRR5690973_7041 SRR5690973_7105 SRR5690973_7155 SRR5690973_7323 SRR5690973_7337 SRR5690973_7666 SRR5690973_7937 SRR5690973_8023 SRR5690973_8108 SRR5690973_822 SRR5690973_8260 SRR5690973_8498 SRR5690973_8590 SRR5690973_882 SRR5690973_8824 SRR5690973_8861 SRR5690973_9167 SRR5690973_9280 SRR5690973_9285 SRR5690973_9400 SRR5690973_9435 SRR5690973_9573 SRR5690973_9575 SRR5690973_9594 SRR5690973_9611 SRR5690973_9624 SRR5690973_9676 SRR5690973_9777 SRR5690973_9885 SRR5690973_9970 SRR5690973_9972 SRR5690973_998 SRR5690974_10 SRR5690974_1037 SRR5690974_1326 SRR5690974_1580 SRR5690974_1758 SRR5690974_1876 SRR5690974_2533 SRR5690974_338 SRR5690974_411 SRR5690974_4581 SRR5690974_5445 SRR5690974_5543 SRR5690974_6547 SRR5690974_6743 SRR5690974_7349 SRR5690974_744 SRR5690974_7492 SRR5690974_7882 SRR5690974_8015 SRR5690974_8277 SRR5690974_875 SRR5690974_9278 SRR5690974_9394 SRR5690974_9633 SRR5690975_1131 SRR5690975_1224 SRR5690975_1523 SRR5690975_185 SRR5690975_1851 SRR5690975_1884 SRR5690975_2128 SRR5690975_2417 SRR5690975_2589 SRR5690975_2675 SRR5690975_2687 SRR5690975_2689 SRR5690975_2778 SRR5690975_3157 SRR5690975_3272 SRR5690975_3362 SRR5690975_3377 SRR5690975_3518 SRR5690975_3521 SRR5690975_3588 SRR5690975_3603 SRR5690975_3657 SRR5690975_4446 SRR5690975_4844 SRR5690975_4931 SRR5690975_5003 SRR5690975_5216 SRR5690975_5309 SRR5690975_5455 SRR5690975_5501 SRR5690975_5502 SRR5690975_5536 SRR5690975_5765 SRR5690975_5814 SRR5690975_5828 SRR5690975_6094 SRR5690975_62 SRR5690975_6630 SRR5690975_6635 SRR5690975_6956 SRR5690975_7151 SRR5690975_7201 SRR5690975_7305 SRR5690975_8039 SRR5690975_8047 SRR5690975_8272 SRR5690975_8527 SRR5690975_8605 SRR5690975_8612 SRR5690975_9017 SRR5690975_936 SRR5690975_9446 SRR5690975_9693 SRR5690975_9938 SRR5690976_1163 SRR5690976_1216 SRR5690976_1525 SRR5690976_1911 SRR5690976_1962 SRR5690976_1987 SRR5690976_2056 SRR5690976_2148 SRR5690976_2213 SRR5690976_2255 SRR5690976_2258 SRR5690976_2313 SRR5690976_2353 SRR5690976_2427 SRR5690976_2620 SRR5690976_2717 SRR5690976_3131 SRR5690976_3150 SRR5690976_3709 SRR5690976_4281 SRR5690976_4283 SRR5690976_43 SRR5690976_4381 SRR5690976_4592 SRR5690976_4639 SRR5690976_5278 SRR5690976_5622 SRR5690976_5822 SRR5690976_590 SRR5690976_591 SRR5690976_6084 SRR5690976_6104 SRR5690976_6107 SRR5690976_6162 SRR5690976_649 SRR5690976_6605 SRR5690976_6986 SRR5690976_6996 SRR5690976_7213 SRR5690976_7215 SRR5690976_7597 SRR5690976_764 SRR5690976_7664 SRR5690976_7779 SRR5690976_8066 SRR5690976_8083 SRR5690976_8193 SRR5690976_8594 SRR5690976_8660 SRR5690976_8669 SRR5690976_8673 SRR5690976_8683 SRR5690976_8691 SRR5690976_8708 SRR5690976_8737 SRR5690976_9110 SRR5690976_9220 SRR5690977_10025 SRR5690977_10111 SRR5690977_10141 SRR5690977_1428 SRR5690977_2826 SRR5690977_3023 SRR5690977_3109 SRR5690977_4171 SRR5690977_4174 SRR5690977_4247 SRR5690977_5563 SRR5690977_5758 SRR5690977_6231 SRR5690977_624 SRR5690977_7240 SRR5690977_78 SRR5690977_8606 SRR5690977_8755 SRR5690977_8835 SRR5690977_8935 SRR5690977_9335 SRR5690977_9494 SRR5690977_9497 SRR5690977_9738 SRR5690977_9891 SRR5690978_10085 SRR5690978_1427 SRR5690978_1514 SRR5690978_1698 SRR5690978_1699 SRR5690978_179 SRR5690978_1975 SRR5690978_2149 SRR5690978_2324 SRR5690978_2518 SRR5690978_2942 SRR5690978_2945 SRR5690978_3034 SRR5690978_3070 SRR5690978_3370 SRR5690978_3512 SRR5690978_3519 SRR5690978_3670 SRR5690978_3753 SRR5690978_3904 SRR5690978_4414 SRR5690978_4574 SRR5690978_476 SRR5690978_4784 SRR5690978_508 SRR5690978_5115 SRR5690978_5346 SRR5690978_5847 SRR5690978_61 SRR5690978_6125 SRR5690978_6468 SRR5690978_6633 SRR5690978_6713 SRR5690978_674 SRR5690978_678 SRR5690978_6851 SRR5690978_6957 SRR5690978_7066 SRR5690978_7485 SRR5690978_7738 SRR5690978_8414 SRR5690978_8507 SRR5690978_8604 SRR5690978_9019 SRR5690978_9233 SRR5690978_9259 SRR5690978_9323 SRR5690978_9367 SRR5690978_9368 SRR5690978_9507 SRR5690978_9533 SRR5690978_9538 SRR5690978_9570 SRR5690978_9588 SRR5690978_9701 SRR5690978_9881 SRR5690979_10017 SRR5690979_5141 SRR5690980_10009 SRR5690980_10079 SRR5690980_10121 SRR5690980_10343 SRR5690980_10370 SRR5690980_10379 SRR5690980_1110 SRR5690980_1426 SRR5690980_1428 SRR5690980_1450 SRR5690980_1483 SRR5690980_1489 SRR5690980_1669 SRR5690980_1690 SRR5690980_1961 SRR5690980_197 SRR5690980_1996 SRR5690980_2029 SRR5690980_203 SRR5690980_2126 SRR5690980_2177 SRR5690980_22 SRR5690980_2204 SRR5690980_2226 SRR5690980_2278 SRR5690980_2370 SRR5690980_2393 SRR5690980_2395 SRR5690980_2443 SRR5690980_2524 SRR5690980_253 SRR5690980_2711 SRR5690980_2761 SRR5690980_2792 SRR5690980_2828 SRR5690980_283 SRR5690980_2833 SRR5690980_2834 SRR5690980_2923 SRR5690980_3080 SRR5690980_3110 SRR5690980_3147 SRR5690980_3208 SRR5690980_3230 SRR5690980_3248 SRR5690980_3251 SRR5690980_3297 SRR5690980_3379 SRR5690980_3381 SRR5690980_3473 SRR5690980_3475 SRR5690980_3482 SRR5690980_3556 SRR5690980_3609 SRR5690980_3611 SRR5690980_3748 SRR5690980_3749 SRR5690980_385 SRR5690980_4022 SRR5690980_4042 SRR5690980_4047 SRR5690980_4053 SRR5690980_4172 SRR5690980_4190 SRR5690980_4298 SRR5690980_4325 SRR5690980_4341 SRR5690980_4372 SRR5690980_4373 SRR5690980_4399 SRR5690980_4404 SRR5690980_4413 SRR5690980_4512 SRR5690980_4649 SRR5690980_4735 SRR5690980_4736 SRR5690980_477 SRR5690980_4901 SRR5690980_4939 SRR5690980_4943 SRR5690980_4949 SRR5690980_5039 SRR5690980_5045 SRR5690980_517 SRR5690980_5259 SRR5690980_5427 SRR5690980_5458 SRR5690980_5559 SRR5690980_5626 SRR5690980_5648 SRR5690980_5673 SRR5690980_5683 SRR5690980_5687 SRR5690980_5838 SRR5690980_5939 SRR5690980_5949 SRR5690980_5986 SRR5690980_6076 SRR5690980_6250 SRR5690980_6318 SRR5690980_6395 SRR5690980_6473 SRR5690980_6494 SRR5690980_6616 SRR5690980_6847 SRR5690980_6867 SRR5690980_6878 SRR5690980_6949 SRR5690980_7027 SRR5690980_704 SRR5690980_7050 SRR5690980_7139 SRR5690980_7354 SRR5690980_7368 SRR5690980_7413 SRR5690980_753 SRR5690980_7582 SRR5690980_7609 SRR5690980_770 SRR5690980_7820 SRR5690980_7885 SRR5690980_7962 SRR5690980_8048 SRR5690980_8053 SRR5690980_8132 SRR5690980_8327 SRR5690980_8388 SRR5690980_8406 SRR5690980_8473 SRR5690980_8475 SRR5690980_8482 SRR5690980_8720 SRR5690980_8802 SRR5690980_8899 SRR5690980_8952 SRR5690980_900 SRR5690980_9049 SRR5690980_9377 SRR5690980_9454 SRR5690980_9517 SRR5690980_9655 SRR5690980_9685 SRR5690980_9694 SRR5690980_9773 SRR5690980_9776 SRR5690980_9779 SRR5690980_9792 SRR5690980_9841 SRR5690980_990 SRR5690980_9907 SRR5690980_9933 SRR5690980_9984 SRR5690980_9994 SRR5690992_2564 SRR5690992_2637 SRR5690992_2769 SRR5690992_350 SRR5690992_3518 SRR5690992_3728 SRR5690992_7295 SRR5690992_7540 SRR5690992_7651 SRR5690992_8359 SRR5690992_9846 SRR5690997_8931 SRR5691031_10277 SRR5691031_151 SRR5691031_1851 SRR5691031_1899 SRR5691031_2212 SRR5691031_2294 SRR5691031_2308 SRR5691031_2517 SRR5691031_2519 SRR5691031_2595 SRR5691031_2681 SRR5691031_279 SRR5691031_2897 SRR5691031_2913 SRR5691031_3036 SRR5691031_3074 SRR5691031_3208 SRR5691031_3211 SRR5691031_3484 SRR5691031_4375 SRR5691031_4888 SRR5691031_5074 SRR5691031_5162 SRR5691031_5163 SRR5691031_5515 SRR5691031_5579 SRR5691031_5721 SRR5691031_5722 SRR5691031_5737 SRR5691031_5976 SRR5691031_6052 SRR5691031_6298 SRR5691031_6582 SRR5691031_7437 SRR5691031_7743 SRR5691031_8301 SRR5691031_8943 SRR5691031_913 SRR5691031_9275 SRR5691031_9450 SRR5691031_9484 SRR5691031_9581 SRR5691031_9715 SRR5691031_9938 SRR5691033_2159 SRR5691033_2179 SRR5691033_2197 SRR5691033_3112 SRR5691033_3877 SRR5691033_3879 SRR5691033_6629 SRR5691033_966 SRR5691036_1019 SRR5691036_1481 SRR5691036_2552 SRR5691036_5082 SRR5691036_6234 SRR5691036_6689 SRR5691036_8362 SRR5691036_8378 SRR5691036_895 SRR5691036_9184 SRR5691037_7012 SRR5691038_10012 SRR5691038_10124 SRR5691038_10139 SRR5691038_10313 SRR5691038_10314 SRR5691038_1355 SRR5691038_1444 SRR5691038_1987 SRR5691038_2098 SRR5691038_2160 SRR5691038_2328 SRR5691038_2574 SRR5691038_27 SRR5691038_2773 SRR5691038_2822 SRR5691038_2843 SRR5691038_2852 SRR5691038_3242 SRR5691038_3248 SRR5691038_3254 SRR5691038_33 SRR5691038_3384 SRR5691038_3595 SRR5691038_4076 SRR5691038_4244 SRR5691038_4290 SRR5691038_4430 SRR5691038_4840 SRR5691038_4919 SRR5691038_4964 SRR5691038_5149 SRR5691038_5310 SRR5691038_5497 SRR5691038_5541 SRR5691038_5604 SRR5691038_5727 SRR5691038_5735 SRR5691038_5884 SRR5691038_5965 SRR5691038_6130 SRR5691038_6204 SRR5691038_6230 SRR5691038_6234 SRR5691038_6235 SRR5691038_6384 SRR5691038_6619 SRR5691038_674 SRR5691038_7174 SRR5691038_7234 SRR5691038_7279 SRR5691038_7280 SRR5691038_7502 SRR5691038_7658 SRR5691038_7659 SRR5691038_7743 SRR5691038_807 SRR5691038_808 SRR5691038_8149 SRR5691038_8284 SRR5691038_8290 SRR5691038_8400 SRR5691038_8623 SRR5691038_87 SRR5691038_887 SRR5691038_9050 SRR5691038_9092 SRR5691038_91 SRR5691038_9144 SRR5691038_935 SRR5691038_9405 SRR5691038_9407 SRR5691038_9532 SRR5691038_9539 SRR5691038_9558 SRR5691038_9694 SRR5691038_9695 SRR5691038_9766 SRR5691038_988 SRR5690871_61 SRR5690809_10 SRR5690809_22 SRR5690809_25 SRR5690809_27 SRR5690809_49 SRR5690809_106 SRR5690809_134 SRR5690809_140 SRR5690809_141 SRR5690809_142 SRR5690809_174 SRR5690809_184 SRR5690809_185 SRR5690809_235 SRR5690809_241 SRR5690809_263 SRR5690809_266 SRR5690809_284 SRR5690809_294 SRR5690809_299 SRR5690809_302 SRR5690809_304 SRR5690809_305 SRR5690809_321 SRR5690809_322 SRR5690809_324 SRR5690809_342 SRR5690809_345 SRR5690809_347 SRR5690809_363 SRR5690809_527 SRR5690809_529 SRR5690809_531 SRR5690809_571 SRR5690809_575 SRR5690809_576 SRR5690809_638 SRR5690809_641 SRR5690809_648 SRR5690809_652 SRR5690809_658 SRR5690809_698 SRR5690809_700 SRR5690809_789 SRR5690809_805 SRR5690809_825 SRR5690809_826 SRR5690809_827 SRR5690809_849 SRR5690809_928 SRR5690809_930 SRR5690809_969 SRR5690809_1065 SRR5690809_1131 SRR5690809_1155 SRR5690809_1157 SRR5690809_1223 SRR5690809_1228 SRR5690809_1237 SRR5690809_1287 SRR5690809_1289 SRR5690809_1293 SRR5690809_1329 SRR5690809_1332 SRR5690809_1385 SRR5690809_1403 SRR5690809_1462 SRR5690809_1508 SRR5690809_1518 SRR5690809_1536 SRR5690809_1555 SRR5690809_1639 SRR5690809_1693 SRR5690809_1830 SRR5690809_1842 SRR5690809_1920 SRR5690809_1921 SRR5690809_1942 SRR5690809_2037 SRR5690809_2038 SRR5690809_2168 SRR5690809_2236 SRR5690809_2237 SRR5690809_2251 SRR5690809_2258 SRR5690809_2268 SRR5690809_2269 SRR5690809_2270 SRR5690809_2271 SRR5690809_2272 SRR5690809_2273 SRR5690809_2305 SRR5690809_2341 SRR5690809_2361 SRR5690809_2388 SRR5690809_2411 SRR5690809_2418 SRR5690809_2419 SRR5690809_2422 SRR5690809_2427 SRR5690809_2429 SRR5690809_2471 SRR5690809_2472 SRR5690809_2492 SRR5690809_2502 SRR5690809_2507 SRR5690809_2508 SRR5690809_2509 SRR5690809_2543 SRR5690809_2565 SRR5690809_2566 SRR5690809_2594 SRR5690809_2655 SRR5690809_2656 SRR5690809_2673 SRR5690809_2694 SRR5690809_2716 SRR5690809_2746 SRR5690809_2758 SRR5690809_2760 SRR5690809_2770 SRR5690809_2855 SRR5690809_2964 SRR5690809_3062 SRR5690809_3063 SRR5690809_3064 SRR5690809_3075 SRR5690809_3092 SRR5690809_3094 SRR5690809_3178 SRR5690809_3180 SRR5690809_3181 SRR5690809_3216 SRR5690809_3234 SRR5690809_3286 SRR5690809_3287 SRR5690809_3310 SRR5690809_3323 SRR5690809_3397 SRR5690809_3398 SRR5690809_3429 SRR5690809_3431 SRR5690809_3473 SRR5690809_3475 SRR5690809_3476 SRR5690809_3490 SRR5690809_3491 SRR5690809_3495 SRR5690809_3500 SRR5690809_3527 SRR5690809_3529 SRR5690809_3532 SRR5690809_3559 SRR5690809_3561 SRR5690809_3563 SRR5690809_3565 SRR5690809_3570 SRR5690809_3618 SRR5690809_3620 SRR5690809_3621 SRR5690809_3625 SRR5690809_3736 SRR5690809_3791 SRR5690809_3913 SRR5690809_3918 SRR5690809_3962 SRR5690809_3986 SRR5690809_4004 SRR5690809_4024 SRR5690809_4027 SRR5690809_4055 SRR5690809_4079 SRR5690809_4089 SRR5690809_4090 SRR5690809_4091 SRR5690809_4097 SRR5690809_4115 SRR5690809_4116 SRR5690809_4117 SRR5690809_4171 SRR5690809_4341 SRR5690809_4362 SRR5690809_4365 SRR5690809_4380 SRR5690809_4385 SRR5690809_4461 SRR5690809_4462 SRR5690809_4522 SRR5690809_4523 SRR5690809_4553 SRR5690809_4554 SRR5690809_4567 SRR5690809_4568 SRR5690809_4569 SRR5690809_4603 SRR5690809_4608 SRR5690809_4763 SRR5690809_4766 SRR5690809_4788 SRR5690809_4792 SRR5690809_4800 SRR5690809_4805 SRR5690809_4835 SRR5690809_4839 SRR5690809_4847 SRR5690809_4850 SRR5690809_4855 SRR5690809_4859 SRR5690809_4923 SRR5690809_4999 SRR5690809_5009 SRR5690809_5053 SRR5690809_5054 SRR5690809_5068 SRR5690809_5073 SRR5690809_5137 SRR5690809_5138 SRR5690809_5202 SRR5690809_5255 SRR5690809_5304 SRR5690809_5343 SRR5690809_5347 SRR5690809_5457 SRR5690809_5458 SRR5690809_5462 SRR5690809_5464 SRR5690809_5563 SRR5690809_5565 SRR5690809_5567 SRR5690809_5865 SRR5690809_5915 SRR5690809_5925 SRR5690809_5926 SRR5690809_6123 SRR5690809_6146 SRR5690809_6148 SRR5690809_6237 SRR5690809_6248 SRR5690809_6308 SRR5690809_6309 SRR5690809_6311 SRR5690809_6312 SRR5690809_6314 SRR5690809_6318 SRR5690809_6324 SRR5690809_6332 SRR5690809_6354 SRR5690809_6356 SRR5690809_6414 SRR5690809_6483 SRR5690809_6489 SRR5690809_6490 SRR5690809_6540 SRR5690809_6551 SRR5690809_6566 SRR5690809_6612 SRR5690809_6613 SRR5690809_6614 SRR5690809_6708 SRR5690809_6709 SRR5690809_6710 SRR5690809_6734 SRR5690809_6737 SRR5690809_6773 SRR5690809_6774 SRR5690809_6890 SRR5690809_6979 SRR5690809_6984 SRR5690809_6988 SRR5690809_6990 SRR5690809_7047 SRR5690809_7051 SRR5690809_7117 SRR5690809_7118 SRR5690809_7166 SRR5690809_7170 SRR5690809_7189 SRR5690809_7198 SRR5690809_7200 SRR5690809_7225 SRR5690809_7239 SRR5690809_7240 SRR5690809_7265 SRR5690809_7266 SRR5690809_7271 SRR5690809_7273 SRR5690809_7277 SRR5690809_7290 SRR5690809_7293 SRR5690809_7307 SRR5690809_7319 SRR5690809_7329 SRR5690809_7440 SRR5690809_7442 SRR5690809_7475 SRR5690809_7483 SRR5690809_7520 SRR5690809_7522 SRR5690809_7548 SRR5690809_7591 SRR5690809_7649 SRR5690809_7651 SRR5690809_7653 SRR5690809_7670 SRR5690809_7796 SRR5690809_7800 SRR5690809_7872 SRR5690809_7939 SRR5690809_8006 SRR5690809_8007 SRR5690809_8031 SRR5690809_8085 SRR5690809_8179 SRR5690809_8183 SRR5690809_8209 SRR5690809_8211 SRR5690809_8268 SRR5690809_8281 SRR5690809_8335 SRR5690809_8343 SRR5690809_8344 SRR5690809_8352 SRR5690809_8393 SRR5690809_8397 SRR5690809_8421 SRR5690809_8450 SRR5690809_8453 SRR5690809_8471 SRR5690809_8499 SRR5690809_8525 SRR5690809_8530 SRR5690809_8563 SRR5690809_8571 SRR5690809_8572 SRR5690809_8579 SRR5690809_8608 SRR5690809_8633 SRR5690809_8636 SRR5690809_8669 SRR5690809_8670 SRR5690809_8699 SRR5690809_8711 SRR5690809_8766 SRR5690809_8890 SRR5690809_8921 SRR5690809_8959 SRR5690809_8983 SRR5690809_9046 SRR5690809_9051 SRR5690809_9061 SRR5690809_9094 SRR5690809_9106 SRR5690809_9109 SRR5690809_9204 SRR5690809_9217 SRR5690809_9281 SRR5690809_9282 SRR5690809_9301 SRR5690809_9302 SRR5690809_9366 SRR5690809_9378 SRR5690809_9384 SRR5690809_9464 SRR5690809_9469 SRR5690809_9472 SRR5690809_9532 SRR5690809_9537 SRR5690809_9578 SRR5690809_9584 SRR5690809_9648 SRR5690809_9728 SRR5690809_9799 SRR5690809_9800 SRR5690809_9811 SRR5690809_9813 SRR5690809_9957 SRR5690809_9965 SRR5690809_9968 SRR5690809_9969 SRR5690809_10016 SRR5690809_10017 SRR5690809_10043 SRR5690809_10104 SRR5690809_10105 SRR5690809_10140 SRR5690809_10161 SRR5690809_10219 SRR5690809_10236 SRR5690809_10282 SRR5690809_10354 SRR5690809_10359 SRR5690809_10400 SRR5690809_10426 SRR5690809_10427 SRR5690809_10430 SRR5690809_10547 SRR5690809_10575 SRR5690809_10609 SRR5690809_10610 SRR5690809_10615 SRR5690809_10620 SRR5690809_10745 SRR5690809_10746 SRR5690809_10750 SRR5690809_10755 SRR5690809_10784 SRR5690809_10785 SRR5690809_10787 SRR5690809_10866 SRR5690809_10886 SRR5690809_10889 SRR5690809_10891 SRR5690809_10893 SRR5690809_10918 SRR5690809_10951 SRR5690809_10995 SRR5690809_10997 SRR5690809_11026 SRR5690809_11030 SRR5690809_11072 SRR5690809_11090 SRR5690809_11098 SRR5690809_11117 SRR5690809_11188 SRR5690809_11243 SRR5690809_11265 SRR5690809_11267 SRR5690809_11296 SRR5690809_11297 SRR5690809_11298 SRR5690809_11324 SRR5690809_11357 SRR5690809_11366 SRR5690809_11367 SRR5690809_11368 SRR5690809_11369 SRR5690809_11370 SRR5690809_11427 SRR5690809_11491 SRR5690809_11492 SRR5690809_11572 SRR5690809_11574 SRR5690809_11660 SRR5690810_21 SRR5690810_23 SRR5690810_41 SRR5690810_55 SRR5690810_57 SRR5690810_59 SRR5690810_90 SRR5690810_129 SRR5690810_132 SRR5690810_227 SRR5690810_228 SRR5690810_231 SRR5690810_308 SRR5690810_309 SRR5690810_315 SRR5690810_348 SRR5690810_352 SRR5690810_432 SRR5690810_438 SRR5690810_448 SRR5690810_458 SRR5690810_459 SRR5690810_553 SRR5690810_557 SRR5690810_588 SRR5690810_591 SRR5690810_592 SRR5690810_594 SRR5690810_608 SRR5690810_610 SRR5690810_623 SRR5690810_624 SRR5690810_628 SRR5690810_630 SRR5690810_637 SRR5690810_677 SRR5690810_734 SRR5690810_736 SRR5690810_738 SRR5690810_773 SRR5690810_775 SRR5690810_786 SRR5690810_798 SRR5690810_809 SRR5690810_810 SRR5690810_817 SRR5690810_830 SRR5690810_844 SRR5690810_852 SRR5690810_854 SRR5690810_855 SRR5690810_918 SRR5690810_921 SRR5690810_956 SRR5690810_959 SRR5690810_984 SRR5690810_1002 SRR5690810_1003 SRR5690810_1013 SRR5690810_1024 SRR5690810_1050 SRR5690810_1067 SRR5690810_1192 SRR5690810_1194 SRR5690810_1195 SRR5690810_1197 SRR5690810_1200 SRR5690810_1204 SRR5690810_1263 SRR5690810_1264 SRR5690810_1286 SRR5690810_1292 SRR5690810_1295 SRR5690810_1300 SRR5690810_1351 SRR5690810_1364 SRR5690810_1367 SRR5690810_1446 SRR5690810_1451 SRR5690810_1453 SRR5690810_1474 SRR5690810_1509 SRR5690810_1510 SRR5690810_1542 SRR5690810_1590 SRR5690810_1628 SRR5690810_1644 SRR5690810_1645 SRR5690810_1749 SRR5690810_1773 SRR5690810_1856 SRR5690810_1857 SRR5690810_1952 SRR5690810_1954 SRR5690810_1957 SRR5690810_2013 SRR5690810_2014 SRR5690810_2042 SRR5690810_2121 SRR5690810_2124 SRR5690810_2133 SRR5690810_2135 SRR5690810_2155 SRR5690810_2160 SRR5690810_2183 SRR5690810_2200 SRR5690810_2242 SRR5690810_2244 SRR5690810_2248 SRR5690810_2270 SRR5690810_2275 SRR5690810_2374 SRR5690810_2375 SRR5690810_2385 SRR5690810_2387 SRR5690810_2409 SRR5690810_2411 SRR5690810_2425 SRR5690810_2426 SRR5690810_2427 SRR5690810_2433 SRR5690810_2434 SRR5690810_2438 SRR5690810_2441 SRR5690810_2446 SRR5690810_2472 SRR5690810_2490 SRR5690810_2508 SRR5690810_2510 SRR5690810_2583 SRR5690810_2585 SRR5690810_2586 SRR5690810_2590 SRR5690810_2594 SRR5690810_2616 SRR5690810_2617 SRR5690810_2635 SRR5690810_2638 SRR5690810_2648 SRR5690810_2691 SRR5690810_2726 SRR5690810_2743 SRR5690810_2746 SRR5690810_2750 SRR5690810_2752 SRR5690810_2754 SRR5690810_2758 SRR5690810_2807 SRR5690810_2808 SRR5690810_2871 SRR5690810_2872 SRR5690810_2873 SRR5690810_2874 SRR5690810_2880 SRR5690810_2881 SRR5690810_2883 SRR5690810_2899 SRR5690810_2901 SRR5690810_2903 SRR5690810_2904 SRR5690810_2914 SRR5690810_2998 SRR5690810_3000 SRR5690810_3025 SRR5690810_3028 SRR5690810_3029 SRR5690810_3030 SRR5690810_3053 SRR5690810_3070 SRR5690810_3071 SRR5690810_3080 SRR5690810_3193 SRR5690810_3206 SRR5690810_3221 SRR5690810_3304 SRR5690810_3316 SRR5690810_3327 SRR5690810_3346 SRR5690810_3362 SRR5690810_3368 SRR5690810_3375 SRR5690810_3380 SRR5690810_3381 SRR5690810_3407 SRR5690810_3408 SRR5690810_3412 SRR5690810_3413 SRR5690810_3415 SRR5690810_3418 SRR5690810_3420 SRR5690810_3421 SRR5690810_3422 SRR5690810_3433 SRR5690810_3450 SRR5690810_3456 SRR5690810_3457 SRR5690810_3484 SRR5690810_3489 SRR5690810_3492 SRR5690810_3518 SRR5690810_3523 SRR5690810_3524 SRR5690810_3556 SRR5690810_3564 SRR5690810_3633 SRR5690810_3634 SRR5690810_3670 SRR5690810_3678 SRR5690810_3687 SRR5690810_3694 SRR5690810_3696 SRR5690810_3697 SRR5690810_3715 SRR5690810_3716 SRR5690810_3717 SRR5690810_3720 SRR5690810_3727 SRR5690810_3736 SRR5690810_3737 SRR5690810_3738 SRR5690810_3764 SRR5690810_3780 SRR5690810_3782 SRR5690810_3783 SRR5690810_3784 SRR5690810_3789 SRR5690810_3790 SRR5690810_3819 SRR5690810_3898 SRR5690810_3901 SRR5690810_3948 SRR5690810_3950 SRR5690810_3987 SRR5690810_4008 SRR5690810_4009 SRR5690810_4033 SRR5690810_4037 SRR5690810_4131 SRR5690810_4148 SRR5690810_4172 SRR5690810_4174 SRR5690810_4241 SRR5690810_4243 SRR5690810_4265 SRR5690810_4267 SRR5690810_4275 SRR5690810_4276 SRR5690810_4277 SRR5690810_4284 SRR5690810_4285 SRR5690810_4332 SRR5690810_4334 SRR5690810_4341 SRR5690810_4355 SRR5690810_4359 SRR5690810_4362 SRR5690810_4469 SRR5690810_4472 SRR5690810_4499 SRR5690810_4500 SRR5690810_4510 SRR5690810_4511 SRR5690810_4512 SRR5690810_4534 SRR5690810_4548 SRR5690810_4549 SRR5690810_4551 SRR5690810_4568 SRR5690810_4631 SRR5690810_4632 SRR5690810_4633 SRR5690810_4654 SRR5690810_4693 SRR5690810_4707 SRR5690810_4720 SRR5690810_4768 SRR5690810_4789 SRR5690810_4790 SRR5690810_4816 SRR5690810_4821 SRR5690810_4822 SRR5690810_4823 SRR5690810_4827 SRR5690810_4856 SRR5690810_4857 SRR5690810_4858 SRR5690810_4924 SRR5690810_4927 SRR5690810_4984 SRR5690810_4986 SRR5690810_4988 SRR5690810_5002 SRR5690810_5009 SRR5690810_5010 SRR5690810_5011 SRR5690810_5020 SRR5690810_5024 SRR5690810_5027 SRR5690810_5028 SRR5690810_5037 SRR5690810_5066 SRR5690810_5069 SRR5690810_5090 SRR5690810_5091 SRR5690810_5163 SRR5690810_5211 SRR5690810_5223 SRR5690810_5228 SRR5690810_5231 SRR5690810_5235 SRR5690810_5251 SRR5690810_5262 SRR5690810_5264 SRR5690810_5265 SRR5690810_5268 SRR5690810_5290 SRR5690810_5312 SRR5690810_5314 SRR5690810_5320 SRR5690810_5323 SRR5690810_5392 SRR5690810_5410 SRR5690810_5440 SRR5690810_5441 SRR5690810_5465 SRR5690810_5485 SRR5690810_5543 SRR5690810_5544 SRR5690810_5549 SRR5690810_5570 SRR5690810_5572 SRR5690810_5596 SRR5690810_5620 SRR5690810_5625 SRR5690810_5647 SRR5690810_5653 SRR5690810_5654 SRR5690810_5655 SRR5690810_5657 SRR5690810_5666 SRR5690810_5766 SRR5690810_5767 SRR5690810_5812 SRR5690810_5868 SRR5690810_5935 SRR5690810_5941 SRR5690810_5942 SRR5690810_5958 SRR5690810_6026 SRR5690810_6032 SRR5690810_6034 SRR5690810_6041 SRR5690810_6042 SRR5690810_6052 SRR5690810_6073 SRR5690810_6104 SRR5690810_6114 SRR5690810_6115 SRR5690810_6165 SRR5690810_6173 SRR5690810_6174 SRR5690810_6210 SRR5690810_6214 SRR5690810_6220 SRR5690810_6266 SRR5690810_6267 SRR5690810_6298 SRR5690810_6322 SRR5690810_6343 SRR5690810_6355 SRR5690810_6473 SRR5690810_6479 SRR5690810_6575 SRR5690810_6614 SRR5690810_6651 SRR5690810_6652 SRR5690810_6653 SRR5690810_6670 SRR5690810_6671 SRR5690810_6750 SRR5690810_6754 SRR5690810_6755 SRR5690810_6769 SRR5690810_6796 SRR5690810_6798 SRR5690810_6851 SRR5690810_6852 SRR5690810_6864 SRR5690810_6889 SRR5690810_6891 SRR5690810_6892 SRR5690810_6893 SRR5690810_6904 SRR5690810_6935 SRR5690810_6937 SRR5690810_6938 SRR5690810_6957 SRR5690810_6961 SRR5690810_6988 SRR5690810_6993 SRR5690810_6996 SRR5690810_7043 SRR5690810_7061 SRR5690810_7064 SRR5690810_7065 SRR5690810_7067 SRR5690810_7071 SRR5690810_7073 SRR5690810_7144 SRR5690810_7145 SRR5690810_7157 SRR5690810_7195 SRR5690810_7197 SRR5690810_7249 SRR5690810_7289 SRR5690810_7290 SRR5690810_7295 SRR5690810_7330 SRR5690810_7389 SRR5690810_7408 SRR5690810_7414 SRR5690810_7446 SRR5690810_7447 SRR5690810_7450 SRR5690810_7453 SRR5690810_7491 SRR5690810_7492 SRR5690810_7517 SRR5690810_7519 SRR5690810_7527 SRR5690810_7530 SRR5690810_7555 SRR5690810_7573 SRR5690810_7627 SRR5690810_7640 SRR5690810_7646 SRR5690810_7651 SRR5690810_7654 SRR5690810_7655 SRR5690810_7678 SRR5690810_7679 SRR5690810_7706 SRR5690810_7708 SRR5690810_7709 SRR5690810_7714 SRR5690810_7728 SRR5690810_7742 SRR5690810_7743 SRR5690810_7815 SRR5690810_7874 SRR5690810_7875 SRR5690810_7876 SRR5690810_7877 SRR5690810_7912 SRR5690810_7915 SRR5690810_7919 SRR5690810_7940 SRR5690810_7952 SRR5690810_7964 SRR5690810_7966 SRR5690810_7973 SRR5690810_8045 SRR5690810_8058 SRR5690810_8060 SRR5690810_8150 SRR5690810_8220 SRR5690810_8221 SRR5690810_8223 SRR5690810_8237 SRR5690810_8247 SRR5690810_8254 SRR5690810_8300 SRR5690810_8302 SRR5690810_8303 SRR5690810_8322 SRR5690810_8326 SRR5690810_8327 SRR5690810_8352 SRR5690810_8370 SRR5690810_8388 SRR5690810_8400 SRR5690810_8406 SRR5690810_8410 SRR5690810_8411 SRR5690810_8469 SRR5690810_8473 SRR5690810_8478 SRR5690810_8483 SRR5690810_8509 SRR5690810_8511 SRR5690810_8520 SRR5690810_8521 SRR5690810_8523 SRR5690810_8550 SRR5690810_8551 SRR5690810_8553 SRR5690810_8564 SRR5690810_8569 SRR5690810_8644 SRR5690810_8696 SRR5690810_8697 SRR5690810_8730 SRR5690810_8731 SRR5690810_8789 SRR5690810_8790 SRR5690810_8792 SRR5690810_8793 SRR5690810_8802 SRR5690810_9000 SRR5690810_9017 SRR5690810_9025 SRR5690810_9026 SRR5690810_9027 SRR5690810_9029 SRR5690810_9037 SRR5690810_9040 SRR5690810_9041 SRR5690810_9091 SRR5690810_9131 SRR5690810_9134 SRR5690810_9135 SRR5690810_9140 SRR5690810_9175 SRR5690810_9178 SRR5690810_9192 SRR5690810_9207 SRR5690810_9209 SRR5690810_9220 SRR5690810_9222 SRR5690810_9233 SRR5690810_9265 SRR5690810_9271 SRR5690810_9276 SRR5690810_9300 SRR5690810_9301 SRR5690810_9304 SRR5690810_9305 SRR5690810_9307 SRR5690810_9308 SRR5690810_9317 SRR5690810_9396 SRR5690810_9400 SRR5690810_9416 SRR5690810_9461 SRR5690810_9470 SRR5690810_9472 SRR5690810_9475 SRR5690810_9498 SRR5690810_9550 SRR5690810_9551 SRR5690810_9553 SRR5690810_9601 SRR5690810_9604 SRR5690810_9606 SRR5690810_9609 SRR5690810_9611 SRR5690810_9612 SRR5690810_9649 SRR5690810_9650 SRR5690810_9691 SRR5690810_9707 SRR5690810_9787 SRR5690810_9790 SRR5690810_9921 SRR5690810_9948 SRR5690810_9950 SRR5690810_9956 SRR5690810_9968 SRR5690810_9969 SRR5690810_9977 SRR5690810_10007 SRR5690810_10028 SRR5690810_10029 SRR5690810_10047 SRR5690810_10055 SRR5690810_10056 SRR5690810_10078 SRR5690810_10093 SRR5690810_10125 SRR5690810_10126 SRR5690810_10127 SRR5690810_10157 SRR5690810_10160 SRR5690810_10252 SRR5690810_10315 SRR5690811_5 SRR5690811_10 SRR5690811_11 SRR5690811_53 SRR5690811_76 SRR5690811_88 SRR5690811_120 SRR5690811_123 SRR5690811_157 SRR5690811_172 SRR5690811_263 SRR5690811_264 SRR5690811_267 SRR5690811_270 SRR5690811_344 SRR5690811_347 SRR5690811_384 SRR5690811_385 SRR5690811_390 SRR5690811_403 SRR5690811_405 SRR5690811_415 SRR5690811_514 SRR5690811_517 SRR5690811_528 SRR5690811_542 SRR5690811_552 SRR5690811_553 SRR5690811_554 SRR5690811_556 SRR5690811_575 SRR5690811_577 SRR5690811_580 SRR5690811_583 SRR5690811_611 SRR5690811_616 SRR5690811_666 SRR5690811_669 SRR5690811_738 SRR5690811_741 SRR5690811_777 SRR5690811_787 SRR5690811_891 SRR5690811_894 SRR5690811_918 SRR5690811_922 SRR5690811_952 SRR5690811_953 SRR5690811_1021 SRR5690811_1031 SRR5690811_1035 SRR5690811_1095 SRR5690811_1147 SRR5690811_1160 SRR5690811_1183 SRR5690811_1219 SRR5690811_1267 SRR5690811_1302 SRR5690811_1303 SRR5690811_1332 SRR5690811_1334 SRR5690811_1418 SRR5690811_1430 SRR5690811_1433 SRR5690811_1434 SRR5690811_1439 SRR5690811_1443 SRR5690811_1488 SRR5690811_1550 SRR5690811_1576 SRR5690811_1581 SRR5690811_1624 SRR5690811_1626 SRR5690811_1627 SRR5690811_1669 SRR5690811_1757 SRR5690811_1759 SRR5690811_1785 SRR5690811_1826 SRR5690811_1828 SRR5690811_1830 SRR5690811_1844 SRR5690811_1857 SRR5690811_1929 SRR5690811_1966 SRR5690811_1969 SRR5690811_1997 SRR5690811_1998 SRR5690811_2001 SRR5690811_2002 SRR5690811_2076 SRR5690811_2079 SRR5690811_2083 SRR5690811_2110 SRR5690811_2111 SRR5690811_2112 SRR5690811_2116 SRR5690811_2147 SRR5690811_2149 SRR5690811_2150 SRR5690811_2173 SRR5690811_2177 SRR5690811_2181 SRR5690811_2205 SRR5690811_2209 SRR5690811_2228 SRR5690811_2239 SRR5690811_2240 SRR5690811_2297 SRR5690811_2300 SRR5690811_2303 SRR5690811_2345 SRR5690811_2347 SRR5690811_2348 SRR5690811_2351 SRR5690811_2380 SRR5690811_2393 SRR5690811_2427 SRR5690811_2448 SRR5690811_2475 SRR5690811_2488 SRR5690811_2541 SRR5690811_2551 SRR5690811_2676 SRR5690811_2702 SRR5690811_2705 SRR5690811_2706 SRR5690811_2724 SRR5690811_2726 SRR5690811_2727 SRR5690811_2743 SRR5690811_2823 SRR5690811_2824 SRR5690811_2846 SRR5690811_2848 SRR5690811_2849 SRR5690811_2850 SRR5690811_2857 SRR5690811_2863 SRR5690811_2904 SRR5690811_2932 SRR5690811_2934 SRR5690811_2935 SRR5690811_2975 SRR5690811_2977 SRR5690811_3112 SRR5690811_3116 SRR5690811_3135 SRR5690811_3136 SRR5690811_3191 SRR5690811_3204 SRR5690811_3205 SRR5690811_3218 SRR5690811_3219 SRR5690811_3263 SRR5690811_3265 SRR5690811_3285 SRR5690811_3286 SRR5690811_3294 SRR5690811_3296 SRR5690811_3298 SRR5690811_3306 SRR5690811_3307 SRR5690811_3311 SRR5690811_3312 SRR5690811_3324 SRR5690811_3325 SRR5690811_3326 SRR5690811_3378 SRR5690811_3421 SRR5690811_3423 SRR5690811_3424 SRR5690811_3433 SRR5690811_3458 SRR5690811_3505 SRR5690811_3506 SRR5690811_3513 SRR5690811_3551 SRR5690811_3632 SRR5690811_3634 SRR5690811_3680 SRR5690811_3777 SRR5690811_3841 SRR5690811_3866 SRR5690811_3935 SRR5690811_3936 SRR5690811_3994 SRR5690811_3996 SRR5690811_4049 SRR5690811_4085 SRR5690811_4086 SRR5690811_4087 SRR5690811_4135 SRR5690811_4136 SRR5690811_4138 SRR5690811_4158 SRR5690811_4169 SRR5690811_4170 SRR5690811_4171 SRR5690811_4177 SRR5690811_4189 SRR5690811_4223 SRR5690811_4298 SRR5690811_4300 SRR5690811_4303 SRR5690811_4310 SRR5690811_4357 SRR5690811_4389 SRR5690811_4391 SRR5690811_4392 SRR5690811_4393 SRR5690811_4398 SRR5690811_4399 SRR5690811_4400 SRR5690811_4418 SRR5690811_4419 SRR5690811_4492 SRR5690811_4493 SRR5690811_4524 SRR5690811_4540 SRR5690811_4543 SRR5690811_4552 SRR5690811_4553 SRR5690811_4558 SRR5690811_4596 SRR5690811_4630 SRR5690811_4649 SRR5690811_4650 SRR5690811_4755 SRR5690811_4840 SRR5690811_4851 SRR5690811_4853 SRR5690811_4855 SRR5690811_4911 SRR5690811_5007 SRR5690811_5025 SRR5690811_5062 SRR5690811_5201 SRR5690811_5210 SRR5690811_5265 SRR5690811_5267 SRR5690811_5268 SRR5690811_5290 SRR5690811_5372 SRR5690811_5573 SRR5690811_5580 SRR5690811_5581 SRR5690811_5619 SRR5690811_5741 SRR5690811_5742 SRR5690811_5744 SRR5690811_5748 SRR5690811_5779 SRR5690811_5786 SRR5690811_5835 SRR5690811_5961 SRR5690811_5968 SRR5690811_5980 SRR5690811_6037 SRR5690811_6038 SRR5690811_6076 SRR5690811_6078 SRR5690811_6109 SRR5690811_6110 SRR5690811_6111 SRR5690811_6155 SRR5690811_6240 SRR5690811_6251 SRR5690811_6284 SRR5690811_6286 SRR5690811_6287 SRR5690811_6288 SRR5690811_6325 SRR5690811_6327 SRR5690811_6420 SRR5690811_6432 SRR5690811_6447 SRR5690811_6531 SRR5690811_6580 SRR5690811_6589 SRR5690811_6590 SRR5690811_6591 SRR5690811_6593 SRR5690811_6612 SRR5690811_6629 SRR5690811_6712 SRR5690811_6714 SRR5690811_6718 SRR5690811_6731 SRR5690811_6732 SRR5690811_6860 SRR5690811_6863 SRR5690811_6878 SRR5690811_6879 SRR5690811_6882 SRR5690811_6893 SRR5690811_6896 SRR5690811_6924 SRR5690811_6926 SRR5690811_6942 SRR5690811_6944 SRR5690811_7002 SRR5690811_7003 SRR5690811_7004 SRR5690811_7018 SRR5690811_7028 SRR5690811_7198 SRR5690811_7200 SRR5690811_7363 SRR5690811_7390 SRR5690811_7391 SRR5690811_7395 SRR5690811_7416 SRR5690811_7441 SRR5690811_7574 SRR5690811_7575 SRR5690811_7623 SRR5690811_7625 SRR5690811_7660 SRR5690811_7663 SRR5690811_7734 SRR5690811_7736 SRR5690811_7742 SRR5690811_7755 SRR5690811_7756 SRR5690811_7863 SRR5690811_7865 SRR5690811_7914 SRR5690811_7915 SRR5690811_7916 SRR5690811_7929 SRR5690811_7946 SRR5690811_8065 SRR5690811_8147 SRR5690811_8164 SRR5690811_8172 SRR5690811_8174 SRR5690811_8195 SRR5690811_8241 SRR5690811_8242 SRR5690811_8243 SRR5690811_8262 SRR5690811_8264 SRR5690811_8267 SRR5690811_8268 SRR5690811_8315 SRR5690811_8318 SRR5690811_8322 SRR5690811_8324 SRR5690811_8335 SRR5690811_8337 SRR5690811_8419 SRR5690811_8457 SRR5690811_8475 SRR5690811_8476 SRR5690811_8479 SRR5690811_8497 SRR5690811_8502 SRR5690811_8581 SRR5690811_8665 SRR5690811_8668 SRR5690811_8723 SRR5690811_8727 SRR5690811_8754 SRR5690811_8759 SRR5690811_8761 SRR5690811_8827 SRR5690811_8875 SRR5690811_8878 SRR5690811_8989 SRR5690811_9023 SRR5690811_9028 SRR5690811_9240 SRR5690811_9299 SRR5690811_9307 SRR5690811_9329 SRR5690811_9432 SRR5690811_9444 SRR5690811_9445 SRR5690811_9467 SRR5690811_9470 SRR5690811_9483 SRR5690811_9486 SRR5690811_9534 SRR5690811_9541 SRR5690811_9544 SRR5690811_9550 SRR5690811_9585 SRR5690811_9587 SRR5690811_9591 SRR5690811_9594 SRR5690811_9595 SRR5690811_9605 SRR5690811_9649 SRR5690811_9735 SRR5690811_9752 SRR5690811_9766 SRR5690811_9768 SRR5690811_9830 SRR5690811_9831 SRR5690811_9879 SRR5690811_9880 SRR5690811_9912 SRR5690811_9965 SRR5690811_10005 SRR5690811_10050 SRR5690811_10054 SRR5690811_10056 SRR5690811_10078 SRR5690811_10092 SRR5690811_10093 SRR5690811_10095 SRR5690811_10099 SRR5690811_10195 SRR5690811_10198 SRR5690811_10199 SRR5690811_10205 SRR5690811_10206 SRR5690811_10210 SRR5690811_10211 SRR5690812_2 SRR5690812_23 SRR5690812_24 SRR5690812_60 SRR5690812_91 SRR5690812_99 SRR5690812_102 SRR5690812_106 SRR5690812_111 SRR5690812_115 SRR5690812_145 SRR5690812_147 SRR5690812_148 SRR5690812_159 SRR5690812_186 SRR5690812_216 SRR5690812_221 SRR5690812_226 SRR5690812_228 SRR5690812_231 SRR5690812_233 SRR5690812_246 SRR5690812_248 SRR5690812_274 SRR5690812_276 SRR5690812_311 SRR5690812_314 SRR5690812_337 SRR5690812_342 SRR5690812_353 SRR5690812_355 SRR5690812_368 SRR5690812_369 SRR5690812_370 SRR5690812_371 SRR5690812_401 SRR5690812_402 SRR5690812_448 SRR5690812_454 SRR5690812_483 SRR5690812_486 SRR5690812_503 SRR5690812_621 SRR5690812_624 SRR5690812_627 SRR5690812_628 SRR5690812_647 SRR5690812_649 SRR5690812_651 SRR5690812_673 SRR5690812_678 SRR5690812_681 SRR5690812_682 SRR5690812_683 SRR5690812_685 SRR5690812_700 SRR5690812_711 SRR5690812_712 SRR5690812_735 SRR5690812_737 SRR5690812_760 SRR5690812_761 SRR5690812_779 SRR5690812_788 SRR5690812_795 SRR5690812_819 SRR5690812_824 SRR5690812_826 SRR5690812_855 SRR5690812_864 SRR5690812_866 SRR5690812_899 SRR5690812_923 SRR5690812_924 SRR5690812_956 SRR5690812_957 SRR5690812_959 SRR5690812_960 SRR5690812_961 SRR5690812_972 SRR5690812_982 SRR5690812_988 SRR5690812_1011 SRR5690812_1013 SRR5690812_1023 SRR5690812_1031 SRR5690812_1032 SRR5690812_1034 SRR5690812_1046 SRR5690812_1078 SRR5690812_1092 SRR5690812_1109 SRR5690812_1122 SRR5690812_1145 SRR5690812_1146 SRR5690812_1149 SRR5690812_1165 SRR5690812_1166 SRR5690812_1171 SRR5690812_1175 SRR5690812_1184 SRR5690812_1199 SRR5690812_1200 SRR5690812_1257 SRR5690812_1258 SRR5690812_1310 SRR5690812_1316 SRR5690812_1328 SRR5690812_1353 SRR5690812_1377 SRR5690812_1400 SRR5690812_1401 SRR5690812_1425 SRR5690812_1441 SRR5690812_1458 SRR5690812_1476 SRR5690812_1511 SRR5690812_1512 SRR5690812_1532 SRR5690812_1608 SRR5690812_1612 SRR5690812_1632 SRR5690812_1634 SRR5690812_1651 SRR5690812_1652 SRR5690812_1653 SRR5690812_1654 SRR5690812_1671 SRR5690812_1676 SRR5690812_1680 SRR5690812_1683 SRR5690812_1684 SRR5690812_1689 SRR5690812_1692 SRR5690812_1713 SRR5690812_1718 SRR5690812_1723 SRR5690812_1756 SRR5690812_1758 SRR5690812_1775 SRR5690812_1784 SRR5690812_1803 SRR5690812_1816 SRR5690812_1828 SRR5690812_1862 SRR5690812_1863 SRR5690812_1864 SRR5690812_1865 SRR5690812_1866 SRR5690812_1873 SRR5690812_1874 SRR5690812_1911 SRR5690812_1912 SRR5690812_1928 SRR5690812_1979 SRR5690812_1998 SRR5690812_1999 SRR5690812_2000 SRR5690812_2001 SRR5690812_2040 SRR5690812_2042 SRR5690812_2045 SRR5690812_2073 SRR5690812_2083 SRR5690812_2086 SRR5690812_2087 SRR5690812_2090 SRR5690812_2114 SRR5690812_2115 SRR5690812_2117 SRR5690812_2149 SRR5690812_2160 SRR5690812_2185 SRR5690812_2194 SRR5690812_2195 SRR5690812_2199 SRR5690812_2200 SRR5690812_2209 SRR5690812_2210 SRR5690812_2240 SRR5690812_2267 SRR5690812_2282 SRR5690812_2287 SRR5690812_2289 SRR5690812_2292 SRR5690812_2293 SRR5690812_2300 SRR5690812_2303 SRR5690812_2319 SRR5690812_2339 SRR5690812_2341 SRR5690812_2354 SRR5690812_2388 SRR5690812_2419 SRR5690812_2438 SRR5690812_2440 SRR5690812_2445 SRR5690812_2446 SRR5690812_2484 SRR5690812_2492 SRR5690812_2493 SRR5690812_2508 SRR5690812_2521 SRR5690812_2522 SRR5690812_2523 SRR5690812_2538 SRR5690812_2540 SRR5690812_2596 SRR5690812_2597 SRR5690812_2605 SRR5690812_2663 SRR5690812_2682 SRR5690812_2711 SRR5690812_2712 SRR5690812_2713 SRR5690812_2719 SRR5690812_2751 SRR5690812_2760 SRR5690812_2764 SRR5690812_2784 SRR5690812_2798 SRR5690812_2862 SRR5690812_2908 SRR5690812_2910 SRR5690812_2943 SRR5690812_2944 SRR5690812_2945 SRR5690812_2951 SRR5690812_2958 SRR5690812_2961 SRR5690812_2962 SRR5690812_2964 SRR5690812_2965 SRR5690812_2975 SRR5690812_2976 SRR5690812_2978 SRR5690812_3023 SRR5690812_3024 SRR5690812_3026 SRR5690812_3028 SRR5690812_3032 SRR5690812_3045 SRR5690812_3053 SRR5690812_3055 SRR5690812_3070 SRR5690812_3071 SRR5690812_3093 SRR5690812_3095 SRR5690812_3106 SRR5690812_3111 SRR5690812_3158 SRR5690812_3159 SRR5690812_3160 SRR5690812_3168 SRR5690812_3170 SRR5690812_3176 SRR5690812_3177 SRR5690812_3186 SRR5690812_3198 SRR5690812_3202 SRR5690812_3220 SRR5690812_3235 SRR5690812_3244 SRR5690812_3246 SRR5690812_3273 SRR5690812_3280 SRR5690812_3283 SRR5690812_3284 SRR5690812_3293 SRR5690812_3294 SRR5690812_3304 SRR5690812_3309 SRR5690812_3310 SRR5690812_3320 SRR5690812_3321 SRR5690812_3331 SRR5690812_3334 SRR5690812_3371 SRR5690812_3383 SRR5690812_3384 SRR5690812_3387 SRR5690812_3390 SRR5690812_3393 SRR5690812_3394 SRR5690812_3447 SRR5690812_3449 SRR5690812_3451 SRR5690812_3468 SRR5690812_3471 SRR5690812_3481 SRR5690812_3488 SRR5690812_3517 SRR5690812_3519 SRR5690812_3527 SRR5690812_3528 SRR5690812_3531 SRR5690812_3532 SRR5690812_3535 SRR5690812_3536 SRR5690812_3538 SRR5690812_3557 SRR5690812_3559 SRR5690812_3567 SRR5690812_3579 SRR5690812_3581 SRR5690812_3592 SRR5690812_3596 SRR5690812_3607 SRR5690812_3611 SRR5690812_3615 SRR5690812_3616 SRR5690812_3618 SRR5690812_3624 SRR5690812_3626 SRR5690812_3631 SRR5690812_3678 SRR5690812_3685 SRR5690812_3687 SRR5690812_3688 SRR5690812_3692 SRR5690812_3709 SRR5690812_3726 SRR5690812_3742 SRR5690812_3745 SRR5690812_3746 SRR5690812_3757 SRR5690812_3762 SRR5690812_3780 SRR5690812_3794 SRR5690812_3804 SRR5690812_3833 SRR5690812_3839 SRR5690812_3841 SRR5690812_3869 SRR5690812_3871 SRR5690812_3872 SRR5690812_3882 SRR5690812_3886 SRR5690812_3896 SRR5690812_3901 SRR5690812_3904 SRR5690812_3910 SRR5690812_3911 SRR5690812_3913 SRR5690812_3920 SRR5690812_3929 SRR5690812_3937 SRR5690812_3948 SRR5690812_3967 SRR5690812_3974 SRR5690812_3977 SRR5690812_3992 SRR5690812_3993 SRR5690812_3996 SRR5690812_4070 SRR5690812_4073 SRR5690812_4077 SRR5690812_4079 SRR5690812_4095 SRR5690812_4127 SRR5690812_4128 SRR5690812_4133 SRR5690812_4159 SRR5690812_4172 SRR5690812_4196 SRR5690812_4210 SRR5690812_4216 SRR5690812_4228 SRR5690812_4231 SRR5690812_4287 SRR5690812_4306 SRR5690812_4316 SRR5690812_4374 SRR5690812_4395 SRR5690812_4396 SRR5690812_4416 SRR5690812_4418 SRR5690812_4431 SRR5690812_4432 SRR5690812_4433 SRR5690812_4434 SRR5690812_4436 SRR5690812_4442 SRR5690812_4443 SRR5690812_4507 SRR5690812_4509 SRR5690812_4517 SRR5690812_4521 SRR5690812_4522 SRR5690812_4523 SRR5690812_4524 SRR5690812_4525 SRR5690812_4530 SRR5690812_4537 SRR5690812_4538 SRR5690812_4547 SRR5690812_4549 SRR5690812_4558 SRR5690812_4594 SRR5690812_4596 SRR5690812_4625 SRR5690812_4626 SRR5690812_4628 SRR5690812_4629 SRR5690812_4630 SRR5690812_4634 SRR5690812_4635 SRR5690812_4652 SRR5690812_4653 SRR5690812_4664 SRR5690812_4705 SRR5690812_4713 SRR5690812_4748 SRR5690812_4754 SRR5690812_4755 SRR5690812_4774 SRR5690812_4788 SRR5690812_4792 SRR5690812_4794 SRR5690812_4804 SRR5690812_4805 SRR5690812_4808 SRR5690812_4809 SRR5690812_4814 SRR5690812_4815 SRR5690812_4836 SRR5690812_4843 SRR5690812_4846 SRR5690812_4851 SRR5690812_4860 SRR5690812_4863 SRR5690812_4864 SRR5690812_4866 SRR5690812_4890 SRR5690812_4892 SRR5690812_4896 SRR5690812_4898 SRR5690812_4905 SRR5690812_4907 SRR5690812_4922 SRR5690812_4926 SRR5690812_4933 SRR5690812_4976 SRR5690812_4997 SRR5690812_5004 SRR5690812_5018 SRR5690812_5021 SRR5690812_5092 SRR5690812_5109 SRR5690812_5155 SRR5690812_5170 SRR5690812_5172 SRR5690812_5174 SRR5690812_5199 SRR5690812_5272 SRR5690812_5300 SRR5690812_5319 SRR5690812_5329 SRR5690812_5330 SRR5690812_5340 SRR5690812_5341 SRR5690812_5343 SRR5690812_5377 SRR5690812_5390 SRR5690812_5396 SRR5690812_5397 SRR5690812_5399 SRR5690812_5401 SRR5690812_5428 SRR5690812_5436 SRR5690812_5439 SRR5690812_5440 SRR5690812_5445 SRR5690812_5447 SRR5690812_5455 SRR5690812_5458 SRR5690812_5459 SRR5690812_5461 SRR5690812_5470 SRR5690812_5471 SRR5690812_5486 SRR5690812_5489 SRR5690812_5505 SRR5690812_5539 SRR5690812_5541 SRR5690812_5542 SRR5690812_5543 SRR5690812_5546 SRR5690812_5548 SRR5690812_5549 SRR5690812_5552 SRR5690812_5553 SRR5690812_5555 SRR5690812_5568 SRR5690812_5573 SRR5690812_5610 SRR5690812_5619 SRR5690812_5622 SRR5690812_5634 SRR5690812_5661 SRR5690812_5680 SRR5690812_5682 SRR5690812_5688 SRR5690812_5690 SRR5690812_5694 SRR5690812_5697 SRR5690812_5719 SRR5690812_5725 SRR5690812_5739 SRR5690812_5743 SRR5690812_5744 SRR5690812_5800 SRR5690812_5824 SRR5690812_5843 SRR5690812_5879 SRR5690812_5890 SRR5690812_5902 SRR5690812_5908 SRR5690812_5953 SRR5690812_5955 SRR5690812_5957 SRR5690812_5962 SRR5690812_5973 SRR5690812_5989 SRR5690812_5992 SRR5690812_6043 SRR5690812_6046 SRR5690812_6047 SRR5690812_6055 SRR5690812_6077 SRR5690812_6085 SRR5690812_6086 SRR5690812_6091 SRR5690812_6097 SRR5690812_6098 SRR5690812_6103 SRR5690812_6105 SRR5690812_6111 SRR5690812_6114 SRR5690812_6115 SRR5690812_6117 SRR5690812_6148 SRR5690812_6149 SRR5690812_6176 SRR5690812_6180 SRR5690812_6184 SRR5690812_6188 SRR5690812_6214 SRR5690812_6215 SRR5690812_6223 SRR5690812_6224 SRR5690812_6227 SRR5690812_6233 SRR5690812_6236 SRR5690812_6252 SRR5690812_6253 SRR5690812_6255 SRR5690812_6257 SRR5690812_6266 SRR5690812_6280 SRR5690812_6288 SRR5690812_6301 SRR5690812_6333 SRR5690812_6357 SRR5690812_6360 SRR5690812_6377 SRR5690812_6382 SRR5690812_6387 SRR5690812_6402 SRR5690812_6422 SRR5690812_6423 SRR5690812_6438 SRR5690812_6445 SRR5690812_6452 SRR5690812_6482 SRR5690812_6509 SRR5690812_6537 SRR5690812_6538 SRR5690812_6539 SRR5690812_6540 SRR5690812_6556 SRR5690812_6560 SRR5690812_6561 SRR5690812_6574 SRR5690812_6575 SRR5690812_6581 SRR5690812_6583 SRR5690812_6594 SRR5690812_6605 SRR5690812_6617 SRR5690812_6619 SRR5690812_6626 SRR5690812_6631 SRR5690812_6634 SRR5690812_6637 SRR5690812_6685 SRR5690812_6712 SRR5690812_6739 SRR5690812_6746 SRR5690812_6749 SRR5690812_6752 SRR5690812_6773 SRR5690812_6774 SRR5690812_6777 SRR5690812_6800 SRR5690812_6813 SRR5690812_6815 SRR5690812_6818 SRR5690812_6831 SRR5690812_6870 SRR5690812_6898 SRR5690812_6901 SRR5690812_6908 SRR5690812_6922 SRR5690812_6923 SRR5690812_6925 SRR5690812_6933 SRR5690812_6937 SRR5690812_6948 SRR5690812_6949 SRR5690812_6957 SRR5690812_6958 SRR5690812_6961 SRR5690812_6988 SRR5690812_6989 SRR5690812_6990 SRR5690812_6993 SRR5690812_6994 SRR5690812_7008 SRR5690812_7025 SRR5690812_7026 SRR5690812_7027 SRR5690812_7029 SRR5690812_7030 SRR5690812_7031 SRR5690812_7039 SRR5690812_7064 SRR5690812_7096 SRR5690812_7098 SRR5690812_7107 SRR5690812_7127 SRR5690812_7130 SRR5690812_7132 SRR5690812_7133 SRR5690812_7159 SRR5690812_7199 SRR5690812_7249 SRR5690812_7272 SRR5690812_7303 SRR5690812_7306 SRR5690812_7307 SRR5690812_7310 SRR5690812_7311 SRR5690812_7319 SRR5690812_7320 SRR5690812_7321 SRR5690812_7339 SRR5690812_7340 SRR5690812_7391 SRR5690812_7410 SRR5690812_7413 SRR5690812_7422 SRR5690812_7423 SRR5690812_7424 SRR5690812_7426 SRR5690812_7447 SRR5690812_7454 SRR5690812_7455 SRR5690812_7494 SRR5690812_7518 SRR5690812_7519 SRR5690812_7521 SRR5690812_7523 SRR5690812_7549 SRR5690812_7556 SRR5690812_7571 SRR5690812_7574 SRR5690812_7575 SRR5690812_7585 SRR5690812_7587 SRR5690812_7605 SRR5690812_7619 SRR5690812_7621 SRR5690812_7623 SRR5690812_7624 SRR5690812_7639 SRR5690812_7643 SRR5690812_7644 SRR5690812_7679 SRR5690812_7689 SRR5690812_7699 SRR5690812_7737 SRR5690812_7740 SRR5690812_7741 SRR5690812_7748 SRR5690812_7752 SRR5690812_7762 SRR5690812_7764 SRR5690812_7769 SRR5690812_7770 SRR5690812_7790 SRR5690812_7800 SRR5690812_7804 SRR5690812_7809 SRR5690812_7827 SRR5690812_7838 SRR5690812_7840 SRR5690812_7879 SRR5690812_7883 SRR5690812_7907 SRR5690812_7908 SRR5690812_7912 SRR5690812_7913 SRR5690812_7915 SRR5690812_7916 SRR5690812_7917 SRR5690812_7957 SRR5690812_7962 SRR5690812_7964 SRR5690812_7978 SRR5690812_7995 SRR5690812_8002 SRR5690812_8031 SRR5690812_8034 SRR5690812_8036 SRR5690812_8038 SRR5690812_8039 SRR5690812_8053 SRR5690812_8059 SRR5690812_8068 SRR5690812_8078 SRR5690812_8081 SRR5690812_8103 SRR5690812_8107 SRR5690812_8133 SRR5690812_8151 SRR5690812_8152 SRR5690812_8153 SRR5690812_8155 SRR5690812_8156 SRR5690812_8157 SRR5690812_8159 SRR5690812_8160 SRR5690812_8174 SRR5690812_8175 SRR5690812_8191 SRR5690812_8216 SRR5690812_8232 SRR5690812_8245 SRR5690812_8248 SRR5690812_8249 SRR5690812_8265 SRR5690812_8314 SRR5690812_8318 SRR5690812_8342 SRR5690812_8343 SRR5690812_8360 SRR5690812_8365 SRR5690812_8366 SRR5690812_8371 SRR5690812_8372 SRR5690812_8375 SRR5690812_8376 SRR5690812_8377 SRR5690812_8385 SRR5690812_8388 SRR5690812_8396 SRR5690812_8399 SRR5690812_8420 SRR5690812_8442 SRR5690812_8448 SRR5690812_8485 SRR5690812_8507 SRR5690812_8510 SRR5690812_8523 SRR5690812_8541 SRR5690812_8546 SRR5690812_8555 SRR5690812_8556 SRR5690812_8559 SRR5690812_8575 SRR5690812_8608 SRR5690812_8610 SRR5690812_8627 SRR5690812_8629 SRR5690812_8635 SRR5690812_8642 SRR5690812_8644 SRR5690812_8648 SRR5690812_8660 SRR5690812_8682 SRR5690812_8683 SRR5690812_8719 SRR5690812_8720 SRR5690812_8737 SRR5690812_8800 SRR5690812_8801 SRR5690812_8803 SRR5690812_8809 SRR5690812_8810 SRR5690812_8845 SRR5690812_8885 SRR5690812_8886 SRR5690812_8887 SRR5690812_8928 SRR5690812_8929 SRR5690812_8938 SRR5690812_8941 SRR5690812_8947 SRR5690812_8963 SRR5690812_8968 SRR5690812_8996 SRR5690812_9005 SRR5690812_9007 SRR5690812_9010 SRR5690812_9028 SRR5690812_9041 SRR5690812_9087 SRR5690812_9088 SRR5690812_9091 SRR5690812_9099 SRR5690812_9101 SRR5690812_9102 SRR5690812_9105 SRR5690812_9134 SRR5690812_9136 SRR5690812_9146 SRR5690812_9147 SRR5690812_9171 SRR5690812_9189 SRR5690812_9191 SRR5690812_9196 SRR5690812_9200 SRR5690812_9202 SRR5690812_9205 SRR5690812_9212 SRR5690812_9222 SRR5690812_9232 SRR5690812_9248 SRR5690812_9284 SRR5690812_9292 SRR5690812_9331 SRR5690812_9332 SRR5690812_9336 SRR5690812_9337 SRR5690812_9359 SRR5690812_9361 SRR5690812_9376 SRR5690812_9382 SRR5690812_9389 SRR5690812_9391 SRR5690812_9423 SRR5690812_9443 SRR5690812_9475 SRR5690812_9478 SRR5690812_9502 SRR5690812_9507 SRR5690812_9509 SRR5690812_9563 SRR5690812_9566 SRR5690812_9573 SRR5690812_9574 SRR5690812_9581 SRR5690812_9590 SRR5690812_9591 SRR5690812_9653 SRR5690812_9654 SRR5690812_9655 SRR5690812_9672 SRR5690812_9675 SRR5690812_9685 SRR5690812_9687 SRR5690812_9689 SRR5690812_9709 SRR5690812_9719 SRR5690812_9723 SRR5690812_9724 SRR5690812_9728 SRR5690812_9749 SRR5690812_9750 SRR5690812_9780 SRR5690812_9787 SRR5690812_9788 SRR5690812_9806 SRR5690812_9807 SRR5690812_9830 SRR5690812_9832 SRR5690812_9835 SRR5690812_9845 SRR5690812_9846 SRR5690812_9904 SRR5690812_9905 SRR5690812_9920 SRR5690812_9921 SRR5690812_9933 SRR5690812_9934 SRR5690812_9936 SRR5690812_9954 SRR5690812_9977 SRR5690812_9978 SRR5690812_9981 SRR5690812_9984 SRR5690812_9987 SRR5690812_9991 SRR5690812_10004 SRR5690812_10005 SRR5690812_10015 SRR5690812_10018 SRR5690812_10024 SRR5690812_10034 SRR5690812_10037 SRR5690812_10047 SRR5690812_10049 SRR5690812_10050 SRR5690812_10052 SRR5690812_10054 SRR5690812_10103 SRR5690812_10111 SRR5690812_10114 SRR5690812_10120 SRR5690812_10122 SRR5690812_10127 SRR5690812_10171 SRR5690812_10173 SRR5690812_10174 SRR5690812_10215 SRR5690812_10223 SRR5690812_10224 SRR5690812_10228 SRR5690812_10239 SRR5690812_10240 SRR5690812_10245 SRR5690813_6 SRR5690813_7 SRR5690813_23 SRR5690813_26 SRR5690813_30 SRR5690813_31 SRR5690813_32 SRR5690813_68 SRR5690813_96 SRR5690813_120 SRR5690813_121 SRR5690813_125 SRR5690813_126 SRR5690813_182 SRR5690813_210 SRR5690813_211 SRR5690813_212 SRR5690813_256 SRR5690813_257 SRR5690813_280 SRR5690813_281 SRR5690813_310 SRR5690813_311 SRR5690813_312 SRR5690813_332 SRR5690813_333 SRR5690813_337 SRR5690813_388 SRR5690813_392 SRR5690813_393 SRR5690813_417 SRR5690813_418 SRR5690813_420 SRR5690813_436 SRR5690813_447 SRR5690813_463 SRR5690813_467 SRR5690813_489 SRR5690813_536 SRR5690813_543 SRR5690813_565 SRR5690813_566 SRR5690813_567 SRR5690813_587 SRR5690813_588 SRR5690813_617 SRR5690813_618 SRR5690813_634 SRR5690813_669 SRR5690813_711 SRR5690813_722 SRR5690813_723 SRR5690813_739 SRR5690813_740 SRR5690813_778 SRR5690813_789 SRR5690813_791 SRR5690813_846 SRR5690813_852 SRR5690813_853 SRR5690813_854 SRR5690813_867 SRR5690813_868 SRR5690813_869 SRR5690813_875 SRR5690813_876 SRR5690813_895 SRR5690813_896 SRR5690813_899 SRR5690813_905 SRR5690813_932 SRR5690813_937 SRR5690813_938 SRR5690813_980 SRR5690813_981 SRR5690813_982 SRR5690813_1034 SRR5690813_1077 SRR5690813_1078 SRR5690813_1087 SRR5690813_1094 SRR5690813_1095 SRR5690813_1125 SRR5690813_1126 SRR5690813_1140 SRR5690813_1144 SRR5690813_1194 SRR5690813_1195 SRR5690813_1196 SRR5690813_1233 SRR5690813_1257 SRR5690813_1267 SRR5690813_1315 SRR5690813_1316 SRR5690813_1319 SRR5690813_1321 SRR5690813_1343 SRR5690813_1345 SRR5690813_1361 SRR5690813_1363 SRR5690813_1371 SRR5690813_1372 SRR5690813_1386 SRR5690813_1417 SRR5690813_1446 SRR5690813_1447 SRR5690813_1448 SRR5690813_1449 SRR5690813_1485 SRR5690813_1518 SRR5690813_1534 SRR5690813_1535 SRR5690813_1536 SRR5690813_1565 SRR5690813_1616 SRR5690813_1619 SRR5690813_1627 SRR5690813_1659 SRR5690813_1660 SRR5690813_1769 SRR5690813_1771 SRR5690813_1796 SRR5690813_1826 SRR5690813_1828 SRR5690813_1884 SRR5690813_1888 SRR5690813_1891 SRR5690813_1899 SRR5690813_1900 SRR5690813_1939 SRR5690813_1940 SRR5690813_1941 SRR5690813_1942 SRR5690813_1944 SRR5690813_1952 SRR5690813_2007 SRR5690813_2008 SRR5690813_2055 SRR5690813_2110 SRR5690813_2111 SRR5690813_2112 SRR5690813_2127 SRR5690813_2128 SRR5690813_2129 SRR5690813_2189 SRR5690813_2206 SRR5690813_2208 SRR5690813_2259 SRR5690813_2260 SRR5690813_2269 SRR5690813_2271 SRR5690813_2272 SRR5690813_2292 SRR5690813_2295 SRR5690813_2298 SRR5690813_2313 SRR5690813_2314 SRR5690813_2315 SRR5690813_2316 SRR5690813_2381 SRR5690813_2392 SRR5690813_2400 SRR5690813_2427 SRR5690813_2428 SRR5690813_2429 SRR5690813_2468 SRR5690813_2504 SRR5690813_2508 SRR5690813_2525 SRR5690813_2531 SRR5690813_2532 SRR5690813_2553 SRR5690813_2563 SRR5690813_2564 SRR5690813_2566 SRR5690813_2573 SRR5690813_2574 SRR5690813_2599 SRR5690813_2600 SRR5690813_2605 SRR5690813_2639 SRR5690813_2659 SRR5690813_2675 SRR5690813_2676 SRR5690813_2677 SRR5690813_2678 SRR5690813_2679 SRR5690813_2689 SRR5690813_2690 SRR5690813_2723 SRR5690813_2735 SRR5690813_2736 SRR5690813_2737 SRR5690813_2738 SRR5690813_2740 SRR5690813_2742 SRR5690813_2817 SRR5690813_2921 SRR5690813_2928 SRR5690813_2929 SRR5690813_2948 SRR5690813_2949 SRR5690813_2950 SRR5690813_2974 SRR5690813_2993 SRR5690813_3059 SRR5690813_3060 SRR5690813_3081 SRR5690813_3190 SRR5690813_3191 SRR5690813_3192 SRR5690813_3279 SRR5690813_3306 SRR5690813_3341 SRR5690813_3344 SRR5690813_3346 SRR5690813_3347 SRR5690813_3372 SRR5690813_3393 SRR5690813_3394 SRR5690813_3396 SRR5690813_3405 SRR5690813_3406 SRR5690813_3410 SRR5690813_3411 SRR5690813_3412 SRR5690813_3425 SRR5690813_3433 SRR5690813_3439 SRR5690813_3446 SRR5690813_3447 SRR5690813_3475 SRR5690813_3495 SRR5690813_3533 SRR5690813_3610 SRR5690813_3656 SRR5690813_3657 SRR5690813_3683 SRR5690813_3687 SRR5690813_3742 SRR5690813_3743 SRR5690813_3744 SRR5690813_3750 SRR5690813_3751 SRR5690813_3781 SRR5690813_3782 SRR5690813_3783 SRR5690813_3789 SRR5690813_3844 SRR5690813_3845 SRR5690813_3853 SRR5690813_3854 SRR5690813_3886 SRR5690813_3894 SRR5690813_3907 SRR5690813_3920 SRR5690813_3927 SRR5690813_3928 SRR5690813_3929 SRR5690813_3970 SRR5690813_3971 SRR5690813_4023 SRR5690813_4062 SRR5690813_4074 SRR5690813_4109 SRR5690813_4110 SRR5690813_4116 SRR5690813_4117 SRR5690813_4207 SRR5690813_4208 SRR5690813_4218 SRR5690813_4221 SRR5690813_4230 SRR5690813_4253 SRR5690813_4255 SRR5690813_4259 SRR5690813_4260 SRR5690813_4311 SRR5690813_4315 SRR5690813_4326 SRR5690813_4327 SRR5690813_4328 SRR5690813_4342 SRR5690813_4376 SRR5690813_4387 SRR5690813_4398 SRR5690813_4400 SRR5690813_4417 SRR5690813_4451 SRR5690813_4457 SRR5690813_4458 SRR5690813_4467 SRR5690813_4470 SRR5690813_4474 SRR5690813_4482 SRR5690813_4533 SRR5690813_4563 SRR5690813_4596 SRR5690813_4597 SRR5690813_4604 SRR5690813_4614 SRR5690813_4617 SRR5690813_4644 SRR5690813_4670 SRR5690813_4709 SRR5690813_4746 SRR5690813_4779 SRR5690813_4806 SRR5690813_4807 SRR5690813_4832 SRR5690813_4903 SRR5690813_4917 SRR5690813_4929 SRR5690813_4938 SRR5690813_5022 SRR5690813_5066 SRR5690813_5067 SRR5690813_5105 SRR5690813_5106 SRR5690813_5107 SRR5690813_5108 SRR5690813_5125 SRR5690813_5126 SRR5690813_5128 SRR5690813_5150 SRR5690813_5163 SRR5690813_5164 SRR5690813_5166 SRR5690813_5235 SRR5690813_5258 SRR5690813_5282 SRR5690813_5283 SRR5690813_5284 SRR5690813_5363 SRR5690813_5431 SRR5690813_5446 SRR5690813_5455 SRR5690813_5456 SRR5690813_5505 SRR5690813_5507 SRR5690813_5508 SRR5690813_5510 SRR5690813_5577 SRR5690813_5578 SRR5690813_5605 SRR5690813_5611 SRR5690813_5619 SRR5690813_5670 SRR5690813_5695 SRR5690813_5722 SRR5690813_5725 SRR5690813_5730 SRR5690813_5731 SRR5690813_5760 SRR5690813_5842 SRR5690813_5844 SRR5690813_5845 SRR5690813_5851 SRR5690813_5861 SRR5690813_5874 SRR5690813_5891 SRR5690813_5893 SRR5690813_5894 SRR5690813_5906 SRR5690813_5909 SRR5690813_5929 SRR5690813_5936 SRR5690813_5937 SRR5690813_5991 SRR5690813_5992 SRR5690813_5993 SRR5690813_5994 SRR5690813_6029 SRR5690813_6043 SRR5690813_6044 SRR5690813_6050 SRR5690813_6073 SRR5690813_6074 SRR5690813_6075 SRR5690813_6087 SRR5690813_6089 SRR5690813_6095 SRR5690813_6097 SRR5690813_6098 SRR5690813_6100 SRR5690813_6143 SRR5690813_6194 SRR5690813_6195 SRR5690813_6196 SRR5690813_6247 SRR5690813_6360 SRR5690813_6361 SRR5690813_6362 SRR5690813_6366 SRR5690813_6367 SRR5690813_6383 SRR5690813_6396 SRR5690813_6397 SRR5690813_6415 SRR5690813_6418 SRR5690813_6437 SRR5690813_6439 SRR5690813_6459 SRR5690813_6462 SRR5690813_6476 SRR5690813_6479 SRR5690813_6480 SRR5690813_6481 SRR5690813_6529 SRR5690813_6530 SRR5690813_6539 SRR5690813_6541 SRR5690813_6543 SRR5690813_6555 SRR5690813_6578 SRR5690813_6669 SRR5690813_6670 SRR5690813_6671 SRR5690813_6673 SRR5690813_6682 SRR5690813_6683 SRR5690813_6684 SRR5690813_6685 SRR5690813_6717 SRR5690813_6718 SRR5690813_6756 SRR5690813_6757 SRR5690813_6826 SRR5690813_6828 SRR5690813_6835 SRR5690813_6966 SRR5690813_6967 SRR5690813_6985 SRR5690813_6986 SRR5690813_7009 SRR5690813_7024 SRR5690813_7025 SRR5690813_7026 SRR5690813_7029 SRR5690813_7031 SRR5690813_7033 SRR5690813_7034 SRR5690813_7045 SRR5690813_7046 SRR5690813_7049 SRR5690813_7063 SRR5690813_7095 SRR5690813_7096 SRR5690813_7099 SRR5690813_7122 SRR5690813_7126 SRR5690813_7127 SRR5690813_7146 SRR5690813_7148 SRR5690813_7151 SRR5690813_7152 SRR5690813_7157 SRR5690813_7219 SRR5690813_7267 SRR5690813_7269 SRR5690813_7291 SRR5690813_7298 SRR5690813_7340 SRR5690813_7358 SRR5690813_7365 SRR5690813_7366 SRR5690813_7466 SRR5690813_7544 SRR5690813_7545 SRR5690813_7556 SRR5690813_7557 SRR5690813_7648 SRR5690813_7709 SRR5690813_7792 SRR5690813_7794 SRR5690813_7857 SRR5690813_7879 SRR5690813_7903 SRR5690813_7906 SRR5690813_7928 SRR5690813_7929 SRR5690813_7930 SRR5690813_7942 SRR5690813_7945 SRR5690813_7960 SRR5690813_7997 SRR5690813_8083 SRR5690813_8181 SRR5690813_8183 SRR5690813_8190 SRR5690813_8191 SRR5690813_8233 SRR5690813_8234 SRR5690813_8304 SRR5690813_8350 SRR5690813_8351 SRR5690813_8369 SRR5690813_8370 SRR5690813_8393 SRR5690813_8394 SRR5690813_8395 SRR5690813_8417 SRR5690813_8453 SRR5690813_8483 SRR5690813_8484 SRR5690813_8485 SRR5690813_8503 SRR5690813_8504 SRR5690813_8531 SRR5690813_8565 SRR5690813_8581 SRR5690813_8582 SRR5690813_8642 SRR5690813_8678 SRR5690813_8679 SRR5690813_8747 SRR5690813_8775 SRR5690813_8776 SRR5690813_8822 SRR5690813_8824 SRR5690813_8825 SRR5690813_8826 SRR5690813_8864 SRR5690813_8884 SRR5690813_8894 SRR5690813_8896 SRR5690813_8933 SRR5690813_8938 SRR5690813_8979 SRR5690813_9017 SRR5690813_9018 SRR5690813_9019 SRR5690813_9143 SRR5690813_9144 SRR5690813_9146 SRR5690813_9148 SRR5690813_9173 SRR5690813_9180 SRR5690813_9184 SRR5690813_9200 SRR5690813_9201 SRR5690813_9202 SRR5690813_9213 SRR5690813_9237 SRR5690813_9239 SRR5690813_9257 SRR5690813_9324 SRR5690813_9329 SRR5690813_9330 SRR5690813_9338 SRR5690813_9339 SRR5690813_9383 SRR5690813_9384 SRR5690813_9468 SRR5690813_9480 SRR5690813_9484 SRR5690813_9485 SRR5690813_9486 SRR5690813_9494 SRR5690813_9550 SRR5690813_9551 SRR5690813_9552 SRR5690813_9569 SRR5690813_9596 SRR5690813_9597 SRR5690813_9665 SRR5690813_9693 SRR5690813_9716 SRR5690813_9718 SRR5690813_9719 SRR5690813_9729 SRR5690813_9730 SRR5690813_9824 SRR5690813_9826 SRR5690813_9828 SRR5690813_9829 SRR5690813_9830 SRR5690813_10010 SRR5690813_10011 SRR5690813_10046 SRR5690813_10047 SRR5690813_10069 SRR5690813_10075 SRR5690813_10076 SRR5690813_10081 SRR5690813_10092 SRR5690813_10151 SRR5690813_10159 SRR5690813_10161 SRR5690813_10196 SRR5690814_164 SRR5690814_237 SRR5690814_238 SRR5690814_254 SRR5690814_256 SRR5690814_277 SRR5690814_278 SRR5690814_347 SRR5690814_348 SRR5690814_353 SRR5690814_356 SRR5690814_362 SRR5690814_382 SRR5690814_423 SRR5690814_445 SRR5690814_447 SRR5690814_459 SRR5690814_461 SRR5690814_462 SRR5690814_468 SRR5690814_469 SRR5690814_516 SRR5690814_518 SRR5690814_530 SRR5690814_535 SRR5690814_536 SRR5690814_538 SRR5690814_554 SRR5690814_670 SRR5690814_679 SRR5690814_873 SRR5690814_880 SRR5690814_881 SRR5690814_895 SRR5690814_896 SRR5690814_897 SRR5690814_910 SRR5690814_919 SRR5690814_920 SRR5690814_962 SRR5690814_994 SRR5690814_995 SRR5690814_1032 SRR5690814_1035 SRR5690814_1202 SRR5690814_1203 SRR5690814_1262 SRR5690814_1294 SRR5690814_1301 SRR5690814_1358 SRR5690814_1361 SRR5690814_1478 SRR5690814_1479 SRR5690814_1494 SRR5690814_1495 SRR5690814_1496 SRR5690814_1503 SRR5690814_1504 SRR5690814_1618 SRR5690814_1619 SRR5690814_1665 SRR5690814_1748 SRR5690814_1749 SRR5690814_1842 SRR5690814_1854 SRR5690814_1965 SRR5690814_2030 SRR5690814_2032 SRR5690814_2052 SRR5690814_2053 SRR5690814_2087 SRR5690814_2140 SRR5690814_2145 SRR5690814_2161 SRR5690814_2191 SRR5690814_2215 SRR5690814_2216 SRR5690814_2291 SRR5690814_2292 SRR5690814_2329 SRR5690814_2384 SRR5690814_2388 SRR5690814_2451 SRR5690814_2452 SRR5690814_2453 SRR5690814_2467 SRR5690814_2468 SRR5690814_2530 SRR5690814_2535 SRR5690814_2573 SRR5690814_2574 SRR5690814_2608 SRR5690814_2611 SRR5690814_2727 SRR5690814_2728 SRR5690814_2766 SRR5690814_2808 SRR5690814_2815 SRR5690814_2816 SRR5690814_2862 SRR5690814_2865 SRR5690814_2920 SRR5690814_2921 SRR5690814_2937 SRR5690814_2938 SRR5690814_2974 SRR5690814_2975 SRR5690814_2996 SRR5690814_3168 SRR5690814_3201 SRR5690814_3202 SRR5690814_3256 SRR5690814_3259 SRR5690814_3294 SRR5690814_3309 SRR5690814_3311 SRR5690814_3312 SRR5690814_3371 SRR5690814_3373 SRR5690814_3452 SRR5690814_3500 SRR5690814_3503 SRR5690814_3504 SRR5690814_3506 SRR5690814_3516 SRR5690814_3517 SRR5690814_3523 SRR5690814_3524 SRR5690814_3525 SRR5690814_3526 SRR5690814_3527 SRR5690814_3530 SRR5690814_3582 SRR5690814_3648 SRR5690814_3651 SRR5690814_3696 SRR5690814_3741 SRR5690814_3746 SRR5690814_3821 SRR5690814_3847 SRR5690814_3875 SRR5690814_3876 SRR5690814_3948 SRR5690814_3949 SRR5690814_4029 SRR5690814_4030 SRR5690814_4031 SRR5690814_4052 SRR5690814_4054 SRR5690814_4058 SRR5690814_4115 SRR5690814_4116 SRR5690814_4132 SRR5690814_4191 SRR5690814_4219 SRR5690814_4265 SRR5690814_4266 SRR5690814_4267 SRR5690814_4324 SRR5690814_4405 SRR5690814_4443 SRR5690814_4507 SRR5690814_4508 SRR5690814_4509 SRR5690814_4551 SRR5690814_4617 SRR5690814_4618 SRR5690814_4701 SRR5690814_4706 SRR5690814_4707 SRR5690814_4708 SRR5690814_4720 SRR5690814_4725 SRR5690814_4731 SRR5690814_4819 SRR5690814_4820 SRR5690814_4824 SRR5690814_4825 SRR5690814_4923 SRR5690814_4997 SRR5690814_4998 SRR5690814_4999 SRR5690814_5016 SRR5690814_5020 SRR5690814_5026 SRR5690814_5032 SRR5690814_5080 SRR5690814_5117 SRR5690814_5118 SRR5690814_5212 SRR5690814_5213 SRR5690814_5222 SRR5690814_5224 SRR5690814_5225 SRR5690814_5239 SRR5690814_5242 SRR5690814_5300 SRR5690814_5301 SRR5690814_5325 SRR5690814_5368 SRR5690814_5369 SRR5690814_5382 SRR5690814_5383 SRR5690814_5384 SRR5690814_5462 SRR5690814_5463 SRR5690814_5519 SRR5690814_5547 SRR5690814_5591 SRR5690814_5637 SRR5690814_5638 SRR5690814_5640 SRR5690814_5641 SRR5690814_5643 SRR5690814_5662 SRR5690814_5666 SRR5690814_5724 SRR5690814_5725 SRR5690814_5756 SRR5690814_5782 SRR5690814_5794 SRR5690814_5795 SRR5690814_5798 SRR5690814_5838 SRR5690814_5839 SRR5690814_5845 SRR5690814_5846 SRR5690814_5847 SRR5690814_5890 SRR5690814_5900 SRR5690814_5910 SRR5690814_5911 SRR5690814_5929 SRR5690814_5966 SRR5690814_5967 SRR5690814_5987 SRR5690814_6059 SRR5690814_6060 SRR5690814_6087 SRR5690814_6097 SRR5690814_6098 SRR5690814_6104 SRR5690814_6123 SRR5690814_6306 SRR5690814_6308 SRR5690814_6412 SRR5690814_6536 SRR5690814_6553 SRR5690814_6618 SRR5690814_6619 SRR5690814_6620 SRR5690814_6629 SRR5690814_6669 SRR5690814_6672 SRR5690814_6680 SRR5690814_6681 SRR5690814_6723 SRR5690814_6724 SRR5690814_6730 SRR5690814_6847 SRR5690814_6873 SRR5690814_6884 SRR5690814_6885 SRR5690814_6976 SRR5690814_7025 SRR5690814_7027 SRR5690814_7035 SRR5690814_7077 SRR5690814_7079 SRR5690814_7085 SRR5690814_7107 SRR5690814_7109 SRR5690814_7110 SRR5690814_7121 SRR5690814_7122 SRR5690814_7132 SRR5690814_7133 SRR5690814_7134 SRR5690814_7152 SRR5690814_7153 SRR5690814_7169 SRR5690814_7174 SRR5690814_7192 SRR5690814_7247 SRR5690814_7248 SRR5690814_7383 SRR5690814_7384 SRR5690814_7422 SRR5690814_7441 SRR5690814_7442 SRR5690814_7467 SRR5690814_7468 SRR5690814_7510 SRR5690814_7511 SRR5690814_7512 SRR5690814_7531 SRR5690814_7536 SRR5690814_7537 SRR5690814_7539 SRR5690814_7574 SRR5690814_7604 SRR5690814_7630 SRR5690814_7733 SRR5690814_7772 SRR5690814_7871 SRR5690814_7888 SRR5690814_7891 SRR5690814_7896 SRR5690814_7897 SRR5690814_7906 SRR5690814_7907 SRR5690814_7908 SRR5690814_7977 SRR5690814_8002 SRR5690814_8097 SRR5690814_8164 SRR5690814_8165 SRR5690814_8166 SRR5690814_8210 SRR5690814_8211 SRR5690814_8220 SRR5690814_8221 SRR5690814_8276 SRR5690814_8293 SRR5690814_8327 SRR5690814_8328 SRR5690814_8330 SRR5690814_8343 SRR5690814_8367 SRR5690814_8370 SRR5690814_8401 SRR5690814_8402 SRR5690814_8404 SRR5690814_8475 SRR5690814_8476 SRR5690814_8477 SRR5690814_8529 SRR5690814_8572 SRR5690814_8573 SRR5690814_8600 SRR5690814_8602 SRR5690814_8603 SRR5690814_8620 SRR5690814_8622 SRR5690814_8793 SRR5690814_8794 SRR5690814_8816 SRR5690814_8865 SRR5690814_8932 SRR5690814_9019 SRR5690814_9052 SRR5690814_9055 SRR5690814_9057 SRR5690814_9060 SRR5690814_9061 SRR5690814_9102 SRR5690814_9103 SRR5690814_9231 SRR5690814_9280 SRR5690814_9284 SRR5690814_9285 SRR5690814_9297 SRR5690814_9383 SRR5690814_9387 SRR5690814_9413 SRR5690814_9425 SRR5690814_9426 SRR5690814_9449 SRR5690814_9450 SRR5690814_9461 SRR5690814_9462 SRR5690814_9465 SRR5690814_9472 SRR5690814_9546 SRR5690814_9553 SRR5690814_9597 SRR5690814_9598 SRR5690814_9666 SRR5690814_9667 SRR5690814_9692 SRR5690814_9758 SRR5690814_9855 SRR5690814_9857 SRR5690814_9886 SRR5690814_9887 SRR5690814_9951 SRR5690814_9952 SRR5690814_9953 SRR5690814_9960 SRR5690814_10005 SRR5690814_10134 SRR5690814_10150 SRR5690814_10151 SRR5690814_10189 SRR5690814_10190 SRR5690814_10257 SRR5690814_10258 SRR5690814_10389 SRR5690814_10429 SRR5690814_10433 SRR5690814_10445 SRR5690814_10447 SRR5690814_10448 SRR5690815_18 SRR5690815_19 SRR5690815_70 SRR5690815_113 SRR5690815_130 SRR5690815_131 SRR5690815_132 SRR5690815_140 SRR5690815_151 SRR5690815_152 SRR5690815_173 SRR5690815_180 SRR5690815_190 SRR5690815_192 SRR5690815_255 SRR5690815_279 SRR5690815_303 SRR5690815_305 SRR5690815_351 SRR5690815_352 SRR5690815_380 SRR5690815_386 SRR5690815_388 SRR5690815_398 SRR5690815_424 SRR5690815_425 SRR5690815_426 SRR5690815_463 SRR5690815_464 SRR5690815_471 SRR5690815_473 SRR5690815_481 SRR5690815_482 SRR5690815_493 SRR5690815_575 SRR5690815_588 SRR5690815_661 SRR5690815_663 SRR5690815_739 SRR5690815_790 SRR5690815_791 SRR5690815_795 SRR5690815_877 SRR5690815_878 SRR5690815_879 SRR5690815_880 SRR5690815_881 SRR5690815_883 SRR5690815_885 SRR5690815_965 SRR5690815_966 SRR5690815_1004 SRR5690815_1033 SRR5690815_1048 SRR5690815_1107 SRR5690815_1108 SRR5690815_1109 SRR5690815_1115 SRR5690815_1155 SRR5690815_1156 SRR5690815_1157 SRR5690815_1162 SRR5690815_1163 SRR5690815_1238 SRR5690815_1307 SRR5690815_1308 SRR5690815_1309 SRR5690815_1360 SRR5690815_1385 SRR5690815_1407 SRR5690815_1408 SRR5690815_1414 SRR5690815_1449 SRR5690815_1450 SRR5690815_1452 SRR5690815_1453 SRR5690815_1481 SRR5690815_1504 SRR5690815_1605 SRR5690815_1606 SRR5690815_1639 SRR5690815_1702 SRR5690815_1793 SRR5690815_1795 SRR5690815_1796 SRR5690815_1797 SRR5690815_1798 SRR5690815_1809 SRR5690815_1830 SRR5690815_1836 SRR5690815_1889 SRR5690815_1890 SRR5690815_2011 SRR5690815_2032 SRR5690815_2057 SRR5690815_2078 SRR5690815_2089 SRR5690815_2090 SRR5690815_2091 SRR5690815_2100 SRR5690815_2102 SRR5690815_2112 SRR5690815_2114 SRR5690815_2127 SRR5690815_2128 SRR5690815_2167 SRR5690815_2180 SRR5690815_2207 SRR5690815_2215 SRR5690815_2216 SRR5690815_2217 SRR5690815_2270 SRR5690815_2358 SRR5690815_2359 SRR5690815_2414 SRR5690815_2425 SRR5690815_2426 SRR5690815_2463 SRR5690815_2464 SRR5690815_2473 SRR5690815_2474 SRR5690815_2475 SRR5690815_2487 SRR5690815_2552 SRR5690815_2553 SRR5690815_2554 SRR5690815_2588 SRR5690815_2624 SRR5690815_2625 SRR5690815_2629 SRR5690815_2638 SRR5690815_2654 SRR5690815_2655 SRR5690815_2660 SRR5690815_2661 SRR5690815_2743 SRR5690815_2744 SRR5690815_2746 SRR5690815_2768 SRR5690815_2774 SRR5690815_2835 SRR5690815_2847 SRR5690815_2945 SRR5690815_2946 SRR5690815_2955 SRR5690815_2961 SRR5690815_2962 SRR5690815_2968 SRR5690815_2969 SRR5690815_2971 SRR5690815_2989 SRR5690815_3008 SRR5690815_3011 SRR5690815_3024 SRR5690815_3025 SRR5690815_3041 SRR5690815_3042 SRR5690815_3073 SRR5690815_3076 SRR5690815_3086 SRR5690815_3087 SRR5690815_3094 SRR5690815_3108 SRR5690815_3109 SRR5690815_3157 SRR5690815_3160 SRR5690815_3161 SRR5690815_3224 SRR5690815_3225 SRR5690815_3227 SRR5690815_3274 SRR5690815_3275 SRR5690815_3277 SRR5690815_3279 SRR5690815_3310 SRR5690815_3327 SRR5690815_3352 SRR5690815_3378 SRR5690815_3381 SRR5690815_3388 SRR5690815_3404 SRR5690815_3466 SRR5690815_3501 SRR5690815_3503 SRR5690815_3566 SRR5690815_3567 SRR5690815_3568 SRR5690815_3581 SRR5690815_3621 SRR5690815_3677 SRR5690815_3678 SRR5690815_3679 SRR5690815_3684 SRR5690815_3685 SRR5690815_3689 SRR5690815_3741 SRR5690815_3750 SRR5690815_3780 SRR5690815_3781 SRR5690815_3782 SRR5690815_3798 SRR5690815_3813 SRR5690815_3817 SRR5690815_3819 SRR5690815_3820 SRR5690815_3835 SRR5690815_3840 SRR5690815_3841 SRR5690815_3842 SRR5690815_3873 SRR5690815_3909 SRR5690815_3915 SRR5690815_3927 SRR5690815_3928 SRR5690815_3929 SRR5690815_3942 SRR5690815_3944 SRR5690815_3994 SRR5690815_3995 SRR5690815_4011 SRR5690815_4012 SRR5690815_4054 SRR5690815_4135 SRR5690815_4136 SRR5690815_4137 SRR5690815_4160 SRR5690815_4161 SRR5690815_4166 SRR5690815_4167 SRR5690815_4168 SRR5690815_4174 SRR5690815_4197 SRR5690815_4201 SRR5690815_4202 SRR5690815_4231 SRR5690815_4232 SRR5690815_4233 SRR5690815_4235 SRR5690815_4246 SRR5690815_4247 SRR5690815_4248 SRR5690815_4269 SRR5690815_4271 SRR5690815_4305 SRR5690815_4315 SRR5690815_4318 SRR5690815_4394 SRR5690815_4416 SRR5690815_4439 SRR5690815_4447 SRR5690815_4514 SRR5690815_4520 SRR5690815_4521 SRR5690815_4522 SRR5690815_4541 SRR5690815_4542 SRR5690815_4544 SRR5690815_4568 SRR5690815_4638 SRR5690815_4705 SRR5690815_4706 SRR5690815_4707 SRR5690815_4726 SRR5690815_4731 SRR5690815_4764 SRR5690815_4766 SRR5690815_4796 SRR5690815_4797 SRR5690815_4822 SRR5690815_4824 SRR5690815_4832 SRR5690815_4833 SRR5690815_4834 SRR5690815_4853 SRR5690815_4855 SRR5690815_4864 SRR5690815_4912 SRR5690815_4941 SRR5690815_4959 SRR5690815_4960 SRR5690815_4998 SRR5690815_5000 SRR5690815_5022 SRR5690815_5036 SRR5690815_5079 SRR5690815_5090 SRR5690815_5091 SRR5690815_5092 SRR5690815_5126 SRR5690815_5127 SRR5690815_5192 SRR5690815_5193 SRR5690815_5194 SRR5690815_5227 SRR5690815_5228 SRR5690815_5229 SRR5690815_5230 SRR5690815_5271 SRR5690815_5272 SRR5690815_5273 SRR5690815_5277 SRR5690815_5278 SRR5690815_5279 SRR5690815_5280 SRR5690815_5283 SRR5690815_5292 SRR5690815_5293 SRR5690815_5307 SRR5690815_5333 SRR5690815_5400 SRR5690815_5412 SRR5690815_5413 SRR5690815_5426 SRR5690815_5431 SRR5690815_5449 SRR5690815_5469 SRR5690815_5470 SRR5690815_5472 SRR5690815_5475 SRR5690815_5500 SRR5690815_5584 SRR5690815_5585 SRR5690815_5586 SRR5690815_5597 SRR5690815_5598 SRR5690815_5620 SRR5690815_5703 SRR5690815_5714 SRR5690815_5761 SRR5690815_5788 SRR5690815_5789 SRR5690815_5807 SRR5690815_5809 SRR5690815_5810 SRR5690815_5811 SRR5690815_5813 SRR5690815_5815 SRR5690815_5816 SRR5690815_5817 SRR5690815_5834 SRR5690815_5839 SRR5690815_5852 SRR5690815_5853 SRR5690815_5881 SRR5690815_5897 SRR5690815_5900 SRR5690815_5912 SRR5690815_5967 SRR5690815_5982 SRR5690815_5996 SRR5690815_6021 SRR5690815_6025 SRR5690815_6038 SRR5690815_6039 SRR5690815_6058 SRR5690815_6068 SRR5690815_6070 SRR5690815_6079 SRR5690815_6095 SRR5690815_6120 SRR5690815_6121 SRR5690815_6122 SRR5690815_6123 SRR5690815_6203 SRR5690815_6242 SRR5690815_6270 SRR5690815_6317 SRR5690815_6353 SRR5690815_6431 SRR5690815_6432 SRR5690815_6447 SRR5690815_6449 SRR5690815_6491 SRR5690815_6492 SRR5690815_6523 SRR5690815_6542 SRR5690815_6543 SRR5690815_6566 SRR5690815_6571 SRR5690815_6572 SRR5690815_6573 SRR5690815_6583 SRR5690815_6644 SRR5690815_6645 SRR5690815_6661 SRR5690815_6662 SRR5690815_6742 SRR5690815_6752 SRR5690815_6755 SRR5690815_6771 SRR5690815_6785 SRR5690815_6787 SRR5690815_6815 SRR5690815_6816 SRR5690815_6820 SRR5690815_6843 SRR5690815_6869 SRR5690815_6881 SRR5690815_6975 SRR5690815_6976 SRR5690815_6977 SRR5690815_6991 SRR5690815_7005 SRR5690815_7011 SRR5690815_7015 SRR5690815_7017 SRR5690815_7018 SRR5690815_7020 SRR5690815_7022 SRR5690815_7028 SRR5690815_7029 SRR5690815_7071 SRR5690815_7072 SRR5690815_7073 SRR5690815_7088 SRR5690815_7089 SRR5690815_7115 SRR5690815_7145 SRR5690815_7165 SRR5690815_7166 SRR5690815_7251 SRR5690815_7281 SRR5690815_7282 SRR5690815_7283 SRR5690815_7366 SRR5690815_7383 SRR5690815_7513 SRR5690815_7514 SRR5690815_7515 SRR5690815_7521 SRR5690815_7522 SRR5690815_7621 SRR5690815_7644 SRR5690815_7686 SRR5690815_7687 SRR5690815_7705 SRR5690815_7808 SRR5690815_7827 SRR5690815_7846 SRR5690815_7861 SRR5690815_7862 SRR5690815_7878 SRR5690815_7891 SRR5690815_7893 SRR5690815_7927 SRR5690815_7931 SRR5690815_7932 SRR5690815_7960 SRR5690815_7997 SRR5690815_8000 SRR5690815_8001 SRR5690815_8003 SRR5690815_8021 SRR5690815_8022 SRR5690815_8023 SRR5690815_8085 SRR5690815_8087 SRR5690815_8109 SRR5690815_8166 SRR5690815_8167 SRR5690815_8178 SRR5690815_8179 SRR5690815_8217 SRR5690815_8219 SRR5690815_8240 SRR5690815_8241 SRR5690815_8285 SRR5690815_8313 SRR5690815_8314 SRR5690815_8338 SRR5690815_8340 SRR5690815_8439 SRR5690815_8441 SRR5690815_8446 SRR5690815_8447 SRR5690815_8484 SRR5690815_8513 SRR5690815_8514 SRR5690815_8530 SRR5690815_8535 SRR5690815_8536 SRR5690815_8537 SRR5690815_8539 SRR5690815_8540 SRR5690815_8559 SRR5690815_8560 SRR5690815_8561 SRR5690815_8575 SRR5690815_8605 SRR5690815_8610 SRR5690815_8611 SRR5690815_8619 SRR5690815_8632 SRR5690815_8651 SRR5690815_8652 SRR5690815_8661 SRR5690815_8728 SRR5690815_8780 SRR5690815_8781 SRR5690815_8797 SRR5690815_8798 SRR5690815_8799 SRR5690815_8908 SRR5690815_8909 SRR5690815_8910 SRR5690815_8939 SRR5690815_8940 SRR5690815_8996 SRR5690815_9006 SRR5690815_9014 SRR5690815_9015 SRR5690815_9071 SRR5690815_9074 SRR5690815_9112 SRR5690815_9155 SRR5690815_9156 SRR5690815_9164 SRR5690815_9175 SRR5690815_9176 SRR5690815_9185 SRR5690815_9187 SRR5690815_9224 SRR5690815_9259 SRR5690815_9260 SRR5690815_9323 SRR5690815_9332 SRR5690815_9333 SRR5690815_9376 SRR5690815_9377 SRR5690815_9412 SRR5690815_9456 SRR5690815_9484 SRR5690815_9490 SRR5690815_9492 SRR5690815_9500 SRR5690815_9502 SRR5690815_9549 SRR5690815_9550 SRR5690815_9559 SRR5690815_9586 SRR5690815_9587 SRR5690815_9599 SRR5690815_9600 SRR5690815_9611 SRR5690815_9612 SRR5690815_9630 SRR5690815_9631 SRR5690815_9634 SRR5690815_9678 SRR5690815_9680 SRR5690815_9682 SRR5690815_9690 SRR5690815_9691 SRR5690815_9734 SRR5690815_9735 SRR5690815_9746 SRR5690815_9771 SRR5690815_9803 SRR5690815_9820 SRR5690815_9839 SRR5690815_9907 SRR5690815_9993 SRR5690815_10040 SRR5690815_10065 SRR5690815_10116 SRR5690815_10119 SRR5690815_10192 SRR5690815_10195 SRR5690815_10202 SRR5690815_10203 SRR5690816_368 SRR5690816_495 SRR5690816_544 SRR5690816_783 SRR5690816_839 SRR5690816_911 SRR5690816_912 SRR5690816_1112 SRR5690816_1293 SRR5690816_1530 SRR5690816_1531 SRR5690816_1532 SRR5690816_2193 SRR5690816_2838 SRR5690816_2916 SRR5690816_2939 SRR5690816_3189 SRR5690816_3190 SRR5690816_3356 SRR5690816_3594 SRR5690816_3596 SRR5690816_3788 SRR5690816_3789 SRR5690816_3913 SRR5690816_3914 SRR5690816_4309 SRR5690816_4343 SRR5690816_4851 SRR5690816_5477 SRR5690816_5483 SRR5690816_5485 SRR5690816_5525 SRR5690816_5526 SRR5690816_5715 SRR5690816_5716 SRR5690816_5990 SRR5690816_5993 SRR5690816_5995 SRR5690816_6088 SRR5690816_6531 SRR5690816_6924 SRR5690816_7024 SRR5690816_7080 SRR5690816_7168 SRR5690816_7426 SRR5690816_7505 SRR5690816_7637 SRR5690816_7670 SRR5690816_7671 SRR5690816_7672 SRR5690816_8188 SRR5690816_8638 SRR5690816_8642 SRR5690816_8723 SRR5690816_9164 SRR5690816_9641 SRR5690816_9651 SRR5690816_9765 SRR5690816_9896 SRR5690816_9898 SRR5690816_10130 SRR5690816_10167 SRR5690816_10169 SRR5690817_77 SRR5690817_91 SRR5690817_95 SRR5690817_180 SRR5690817_183 SRR5690817_366 SRR5690817_416 SRR5690817_419 SRR5690817_483 SRR5690817_507 SRR5690817_522 SRR5690817_523 SRR5690817_580 SRR5690817_582 SRR5690817_586 SRR5690817_590 SRR5690817_593 SRR5690817_595 SRR5690817_643 SRR5690817_645 SRR5690817_776 SRR5690817_795 SRR5690817_832 SRR5690817_833 SRR5690817_848 SRR5690817_911 SRR5690817_913 SRR5690817_941 SRR5690817_942 SRR5690817_983 SRR5690817_984 SRR5690817_1029 SRR5690817_1042 SRR5690817_1044 SRR5690817_1046 SRR5690817_1069 SRR5690817_1097 SRR5690817_1119 SRR5690817_1155 SRR5690817_1158 SRR5690817_1201 SRR5690817_1341 SRR5690817_1367 SRR5690817_1463 SRR5690817_1548 SRR5690817_1549 SRR5690817_1558 SRR5690817_1625 SRR5690817_1628 SRR5690817_1644 SRR5690817_1672 SRR5690817_1737 SRR5690817_1738 SRR5690817_1781 SRR5690817_1786 SRR5690817_1788 SRR5690817_1810 SRR5690817_1902 SRR5690817_1920 SRR5690817_1935 SRR5690817_1938 SRR5690817_1976 SRR5690817_1977 SRR5690817_2153 SRR5690817_2185 SRR5690817_2186 SRR5690817_2192 SRR5690817_2198 SRR5690817_2309 SRR5690817_2408 SRR5690817_2480 SRR5690817_2553 SRR5690817_2555 SRR5690817_2556 SRR5690817_2668 SRR5690817_2701 SRR5690817_2702 SRR5690817_2914 SRR5690817_2922 SRR5690817_2972 SRR5690817_2989 SRR5690817_3002 SRR5690817_3039 SRR5690817_3040 SRR5690817_3210 SRR5690817_3212 SRR5690817_3310 SRR5690817_3312 SRR5690817_3353 SRR5690817_3354 SRR5690817_3417 SRR5690817_3425 SRR5690817_3450 SRR5690817_3499 SRR5690817_3668 SRR5690817_3720 SRR5690817_3735 SRR5690817_3758 SRR5690817_3784 SRR5690817_3865 SRR5690817_3867 SRR5690817_3876 SRR5690817_3878 SRR5690817_3892 SRR5690817_3898 SRR5690817_3916 SRR5690817_3918 SRR5690817_3919 SRR5690817_3934 SRR5690817_3981 SRR5690817_4015 SRR5690817_4053 SRR5690817_4054 SRR5690817_4070 SRR5690817_4284 SRR5690817_4341 SRR5690817_4359 SRR5690817_4370 SRR5690817_4396 SRR5690817_4402 SRR5690817_4405 SRR5690817_4411 SRR5690817_4412 SRR5690817_4413 SRR5690817_4506 SRR5690817_4512 SRR5690817_4513 SRR5690817_4583 SRR5690817_4584 SRR5690817_4682 SRR5690817_4759 SRR5690817_4818 SRR5690817_4819 SRR5690817_4868 SRR5690817_4896 SRR5690817_4897 SRR5690817_4900 SRR5690817_5043 SRR5690817_5056 SRR5690817_5057 SRR5690817_5073 SRR5690817_5075 SRR5690817_5079 SRR5690817_5141 SRR5690817_5143 SRR5690817_5293 SRR5690817_5333 SRR5690817_5335 SRR5690817_5390 SRR5690817_5395 SRR5690817_5396 SRR5690817_5473 SRR5690817_5513 SRR5690817_5516 SRR5690817_5544 SRR5690817_5545 SRR5690817_5575 SRR5690817_5576 SRR5690817_5806 SRR5690817_5871 SRR5690817_5939 SRR5690817_5940 SRR5690817_6021 SRR5690817_6053 SRR5690817_6055 SRR5690817_6073 SRR5690817_6077 SRR5690817_6078 SRR5690817_6092 SRR5690817_6095 SRR5690817_6109 SRR5690817_6173 SRR5690817_6174 SRR5690817_6194 SRR5690817_6213 SRR5690817_6214 SRR5690817_6227 SRR5690817_6228 SRR5690817_6237 SRR5690817_6238 SRR5690817_6299 SRR5690817_6300 SRR5690817_6323 SRR5690817_6325 SRR5690817_6334 SRR5690817_6336 SRR5690817_6349 SRR5690817_6399 SRR5690817_6428 SRR5690817_6429 SRR5690817_6450 SRR5690817_6501 SRR5690817_6520 SRR5690817_6669 SRR5690817_6730 SRR5690817_6759 SRR5690817_6812 SRR5690817_6814 SRR5690817_6839 SRR5690817_6841 SRR5690817_6899 SRR5690817_6903 SRR5690817_6904 SRR5690817_7016 SRR5690817_7118 SRR5690817_7257 SRR5690817_7347 SRR5690817_7377 SRR5690817_7679 SRR5690817_7682 SRR5690817_7685 SRR5690817_7711 SRR5690817_7783 SRR5690817_7784 SRR5690817_7816 SRR5690817_7818 SRR5690817_7834 SRR5690817_7835 SRR5690817_7895 SRR5690817_7926 SRR5690817_7948 SRR5690817_8011 SRR5690817_8148 SRR5690817_8151 SRR5690817_8190 SRR5690817_8192 SRR5690817_8195 SRR5690817_8372 SRR5690817_8375 SRR5690817_8385 SRR5690817_8402 SRR5690817_8403 SRR5690817_8405 SRR5690817_8436 SRR5690817_8465 SRR5690817_8467 SRR5690817_8492 SRR5690817_8524 SRR5690817_8525 SRR5690817_8526 SRR5690817_8610 SRR5690817_8611 SRR5690817_8670 SRR5690817_8700 SRR5690817_8704 SRR5690817_8775 SRR5690817_8776 SRR5690817_8826 SRR5690817_8828 SRR5690817_8863 SRR5690817_8899 SRR5690817_8922 SRR5690817_8923 SRR5690817_8925 SRR5690817_9024 SRR5690817_9031 SRR5690817_9032 SRR5690817_9171 SRR5690817_9276 SRR5690817_9277 SRR5690817_9356 SRR5690817_9480 SRR5690817_9521 SRR5690817_9522 SRR5690817_9546 SRR5690817_9563 SRR5690817_9587 SRR5690817_9609 SRR5690817_9663 SRR5690817_9664 SRR5690817_9672 SRR5690817_9688 SRR5690817_9689 SRR5690817_9862 SRR5690817_9863 SRR5690817_9865 SRR5690817_9889 SRR5690817_9895 SRR5690817_9914 SRR5690817_10054 SRR5690817_10062 SRR5690817_10063 SRR5690817_10064 SRR5690817_10134 SRR5690817_10201 SRR5690817_10204 SRR5690817_10266 SRR5690817_10301 SRR5690817_10303 SRR5690817_10367 SRR5690817_10384 SRR5690817_10385 SRR5690817_10541 SRR5690817_10542 SRR5690817_10566 SRR5690817_10591 SRR5690818_33 SRR5690818_35 SRR5690818_37 SRR5690818_69 SRR5690818_70 SRR5690818_97 SRR5690818_113 SRR5690818_136 SRR5690818_137 SRR5690818_194 SRR5690818_195 SRR5690818_222 SRR5690818_233 SRR5690818_248 SRR5690818_287 SRR5690818_305 SRR5690818_422 SRR5690818_424 SRR5690818_425 SRR5690818_427 SRR5690818_444 SRR5690818_464 SRR5690818_541 SRR5690818_567 SRR5690818_570 SRR5690818_571 SRR5690818_587 SRR5690818_614 SRR5690818_620 SRR5690818_626 SRR5690818_630 SRR5690818_633 SRR5690818_637 SRR5690818_678 SRR5690818_679 SRR5690818_680 SRR5690818_684 SRR5690818_704 SRR5690818_706 SRR5690818_746 SRR5690818_752 SRR5690818_763 SRR5690818_766 SRR5690818_767 SRR5690818_769 SRR5690818_772 SRR5690818_774 SRR5690818_782 SRR5690818_806 SRR5690818_807 SRR5690818_818 SRR5690818_825 SRR5690818_829 SRR5690818_847 SRR5690818_848 SRR5690818_870 SRR5690818_875 SRR5690818_876 SRR5690818_908 SRR5690818_912 SRR5690818_1003 SRR5690818_1007 SRR5690818_1030 SRR5690818_1038 SRR5690818_1049 SRR5690818_1056 SRR5690818_1057 SRR5690818_1092 SRR5690818_1112 SRR5690818_1177 SRR5690818_1180 SRR5690818_1203 SRR5690818_1216 SRR5690818_1219 SRR5690818_1264 SRR5690818_1265 SRR5690818_1296 SRR5690818_1299 SRR5690818_1300 SRR5690818_1310 SRR5690818_1312 SRR5690818_1322 SRR5690818_1350 SRR5690818_1351 SRR5690818_1422 SRR5690818_1433 SRR5690818_1434 SRR5690818_1463 SRR5690818_1523 SRR5690818_1551 SRR5690818_1556 SRR5690818_1560 SRR5690818_1600 SRR5690818_1619 SRR5690818_1636 SRR5690818_1647 SRR5690818_1698 SRR5690818_1712 SRR5690818_1713 SRR5690818_1751 SRR5690818_1753 SRR5690818_1758 SRR5690818_1769 SRR5690818_1770 SRR5690818_1873 SRR5690818_1876 SRR5690818_2020 SRR5690818_2066 SRR5690818_2068 SRR5690818_2090 SRR5690818_2091 SRR5690818_2128 SRR5690818_2150 SRR5690818_2152 SRR5690818_2166 SRR5690818_2249 SRR5690818_2260 SRR5690818_2311 SRR5690818_2359 SRR5690818_2407 SRR5690818_2409 SRR5690818_2416 SRR5690818_2423 SRR5690818_2425 SRR5690818_2450 SRR5690818_2454 SRR5690818_2481 SRR5690818_2489 SRR5690818_2495 SRR5690818_2521 SRR5690818_2522 SRR5690818_2540 SRR5690818_2541 SRR5690818_2543 SRR5690818_2576 SRR5690818_2600 SRR5690818_2602 SRR5690818_2695 SRR5690818_2742 SRR5690818_2748 SRR5690818_2750 SRR5690818_2753 SRR5690818_2771 SRR5690818_2772 SRR5690818_2774 SRR5690818_2776 SRR5690818_2863 SRR5690818_2875 SRR5690818_2908 SRR5690818_2909 SRR5690818_2911 SRR5690818_2913 SRR5690818_2915 SRR5690818_2918 SRR5690818_2919 SRR5690818_3006 SRR5690818_3130 SRR5690818_3153 SRR5690818_3166 SRR5690818_3219 SRR5690818_3224 SRR5690818_3282 SRR5690818_3283 SRR5690818_3284 SRR5690818_3299 SRR5690818_3302 SRR5690818_3324 SRR5690818_3326 SRR5690818_3327 SRR5690818_3335 SRR5690818_3336 SRR5690818_3378 SRR5690818_3381 SRR5690818_3382 SRR5690818_3383 SRR5690818_3384 SRR5690818_3398 SRR5690818_3409 SRR5690818_3537 SRR5690818_3543 SRR5690818_3598 SRR5690818_3607 SRR5690818_3618 SRR5690818_3619 SRR5690818_3631 SRR5690818_3652 SRR5690818_3664 SRR5690818_3665 SRR5690818_3714 SRR5690818_3715 SRR5690818_3724 SRR5690818_3725 SRR5690818_3728 SRR5690818_3730 SRR5690818_3802 SRR5690818_3803 SRR5690818_3813 SRR5690818_3869 SRR5690818_3903 SRR5690818_3907 SRR5690818_3939 SRR5690818_3957 SRR5690818_3959 SRR5690818_3969 SRR5690818_3995 SRR5690818_4026 SRR5690818_4028 SRR5690818_4050 SRR5690818_4108 SRR5690818_4109 SRR5690818_4111 SRR5690818_4129 SRR5690818_4130 SRR5690818_4153 SRR5690818_4170 SRR5690818_4172 SRR5690818_4184 SRR5690818_4221 SRR5690818_4256 SRR5690818_4262 SRR5690818_4324 SRR5690818_4328 SRR5690818_4329 SRR5690818_4332 SRR5690818_4334 SRR5690818_4335 SRR5690818_4452 SRR5690818_4489 SRR5690818_4493 SRR5690818_4512 SRR5690818_4519 SRR5690818_4541 SRR5690818_4545 SRR5690818_4548 SRR5690818_4549 SRR5690818_4611 SRR5690818_4633 SRR5690818_4717 SRR5690818_4720 SRR5690818_4721 SRR5690818_4733 SRR5690818_4735 SRR5690818_4785 SRR5690818_4786 SRR5690818_4787 SRR5690818_4789 SRR5690818_4791 SRR5690818_4804 SRR5690818_4806 SRR5690818_4827 SRR5690818_4830 SRR5690818_4831 SRR5690818_4841 SRR5690818_4844 SRR5690818_4873 SRR5690818_4874 SRR5690818_4897 SRR5690818_4949 SRR5690818_4961 SRR5690818_4995 SRR5690818_5037 SRR5690818_5068 SRR5690818_5194 SRR5690818_5241 SRR5690818_5354 SRR5690818_5355 SRR5690818_5401 SRR5690818_5403 SRR5690818_5414 SRR5690818_5430 SRR5690818_5431 SRR5690818_5453 SRR5690818_5474 SRR5690818_5495 SRR5690818_5541 SRR5690818_5543 SRR5690818_5588 SRR5690818_5644 SRR5690818_5650 SRR5690818_5651 SRR5690818_5656 SRR5690818_5759 SRR5690818_5773 SRR5690818_5820 SRR5690818_5832 SRR5690818_5866 SRR5690818_5868 SRR5690818_5936 SRR5690818_5937 SRR5690818_5953 SRR5690818_5974 SRR5690818_6007 SRR5690818_6071 SRR5690818_6081 SRR5690818_6082 SRR5690818_6085 SRR5690818_6091 SRR5690818_6098 SRR5690818_6109 SRR5690818_6124 SRR5690818_6126 SRR5690818_6150 SRR5690818_6161 SRR5690818_6163 SRR5690818_6167 SRR5690818_6168 SRR5690818_6174 SRR5690818_6176 SRR5690818_6201 SRR5690818_6202 SRR5690818_6248 SRR5690818_6249 SRR5690818_6326 SRR5690818_6354 SRR5690818_6361 SRR5690818_6374 SRR5690818_6389 SRR5690818_6485 SRR5690818_6487 SRR5690818_6507 SRR5690818_6556 SRR5690818_6559 SRR5690818_6581 SRR5690818_6602 SRR5690818_6607 SRR5690818_6643 SRR5690818_6715 SRR5690818_6716 SRR5690818_6728 SRR5690818_6729 SRR5690818_6730 SRR5690818_6746 SRR5690818_6747 SRR5690818_6748 SRR5690818_6749 SRR5690818_6750 SRR5690818_6807 SRR5690818_6808 SRR5690818_6810 SRR5690818_6812 SRR5690818_6826 SRR5690818_6828 SRR5690818_6840 SRR5690818_6844 SRR5690818_6847 SRR5690818_6879 SRR5690818_6884 SRR5690818_6896 SRR5690818_6898 SRR5690818_6987 SRR5690818_6991 SRR5690818_7069 SRR5690818_7070 SRR5690818_7072 SRR5690818_7103 SRR5690818_7124 SRR5690818_7128 SRR5690818_7130 SRR5690818_7131 SRR5690818_7147 SRR5690818_7148 SRR5690818_7153 SRR5690818_7209 SRR5690818_7230 SRR5690818_7243 SRR5690818_7244 SRR5690818_7263 SRR5690818_7270 SRR5690818_7275 SRR5690818_7286 SRR5690818_7289 SRR5690818_7313 SRR5690818_7317 SRR5690818_7321 SRR5690818_7322 SRR5690818_7369 SRR5690818_7391 SRR5690818_7393 SRR5690818_7394 SRR5690818_7427 SRR5690818_7455 SRR5690818_7465 SRR5690818_7466 SRR5690818_7515 SRR5690818_7517 SRR5690818_7519 SRR5690818_7521 SRR5690818_7525 SRR5690818_7539 SRR5690818_7606 SRR5690818_7607 SRR5690818_7637 SRR5690818_7664 SRR5690818_7685 SRR5690818_7686 SRR5690818_7689 SRR5690818_7695 SRR5690818_7706 SRR5690818_7708 SRR5690818_7710 SRR5690818_7713 SRR5690818_7715 SRR5690818_7726 SRR5690818_7750 SRR5690818_7753 SRR5690818_7765 SRR5690818_7766 SRR5690818_7789 SRR5690818_7791 SRR5690818_7929 SRR5690818_7930 SRR5690818_7931 SRR5690818_7932 SRR5690818_7942 SRR5690818_7967 SRR5690818_7973 SRR5690818_8037 SRR5690818_8039 SRR5690818_8043 SRR5690818_8068 SRR5690818_8103 SRR5690818_8104 SRR5690818_8140 SRR5690818_8228 SRR5690818_8257 SRR5690818_8295 SRR5690818_8296 SRR5690818_8297 SRR5690818_8352 SRR5690818_8353 SRR5690818_8366 SRR5690818_8491 SRR5690818_8519 SRR5690818_8522 SRR5690818_8525 SRR5690818_8550 SRR5690818_8584 SRR5690818_8618 SRR5690818_8619 SRR5690818_8647 SRR5690818_8650 SRR5690818_8655 SRR5690818_8677 SRR5690818_8688 SRR5690818_8717 SRR5690818_8720 SRR5690818_8765 SRR5690818_8794 SRR5690818_8831 SRR5690818_8832 SRR5690818_8840 SRR5690818_8842 SRR5690818_8871 SRR5690818_8875 SRR5690818_8913 SRR5690818_8918 SRR5690818_8929 SRR5690818_8931 SRR5690818_8934 SRR5690818_8935 SRR5690818_8937 SRR5690818_8948 SRR5690818_8964 SRR5690818_8970 SRR5690818_8975 SRR5690818_9058 SRR5690818_9059 SRR5690818_9064 SRR5690818_9070 SRR5690818_9077 SRR5690818_9082 SRR5690818_9085 SRR5690818_9095 SRR5690818_9104 SRR5690818_9105 SRR5690818_9106 SRR5690818_9143 SRR5690818_9170 SRR5690818_9199 SRR5690818_9221 SRR5690818_9279 SRR5690818_9299 SRR5690818_9303 SRR5690818_9312 SRR5690818_9345 SRR5690818_9364 SRR5690818_9402 SRR5690818_9407 SRR5690818_9482 SRR5690818_9536 SRR5690818_9583 SRR5690818_9656 SRR5690818_9660 SRR5690818_9669 SRR5690818_9672 SRR5690818_9673 SRR5690818_9674 SRR5690818_9717 SRR5690818_9742 SRR5690818_9746 SRR5690818_9769 SRR5690818_9771 SRR5690818_9774 SRR5690818_9777 SRR5690818_9802 SRR5690818_9832 SRR5690818_9833 SRR5690818_9879 SRR5690818_9889 SRR5690818_9891 SRR5690818_9929 SRR5690818_9978 SRR5690818_9979 SRR5690818_9985 SRR5690818_9986 SRR5690818_9988 SRR5690818_10054 SRR5690818_10136 SRR5690818_10137 SRR5690818_10149 SRR5690818_10150 SRR5690818_10166 SRR5690818_10178 SRR5690818_10179 SRR5690818_10201 SRR5690818_10202 SRR5690818_10230 SRR5690818_10233 SRR5690818_10235 SRR5690818_10240 SRR5690818_10244 SRR5690818_10290 SRR5690818_10328 SRR5690818_10344 SRR5690818_10383 SRR5690818_10386 SRR5690818_10387 SRR5690818_10398 SRR5690818_10469 SRR5690818_10492 SRR5690818_10493 SRR5690818_10494 SRR5690818_10507 SRR5690818_10511 SRR5690818_10531 SRR5690818_10533 SRR5690818_10539 SRR5690818_10574 SRR5690818_10623 SRR5690818_10643 SRR5690818_10674 SRR5690818_10675 SRR5690818_10793 SRR5690818_10808 SRR5690818_10817 SRR5690818_10818 SRR5690818_10892 SRR5690818_10902 SRR5690818_10904 SRR5690818_10911 SRR5690818_10914 SRR5690818_10929 SRR5690818_10930 SRR5690818_10957 SRR5690818_10962 SRR5690818_10990 SRR5690818_10992 SRR5690818_11032 SRR5690818_11033 SRR5690818_11034 SRR5690818_11035 SRR5690818_11036 SRR5690818_11038 SRR5690818_11042 SRR5690818_11048 SRR5690818_11054 SRR5690818_11056 SRR5690818_11058 SRR5690818_11075 SRR5690818_11105 SRR5690818_11144 SRR5690818_11149 SRR5690818_11160 SRR5690835_1 SRR5690835_2 SRR5690835_3 SRR5690835_8 SRR5690835_12 SRR5690835_26 SRR5690835_27 SRR5690835_28 SRR5690835_29 SRR5690835_30 SRR5690835_33 SRR5690835_56 SRR5690835_57 SRR5690835_78 SRR5690835_80 SRR5690835_117 SRR5690835_118 SRR5690835_119 SRR5690835_135 SRR5690835_136 SRR5690835_137 SRR5690835_170 SRR5690835_171 SRR5690835_184 SRR5690835_185 SRR5690835_193 SRR5690835_218 SRR5690835_219 SRR5690835_232 SRR5690835_233 SRR5690835_238 SRR5690835_239 SRR5690835_279 SRR5690835_280 SRR5690835_281 SRR5690835_288 SRR5690835_289 SRR5690835_293 SRR5690835_324 SRR5690835_342 SRR5690835_344 SRR5690835_371 SRR5690835_372 SRR5690835_389 SRR5690835_391 SRR5690835_406 SRR5690835_407 SRR5690835_417 SRR5690835_418 SRR5690835_490 SRR5690835_492 SRR5690835_493 SRR5690835_513 SRR5690835_514 SRR5690835_535 SRR5690835_536 SRR5690835_538 SRR5690835_542 SRR5690835_544 SRR5690835_574 SRR5690835_575 SRR5690835_576 SRR5690835_584 SRR5690835_585 SRR5690835_586 SRR5690835_589 SRR5690835_590 SRR5690835_623 SRR5690835_624 SRR5690835_632 SRR5690835_637 SRR5690835_638 SRR5690835_639 SRR5690835_640 SRR5690835_736 SRR5690835_740 SRR5690835_797 SRR5690835_798 SRR5690835_847 SRR5690835_908 SRR5690835_910 SRR5690835_940 SRR5690835_973 SRR5690835_1001 SRR5690835_1045 SRR5690835_1046 SRR5690835_1061 SRR5690835_1062 SRR5690835_1081 SRR5690835_1082 SRR5690835_1090 SRR5690835_1091 SRR5690835_1134 SRR5690835_1135 SRR5690835_1144 SRR5690835_1145 SRR5690835_1148 SRR5690835_1170 SRR5690835_1203 SRR5690835_1240 SRR5690835_1273 SRR5690835_1274 SRR5690835_1286 SRR5690835_1293 SRR5690835_1303 SRR5690835_1304 SRR5690835_1305 SRR5690835_1320 SRR5690835_1326 SRR5690835_1327 SRR5690835_1372 SRR5690835_1420 SRR5690835_1421 SRR5690835_1422 SRR5690835_1432 SRR5690835_1438 SRR5690835_1439 SRR5690835_1451 SRR5690835_1452 SRR5690835_1456 SRR5690835_1485 SRR5690835_1558 SRR5690835_1559 SRR5690835_1568 SRR5690835_1569 SRR5690835_1576 SRR5690835_1595 SRR5690835_1596 SRR5690835_1628 SRR5690835_1721 SRR5690835_1748 SRR5690835_1750 SRR5690835_1791 SRR5690835_1792 SRR5690835_1793 SRR5690835_1794 SRR5690835_1795 SRR5690835_1807 SRR5690835_1808 SRR5690835_1811 SRR5690835_1829 SRR5690835_1839 SRR5690835_1850 SRR5690835_1851 SRR5690835_1852 SRR5690835_1861 SRR5690835_1892 SRR5690835_1894 SRR5690835_1907 SRR5690835_1933 SRR5690835_1935 SRR5690835_1936 SRR5690835_1970 SRR5690835_1976 SRR5690835_1996 SRR5690835_2008 SRR5690835_2009 SRR5690835_2010 SRR5690835_2074 SRR5690835_2075 SRR5690835_2076 SRR5690835_2078 SRR5690835_2079 SRR5690835_2095 SRR5690835_2135 SRR5690835_2136 SRR5690835_2142 SRR5690835_2144 SRR5690835_2166 SRR5690835_2178 SRR5690835_2180 SRR5690835_2219 SRR5690835_2220 SRR5690835_2264 SRR5690835_2265 SRR5690835_2272 SRR5690835_2357 SRR5690835_2358 SRR5690835_2362 SRR5690835_2363 SRR5690835_2366 SRR5690835_2367 SRR5690835_2368 SRR5690835_2377 SRR5690835_2479 SRR5690835_2480 SRR5690835_2519 SRR5690835_2522 SRR5690835_2525 SRR5690835_2526 SRR5690835_2527 SRR5690835_2547 SRR5690835_2560 SRR5690835_2563 SRR5690835_2564 SRR5690835_2568 SRR5690835_2577 SRR5690835_2598 SRR5690835_2599 SRR5690835_2600 SRR5690835_2655 SRR5690835_2656 SRR5690835_2675 SRR5690835_2690 SRR5690835_2760 SRR5690835_2763 SRR5690835_2766 SRR5690835_2772 SRR5690835_2773 SRR5690835_2781 SRR5690835_2783 SRR5690835_2788 SRR5690835_2797 SRR5690835_2804 SRR5690835_2807 SRR5690835_2816 SRR5690835_2817 SRR5690835_2880 SRR5690835_2882 SRR5690835_2885 SRR5690835_2887 SRR5690835_2905 SRR5690835_2923 SRR5690835_2933 SRR5690835_2934 SRR5690835_2937 SRR5690835_2990 SRR5690835_2995 SRR5690835_3010 SRR5690835_3011 SRR5690835_3012 SRR5690835_3017 SRR5690835_3028 SRR5690835_3029 SRR5690835_3037 SRR5690835_3045 SRR5690835_3048 SRR5690835_3057 SRR5690835_3064 SRR5690835_3074 SRR5690835_3080 SRR5690835_3082 SRR5690835_3085 SRR5690835_3102 SRR5690835_3119 SRR5690835_3121 SRR5690835_3122 SRR5690835_3124 SRR5690835_3137 SRR5690835_3152 SRR5690835_3153 SRR5690835_3157 SRR5690835_3158 SRR5690835_3188 SRR5690835_3189 SRR5690835_3190 SRR5690835_3191 SRR5690835_3192 SRR5690835_3205 SRR5690835_3206 SRR5690835_3208 SRR5690835_3213 SRR5690835_3215 SRR5690835_3216 SRR5690835_3217 SRR5690835_3225 SRR5690835_3226 SRR5690835_3229 SRR5690835_3234 SRR5690835_3235 SRR5690835_3256 SRR5690835_3258 SRR5690835_3259 SRR5690835_3277 SRR5690835_3280 SRR5690835_3307 SRR5690835_3317 SRR5690835_3337 SRR5690835_3351 SRR5690835_3353 SRR5690835_3354 SRR5690835_3361 SRR5690835_3363 SRR5690835_3382 SRR5690835_3391 SRR5690835_3399 SRR5690835_3450 SRR5690835_3474 SRR5690835_3476 SRR5690835_3477 SRR5690835_3503 SRR5690835_3525 SRR5690835_3529 SRR5690835_3552 SRR5690835_3571 SRR5690835_3573 SRR5690835_3581 SRR5690835_3582 SRR5690835_3594 SRR5690835_3595 SRR5690835_3596 SRR5690835_3597 SRR5690835_3615 SRR5690835_3640 SRR5690835_3642 SRR5690835_3643 SRR5690835_3650 SRR5690835_3651 SRR5690835_3668 SRR5690835_3669 SRR5690835_3682 SRR5690835_3696 SRR5690835_3704 SRR5690835_3706 SRR5690835_3729 SRR5690835_3730 SRR5690835_3731 SRR5690835_3747 SRR5690835_3749 SRR5690835_3752 SRR5690835_3753 SRR5690835_3769 SRR5690835_3782 SRR5690835_3783 SRR5690835_3785 SRR5690835_3786 SRR5690835_3791 SRR5690835_3793 SRR5690835_3809 SRR5690835_3819 SRR5690835_3836 SRR5690835_3858 SRR5690835_3859 SRR5690835_3876 SRR5690835_3888 SRR5690835_3897 SRR5690835_3971 SRR5690835_3972 SRR5690835_3973 SRR5690835_3974 SRR5690835_3975 SRR5690835_3976 SRR5690835_3992 SRR5690835_4020 SRR5690835_4044 SRR5690835_4071 SRR5690835_4073 SRR5690835_4075 SRR5690835_4076 SRR5690835_4085 SRR5690835_4086 SRR5690835_4088 SRR5690835_4140 SRR5690835_4146 SRR5690835_4147 SRR5690835_4181 SRR5690835_4183 SRR5690835_4184 SRR5690835_4190 SRR5690835_4207 SRR5690835_4210 SRR5690835_4211 SRR5690835_4218 SRR5690835_4228 SRR5690835_4245 SRR5690835_4270 SRR5690835_4272 SRR5690835_4274 SRR5690835_4292 SRR5690835_4293 SRR5690835_4295 SRR5690835_4296 SRR5690835_4327 SRR5690835_4329 SRR5690835_4330 SRR5690835_4331 SRR5690835_4351 SRR5690835_4352 SRR5690835_4381 SRR5690835_4382 SRR5690835_4391 SRR5690835_4392 SRR5690835_4393 SRR5690835_4394 SRR5690835_4395 SRR5690835_4428 SRR5690835_4433 SRR5690835_4434 SRR5690835_4458 SRR5690835_4473 SRR5690835_4481 SRR5690835_4483 SRR5690835_4490 SRR5690835_4576 SRR5690835_4621 SRR5690835_4622 SRR5690835_4623 SRR5690835_4628 SRR5690835_4629 SRR5690835_4684 SRR5690835_4685 SRR5690835_4701 SRR5690835_4702 SRR5690835_4736 SRR5690835_4747 SRR5690835_4760 SRR5690835_4761 SRR5690835_4763 SRR5690835_4778 SRR5690835_4779 SRR5690835_4780 SRR5690835_4781 SRR5690835_4782 SRR5690835_4816 SRR5690835_4817 SRR5690835_4818 SRR5690835_4829 SRR5690835_4834 SRR5690835_4847 SRR5690835_4863 SRR5690835_4864 SRR5690835_4865 SRR5690835_4873 SRR5690835_4874 SRR5690835_4875 SRR5690835_4884 SRR5690835_4888 SRR5690835_4889 SRR5690835_4892 SRR5690835_4893 SRR5690835_4908 SRR5690835_4915 SRR5690835_4916 SRR5690835_4918 SRR5690835_4922 SRR5690835_4923 SRR5690835_4926 SRR5690835_4927 SRR5690835_4938 SRR5690835_4941 SRR5690835_4944 SRR5690835_4951 SRR5690835_4969 SRR5690835_4973 SRR5690835_5010 SRR5690835_5025 SRR5690835_5026 SRR5690835_5037 SRR5690835_5100 SRR5690835_5101 SRR5690835_5104 SRR5690835_5105 SRR5690835_5113 SRR5690835_5136 SRR5690835_5137 SRR5690835_5138 SRR5690835_5157 SRR5690835_5180 SRR5690835_5195 SRR5690835_5221 SRR5690835_5278 SRR5690835_5280 SRR5690835_5287 SRR5690835_5288 SRR5690835_5289 SRR5690835_5307 SRR5690835_5308 SRR5690835_5341 SRR5690835_5345 SRR5690835_5355 SRR5690835_5356 SRR5690835_5357 SRR5690835_5359 SRR5690835_5363 SRR5690835_5364 SRR5690835_5395 SRR5690835_5419 SRR5690835_5420 SRR5690835_5435 SRR5690835_5489 SRR5690835_5490 SRR5690835_5491 SRR5690835_5510 SRR5690835_5519 SRR5690835_5520 SRR5690835_5521 SRR5690835_5541 SRR5690835_5566 SRR5690835_5569 SRR5690835_5572 SRR5690835_5574 SRR5690835_5580 SRR5690835_5582 SRR5690835_5583 SRR5690835_5588 SRR5690835_5593 SRR5690835_5638 SRR5690835_5719 SRR5690835_5720 SRR5690835_5721 SRR5690835_5728 SRR5690835_5787 SRR5690835_5789 SRR5690835_5792 SRR5690835_5811 SRR5690835_5816 SRR5690835_5817 SRR5690835_5828 SRR5690835_5829 SRR5690835_5830 SRR5690835_5839 SRR5690835_5842 SRR5690835_5870 SRR5690835_5878 SRR5690835_5895 SRR5690835_5925 SRR5690835_5927 SRR5690835_6045 SRR5690835_6064 SRR5690835_6067 SRR5690835_6110 SRR5690835_6111 SRR5690835_6120 SRR5690835_6121 SRR5690835_6128 SRR5690835_6145 SRR5690835_6148 SRR5690835_6149 SRR5690835_6156 SRR5690835_6166 SRR5690835_6167 SRR5690835_6168 SRR5690835_6170 SRR5690835_6209 SRR5690835_6210 SRR5690835_6223 SRR5690835_6238 SRR5690835_6239 SRR5690835_6250 SRR5690835_6252 SRR5690835_6253 SRR5690835_6267 SRR5690835_6278 SRR5690835_6279 SRR5690835_6296 SRR5690835_6297 SRR5690835_6298 SRR5690835_6307 SRR5690835_6308 SRR5690835_6310 SRR5690835_6319 SRR5690835_6320 SRR5690835_6321 SRR5690835_6339 SRR5690835_6340 SRR5690835_6344 SRR5690835_6345 SRR5690835_6346 SRR5690835_6349 SRR5690835_6350 SRR5690835_6366 SRR5690835_6367 SRR5690835_6374 SRR5690835_6402 SRR5690835_6440 SRR5690835_6441 SRR5690835_6442 SRR5690835_6492 SRR5690835_6506 SRR5690835_6507 SRR5690835_6515 SRR5690835_6520 SRR5690835_6534 SRR5690835_6556 SRR5690835_6582 SRR5690835_6583 SRR5690835_6587 SRR5690835_6592 SRR5690835_6594 SRR5690835_6612 SRR5690835_6616 SRR5690835_6618 SRR5690835_6619 SRR5690835_6635 SRR5690835_6637 SRR5690835_6645 SRR5690835_6646 SRR5690835_6662 SRR5690835_6696 SRR5690835_6707 SRR5690835_6708 SRR5690835_6714 SRR5690835_6759 SRR5690835_6760 SRR5690835_6767 SRR5690835_6776 SRR5690835_6784 SRR5690835_6788 SRR5690835_6799 SRR5690835_6800 SRR5690835_6804 SRR5690835_6805 SRR5690835_6806 SRR5690835_6807 SRR5690835_6811 SRR5690835_6833 SRR5690835_6834 SRR5690835_6879 SRR5690835_6900 SRR5690835_6910 SRR5690835_6911 SRR5690835_6912 SRR5690835_6932 SRR5690835_6934 SRR5690835_6935 SRR5690835_6944 SRR5690835_6945 SRR5690835_6961 SRR5690835_6962 SRR5690835_6963 SRR5690835_6979 SRR5690835_6980 SRR5690835_6982 SRR5690835_7033 SRR5690835_7034 SRR5690835_7053 SRR5690835_7055 SRR5690835_7063 SRR5690835_7080 SRR5690835_7082 SRR5690835_7088 SRR5690835_7103 SRR5690835_7126 SRR5690835_7149 SRR5690835_7168 SRR5690835_7169 SRR5690835_7174 SRR5690835_7175 SRR5690835_7182 SRR5690835_7214 SRR5690835_7222 SRR5690835_7223 SRR5690835_7224 SRR5690835_7237 SRR5690835_7247 SRR5690835_7264 SRR5690835_7293 SRR5690835_7317 SRR5690835_7318 SRR5690835_7320 SRR5690835_7365 SRR5690835_7390 SRR5690835_7395 SRR5690835_7421 SRR5690835_7422 SRR5690835_7423 SRR5690835_7424 SRR5690835_7441 SRR5690835_7442 SRR5690835_7443 SRR5690835_7451 SRR5690835_7467 SRR5690835_7474 SRR5690835_7486 SRR5690835_7487 SRR5690835_7534 SRR5690835_7542 SRR5690835_7543 SRR5690835_7562 SRR5690835_7569 SRR5690835_7570 SRR5690835_7577 SRR5690835_7578 SRR5690835_7581 SRR5690835_7627 SRR5690835_7672 SRR5690835_7674 SRR5690835_7685 SRR5690835_7686 SRR5690835_7687 SRR5690835_7714 SRR5690835_7715 SRR5690835_7719 SRR5690835_7747 SRR5690835_7762 SRR5690835_7763 SRR5690835_7775 SRR5690835_7790 SRR5690835_7831 SRR5690835_7832 SRR5690835_7842 SRR5690835_7843 SRR5690835_7859 SRR5690835_7873 SRR5690835_7875 SRR5690835_7887 SRR5690835_7888 SRR5690835_7896 SRR5690835_7897 SRR5690835_7898 SRR5690835_7917 SRR5690835_7918 SRR5690835_7932 SRR5690835_7933 SRR5690835_7945 SRR5690835_7948 SRR5690835_7963 SRR5690835_7985 SRR5690835_7986 SRR5690835_8009 SRR5690835_8023 SRR5690835_8025 SRR5690835_8039 SRR5690835_8050 SRR5690835_8064 SRR5690835_8065 SRR5690835_8131 SRR5690835_8146 SRR5690835_8147 SRR5690835_8153 SRR5690835_8246 SRR5690835_8247 SRR5690835_8265 SRR5690835_8266 SRR5690835_8268 SRR5690835_8272 SRR5690835_8276 SRR5690835_8298 SRR5690835_8301 SRR5690835_8305 SRR5690835_8343 SRR5690835_8345 SRR5690835_8348 SRR5690835_8352 SRR5690835_8357 SRR5690835_8380 SRR5690835_8381 SRR5690835_8393 SRR5690835_8453 SRR5690835_8483 SRR5690835_8484 SRR5690835_8485 SRR5690835_8498 SRR5690835_8499 SRR5690835_8521 SRR5690835_8523 SRR5690835_8548 SRR5690835_8549 SRR5690835_8553 SRR5690835_8554 SRR5690835_8580 SRR5690835_8581 SRR5690835_8583 SRR5690835_8594 SRR5690835_8604 SRR5690835_8605 SRR5690835_8626 SRR5690835_8632 SRR5690835_8635 SRR5690835_8662 SRR5690835_8663 SRR5690835_8670 SRR5690835_8688 SRR5690835_8709 SRR5690835_8713 SRR5690835_8715 SRR5690835_8728 SRR5690835_8730 SRR5690835_8731 SRR5690835_8754 SRR5690835_8756 SRR5690835_8760 SRR5690835_8763 SRR5690835_8769 SRR5690835_8771 SRR5690835_8776 SRR5690835_8777 SRR5690835_8784 SRR5690835_8799 SRR5690835_8872 SRR5690835_8873 SRR5690835_8879 SRR5690835_8885 SRR5690835_8886 SRR5690835_8894 SRR5690835_8931 SRR5690835_8932 SRR5690835_8947 SRR5690835_8948 SRR5690835_8952 SRR5690835_8969 SRR5690835_8970 SRR5690835_8971 SRR5690835_8980 SRR5690835_8982 SRR5690835_9025 SRR5690835_9026 SRR5690835_9049 SRR5690835_9072 SRR5690835_9073 SRR5690835_9075 SRR5690835_9080 SRR5690835_9082 SRR5690835_9143 SRR5690835_9144 SRR5690835_9158 SRR5690835_9159 SRR5690835_9160 SRR5690835_9161 SRR5690835_9162 SRR5690835_9199 SRR5690835_9218 SRR5690835_9220 SRR5690835_9243 SRR5690835_9298 SRR5690835_9308 SRR5690835_9310 SRR5690835_9311 SRR5690835_9369 SRR5690835_9375 SRR5690835_9376 SRR5690835_9396 SRR5690835_9398 SRR5690835_9407 SRR5690835_9411 SRR5690835_9413 SRR5690835_9417 SRR5690835_9420 SRR5690835_9441 SRR5690835_9459 SRR5690835_9481 SRR5690835_9482 SRR5690835_9483 SRR5690835_9534 SRR5690835_9535 SRR5690835_9539 SRR5690835_9602 SRR5690835_9606 SRR5690835_9614 SRR5690835_9650 SRR5690835_9688 SRR5690835_9696 SRR5690835_9697 SRR5690835_9701 SRR5690835_9725 SRR5690835_9726 SRR5690835_9727 SRR5690835_9739 SRR5690835_9749 SRR5690835_9754 SRR5690835_9757 SRR5690835_9773 SRR5690835_9797 SRR5690835_9803 SRR5690835_9804 SRR5690835_9810 SRR5690835_9820 SRR5690835_9826 SRR5690835_9838 SRR5690835_9854 SRR5690835_9860 SRR5690835_9897 SRR5690835_9898 SRR5690835_9913 SRR5690835_9916 SRR5690835_9917 SRR5690835_9988 SRR5690835_10006 SRR5690835_10012 SRR5690835_10013 SRR5690835_10036 SRR5690835_10042 SRR5690835_10043 SRR5690835_10054 SRR5690835_10059 SRR5690835_10060 SRR5690835_10061 SRR5690835_10063 SRR5690835_10080 SRR5690835_10081 SRR5690835_10082 SRR5690835_10083 SRR5690835_10084 SRR5690835_10150 SRR5690835_10151 SRR5690835_10160 SRR5690835_10166 SRR5690835_10193 SRR5690835_10196 SRR5690835_10198 SRR5690835_10199 SRR5690835_10217 SRR5690835_10232 SRR5690835_10236 SRR5690835_10241 SRR5690835_10298 SRR5690835_10299 SRR5690836_26 SRR5690836_27 SRR5690836_73 SRR5690836_101 SRR5690836_106 SRR5690836_129 SRR5690836_131 SRR5690836_132 SRR5690836_157 SRR5690836_229 SRR5690836_296 SRR5690836_309 SRR5690836_336 SRR5690836_337 SRR5690836_395 SRR5690836_396 SRR5690836_397 SRR5690836_463 SRR5690836_464 SRR5690836_577 SRR5690836_629 SRR5690836_639 SRR5690836_675 SRR5690836_767 SRR5690836_782 SRR5690836_783 SRR5690836_849 SRR5690836_865 SRR5690836_867 SRR5690836_1142 SRR5690836_1144 SRR5690836_1275 SRR5690836_1276 SRR5690836_1279 SRR5690836_1305 SRR5690836_1306 SRR5690836_1393 SRR5690836_1419 SRR5690836_1478 SRR5690836_1481 SRR5690836_1484 SRR5690836_1485 SRR5690836_1509 SRR5690836_1510 SRR5690836_1544 SRR5690836_1546 SRR5690836_1640 SRR5690836_1696 SRR5690836_1697 SRR5690836_1698 SRR5690836_1778 SRR5690836_1818 SRR5690836_1902 SRR5690836_1903 SRR5690836_1957 SRR5690836_1958 SRR5690836_1968 SRR5690836_2037 SRR5690836_2052 SRR5690836_2053 SRR5690836_2106 SRR5690836_2153 SRR5690836_2154 SRR5690836_2197 SRR5690836_2295 SRR5690836_2297 SRR5690836_2300 SRR5690836_2307 SRR5690836_2308 SRR5690836_2310 SRR5690836_2386 SRR5690836_2639 SRR5690836_2747 SRR5690836_2748 SRR5690836_2796 SRR5690836_2803 SRR5690836_2804 SRR5690836_2815 SRR5690836_2816 SRR5690836_2836 SRR5690836_2859 SRR5690836_2860 SRR5690836_2905 SRR5690836_2906 SRR5690836_2912 SRR5690836_2956 SRR5690836_2959 SRR5690836_3057 SRR5690836_3058 SRR5690836_3059 SRR5690836_3209 SRR5690836_3236 SRR5690836_3237 SRR5690836_3313 SRR5690836_3376 SRR5690836_3379 SRR5690836_3407 SRR5690836_3442 SRR5690836_3476 SRR5690836_3481 SRR5690836_3482 SRR5690836_3483 SRR5690836_3519 SRR5690836_3538 SRR5690836_3623 SRR5690836_3653 SRR5690836_3656 SRR5690836_3691 SRR5690836_3692 SRR5690836_3693 SRR5690836_3725 SRR5690836_3743 SRR5690836_3793 SRR5690836_3795 SRR5690836_3846 SRR5690836_3903 SRR5690836_3904 SRR5690836_3944 SRR5690836_3962 SRR5690836_3967 SRR5690836_3991 SRR5690836_4066 SRR5690836_4096 SRR5690836_4160 SRR5690836_4236 SRR5690836_4282 SRR5690836_4295 SRR5690836_4319 SRR5690836_4333 SRR5690836_4335 SRR5690836_4363 SRR5690836_4364 SRR5690836_4435 SRR5690836_4439 SRR5690836_4447 SRR5690836_4448 SRR5690836_4473 SRR5690836_4474 SRR5690836_4477 SRR5690836_4515 SRR5690836_4539 SRR5690836_4577 SRR5690836_4614 SRR5690836_4665 SRR5690836_4744 SRR5690836_4799 SRR5690836_4884 SRR5690836_4885 SRR5690836_4931 SRR5690836_4932 SRR5690836_4933 SRR5690836_4962 SRR5690836_5010 SRR5690836_5021 SRR5690836_5022 SRR5690836_5025 SRR5690836_5026 SRR5690836_5063 SRR5690836_5141 SRR5690836_5143 SRR5690836_5178 SRR5690836_5208 SRR5690836_5256 SRR5690836_5295 SRR5690836_5327 SRR5690836_5329 SRR5690836_5331 SRR5690836_5493 SRR5690836_5494 SRR5690836_5525 SRR5690836_5531 SRR5690836_5532 SRR5690836_5571 SRR5690836_5572 SRR5690836_5607 SRR5690836_5608 SRR5690836_5623 SRR5690836_5662 SRR5690836_5663 SRR5690836_5672 SRR5690836_5674 SRR5690836_5690 SRR5690836_5720 SRR5690836_5767 SRR5690836_5812 SRR5690836_5837 SRR5690836_5840 SRR5690836_5931 SRR5690836_6035 SRR5690836_6036 SRR5690836_6038 SRR5690836_6039 SRR5690836_6143 SRR5690836_6144 SRR5690836_6279 SRR5690836_6280 SRR5690836_6334 SRR5690836_6348 SRR5690836_6390 SRR5690836_6414 SRR5690836_6418 SRR5690836_6454 SRR5690836_6455 SRR5690836_6457 SRR5690836_6461 SRR5690836_6462 SRR5690836_6542 SRR5690836_6599 SRR5690836_6605 SRR5690836_6606 SRR5690836_6608 SRR5690836_6635 SRR5690836_6669 SRR5690836_6671 SRR5690836_6707 SRR5690836_6710 SRR5690836_6711 SRR5690836_6761 SRR5690836_6763 SRR5690836_6799 SRR5690836_6800 SRR5690836_6821 SRR5690836_6822 SRR5690836_7030 SRR5690836_7124 SRR5690836_7136 SRR5690836_7255 SRR5690836_7304 SRR5690836_7305 SRR5690836_7308 SRR5690836_7324 SRR5690836_7355 SRR5690836_7358 SRR5690836_7443 SRR5690836_7448 SRR5690836_7487 SRR5690836_7495 SRR5690836_7518 SRR5690836_7519 SRR5690836_7520 SRR5690836_7592 SRR5690836_7668 SRR5690836_7669 SRR5690836_7670 SRR5690836_7671 SRR5690836_7920 SRR5690836_7921 SRR5690836_7960 SRR5690836_8013 SRR5690836_8039 SRR5690836_8112 SRR5690836_8113 SRR5690836_8114 SRR5690836_8116 SRR5690836_8118 SRR5690836_8120 SRR5690836_8125 SRR5690836_8135 SRR5690836_8186 SRR5690836_8187 SRR5690836_8207 SRR5690836_8208 SRR5690836_8334 SRR5690836_8336 SRR5690836_8338 SRR5690836_8370 SRR5690836_8498 SRR5690836_8517 SRR5690836_8539 SRR5690836_8545 SRR5690836_8569 SRR5690836_8578 SRR5690836_8580 SRR5690836_8633 SRR5690836_8660 SRR5690836_8668 SRR5690836_8669 SRR5690836_8704 SRR5690836_8705 SRR5690836_8757 SRR5690836_8758 SRR5690836_8759 SRR5690836_8798 SRR5690836_8824 SRR5690836_8838 SRR5690836_8843 SRR5690836_8844 SRR5690836_8845 SRR5690836_8850 SRR5690836_8852 SRR5690836_8853 SRR5690836_8898 SRR5690836_8899 SRR5690836_8911 SRR5690836_8912 SRR5690836_8913 SRR5690836_8940 SRR5690836_8942 SRR5690836_8944 SRR5690836_8950 SRR5690836_8951 SRR5690836_8953 SRR5690836_8971 SRR5690836_8972 SRR5690836_8973 SRR5690836_9065 SRR5690836_9208 SRR5690836_9209 SRR5690836_9210 SRR5690836_9224 SRR5690836_9555 SRR5690836_9556 SRR5690836_9627 SRR5690836_9651 SRR5690836_9694 SRR5690836_9695 SRR5690836_9762 SRR5690836_9785 SRR5690836_9786 SRR5690836_9839 SRR5690836_9958 SRR5690836_10000 SRR5690836_10001 SRR5690836_10002 SRR5690836_10028 SRR5690836_10029 SRR5690836_10119 SRR5690836_10120 SRR5690836_10123 SRR5690836_10148 SRR5690836_10247 SRR5690836_10293 SRR5690836_10299 SRR5690837_26 SRR5690837_27 SRR5690837_101 SRR5690837_140 SRR5690837_350 SRR5690837_351 SRR5690837_352 SRR5690837_380 SRR5690837_425 SRR5690837_467 SRR5690837_468 SRR5690837_469 SRR5690837_576 SRR5690837_577 SRR5690837_702 SRR5690837_703 SRR5690837_756 SRR5690837_757 SRR5690837_778 SRR5690837_797 SRR5690837_978 SRR5690837_1068 SRR5690837_1069 SRR5690837_1071 SRR5690837_1072 SRR5690837_1133 SRR5690837_1189 SRR5690837_1244 SRR5690837_1264 SRR5690837_1307 SRR5690837_1308 SRR5690837_1309 SRR5690837_1350 SRR5690837_1358 SRR5690837_1360 SRR5690837_1385 SRR5690837_1386 SRR5690837_1535 SRR5690837_1569 SRR5690837_1602 SRR5690837_1605 SRR5690837_1780 SRR5690837_1782 SRR5690837_1784 SRR5690837_1854 SRR5690837_1905 SRR5690837_1906 SRR5690837_1911 SRR5690837_1912 SRR5690837_1913 SRR5690837_1992 SRR5690837_1993 SRR5690837_2076 SRR5690837_2077 SRR5690837_2127 SRR5690837_2149 SRR5690837_2155 SRR5690837_2156 SRR5690837_2166 SRR5690837_2343 SRR5690837_2542 SRR5690837_2686 SRR5690837_2802 SRR5690837_2803 SRR5690837_2872 SRR5690837_2897 SRR5690837_2899 SRR5690837_2949 SRR5690837_2962 SRR5690837_3065 SRR5690837_3066 SRR5690837_3106 SRR5690837_3107 SRR5690837_3249 SRR5690837_3251 SRR5690837_3315 SRR5690837_3517 SRR5690837_3565 SRR5690837_3568 SRR5690837_3672 SRR5690837_3674 SRR5690837_3709 SRR5690837_3736 SRR5690837_3737 SRR5690837_3746 SRR5690837_3786 SRR5690837_3799 SRR5690837_3861 SRR5690837_3862 SRR5690837_3967 SRR5690837_4067 SRR5690837_4169 SRR5690837_4170 SRR5690837_4180 SRR5690837_4182 SRR5690837_4183 SRR5690837_4233 SRR5690837_4262 SRR5690837_4481 SRR5690837_4501 SRR5690837_4504 SRR5690837_4505 SRR5690837_4729 SRR5690837_4816 SRR5690837_4819 SRR5690837_4904 SRR5690837_5142 SRR5690837_5223 SRR5690837_5291 SRR5690837_5313 SRR5690837_5314 SRR5690837_5377 SRR5690837_5430 SRR5690837_5431 SRR5690837_5450 SRR5690837_5665 SRR5690837_5667 SRR5690837_5679 SRR5690837_5680 SRR5690837_5684 SRR5690837_5706 SRR5690837_5707 SRR5690837_5731 SRR5690837_5835 SRR5690837_5903 SRR5690837_5904 SRR5690837_6128 SRR5690837_6129 SRR5690837_6198 SRR5690837_6260 SRR5690837_6261 SRR5690837_6262 SRR5690837_6296 SRR5690837_6299 SRR5690837_6481 SRR5690837_6482 SRR5690837_6546 SRR5690837_6548 SRR5690837_6642 SRR5690837_6861 SRR5690837_6862 SRR5690837_6893 SRR5690837_6894 SRR5690837_7069 SRR5690837_7081 SRR5690837_7082 SRR5690837_7100 SRR5690837_7212 SRR5690837_7312 SRR5690837_7313 SRR5690837_7386 SRR5690837_7388 SRR5690837_7486 SRR5690837_7487 SRR5690837_7511 SRR5690837_7523 SRR5690837_7657 SRR5690837_7780 SRR5690837_7805 SRR5690837_7879 SRR5690837_7970 SRR5690837_7981 SRR5690837_8202 SRR5690837_8204 SRR5690837_8280 SRR5690837_8284 SRR5690837_8336 SRR5690837_8337 SRR5690837_8338 SRR5690837_8436 SRR5690837_8529 SRR5690837_8531 SRR5690837_8532 SRR5690837_8595 SRR5690837_8596 SRR5690837_8621 SRR5690837_8622 SRR5690837_8624 SRR5690837_8630 SRR5690837_8632 SRR5690837_8670 SRR5690837_8671 SRR5690837_8766 SRR5690837_8830 SRR5690837_9061 SRR5690837_9170 SRR5690837_9173 SRR5690837_9232 SRR5690837_9240 SRR5690837_9241 SRR5690837_9242 SRR5690837_9243 SRR5690837_9282 SRR5690837_9285 SRR5690837_9287 SRR5690837_9325 SRR5690837_9354 SRR5690837_9581 SRR5690837_9584 SRR5690837_9596 SRR5690837_9701 SRR5690837_9804 SRR5690837_9806 SRR5690837_9873 SRR5690837_9875 SRR5690837_10018 SRR5690837_10046 SRR5690837_10088 SRR5690837_10091 SRR5690837_10092 SRR5690837_10227 SRR5690838_3 SRR5690838_51 SRR5690838_52 SRR5690838_53 SRR5690838_134 SRR5690838_135 SRR5690838_241 SRR5690838_242 SRR5690838_244 SRR5690838_253 SRR5690838_273 SRR5690838_274 SRR5690838_288 SRR5690838_298 SRR5690838_299 SRR5690838_300 SRR5690838_301 SRR5690838_411 SRR5690838_414 SRR5690838_462 SRR5690838_483 SRR5690838_579 SRR5690838_624 SRR5690838_715 SRR5690838_716 SRR5690838_717 SRR5690838_755 SRR5690838_757 SRR5690838_763 SRR5690838_776 SRR5690838_913 SRR5690838_914 SRR5690838_915 SRR5690838_923 SRR5690838_1040 SRR5690838_1041 SRR5690838_1086 SRR5690838_1107 SRR5690838_1120 SRR5690838_1132 SRR5690838_1190 SRR5690838_1194 SRR5690838_1195 SRR5690838_1196 SRR5690838_1239 SRR5690838_1242 SRR5690838_1250 SRR5690838_1254 SRR5690838_1316 SRR5690838_1339 SRR5690838_1377 SRR5690838_1379 SRR5690838_1381 SRR5690838_1385 SRR5690838_1386 SRR5690838_1466 SRR5690838_1497 SRR5690838_1498 SRR5690838_1528 SRR5690838_1815 SRR5690838_1817 SRR5690838_1865 SRR5690838_1886 SRR5690838_2061 SRR5690838_2062 SRR5690838_2083 SRR5690838_2132 SRR5690838_2147 SRR5690838_2221 SRR5690838_2226 SRR5690838_2261 SRR5690838_2263 SRR5690838_2332 SRR5690838_2333 SRR5690838_2466 SRR5690838_2467 SRR5690838_2485 SRR5690838_2486 SRR5690838_2494 SRR5690838_2496 SRR5690838_2521 SRR5690838_2527 SRR5690838_2564 SRR5690838_2567 SRR5690838_2687 SRR5690838_2691 SRR5690838_2737 SRR5690838_2738 SRR5690838_2804 SRR5690838_2805 SRR5690838_2807 SRR5690838_2983 SRR5690838_2994 SRR5690838_3079 SRR5690838_3086 SRR5690838_3088 SRR5690838_3089 SRR5690838_3098 SRR5690838_3134 SRR5690838_3137 SRR5690838_3138 SRR5690838_3243 SRR5690838_3327 SRR5690838_3357 SRR5690838_3397 SRR5690838_3482 SRR5690838_3495 SRR5690838_3496 SRR5690838_3578 SRR5690838_3579 SRR5690838_3738 SRR5690838_3739 SRR5690838_3774 SRR5690838_3777 SRR5690838_3805 SRR5690838_3806 SRR5690838_3820 SRR5690838_3935 SRR5690838_3941 SRR5690838_3944 SRR5690838_3945 SRR5690838_3950 SRR5690838_3981 SRR5690838_3982 SRR5690838_3983 SRR5690838_4057 SRR5690838_4096 SRR5690838_4130 SRR5690838_4132 SRR5690838_4217 SRR5690838_4247 SRR5690838_4267 SRR5690838_4311 SRR5690838_4339 SRR5690838_4393 SRR5690838_4394 SRR5690838_4438 SRR5690838_4439 SRR5690838_4461 SRR5690838_4707 SRR5690838_4769 SRR5690838_4770 SRR5690838_4801 SRR5690838_4839 SRR5690838_4840 SRR5690838_4858 SRR5690838_4859 SRR5690838_4860 SRR5690838_5027 SRR5690838_5028 SRR5690838_5091 SRR5690838_5182 SRR5690838_5184 SRR5690838_5185 SRR5690838_5248 SRR5690838_5294 SRR5690838_5347 SRR5690838_5349 SRR5690838_5416 SRR5690838_5493 SRR5690838_5494 SRR5690838_5495 SRR5690838_5547 SRR5690838_5551 SRR5690838_5600 SRR5690838_5601 SRR5690838_5644 SRR5690838_5684 SRR5690838_5685 SRR5690838_5720 SRR5690838_5721 SRR5690838_5803 SRR5690838_5804 SRR5690838_5930 SRR5690838_6038 SRR5690838_6041 SRR5690838_6042 SRR5690838_6116 SRR5690838_6117 SRR5690838_6215 SRR5690838_6216 SRR5690838_6217 SRR5690838_6228 SRR5690838_6229 SRR5690838_6230 SRR5690838_6273 SRR5690838_6275 SRR5690838_6301 SRR5690838_6303 SRR5690838_6340 SRR5690838_6342 SRR5690838_6384 SRR5690838_6386 SRR5690838_6387 SRR5690838_6397 SRR5690838_6400 SRR5690838_6435 SRR5690838_6440 SRR5690838_6463 SRR5690838_6482 SRR5690838_6522 SRR5690838_6612 SRR5690838_6614 SRR5690838_6651 SRR5690838_6654 SRR5690838_6771 SRR5690838_6889 SRR5690838_6957 SRR5690838_6959 SRR5690838_6961 SRR5690838_6968 SRR5690838_7015 SRR5690838_7016 SRR5690838_7028 SRR5690838_7092 SRR5690838_7094 SRR5690838_7095 SRR5690838_7131 SRR5690838_7162 SRR5690838_7228 SRR5690838_7307 SRR5690838_7348 SRR5690838_7417 SRR5690838_7457 SRR5690838_7492 SRR5690838_7493 SRR5690838_7494 SRR5690838_7593 SRR5690838_7594 SRR5690838_7595 SRR5690838_7695 SRR5690838_7729 SRR5690838_7730 SRR5690838_7768 SRR5690838_7769 SRR5690838_7797 SRR5690838_7809 SRR5690838_7823 SRR5690838_7928 SRR5690838_8053 SRR5690838_8199 SRR5690838_8220 SRR5690838_8327 SRR5690838_8328 SRR5690838_8329 SRR5690838_8342 SRR5690838_8386 SRR5690838_8387 SRR5690838_8392 SRR5690838_8688 SRR5690838_8722 SRR5690838_8800 SRR5690838_8877 SRR5690838_8918 SRR5690838_8919 SRR5690838_8922 SRR5690838_8923 SRR5690838_8926 SRR5690838_8935 SRR5690838_8938 SRR5690838_8997 SRR5690838_8998 SRR5690838_8999 SRR5690838_9013 SRR5690838_9014 SRR5690838_9015 SRR5690838_9060 SRR5690838_9064 SRR5690838_9122 SRR5690838_9177 SRR5690838_9179 SRR5690838_9199 SRR5690838_9266 SRR5690838_9280 SRR5690838_9281 SRR5690838_9339 SRR5690838_9348 SRR5690838_9386 SRR5690838_9458 SRR5690838_9498 SRR5690838_9516 SRR5690838_9594 SRR5690838_9595 SRR5690838_9668 SRR5690838_9717 SRR5690838_9718 SRR5690838_9797 SRR5690838_9887 SRR5690838_10042 SRR5690838_10156 SRR5690838_10158 SRR5690838_10261 SRR5690838_10356 SRR5690838_10398 SRR5690838_10399 SRR5690838_10430 SRR5690838_10485 SRR5690838_10486 SRR5690838_10488 SRR5690838_10535 SRR5690838_10549 SRR5690838_10623 SRR5690838_10660 SRR5690838_10677 SRR5690838_10701 SRR5690838_10702 SRR5690839_60 SRR5690839_67 SRR5690839_99 SRR5690839_100 SRR5690839_138 SRR5690839_213 SRR5690839_215 SRR5690839_295 SRR5690839_302 SRR5690839_303 SRR5690839_322 SRR5690839_444 SRR5690839_482 SRR5690839_493 SRR5690839_495 SRR5690839_649 SRR5690839_650 SRR5690839_651 SRR5690839_702 SRR5690839_714 SRR5690839_715 SRR5690839_716 SRR5690839_766 SRR5690839_791 SRR5690839_804 SRR5690839_936 SRR5690839_945 SRR5690839_946 SRR5690839_947 SRR5690839_953 SRR5690839_954 SRR5690839_1067 SRR5690839_1072 SRR5690839_1105 SRR5690839_1127 SRR5690839_1136 SRR5690839_1137 SRR5690839_1156 SRR5690839_1158 SRR5690839_1159 SRR5690839_1168 SRR5690839_1169 SRR5690839_1175 SRR5690839_1176 SRR5690839_1179 SRR5690839_1190 SRR5690839_1191 SRR5690839_1192 SRR5690839_1307 SRR5690839_1368 SRR5690839_1369 SRR5690839_1373 SRR5690839_1455 SRR5690839_1630 SRR5690839_1661 SRR5690839_1662 SRR5690839_1664 SRR5690839_1676 SRR5690839_1728 SRR5690839_1814 SRR5690839_1815 SRR5690839_1860 SRR5690839_1873 SRR5690839_1875 SRR5690839_2115 SRR5690839_2118 SRR5690839_2119 SRR5690839_2214 SRR5690839_2285 SRR5690839_2295 SRR5690839_2330 SRR5690839_2331 SRR5690839_2523 SRR5690839_2565 SRR5690839_2628 SRR5690839_2631 SRR5690839_2639 SRR5690839_2640 SRR5690839_2651 SRR5690839_2652 SRR5690839_2809 SRR5690839_2810 SRR5690839_2813 SRR5690839_2885 SRR5690839_2893 SRR5690839_3121 SRR5690839_3122 SRR5690839_3124 SRR5690839_3129 SRR5690839_3375 SRR5690839_3376 SRR5690839_3435 SRR5690839_3504 SRR5690839_3506 SRR5690839_3507 SRR5690839_3508 SRR5690839_3517 SRR5690839_3570 SRR5690839_3571 SRR5690839_3572 SRR5690839_3592 SRR5690839_3644 SRR5690839_3646 SRR5690839_3708 SRR5690839_3759 SRR5690839_3865 SRR5690839_3905 SRR5690839_3951 SRR5690839_3953 SRR5690839_3966 SRR5690839_4045 SRR5690839_4107 SRR5690839_4109 SRR5690839_4134 SRR5690839_4204 SRR5690839_4393 SRR5690839_4394 SRR5690839_4395 SRR5690839_4538 SRR5690839_4539 SRR5690839_4550 SRR5690839_4567 SRR5690839_4568 SRR5690839_4569 SRR5690839_4644 SRR5690839_4645 SRR5690839_4646 SRR5690839_4740 SRR5690839_4741 SRR5690839_4792 SRR5690839_4818 SRR5690839_4848 SRR5690839_4850 SRR5690839_4864 SRR5690839_4882 SRR5690839_4893 SRR5690839_4894 SRR5690839_4916 SRR5690839_4917 SRR5690839_4918 SRR5690839_4928 SRR5690839_4996 SRR5690839_4997 SRR5690839_5005 SRR5690839_5067 SRR5690839_5068 SRR5690839_5103 SRR5690839_5104 SRR5690839_5128 SRR5690839_5178 SRR5690839_5182 SRR5690839_5205 SRR5690839_5246 SRR5690839_5324 SRR5690839_5326 SRR5690839_5418 SRR5690839_5419 SRR5690839_5428 SRR5690839_5443 SRR5690839_5514 SRR5690839_5515 SRR5690839_5558 SRR5690839_5710 SRR5690839_5787 SRR5690839_5788 SRR5690839_5799 SRR5690839_5800 SRR5690839_5825 SRR5690839_5850 SRR5690839_5852 SRR5690839_5921 SRR5690839_5922 SRR5690839_5932 SRR5690839_5973 SRR5690839_5974 SRR5690839_5982 SRR5690839_5983 SRR5690839_6137 SRR5690839_6138 SRR5690839_6147 SRR5690839_6309 SRR5690839_6382 SRR5690839_6383 SRR5690839_6385 SRR5690839_6471 SRR5690839_6473 SRR5690839_6554 SRR5690839_6555 SRR5690839_6590 SRR5690839_6591 SRR5690839_6631 SRR5690839_6633 SRR5690839_6663 SRR5690839_6690 SRR5690839_6716 SRR5690839_6717 SRR5690839_6718 SRR5690839_6744 SRR5690839_6754 SRR5690839_6811 SRR5690839_7015 SRR5690839_7016 SRR5690839_7032 SRR5690839_7033 SRR5690839_7053 SRR5690839_7054 SRR5690839_7061 SRR5690839_7062 SRR5690839_7114 SRR5690839_7115 SRR5690839_7117 SRR5690839_7135 SRR5690839_7136 SRR5690839_7178 SRR5690839_7258 SRR5690839_7296 SRR5690839_7297 SRR5690839_7314 SRR5690839_7315 SRR5690839_7342 SRR5690839_7343 SRR5690839_7434 SRR5690839_7559 SRR5690839_7560 SRR5690839_7612 SRR5690839_7639 SRR5690839_7692 SRR5690839_7780 SRR5690839_7783 SRR5690839_7869 SRR5690839_7870 SRR5690839_8121 SRR5690839_8158 SRR5690839_8186 SRR5690839_8272 SRR5690839_8273 SRR5690839_8291 SRR5690839_8292 SRR5690839_8306 SRR5690839_8310 SRR5690839_8369 SRR5690839_8394 SRR5690839_8395 SRR5690839_8397 SRR5690839_8473 SRR5690839_8579 SRR5690839_8580 SRR5690839_8581 SRR5690839_8648 SRR5690839_8649 SRR5690839_8671 SRR5690839_8741 SRR5690839_8742 SRR5690839_8877 SRR5690839_8878 SRR5690839_8930 SRR5690839_9056 SRR5690839_9084 SRR5690839_9087 SRR5690839_9127 SRR5690839_9152 SRR5690839_9155 SRR5690839_9156 SRR5690839_9159 SRR5690839_9196 SRR5690839_9220 SRR5690839_9221 SRR5690839_9252 SRR5690839_9253 SRR5690839_9270 SRR5690839_9273 SRR5690839_9331 SRR5690839_9332 SRR5690839_9333 SRR5690839_9385 SRR5690839_9410 SRR5690839_9411 SRR5690839_9571 SRR5690839_9621 SRR5690839_9622 SRR5690839_9673 SRR5690839_9674 SRR5690839_9675 SRR5690839_9740 SRR5690839_9991 SRR5690839_9993 SRR5690839_10077 SRR5690839_10086 SRR5690839_10230 SRR5690839_10268 SRR5690839_10305 SRR5690839_10306 SRR5690840_216 SRR5690840_274 SRR5690840_275 SRR5690840_289 SRR5690840_290 SRR5690840_338 SRR5690840_339 SRR5690840_350 SRR5690840_351 SRR5690840_430 SRR5690840_487 SRR5690840_488 SRR5690840_583 SRR5690840_699 SRR5690840_706 SRR5690840_710 SRR5690840_713 SRR5690840_807 SRR5690840_808 SRR5690840_845 SRR5690840_866 SRR5690840_868 SRR5690840_975 SRR5690840_1160 SRR5690840_1163 SRR5690840_1172 SRR5690840_1250 SRR5690840_1257 SRR5690840_1410 SRR5690840_1411 SRR5690840_1415 SRR5690840_1416 SRR5690840_1417 SRR5690840_1449 SRR5690840_1450 SRR5690840_1451 SRR5690840_1537 SRR5690840_1538 SRR5690840_1539 SRR5690840_1548 SRR5690840_1635 SRR5690840_1636 SRR5690840_1637 SRR5690840_1732 SRR5690840_1738 SRR5690840_1740 SRR5690840_1769 SRR5690840_1770 SRR5690840_1780 SRR5690840_1805 SRR5690840_1844 SRR5690840_1906 SRR5690840_1907 SRR5690840_1925 SRR5690840_1970 SRR5690840_1971 SRR5690840_1978 SRR5690840_1988 SRR5690840_2057 SRR5690840_2177 SRR5690840_2222 SRR5690840_2343 SRR5690840_2396 SRR5690840_2397 SRR5690840_2571 SRR5690840_2586 SRR5690840_2587 SRR5690840_2605 SRR5690840_2606 SRR5690840_2641 SRR5690840_2642 SRR5690840_2643 SRR5690840_2698 SRR5690840_2699 SRR5690840_2700 SRR5690840_2707 SRR5690840_2708 SRR5690840_2709 SRR5690840_2710 SRR5690840_2732 SRR5690840_2753 SRR5690840_2755 SRR5690840_2778 SRR5690840_2781 SRR5690840_2799 SRR5690840_2862 SRR5690840_2885 SRR5690840_2914 SRR5690840_3061 SRR5690840_3093 SRR5690840_3143 SRR5690840_3152 SRR5690840_3153 SRR5690840_3181 SRR5690840_3225 SRR5690840_3291 SRR5690840_3292 SRR5690840_3311 SRR5690840_3393 SRR5690840_3395 SRR5690840_3458 SRR5690840_3460 SRR5690840_3663 SRR5690840_3665 SRR5690840_3722 SRR5690840_3723 SRR5690840_3725 SRR5690840_3747 SRR5690840_3855 SRR5690840_3947 SRR5690840_4013 SRR5690840_4016 SRR5690840_4098 SRR5690840_4099 SRR5690840_4101 SRR5690840_4102 SRR5690840_4118 SRR5690840_4156 SRR5690840_4157 SRR5690840_4303 SRR5690840_4408 SRR5690840_4409 SRR5690840_4410 SRR5690840_4422 SRR5690840_4423 SRR5690840_4668 SRR5690840_4673 SRR5690840_4678 SRR5690840_4850 SRR5690840_4851 SRR5690840_4918 SRR5690840_4942 SRR5690840_4943 SRR5690840_4953 SRR5690840_4967 SRR5690840_4968 SRR5690840_4993 SRR5690840_4994 SRR5690840_5262 SRR5690840_5303 SRR5690840_5305 SRR5690840_5346 SRR5690840_5360 SRR5690840_5363 SRR5690840_5364 SRR5690840_5466 SRR5690840_5472 SRR5690840_5494 SRR5690840_5530 SRR5690840_5532 SRR5690840_5533 SRR5690840_5576 SRR5690840_5577 SRR5690840_5578 SRR5690840_5594 SRR5690840_5595 SRR5690840_5739 SRR5690840_5744 SRR5690840_5746 SRR5690840_5781 SRR5690840_5784 SRR5690840_5912 SRR5690840_6089 SRR5690840_6128 SRR5690840_6286 SRR5690840_6287 SRR5690840_6326 SRR5690840_6395 SRR5690840_6396 SRR5690840_6521 SRR5690840_6600 SRR5690840_6746 SRR5690840_6832 SRR5690840_6889 SRR5690840_6892 SRR5690840_6904 SRR5690840_6996 SRR5690840_7006 SRR5690840_7007 SRR5690840_7159 SRR5690840_7163 SRR5690840_7165 SRR5690840_7216 SRR5690840_7217 SRR5690840_7243 SRR5690840_7261 SRR5690840_7314 SRR5690840_7316 SRR5690840_7318 SRR5690840_7319 SRR5690840_7366 SRR5690840_7406 SRR5690840_7407 SRR5690840_7417 SRR5690840_7418 SRR5690840_7419 SRR5690840_7453 SRR5690840_7454 SRR5690840_7455 SRR5690840_7465 SRR5690840_7483 SRR5690840_7484 SRR5690840_7520 SRR5690840_7544 SRR5690840_7549 SRR5690840_7552 SRR5690840_7645 SRR5690840_7689 SRR5690840_7703 SRR5690840_7706 SRR5690840_7710 SRR5690840_7741 SRR5690840_7896 SRR5690840_8132 SRR5690840_8190 SRR5690840_8194 SRR5690840_8197 SRR5690840_8214 SRR5690840_8234 SRR5690840_8248 SRR5690840_8326 SRR5690840_8327 SRR5690840_8328 SRR5690840_8352 SRR5690840_8500 SRR5690840_8501 SRR5690840_8525 SRR5690840_8526 SRR5690840_8541 SRR5690840_8543 SRR5690840_8554 SRR5690840_8599 SRR5690840_8627 SRR5690840_8647 SRR5690840_8649 SRR5690840_8670 SRR5690840_8672 SRR5690840_8673 SRR5690840_8989 SRR5690840_8990 SRR5690840_9044 SRR5690840_9046 SRR5690840_9080 SRR5690840_9081 SRR5690840_9082 SRR5690840_9190 SRR5690840_9191 SRR5690840_9192 SRR5690840_9205 SRR5690840_9206 SRR5690840_9207 SRR5690840_9238 SRR5690840_9270 SRR5690840_9298 SRR5690840_9470 SRR5690840_9505 SRR5690840_9506 SRR5690840_9551 SRR5690840_9558 SRR5690840_9579 SRR5690840_9580 SRR5690840_9655 SRR5690840_9657 SRR5690840_9658 SRR5690840_9670 SRR5690840_9676 SRR5690840_9725 SRR5690840_9726 SRR5690840_9748 SRR5690840_9750 SRR5690840_9758 SRR5690840_9899 SRR5690840_9900 SRR5690840_9911 SRR5690840_9912 SRR5690840_9976 SRR5690840_9980 SRR5690840_9982 SRR5690840_10001 SRR5690840_10002 SRR5690840_10078 SRR5690840_10174 SRR5690841_25 SRR5690841_121 SRR5690841_122 SRR5690841_164 SRR5690841_207 SRR5690841_240 SRR5690841_261 SRR5690841_335 SRR5690841_336 SRR5690841_343 SRR5690841_453 SRR5690841_454 SRR5690841_484 SRR5690841_538 SRR5690841_547 SRR5690841_548 SRR5690841_553 SRR5690841_560 SRR5690841_608 SRR5690841_629 SRR5690841_639 SRR5690841_688 SRR5690841_736 SRR5690841_742 SRR5690841_744 SRR5690841_796 SRR5690841_806 SRR5690841_807 SRR5690841_858 SRR5690841_859 SRR5690841_864 SRR5690841_865 SRR5690841_870 SRR5690841_875 SRR5690841_878 SRR5690841_879 SRR5690841_881 SRR5690841_888 SRR5690841_889 SRR5690841_922 SRR5690841_923 SRR5690841_935 SRR5690841_952 SRR5690841_953 SRR5690841_968 SRR5690841_974 SRR5690841_987 SRR5690841_988 SRR5690841_1036 SRR5690841_1060 SRR5690841_1075 SRR5690841_1077 SRR5690841_1078 SRR5690841_1130 SRR5690841_1153 SRR5690841_1156 SRR5690841_1179 SRR5690841_1260 SRR5690841_1262 SRR5690841_1267 SRR5690841_1284 SRR5690841_1303 SRR5690841_1317 SRR5690841_1318 SRR5690841_1320 SRR5690841_1321 SRR5690841_1363 SRR5690841_1365 SRR5690841_1389 SRR5690841_1400 SRR5690841_1410 SRR5690841_1510 SRR5690841_1543 SRR5690841_1545 SRR5690841_1555 SRR5690841_1582 SRR5690841_1583 SRR5690841_1591 SRR5690841_1594 SRR5690841_1600 SRR5690841_1628 SRR5690841_1629 SRR5690841_1771 SRR5690841_1806 SRR5690841_1807 SRR5690841_1808 SRR5690841_1809 SRR5690841_1811 SRR5690841_1812 SRR5690841_1828 SRR5690841_1909 SRR5690841_1915 SRR5690841_1917 SRR5690841_1918 SRR5690841_1950 SRR5690841_1951 SRR5690841_1952 SRR5690841_2065 SRR5690841_2147 SRR5690841_2154 SRR5690841_2158 SRR5690841_2234 SRR5690841_2235 SRR5690841_2320 SRR5690841_2323 SRR5690841_2352 SRR5690841_2353 SRR5690841_2354 SRR5690841_2376 SRR5690841_2377 SRR5690841_2378 SRR5690841_2379 SRR5690841_2397 SRR5690841_2452 SRR5690841_2453 SRR5690841_2486 SRR5690841_2507 SRR5690841_2516 SRR5690841_2564 SRR5690841_2591 SRR5690841_2601 SRR5690841_2602 SRR5690841_2622 SRR5690841_2637 SRR5690841_2645 SRR5690841_2649 SRR5690841_2673 SRR5690841_2675 SRR5690841_2709 SRR5690841_2710 SRR5690841_2758 SRR5690841_2759 SRR5690841_2765 SRR5690841_2766 SRR5690841_2771 SRR5690841_2828 SRR5690841_2852 SRR5690841_2853 SRR5690841_2854 SRR5690841_2882 SRR5690841_2926 SRR5690841_2927 SRR5690841_2928 SRR5690841_2929 SRR5690841_2940 SRR5690841_2941 SRR5690841_3020 SRR5690841_3022 SRR5690841_3028 SRR5690841_3055 SRR5690841_3114 SRR5690841_3207 SRR5690841_3312 SRR5690841_3344 SRR5690841_3345 SRR5690841_3346 SRR5690841_3366 SRR5690841_3463 SRR5690841_3466 SRR5690841_3502 SRR5690841_3512 SRR5690841_3513 SRR5690841_3526 SRR5690841_3551 SRR5690841_3552 SRR5690841_3604 SRR5690841_3642 SRR5690841_3732 SRR5690841_3758 SRR5690841_3794 SRR5690841_3857 SRR5690841_3859 SRR5690841_3891 SRR5690841_3904 SRR5690841_3907 SRR5690841_3915 SRR5690841_3939 SRR5690841_3941 SRR5690841_3949 SRR5690841_3950 SRR5690841_3964 SRR5690841_3980 SRR5690841_4000 SRR5690841_4038 SRR5690841_4040 SRR5690841_4087 SRR5690841_4108 SRR5690841_4145 SRR5690841_4146 SRR5690841_4147 SRR5690841_4190 SRR5690841_4191 SRR5690841_4204 SRR5690841_4206 SRR5690841_4219 SRR5690841_4220 SRR5690841_4221 SRR5690841_4228 SRR5690841_4229 SRR5690841_4230 SRR5690841_4320 SRR5690841_4357 SRR5690841_4367 SRR5690841_4371 SRR5690841_4408 SRR5690841_4409 SRR5690841_4411 SRR5690841_4428 SRR5690841_4429 SRR5690841_4452 SRR5690841_4460 SRR5690841_4509 SRR5690841_4510 SRR5690841_4545 SRR5690841_4552 SRR5690841_4577 SRR5690841_4612 SRR5690841_4613 SRR5690841_4628 SRR5690841_4643 SRR5690841_4648 SRR5690841_4675 SRR5690841_4717 SRR5690841_4820 SRR5690841_4840 SRR5690841_4844 SRR5690841_4845 SRR5690841_4869 SRR5690841_4887 SRR5690841_4902 SRR5690841_4935 SRR5690841_4942 SRR5690841_4945 SRR5690841_4964 SRR5690841_4965 SRR5690841_4966 SRR5690841_4975 SRR5690841_4976 SRR5690841_4995 SRR5690841_4996 SRR5690841_4998 SRR5690841_5001 SRR5690841_5031 SRR5690841_5033 SRR5690841_5061 SRR5690841_5110 SRR5690841_5207 SRR5690841_5209 SRR5690841_5245 SRR5690841_5316 SRR5690841_5322 SRR5690841_5363 SRR5690841_5364 SRR5690841_5380 SRR5690841_5402 SRR5690841_5431 SRR5690841_5432 SRR5690841_5460 SRR5690841_5511 SRR5690841_5512 SRR5690841_5514 SRR5690841_5535 SRR5690841_5561 SRR5690841_5562 SRR5690841_5563 SRR5690841_5586 SRR5690841_5598 SRR5690841_5630 SRR5690841_5642 SRR5690841_5667 SRR5690841_5668 SRR5690841_5685 SRR5690841_5721 SRR5690841_5733 SRR5690841_5734 SRR5690841_5745 SRR5690841_5746 SRR5690841_5749 SRR5690841_5750 SRR5690841_5756 SRR5690841_5765 SRR5690841_5767 SRR5690841_5808 SRR5690841_5809 SRR5690841_5810 SRR5690841_5822 SRR5690841_5832 SRR5690841_5855 SRR5690841_5856 SRR5690841_5879 SRR5690841_5897 SRR5690841_5900 SRR5690841_5933 SRR5690841_5983 SRR5690841_5984 SRR5690841_5998 SRR5690841_6000 SRR5690841_6001 SRR5690841_6002 SRR5690841_6013 SRR5690841_6015 SRR5690841_6017 SRR5690841_6018 SRR5690841_6019 SRR5690841_6020 SRR5690841_6042 SRR5690841_6074 SRR5690841_6091 SRR5690841_6092 SRR5690841_6093 SRR5690841_6151 SRR5690841_6188 SRR5690841_6189 SRR5690841_6197 SRR5690841_6271 SRR5690841_6290 SRR5690841_6311 SRR5690841_6368 SRR5690841_6417 SRR5690841_6459 SRR5690841_6460 SRR5690841_6462 SRR5690841_6496 SRR5690841_6513 SRR5690841_6514 SRR5690841_6521 SRR5690841_6522 SRR5690841_6523 SRR5690841_6539 SRR5690841_6546 SRR5690841_6559 SRR5690841_6561 SRR5690841_6578 SRR5690841_6632 SRR5690841_6635 SRR5690841_6653 SRR5690841_6695 SRR5690841_6889 SRR5690841_6890 SRR5690841_6948 SRR5690841_6949 SRR5690841_6950 SRR5690841_6991 SRR5690841_6993 SRR5690841_7016 SRR5690841_7066 SRR5690841_7106 SRR5690841_7107 SRR5690841_7110 SRR5690841_7139 SRR5690841_7161 SRR5690841_7162 SRR5690841_7188 SRR5690841_7190 SRR5690841_7249 SRR5690841_7250 SRR5690841_7251 SRR5690841_7273 SRR5690841_7274 SRR5690841_7298 SRR5690841_7355 SRR5690841_7393 SRR5690841_7395 SRR5690841_7422 SRR5690841_7437 SRR5690841_7438 SRR5690841_7455 SRR5690841_7480 SRR5690841_7481 SRR5690841_7521 SRR5690841_7527 SRR5690841_7533 SRR5690841_7535 SRR5690841_7598 SRR5690841_7599 SRR5690841_7689 SRR5690841_7691 SRR5690841_7792 SRR5690841_7794 SRR5690841_7817 SRR5690841_7821 SRR5690841_7822 SRR5690841_7824 SRR5690841_7850 SRR5690841_7851 SRR5690841_7852 SRR5690841_7860 SRR5690841_7862 SRR5690841_7863 SRR5690841_7893 SRR5690841_7937 SRR5690841_7938 SRR5690841_7962 SRR5690841_7963 SRR5690841_8046 SRR5690841_8054 SRR5690841_8055 SRR5690841_8087 SRR5690841_8088 SRR5690841_8092 SRR5690841_8165 SRR5690841_8171 SRR5690841_8173 SRR5690841_8174 SRR5690841_8268 SRR5690841_8296 SRR5690841_8302 SRR5690841_8363 SRR5690841_8364 SRR5690841_8372 SRR5690841_8373 SRR5690841_8374 SRR5690841_8424 SRR5690841_8436 SRR5690841_8439 SRR5690841_8440 SRR5690841_8463 SRR5690841_8464 SRR5690841_8465 SRR5690841_8466 SRR5690841_8467 SRR5690841_8469 SRR5690841_8470 SRR5690841_8472 SRR5690841_8473 SRR5690841_8481 SRR5690841_8483 SRR5690841_8492 SRR5690841_8526 SRR5690841_8528 SRR5690841_8594 SRR5690841_8595 SRR5690841_8597 SRR5690841_8605 SRR5690841_8637 SRR5690841_8638 SRR5690841_8656 SRR5690841_8667 SRR5690841_8668 SRR5690841_8720 SRR5690841_8774 SRR5690841_8779 SRR5690841_8807 SRR5690841_8815 SRR5690841_8829 SRR5690841_8830 SRR5690841_8882 SRR5690841_8922 SRR5690841_8942 SRR5690841_8945 SRR5690841_8947 SRR5690841_8976 SRR5690841_8977 SRR5690841_8982 SRR5690841_9007 SRR5690841_9073 SRR5690841_9075 SRR5690841_9079 SRR5690841_9080 SRR5690841_9081 SRR5690841_9119 SRR5690841_9152 SRR5690841_9171 SRR5690841_9174 SRR5690841_9181 SRR5690841_9186 SRR5690841_9204 SRR5690841_9238 SRR5690841_9239 SRR5690841_9273 SRR5690841_9274 SRR5690841_9353 SRR5690841_9524 SRR5690841_9525 SRR5690841_9584 SRR5690841_9585 SRR5690841_9603 SRR5690841_9604 SRR5690841_9633 SRR5690841_9649 SRR5690841_9650 SRR5690841_9673 SRR5690841_9675 SRR5690841_9676 SRR5690841_9677 SRR5690841_9691 SRR5690841_9697 SRR5690841_9702 SRR5690841_9769 SRR5690841_9822 SRR5690841_9834 SRR5690841_9847 SRR5690841_9867 SRR5690841_9892 SRR5690841_9974 SRR5690841_9989 SRR5690841_9993 SRR5690841_10030 SRR5690841_10032 SRR5690841_10068 SRR5690841_10069 SRR5690841_10070 SRR5690841_10071 SRR5690841_10072 SRR5690841_10075 SRR5690841_10149 SRR5690841_10197 SRR5690841_10226 SRR5690841_10240 SRR5690841_10290 SRR5690841_10291 SRR5690841_10337 SRR5690841_10338 SRR5690841_10394 SRR5690841_10395 SRR5690842_15 SRR5690842_16 SRR5690842_25 SRR5690842_52 SRR5690842_53 SRR5690842_60 SRR5690842_61 SRR5690842_62 SRR5690842_80 SRR5690842_82 SRR5690842_100 SRR5690842_101 SRR5690842_173 SRR5690842_197 SRR5690842_198 SRR5690842_206 SRR5690842_207 SRR5690842_208 SRR5690842_210 SRR5690842_212 SRR5690842_239 SRR5690842_240 SRR5690842_271 SRR5690842_272 SRR5690842_273 SRR5690842_274 SRR5690842_310 SRR5690842_345 SRR5690842_429 SRR5690842_469 SRR5690842_471 SRR5690842_511 SRR5690842_516 SRR5690842_553 SRR5690842_614 SRR5690842_615 SRR5690842_652 SRR5690842_653 SRR5690842_654 SRR5690842_682 SRR5690842_684 SRR5690842_722 SRR5690842_725 SRR5690842_767 SRR5690842_768 SRR5690842_789 SRR5690842_790 SRR5690842_799 SRR5690842_830 SRR5690842_873 SRR5690842_1111 SRR5690842_1119 SRR5690842_1122 SRR5690842_1128 SRR5690842_1129 SRR5690842_1137 SRR5690842_1138 SRR5690842_1155 SRR5690842_1156 SRR5690842_1163 SRR5690842_1190 SRR5690842_1233 SRR5690842_1237 SRR5690842_1239 SRR5690842_1261 SRR5690842_1262 SRR5690842_1292 SRR5690842_1330 SRR5690842_1343 SRR5690842_1344 SRR5690842_1355 SRR5690842_1356 SRR5690842_1357 SRR5690842_1358 SRR5690842_1371 SRR5690842_1377 SRR5690842_1379 SRR5690842_1399 SRR5690842_1477 SRR5690842_1478 SRR5690842_1506 SRR5690842_1507 SRR5690842_1528 SRR5690842_1552 SRR5690842_1553 SRR5690842_1572 SRR5690842_1645 SRR5690842_1648 SRR5690842_1697 SRR5690842_1698 SRR5690842_1707 SRR5690842_1730 SRR5690842_1746 SRR5690842_1772 SRR5690842_1823 SRR5690842_1826 SRR5690842_1852 SRR5690842_1893 SRR5690842_1895 SRR5690842_1928 SRR5690842_1929 SRR5690842_1931 SRR5690842_1972 SRR5690842_1973 SRR5690842_1996 SRR5690842_2045 SRR5690842_2046 SRR5690842_2101 SRR5690842_2102 SRR5690842_2142 SRR5690842_2148 SRR5690842_2166 SRR5690842_2173 SRR5690842_2175 SRR5690842_2186 SRR5690842_2187 SRR5690842_2188 SRR5690842_2198 SRR5690842_2199 SRR5690842_2234 SRR5690842_2255 SRR5690842_2260 SRR5690842_2261 SRR5690842_2308 SRR5690842_2309 SRR5690842_2321 SRR5690842_2323 SRR5690842_2325 SRR5690842_2340 SRR5690842_2341 SRR5690842_2372 SRR5690842_2373 SRR5690842_2374 SRR5690842_2404 SRR5690842_2409 SRR5690842_2411 SRR5690842_2412 SRR5690842_2450 SRR5690842_2451 SRR5690842_2453 SRR5690842_2528 SRR5690842_2529 SRR5690842_2563 SRR5690842_2564 SRR5690842_2584 SRR5690842_2615 SRR5690842_2617 SRR5690842_2620 SRR5690842_2638 SRR5690842_2668 SRR5690842_2691 SRR5690842_2694 SRR5690842_2717 SRR5690842_2718 SRR5690842_2719 SRR5690842_2754 SRR5690842_2755 SRR5690842_2800 SRR5690842_2805 SRR5690842_2825 SRR5690842_2826 SRR5690842_2827 SRR5690842_2838 SRR5690842_2840 SRR5690842_2865 SRR5690842_2880 SRR5690842_2881 SRR5690842_2882 SRR5690842_2890 SRR5690842_2915 SRR5690842_2917 SRR5690842_2925 SRR5690842_2945 SRR5690842_2947 SRR5690842_2950 SRR5690842_2952 SRR5690842_2955 SRR5690842_2958 SRR5690842_2975 SRR5690842_3004 SRR5690842_3020 SRR5690842_3022 SRR5690842_3076 SRR5690842_3091 SRR5690842_3206 SRR5690842_3220 SRR5690842_3235 SRR5690842_3236 SRR5690842_3254 SRR5690842_3256 SRR5690842_3261 SRR5690842_3262 SRR5690842_3354 SRR5690842_3355 SRR5690842_3356 SRR5690842_3357 SRR5690842_3358 SRR5690842_3388 SRR5690842_3494 SRR5690842_3499 SRR5690842_3500 SRR5690842_3502 SRR5690842_3503 SRR5690842_3570 SRR5690842_3573 SRR5690842_3574 SRR5690842_3575 SRR5690842_3634 SRR5690842_3635 SRR5690842_3686 SRR5690842_3696 SRR5690842_3697 SRR5690842_3725 SRR5690842_3740 SRR5690842_3767 SRR5690842_3768 SRR5690842_3778 SRR5690842_3801 SRR5690842_3803 SRR5690842_3807 SRR5690842_3817 SRR5690842_3867 SRR5690842_3873 SRR5690842_3903 SRR5690842_3904 SRR5690842_3931 SRR5690842_3932 SRR5690842_3937 SRR5690842_3939 SRR5690842_4001 SRR5690842_4035 SRR5690842_4036 SRR5690842_4038 SRR5690842_4069 SRR5690842_4070 SRR5690842_4094 SRR5690842_4095 SRR5690842_4102 SRR5690842_4104 SRR5690842_4175 SRR5690842_4176 SRR5690842_4177 SRR5690842_4207 SRR5690842_4208 SRR5690842_4209 SRR5690842_4211 SRR5690842_4212 SRR5690842_4213 SRR5690842_4248 SRR5690842_4250 SRR5690842_4360 SRR5690842_4367 SRR5690842_4368 SRR5690842_4370 SRR5690842_4380 SRR5690842_4394 SRR5690842_4404 SRR5690842_4408 SRR5690842_4410 SRR5690842_4413 SRR5690842_4491 SRR5690842_4492 SRR5690842_4494 SRR5690842_4520 SRR5690842_4536 SRR5690842_4537 SRR5690842_4538 SRR5690842_4548 SRR5690842_4555 SRR5690842_4556 SRR5690842_4557 SRR5690842_4595 SRR5690842_4596 SRR5690842_4618 SRR5690842_4639 SRR5690842_4663 SRR5690842_4686 SRR5690842_4687 SRR5690842_4690 SRR5690842_4710 SRR5690842_4711 SRR5690842_4780 SRR5690842_4781 SRR5690842_4803 SRR5690842_4805 SRR5690842_4806 SRR5690842_4894 SRR5690842_4935 SRR5690842_4936 SRR5690842_4941 SRR5690842_4942 SRR5690842_4966 SRR5690842_4984 SRR5690842_4998 SRR5690842_5000 SRR5690842_5016 SRR5690842_5018 SRR5690842_5019 SRR5690842_5020 SRR5690842_5169 SRR5690842_5170 SRR5690842_5194 SRR5690842_5195 SRR5690842_5203 SRR5690842_5205 SRR5690842_5274 SRR5690842_5275 SRR5690842_5301 SRR5690842_5303 SRR5690842_5331 SRR5690842_5389 SRR5690842_5392 SRR5690842_5404 SRR5690842_5405 SRR5690842_5408 SRR5690842_5434 SRR5690842_5458 SRR5690842_5459 SRR5690842_5474 SRR5690842_5499 SRR5690842_5563 SRR5690842_5564 SRR5690842_5565 SRR5690842_5566 SRR5690842_5612 SRR5690842_5613 SRR5690842_5614 SRR5690842_5615 SRR5690842_5632 SRR5690842_5751 SRR5690842_5752 SRR5690842_5755 SRR5690842_5808 SRR5690842_5860 SRR5690842_5871 SRR5690842_5899 SRR5690842_5901 SRR5690842_5980 SRR5690842_5981 SRR5690842_5982 SRR5690842_6149 SRR5690842_6151 SRR5690842_6200 SRR5690842_6260 SRR5690842_6290 SRR5690842_6291 SRR5690842_6292 SRR5690842_6304 SRR5690842_6308 SRR5690842_6386 SRR5690842_6387 SRR5690842_6472 SRR5690842_6501 SRR5690842_6559 SRR5690842_6560 SRR5690842_6590 SRR5690842_6592 SRR5690842_6595 SRR5690842_6598 SRR5690842_6600 SRR5690842_6635 SRR5690842_6636 SRR5690842_6667 SRR5690842_6713 SRR5690842_6717 SRR5690842_6729 SRR5690842_6731 SRR5690842_6748 SRR5690842_6761 SRR5690842_6762 SRR5690842_6774 SRR5690842_6775 SRR5690842_6780 SRR5690842_6781 SRR5690842_6782 SRR5690842_6813 SRR5690842_6817 SRR5690842_6818 SRR5690842_6819 SRR5690842_6820 SRR5690842_6824 SRR5690842_6828 SRR5690842_6829 SRR5690842_6895 SRR5690842_6914 SRR5690842_6915 SRR5690842_6954 SRR5690842_6955 SRR5690842_6964 SRR5690842_6966 SRR5690842_6967 SRR5690842_6968 SRR5690842_6972 SRR5690842_6978 SRR5690842_6979 SRR5690842_7007 SRR5690842_7008 SRR5690842_7088 SRR5690842_7121 SRR5690842_7133 SRR5690842_7135 SRR5690842_7136 SRR5690842_7138 SRR5690842_7161 SRR5690842_7163 SRR5690842_7308 SRR5690842_7309 SRR5690842_7313 SRR5690842_7361 SRR5690842_7362 SRR5690842_7363 SRR5690842_7380 SRR5690842_7381 SRR5690842_7382 SRR5690842_7423 SRR5690842_7445 SRR5690842_7490 SRR5690842_7491 SRR5690842_7506 SRR5690842_7507 SRR5690842_7508 SRR5690842_7537 SRR5690842_7538 SRR5690842_7543 SRR5690842_7585 SRR5690842_7587 SRR5690842_7590 SRR5690842_7683 SRR5690842_7707 SRR5690842_7901 SRR5690842_7903 SRR5690842_7904 SRR5690842_7906 SRR5690842_8042 SRR5690842_8065 SRR5690842_8067 SRR5690842_8085 SRR5690842_8109 SRR5690842_8124 SRR5690842_8125 SRR5690842_8136 SRR5690842_8139 SRR5690842_8169 SRR5690842_8186 SRR5690842_8187 SRR5690842_8216 SRR5690842_8236 SRR5690842_8266 SRR5690842_8269 SRR5690842_8315 SRR5690842_8316 SRR5690842_8321 SRR5690842_8322 SRR5690842_8351 SRR5690842_8352 SRR5690842_8374 SRR5690842_8376 SRR5690842_8380 SRR5690842_8390 SRR5690842_8417 SRR5690842_8439 SRR5690842_8440 SRR5690842_8441 SRR5690842_8453 SRR5690842_8509 SRR5690842_8510 SRR5690842_8511 SRR5690842_8571 SRR5690842_8581 SRR5690842_8582 SRR5690842_8583 SRR5690842_8637 SRR5690842_8639 SRR5690842_8671 SRR5690842_8702 SRR5690842_8703 SRR5690842_8728 SRR5690842_8729 SRR5690842_8730 SRR5690842_8731 SRR5690842_8739 SRR5690842_8748 SRR5690842_8749 SRR5690842_8752 SRR5690842_8776 SRR5690842_8777 SRR5690842_8785 SRR5690842_8856 SRR5690842_8857 SRR5690842_8890 SRR5690842_8891 SRR5690842_8908 SRR5690842_8911 SRR5690842_8928 SRR5690842_8932 SRR5690842_8939 SRR5690842_8940 SRR5690842_8941 SRR5690842_8960 SRR5690842_8961 SRR5690842_8962 SRR5690842_8968 SRR5690842_9026 SRR5690842_9055 SRR5690842_9056 SRR5690842_9057 SRR5690842_9060 SRR5690842_9061 SRR5690842_9119 SRR5690842_9149 SRR5690842_9153 SRR5690842_9199 SRR5690842_9308 SRR5690842_9335 SRR5690842_9336 SRR5690842_9337 SRR5690842_9339 SRR5690842_9380 SRR5690842_9399 SRR5690842_9400 SRR5690842_9402 SRR5690842_9448 SRR5690842_9449 SRR5690842_9487 SRR5690842_9488 SRR5690842_9495 SRR5690842_9510 SRR5690842_9511 SRR5690842_9513 SRR5690842_9515 SRR5690842_9524 SRR5690842_9525 SRR5690842_9563 SRR5690842_9577 SRR5690842_9638 SRR5690842_9639 SRR5690842_9640 SRR5690842_9649 SRR5690842_9654 SRR5690842_9667 SRR5690842_9668 SRR5690842_9669 SRR5690842_9731 SRR5690842_9748 SRR5690842_9749 SRR5690842_9751 SRR5690842_9752 SRR5690842_9789 SRR5690842_9791 SRR5690842_9804 SRR5690842_9805 SRR5690842_9879 SRR5690842_9924 SRR5690842_9925 SRR5690842_9926 SRR5690842_9937 SRR5690842_9938 SRR5690842_9940 SRR5690842_9962 SRR5690842_9974 SRR5690842_10010 SRR5690842_10045 SRR5690842_10046 SRR5690842_10048 SRR5690842_10049 SRR5690842_10069 SRR5690842_10070 SRR5690842_10071 SRR5690842_10083 SRR5690842_10084 SRR5690842_10125 SRR5690842_10128 SRR5690842_10135 SRR5690842_10136 SRR5690842_10137 SRR5690842_10151 SRR5690842_10152 SRR5690842_10159 SRR5690842_10160 SRR5690843_25 SRR5690843_58 SRR5690843_60 SRR5690843_62 SRR5690843_116 SRR5690843_181 SRR5690843_185 SRR5690843_200 SRR5690843_254 SRR5690843_255 SRR5690843_256 SRR5690843_308 SRR5690843_317 SRR5690843_382 SRR5690843_385 SRR5690843_425 SRR5690843_426 SRR5690843_447 SRR5690843_452 SRR5690843_550 SRR5690843_551 SRR5690843_568 SRR5690843_569 SRR5690843_597 SRR5690843_598 SRR5690843_599 SRR5690843_642 SRR5690843_665 SRR5690843_666 SRR5690843_781 SRR5690843_782 SRR5690843_870 SRR5690843_891 SRR5690843_934 SRR5690843_957 SRR5690843_959 SRR5690843_989 SRR5690843_990 SRR5690843_1004 SRR5690843_1005 SRR5690843_1017 SRR5690843_1025 SRR5690843_1076 SRR5690843_1077 SRR5690843_1078 SRR5690843_1079 SRR5690843_1080 SRR5690843_1122 SRR5690843_1136 SRR5690843_1142 SRR5690843_1166 SRR5690843_1189 SRR5690843_1215 SRR5690843_1304 SRR5690843_1457 SRR5690843_1458 SRR5690843_1481 SRR5690843_1484 SRR5690843_1499 SRR5690843_1570 SRR5690843_1575 SRR5690843_1576 SRR5690843_1577 SRR5690843_1578 SRR5690843_1636 SRR5690843_1642 SRR5690843_1659 SRR5690843_1660 SRR5690843_1662 SRR5690843_1673 SRR5690843_1680 SRR5690843_1704 SRR5690843_1705 SRR5690843_1797 SRR5690843_1823 SRR5690843_1825 SRR5690843_1871 SRR5690843_1893 SRR5690843_1895 SRR5690843_1907 SRR5690843_1909 SRR5690843_1933 SRR5690843_1934 SRR5690843_1940 SRR5690843_1947 SRR5690843_1956 SRR5690843_1970 SRR5690843_1971 SRR5690843_2076 SRR5690843_2077 SRR5690843_2133 SRR5690843_2134 SRR5690843_2153 SRR5690843_2162 SRR5690843_2186 SRR5690843_2187 SRR5690843_2199 SRR5690843_2249 SRR5690843_2250 SRR5690843_2329 SRR5690843_2330 SRR5690843_2386 SRR5690843_2390 SRR5690843_2399 SRR5690843_2519 SRR5690843_2545 SRR5690843_2583 SRR5690843_2584 SRR5690843_2604 SRR5690843_2628 SRR5690843_2637 SRR5690843_2640 SRR5690843_2642 SRR5690843_2687 SRR5690843_2688 SRR5690843_2730 SRR5690843_2731 SRR5690843_2732 SRR5690843_2736 SRR5690843_2745 SRR5690843_2748 SRR5690843_2749 SRR5690843_2783 SRR5690843_2805 SRR5690843_2894 SRR5690843_2932 SRR5690843_2952 SRR5690843_2953 SRR5690843_2967 SRR5690843_3000 SRR5690843_3019 SRR5690843_3114 SRR5690843_3165 SRR5690843_3188 SRR5690843_3223 SRR5690843_3230 SRR5690843_3256 SRR5690843_3280 SRR5690843_3281 SRR5690843_3282 SRR5690843_3319 SRR5690843_3325 SRR5690843_3334 SRR5690843_3345 SRR5690843_3494 SRR5690843_3514 SRR5690843_3546 SRR5690843_3547 SRR5690843_3553 SRR5690843_3574 SRR5690843_3576 SRR5690843_3583 SRR5690843_3623 SRR5690843_3624 SRR5690843_3652 SRR5690843_3684 SRR5690843_3703 SRR5690843_3760 SRR5690843_3781 SRR5690843_3782 SRR5690843_3785 SRR5690843_3804 SRR5690843_3805 SRR5690843_3807 SRR5690843_3867 SRR5690843_3873 SRR5690843_3874 SRR5690843_3897 SRR5690843_3898 SRR5690843_3899 SRR5690843_3900 SRR5690843_3921 SRR5690843_3936 SRR5690843_4003 SRR5690843_4108 SRR5690843_4157 SRR5690843_4158 SRR5690843_4206 SRR5690843_4207 SRR5690843_4233 SRR5690843_4250 SRR5690843_4354 SRR5690843_4358 SRR5690843_4360 SRR5690843_4520 SRR5690843_4521 SRR5690843_4525 SRR5690843_4714 SRR5690843_4716 SRR5690843_4718 SRR5690843_4895 SRR5690843_4924 SRR5690843_4966 SRR5690843_4967 SRR5690843_4968 SRR5690843_4979 SRR5690843_5146 SRR5690843_5147 SRR5690843_5163 SRR5690843_5175 SRR5690843_5320 SRR5690843_5322 SRR5690843_5419 SRR5690843_5433 SRR5690843_5437 SRR5690843_5468 SRR5690843_5469 SRR5690843_5476 SRR5690843_5478 SRR5690843_5494 SRR5690843_5540 SRR5690843_5549 SRR5690843_5564 SRR5690843_5591 SRR5690843_5604 SRR5690843_5606 SRR5690843_5649 SRR5690843_5664 SRR5690843_5688 SRR5690843_5725 SRR5690843_5761 SRR5690843_5767 SRR5690843_5771 SRR5690843_5785 SRR5690843_5786 SRR5690843_5826 SRR5690843_5854 SRR5690843_5913 SRR5690843_5931 SRR5690843_5933 SRR5690843_5934 SRR5690843_5935 SRR5690843_5973 SRR5690843_5974 SRR5690843_6000 SRR5690843_6106 SRR5690843_6108 SRR5690843_6147 SRR5690843_6149 SRR5690843_6181 SRR5690843_6197 SRR5690843_6213 SRR5690843_6320 SRR5690843_6321 SRR5690843_6327 SRR5690843_6328 SRR5690843_6359 SRR5690843_6360 SRR5690843_6371 SRR5690843_6438 SRR5690843_6439 SRR5690843_6513 SRR5690843_6514 SRR5690843_6571 SRR5690843_6572 SRR5690843_6581 SRR5690843_6617 SRR5690843_6643 SRR5690843_6666 SRR5690843_6744 SRR5690843_6772 SRR5690843_6812 SRR5690843_6815 SRR5690843_6860 SRR5690843_6939 SRR5690843_6951 SRR5690843_6953 SRR5690843_6958 SRR5690843_7019 SRR5690843_7021 SRR5690843_7065 SRR5690843_7079 SRR5690843_7198 SRR5690843_7224 SRR5690843_7225 SRR5690843_7264 SRR5690843_7265 SRR5690843_7318 SRR5690843_7319 SRR5690843_7326 SRR5690843_7327 SRR5690843_7353 SRR5690843_7436 SRR5690843_7460 SRR5690843_7470 SRR5690843_7497 SRR5690843_7498 SRR5690843_7559 SRR5690843_7560 SRR5690843_7631 SRR5690843_7633 SRR5690843_7659 SRR5690843_7663 SRR5690843_7664 SRR5690843_7665 SRR5690843_7672 SRR5690843_7718 SRR5690843_7719 SRR5690843_7746 SRR5690843_7748 SRR5690843_7782 SRR5690843_7793 SRR5690843_7795 SRR5690843_7796 SRR5690843_7812 SRR5690843_7814 SRR5690843_7857 SRR5690843_7867 SRR5690843_7871 SRR5690843_7895 SRR5690843_7896 SRR5690843_7897 SRR5690843_7938 SRR5690843_7939 SRR5690843_8024 SRR5690843_8033 SRR5690843_8050 SRR5690843_8051 SRR5690843_8068 SRR5690843_8069 SRR5690843_8070 SRR5690843_8174 SRR5690843_8276 SRR5690843_8294 SRR5690843_8390 SRR5690843_8392 SRR5690843_8393 SRR5690843_8425 SRR5690843_8433 SRR5690843_8467 SRR5690843_8468 SRR5690843_8486 SRR5690843_8488 SRR5690843_8494 SRR5690843_8611 SRR5690843_8614 SRR5690843_8635 SRR5690843_8636 SRR5690843_8775 SRR5690843_8822 SRR5690843_8934 SRR5690843_8935 SRR5690843_8982 SRR5690843_9030 SRR5690843_9031 SRR5690843_9187 SRR5690843_9188 SRR5690843_9189 SRR5690843_9201 SRR5690843_9202 SRR5690843_9207 SRR5690843_9296 SRR5690843_9297 SRR5690843_9378 SRR5690843_9384 SRR5690843_9390 SRR5690843_9457 SRR5690843_9550 SRR5690843_9552 SRR5690843_9664 SRR5690843_9665 SRR5690843_9702 SRR5690843_9703 SRR5690843_9721 SRR5690843_9722 SRR5690843_9747 SRR5690843_9758 SRR5690843_9759 SRR5690843_9828 SRR5690843_9830 SRR5690843_9861 SRR5690843_9863 SRR5690843_9864 SRR5690843_9865 SRR5690843_9900 SRR5690843_9901 SRR5690843_9914 SRR5690843_9915 SRR5690843_9923 SRR5690843_9924 SRR5690843_9943 SRR5690843_9972 SRR5690843_9981 SRR5690843_9983 SRR5690843_10034 SRR5690843_10037 SRR5690843_10038 SRR5690843_10045 SRR5690843_10048 SRR5690843_10049 SRR5690843_10057 SRR5690843_10066 SRR5690843_10145 SRR5690843_10146 SRR5690843_10164 SRR5690843_10165 SRR5690843_10166 SRR5690843_10243 SRR5690843_10245 SRR5690843_10273 SRR5690843_10369 SRR5690843_10373 SRR5690843_10375 SRR5690843_10392 SRR5690843_10416 SRR5690843_10417 SRR5690843_10423 SRR5690843_10446 SRR5690843_10482 SRR5690843_10491 SRR5690843_10492 SRR5690843_10493 SRR5690843_10569 SRR5690843_10604 SRR5690843_10605 SRR5690843_10606 SRR5690844_1568 SRR5690844_2157 SRR5690844_2159 SRR5690844_2201 SRR5690844_2824 SRR5690844_2852 SRR5690844_4935 SRR5690844_4936 SRR5690844_4939 SRR5690844_4941 SRR5690844_7117 SRR5690844_8189 SRR5690844_8302 SRR5690844_8718 SRR5690844_8719 SRR5690844_8720 SRR5690845_11 SRR5690845_19 SRR5690845_20 SRR5690845_88 SRR5690845_128 SRR5690845_234 SRR5690845_388 SRR5690845_395 SRR5690845_396 SRR5690845_397 SRR5690845_402 SRR5690845_403 SRR5690845_453 SRR5690845_454 SRR5690845_455 SRR5690845_484 SRR5690845_492 SRR5690845_495 SRR5690845_559 SRR5690845_588 SRR5690845_589 SRR5690845_615 SRR5690845_623 SRR5690845_763 SRR5690845_764 SRR5690845_766 SRR5690845_782 SRR5690845_964 SRR5690845_965 SRR5690845_966 SRR5690845_1015 SRR5690845_1036 SRR5690845_1107 SRR5690845_1154 SRR5690845_1200 SRR5690845_1216 SRR5690845_1233 SRR5690845_1234 SRR5690845_1261 SRR5690845_1266 SRR5690845_1362 SRR5690845_1363 SRR5690845_1388 SRR5690845_1390 SRR5690845_1453 SRR5690845_1456 SRR5690845_1535 SRR5690845_1577 SRR5690845_1692 SRR5690845_1712 SRR5690845_1787 SRR5690845_1788 SRR5690845_1796 SRR5690845_1798 SRR5690845_1973 SRR5690845_1974 SRR5690845_2055 SRR5690845_2212 SRR5690845_2236 SRR5690845_2237 SRR5690845_2263 SRR5690845_2265 SRR5690845_2303 SRR5690845_2371 SRR5690845_2417 SRR5690845_2419 SRR5690845_2420 SRR5690845_2435 SRR5690845_2491 SRR5690845_2525 SRR5690845_2528 SRR5690845_2564 SRR5690845_2625 SRR5690845_2626 SRR5690845_2640 SRR5690845_2665 SRR5690845_2666 SRR5690845_2667 SRR5690845_2867 SRR5690845_2868 SRR5690845_2950 SRR5690845_2991 SRR5690845_2995 SRR5690845_2999 SRR5690845_3055 SRR5690845_3056 SRR5690845_3118 SRR5690845_3151 SRR5690845_3152 SRR5690845_3160 SRR5690845_3186 SRR5690845_3196 SRR5690845_3253 SRR5690845_3305 SRR5690845_3330 SRR5690845_3359 SRR5690845_3360 SRR5690845_3372 SRR5690845_3395 SRR5690845_3396 SRR5690845_3402 SRR5690845_3492 SRR5690845_3505 SRR5690845_3520 SRR5690845_3591 SRR5690845_3594 SRR5690845_3595 SRR5690845_3788 SRR5690845_3834 SRR5690845_3866 SRR5690845_3867 SRR5690845_3891 SRR5690845_3892 SRR5690845_3893 SRR5690845_3894 SRR5690845_3989 SRR5690845_3990 SRR5690845_3993 SRR5690845_4047 SRR5690845_4109 SRR5690845_4128 SRR5690845_4129 SRR5690845_4194 SRR5690845_4216 SRR5690845_4453 SRR5690845_4454 SRR5690845_4718 SRR5690845_4719 SRR5690845_4823 SRR5690845_4857 SRR5690845_4942 SRR5690845_4956 SRR5690845_4994 SRR5690845_4996 SRR5690845_5010 SRR5690845_5198 SRR5690845_5209 SRR5690845_5234 SRR5690845_5235 SRR5690845_5245 SRR5690845_5246 SRR5690845_5248 SRR5690845_5265 SRR5690845_5266 SRR5690845_5267 SRR5690845_5268 SRR5690845_5314 SRR5690845_5315 SRR5690845_5529 SRR5690845_5634 SRR5690845_5867 SRR5690845_5908 SRR5690845_5926 SRR5690845_5976 SRR5690845_5990 SRR5690845_6002 SRR5690845_6003 SRR5690845_6005 SRR5690845_6012 SRR5690845_6021 SRR5690845_6023 SRR5690845_6024 SRR5690845_6067 SRR5690845_6069 SRR5690845_6106 SRR5690845_6251 SRR5690845_6254 SRR5690845_6256 SRR5690845_6257 SRR5690845_6258 SRR5690845_6277 SRR5690845_6293 SRR5690845_6294 SRR5690845_6296 SRR5690845_6303 SRR5690845_6304 SRR5690845_6331 SRR5690845_6332 SRR5690845_6333 SRR5690845_6351 SRR5690845_6353 SRR5690845_6355 SRR5690845_6425 SRR5690845_6426 SRR5690845_6477 SRR5690845_6545 SRR5690845_6546 SRR5690845_6580 SRR5690845_6581 SRR5690845_6646 SRR5690845_6713 SRR5690845_6714 SRR5690845_6746 SRR5690845_6862 SRR5690845_6900 SRR5690845_6993 SRR5690845_7069 SRR5690845_7132 SRR5690845_7210 SRR5690845_7225 SRR5690845_7321 SRR5690845_7490 SRR5690845_7499 SRR5690845_7530 SRR5690845_7573 SRR5690845_7574 SRR5690845_7730 SRR5690845_7733 SRR5690845_7741 SRR5690845_7803 SRR5690845_7849 SRR5690845_7935 SRR5690845_7937 SRR5690845_7943 SRR5690845_7945 SRR5690845_7983 SRR5690845_7994 SRR5690845_8031 SRR5690845_8035 SRR5690845_8049 SRR5690845_8122 SRR5690845_8123 SRR5690845_8231 SRR5690845_8244 SRR5690845_8281 SRR5690845_8348 SRR5690845_8349 SRR5690845_8350 SRR5690845_8506 SRR5690845_8532 SRR5690845_8766 SRR5690845_8817 SRR5690845_8850 SRR5690845_8879 SRR5690845_8909 SRR5690845_8950 SRR5690845_8953 SRR5690845_8960 SRR5690845_8986 SRR5690845_8988 SRR5690845_9081 SRR5690845_9099 SRR5690845_9103 SRR5690845_9106 SRR5690845_9182 SRR5690845_9226 SRR5690845_9243 SRR5690845_9347 SRR5690845_9348 SRR5690845_9353 SRR5690845_9440 SRR5690845_9442 SRR5690845_9479 SRR5690845_9531 SRR5690845_9532 SRR5690845_9544 SRR5690845_9575 SRR5690845_9651 SRR5690845_9853 SRR5690845_10034 SRR5690845_10112 SRR5690845_10256 SRR5690846_13 SRR5690846_34 SRR5690846_36 SRR5690846_53 SRR5690846_67 SRR5690846_71 SRR5690846_78 SRR5690846_108 SRR5690846_114 SRR5690846_162 SRR5690846_219 SRR5690846_222 SRR5690846_243 SRR5690846_244 SRR5690846_246 SRR5690846_251 SRR5690846_266 SRR5690846_283 SRR5690846_284 SRR5690846_285 SRR5690846_286 SRR5690846_287 SRR5690846_288 SRR5690846_356 SRR5690846_357 SRR5690846_362 SRR5690846_385 SRR5690846_397 SRR5690846_418 SRR5690846_436 SRR5690846_446 SRR5690846_451 SRR5690846_512 SRR5690846_514 SRR5690846_531 SRR5690846_536 SRR5690846_565 SRR5690846_568 SRR5690846_569 SRR5690846_592 SRR5690846_598 SRR5690846_602 SRR5690846_621 SRR5690846_669 SRR5690846_672 SRR5690846_676 SRR5690846_698 SRR5690846_719 SRR5690846_720 SRR5690846_721 SRR5690846_722 SRR5690846_747 SRR5690846_748 SRR5690846_749 SRR5690846_761 SRR5690846_764 SRR5690846_766 SRR5690846_782 SRR5690846_785 SRR5690846_791 SRR5690846_799 SRR5690846_829 SRR5690846_843 SRR5690846_845 SRR5690846_848 SRR5690846_852 SRR5690846_854 SRR5690846_855 SRR5690846_870 SRR5690846_892 SRR5690846_911 SRR5690846_935 SRR5690846_944 SRR5690846_957 SRR5690846_960 SRR5690846_961 SRR5690846_1001 SRR5690846_1022 SRR5690846_1024 SRR5690846_1032 SRR5690846_1034 SRR5690846_1063 SRR5690846_1064 SRR5690846_1071 SRR5690846_1080 SRR5690846_1084 SRR5690846_1132 SRR5690846_1154 SRR5690846_1155 SRR5690846_1162 SRR5690846_1176 SRR5690846_1177 SRR5690846_1205 SRR5690846_1223 SRR5690846_1224 SRR5690846_1233 SRR5690846_1252 SRR5690846_1266 SRR5690846_1270 SRR5690846_1275 SRR5690846_1282 SRR5690846_1283 SRR5690846_1304 SRR5690846_1311 SRR5690846_1331 SRR5690846_1364 SRR5690846_1369 SRR5690846_1371 SRR5690846_1382 SRR5690846_1388 SRR5690846_1397 SRR5690846_1403 SRR5690846_1425 SRR5690846_1426 SRR5690846_1443 SRR5690846_1444 SRR5690846_1466 SRR5690846_1468 SRR5690846_1477 SRR5690846_1484 SRR5690846_1506 SRR5690846_1509 SRR5690846_1530 SRR5690846_1534 SRR5690846_1583 SRR5690846_1584 SRR5690846_1592 SRR5690846_1621 SRR5690846_1642 SRR5690846_1675 SRR5690846_1720 SRR5690846_1721 SRR5690846_1722 SRR5690846_1743 SRR5690846_1744 SRR5690846_1750 SRR5690846_1760 SRR5690846_1761 SRR5690846_1798 SRR5690846_1799 SRR5690846_1805 SRR5690846_1814 SRR5690846_1834 SRR5690846_1844 SRR5690846_1847 SRR5690846_1867 SRR5690846_1869 SRR5690846_1892 SRR5690846_1893 SRR5690846_1894 SRR5690846_1897 SRR5690846_1898 SRR5690846_1904 SRR5690846_1911 SRR5690846_1914 SRR5690846_1930 SRR5690846_1934 SRR5690846_1935 SRR5690846_1938 SRR5690846_1945 SRR5690846_1953 SRR5690846_1976 SRR5690846_1980 SRR5690846_1993 SRR5690846_1994 SRR5690846_2004 SRR5690846_2005 SRR5690846_2026 SRR5690846_2046 SRR5690846_2053 SRR5690846_2084 SRR5690846_2085 SRR5690846_2086 SRR5690846_2087 SRR5690846_2088 SRR5690846_2098 SRR5690846_2166 SRR5690846_2168 SRR5690846_2169 SRR5690846_2175 SRR5690846_2184 SRR5690846_2185 SRR5690846_2187 SRR5690846_2188 SRR5690846_2189 SRR5690846_2192 SRR5690846_2195 SRR5690846_2200 SRR5690846_2203 SRR5690846_2226 SRR5690846_2227 SRR5690846_2229 SRR5690846_2231 SRR5690846_2233 SRR5690846_2234 SRR5690846_2238 SRR5690846_2249 SRR5690846_2254 SRR5690846_2256 SRR5690846_2258 SRR5690846_2269 SRR5690846_2271 SRR5690846_2274 SRR5690846_2291 SRR5690846_2295 SRR5690846_2302 SRR5690846_2303 SRR5690846_2324 SRR5690846_2334 SRR5690846_2391 SRR5690846_2392 SRR5690846_2402 SRR5690846_2407 SRR5690846_2411 SRR5690846_2412 SRR5690846_2423 SRR5690846_2429 SRR5690846_2430 SRR5690846_2431 SRR5690846_2446 SRR5690846_2448 SRR5690846_2451 SRR5690846_2452 SRR5690846_2471 SRR5690846_2472 SRR5690846_2482 SRR5690846_2483 SRR5690846_2484 SRR5690846_2485 SRR5690846_2486 SRR5690846_2487 SRR5690846_2499 SRR5690846_2516 SRR5690846_2517 SRR5690846_2518 SRR5690846_2529 SRR5690846_2562 SRR5690846_2571 SRR5690846_2581 SRR5690846_2582 SRR5690846_2594 SRR5690846_2595 SRR5690846_2604 SRR5690846_2605 SRR5690846_2609 SRR5690846_2624 SRR5690846_2651 SRR5690846_2660 SRR5690846_2665 SRR5690846_2668 SRR5690846_2686 SRR5690846_2719 SRR5690846_2720 SRR5690846_2725 SRR5690846_2729 SRR5690846_2733 SRR5690846_2750 SRR5690846_2754 SRR5690846_2755 SRR5690846_2758 SRR5690846_2809 SRR5690846_2828 SRR5690846_2835 SRR5690846_2838 SRR5690846_2841 SRR5690846_2842 SRR5690846_2843 SRR5690846_2861 SRR5690846_2875 SRR5690846_2906 SRR5690846_2914 SRR5690846_2919 SRR5690846_2961 SRR5690846_3006 SRR5690846_3007 SRR5690846_3009 SRR5690846_3028 SRR5690846_3029 SRR5690846_3061 SRR5690846_3074 SRR5690846_3075 SRR5690846_3082 SRR5690846_3096 SRR5690846_3097 SRR5690846_3104 SRR5690846_3110 SRR5690846_3116 SRR5690846_3118 SRR5690846_3119 SRR5690846_3122 SRR5690846_3129 SRR5690846_3147 SRR5690846_3151 SRR5690846_3152 SRR5690846_3162 SRR5690846_3183 SRR5690846_3184 SRR5690846_3191 SRR5690846_3192 SRR5690846_3235 SRR5690846_3262 SRR5690846_3263 SRR5690846_3298 SRR5690846_3300 SRR5690846_3301 SRR5690846_3320 SRR5690846_3321 SRR5690846_3340 SRR5690846_3345 SRR5690846_3346 SRR5690846_3349 SRR5690846_3379 SRR5690846_3387 SRR5690846_3413 SRR5690846_3455 SRR5690846_3484 SRR5690846_3558 SRR5690846_3563 SRR5690846_3564 SRR5690846_3565 SRR5690846_3597 SRR5690846_3605 SRR5690846_3615 SRR5690846_3625 SRR5690846_3627 SRR5690846_3649 SRR5690846_3652 SRR5690846_3654 SRR5690846_3657 SRR5690846_3675 SRR5690846_3676 SRR5690846_3678 SRR5690846_3687 SRR5690846_3692 SRR5690846_3698 SRR5690846_3699 SRR5690846_3714 SRR5690846_3736 SRR5690846_3737 SRR5690846_3738 SRR5690846_3750 SRR5690846_3752 SRR5690846_3761 SRR5690846_3762 SRR5690846_3767 SRR5690846_3784 SRR5690846_3793 SRR5690846_3797 SRR5690846_3798 SRR5690846_3854 SRR5690846_3866 SRR5690846_3872 SRR5690846_3874 SRR5690846_3875 SRR5690846_3876 SRR5690846_3879 SRR5690846_3933 SRR5690846_3935 SRR5690846_3937 SRR5690846_3955 SRR5690846_3956 SRR5690846_3957 SRR5690846_3970 SRR5690846_3989 SRR5690846_3991 SRR5690846_4005 SRR5690846_4024 SRR5690846_4026 SRR5690846_4038 SRR5690846_4058 SRR5690846_4070 SRR5690846_4094 SRR5690846_4095 SRR5690846_4096 SRR5690846_4105 SRR5690846_4106 SRR5690846_4108 SRR5690846_4109 SRR5690846_4110 SRR5690846_4111 SRR5690846_4130 SRR5690846_4137 SRR5690846_4144 SRR5690846_4145 SRR5690846_4146 SRR5690846_4150 SRR5690846_4163 SRR5690846_4219 SRR5690846_4223 SRR5690846_4238 SRR5690846_4242 SRR5690846_4290 SRR5690846_4314 SRR5690846_4315 SRR5690846_4320 SRR5690846_4322 SRR5690846_4348 SRR5690846_4404 SRR5690846_4415 SRR5690846_4418 SRR5690846_4419 SRR5690846_4420 SRR5690846_4421 SRR5690846_4422 SRR5690846_4427 SRR5690846_4430 SRR5690846_4437 SRR5690846_4438 SRR5690846_4439 SRR5690846_4441 SRR5690846_4445 SRR5690846_4452 SRR5690846_4460 SRR5690846_4461 SRR5690846_4467 SRR5690846_4471 SRR5690846_4491 SRR5690846_4492 SRR5690846_4509 SRR5690846_4510 SRR5690846_4511 SRR5690846_4522 SRR5690846_4558 SRR5690846_4562 SRR5690846_4572 SRR5690846_4574 SRR5690846_4604 SRR5690846_4605 SRR5690846_4608 SRR5690846_4616 SRR5690846_4627 SRR5690846_4638 SRR5690846_4640 SRR5690846_4672 SRR5690846_4684 SRR5690846_4686 SRR5690846_4688 SRR5690846_4689 SRR5690846_4717 SRR5690846_4722 SRR5690846_4731 SRR5690846_4743 SRR5690846_4750 SRR5690846_4778 SRR5690846_4802 SRR5690846_4804 SRR5690846_4814 SRR5690846_4823 SRR5690846_4845 SRR5690846_4848 SRR5690846_4850 SRR5690846_4851 SRR5690846_4853 SRR5690846_4873 SRR5690846_4908 SRR5690846_4943 SRR5690846_4991 SRR5690846_4992 SRR5690846_5000 SRR5690846_5001 SRR5690846_5002 SRR5690846_5010 SRR5690846_5011 SRR5690846_5012 SRR5690846_5014 SRR5690846_5087 SRR5690846_5124 SRR5690846_5126 SRR5690846_5132 SRR5690846_5137 SRR5690846_5143 SRR5690846_5144 SRR5690846_5150 SRR5690846_5151 SRR5690846_5163 SRR5690846_5165 SRR5690846_5167 SRR5690846_5186 SRR5690846_5222 SRR5690846_5224 SRR5690846_5258 SRR5690846_5292 SRR5690846_5293 SRR5690846_5320 SRR5690846_5337 SRR5690846_5338 SRR5690846_5343 SRR5690846_5389 SRR5690846_5394 SRR5690846_5395 SRR5690846_5396 SRR5690846_5416 SRR5690846_5418 SRR5690846_5432 SRR5690846_5433 SRR5690846_5434 SRR5690846_5437 SRR5690846_5453 SRR5690846_5491 SRR5690846_5510 SRR5690846_5513 SRR5690846_5535 SRR5690846_5536 SRR5690846_5540 SRR5690846_5543 SRR5690846_5550 SRR5690846_5554 SRR5690846_5565 SRR5690846_5570 SRR5690846_5589 SRR5690846_5604 SRR5690846_5660 SRR5690846_5669 SRR5690846_5706 SRR5690846_5730 SRR5690846_5743 SRR5690846_5744 SRR5690846_5752 SRR5690846_5753 SRR5690846_5756 SRR5690846_5761 SRR5690846_5778 SRR5690846_5822 SRR5690846_5831 SRR5690846_5836 SRR5690846_5837 SRR5690846_5845 SRR5690846_5846 SRR5690846_5850 SRR5690846_5851 SRR5690846_5854 SRR5690846_5870 SRR5690846_5881 SRR5690846_5882 SRR5690846_5889 SRR5690846_5890 SRR5690846_5891 SRR5690846_5892 SRR5690846_5896 SRR5690846_5910 SRR5690846_5911 SRR5690846_5952 SRR5690846_5964 SRR5690846_5979 SRR5690846_5981 SRR5690846_6013 SRR5690846_6032 SRR5690846_6037 SRR5690846_6041 SRR5690846_6075 SRR5690846_6078 SRR5690846_6082 SRR5690846_6083 SRR5690846_6087 SRR5690846_6106 SRR5690846_6113 SRR5690846_6114 SRR5690846_6116 SRR5690846_6117 SRR5690846_6158 SRR5690846_6184 SRR5690846_6190 SRR5690846_6191 SRR5690846_6212 SRR5690846_6214 SRR5690846_6215 SRR5690846_6218 SRR5690846_6219 SRR5690846_6228 SRR5690846_6229 SRR5690846_6251 SRR5690846_6252 SRR5690846_6254 SRR5690846_6302 SRR5690846_6304 SRR5690846_6311 SRR5690846_6312 SRR5690846_6314 SRR5690846_6348 SRR5690846_6349 SRR5690846_6351 SRR5690846_6368 SRR5690846_6381 SRR5690846_6382 SRR5690846_6383 SRR5690846_6390 SRR5690846_6392 SRR5690846_6393 SRR5690846_6394 SRR5690846_6395 SRR5690846_6396 SRR5690846_6397 SRR5690846_6417 SRR5690846_6454 SRR5690846_6455 SRR5690846_6536 SRR5690846_6573 SRR5690846_6622 SRR5690846_6628 SRR5690846_6636 SRR5690846_6647 SRR5690846_6657 SRR5690846_6677 SRR5690846_6678 SRR5690846_6679 SRR5690846_6692 SRR5690846_6693 SRR5690846_6694 SRR5690846_6743 SRR5690846_6744 SRR5690846_6745 SRR5690846_6768 SRR5690846_6820 SRR5690846_6853 SRR5690846_6860 SRR5690846_6863 SRR5690846_6865 SRR5690846_6901 SRR5690846_6902 SRR5690846_6916 SRR5690846_6924 SRR5690846_6927 SRR5690846_6933 SRR5690846_6936 SRR5690846_6937 SRR5690846_6942 SRR5690846_6959 SRR5690846_6962 SRR5690846_7029 SRR5690846_7030 SRR5690846_7097 SRR5690846_7099 SRR5690846_7106 SRR5690846_7113 SRR5690846_7116 SRR5690846_7165 SRR5690846_7167 SRR5690846_7168 SRR5690846_7169 SRR5690846_7191 SRR5690846_7205 SRR5690846_7238 SRR5690846_7239 SRR5690846_7241 SRR5690846_7242 SRR5690846_7266 SRR5690846_7273 SRR5690846_7274 SRR5690846_7278 SRR5690846_7295 SRR5690846_7296 SRR5690846_7297 SRR5690846_7300 SRR5690846_7307 SRR5690846_7308 SRR5690846_7309 SRR5690846_7310 SRR5690846_7327 SRR5690846_7329 SRR5690846_7331 SRR5690846_7345 SRR5690846_7358 SRR5690846_7359 SRR5690846_7387 SRR5690846_7396 SRR5690846_7430 SRR5690846_7462 SRR5690846_7467 SRR5690846_7469 SRR5690846_7470 SRR5690846_7502 SRR5690846_7503 SRR5690846_7534 SRR5690846_7544 SRR5690846_7545 SRR5690846_7569 SRR5690846_7614 SRR5690846_7616 SRR5690846_7620 SRR5690846_7637 SRR5690846_7638 SRR5690846_7685 SRR5690846_7686 SRR5690846_7703 SRR5690846_7704 SRR5690846_7705 SRR5690846_7712 SRR5690846_7715 SRR5690846_7717 SRR5690846_7741 SRR5690846_7744 SRR5690846_7756 SRR5690846_7770 SRR5690846_7774 SRR5690846_7775 SRR5690846_7777 SRR5690846_7790 SRR5690846_7794 SRR5690846_7800 SRR5690846_7810 SRR5690846_7811 SRR5690846_7821 SRR5690846_7827 SRR5690846_7857 SRR5690846_7871 SRR5690846_7882 SRR5690846_7885 SRR5690846_7890 SRR5690846_7921 SRR5690846_7945 SRR5690846_7978 SRR5690846_7979 SRR5690846_7996 SRR5690846_7997 SRR5690846_8029 SRR5690846_8032 SRR5690846_8045 SRR5690846_8046 SRR5690846_8048 SRR5690846_8051 SRR5690846_8052 SRR5690846_8053 SRR5690846_8073 SRR5690846_8089 SRR5690846_8090 SRR5690846_8092 SRR5690846_8119 SRR5690846_8186 SRR5690846_8188 SRR5690846_8222 SRR5690846_8255 SRR5690846_8267 SRR5690846_8268 SRR5690846_8269 SRR5690846_8280 SRR5690846_8281 SRR5690846_8322 SRR5690846_8328 SRR5690846_8336 SRR5690846_8337 SRR5690846_8338 SRR5690846_8355 SRR5690846_8372 SRR5690846_8375 SRR5690846_8420 SRR5690846_8422 SRR5690846_8423 SRR5690846_8444 SRR5690846_8445 SRR5690846_8478 SRR5690846_8513 SRR5690846_8526 SRR5690846_8545 SRR5690846_8546 SRR5690846_8553 SRR5690846_8567 SRR5690846_8568 SRR5690846_8572 SRR5690846_8573 SRR5690846_8574 SRR5690846_8584 SRR5690846_8587 SRR5690846_8588 SRR5690846_8594 SRR5690846_8595 SRR5690846_8647 SRR5690846_8652 SRR5690846_8663 SRR5690846_8673 SRR5690846_8676 SRR5690846_8687 SRR5690846_8689 SRR5690846_8712 SRR5690846_8714 SRR5690846_8730 SRR5690846_8744 SRR5690846_8770 SRR5690846_8802 SRR5690846_8811 SRR5690846_8813 SRR5690846_8817 SRR5690846_8846 SRR5690846_8908 SRR5690846_8910 SRR5690846_8926 SRR5690846_8950 SRR5690846_8957 SRR5690846_8959 SRR5690846_8969 SRR5690846_8988 SRR5690846_8989 SRR5690846_8991 SRR5690846_9022 SRR5690846_9028 SRR5690846_9071 SRR5690846_9073 SRR5690846_9085 SRR5690846_9094 SRR5690846_9095 SRR5690846_9103 SRR5690846_9112 SRR5690846_9114 SRR5690846_9119 SRR5690846_9125 SRR5690846_9129 SRR5690846_9150 SRR5690846_9151 SRR5690846_9164 SRR5690846_9166 SRR5690846_9188 SRR5690846_9197 SRR5690846_9198 SRR5690846_9199 SRR5690846_9203 SRR5690846_9204 SRR5690846_9229 SRR5690846_9238 SRR5690846_9242 SRR5690846_9271 SRR5690846_9276 SRR5690846_9277 SRR5690846_9280 SRR5690846_9282 SRR5690846_9297 SRR5690846_9299 SRR5690846_9300 SRR5690846_9351 SRR5690846_9352 SRR5690846_9365 SRR5690846_9384 SRR5690846_9395 SRR5690846_9402 SRR5690846_9422 SRR5690846_9431 SRR5690846_9437 SRR5690846_9444 SRR5690846_9470 SRR5690846_9471 SRR5690846_9512 SRR5690846_9513 SRR5690846_9514 SRR5690846_9526 SRR5690846_9551 SRR5690846_9597 SRR5690846_9601 SRR5690846_9618 SRR5690846_9642 SRR5690846_9663 SRR5690846_9666 SRR5690846_9680 SRR5690846_9740 SRR5690846_9765 SRR5690846_9766 SRR5690846_9771 SRR5690846_9772 SRR5690846_9784 SRR5690846_9813 SRR5690846_9821 SRR5690846_9823 SRR5690846_9832 SRR5690846_9833 SRR5690846_9835 SRR5690846_9865 SRR5690846_9868 SRR5690846_9871 SRR5690846_9872 SRR5690846_9899 SRR5690846_9900 SRR5690846_9901 SRR5690846_9905 SRR5690846_9906 SRR5690846_9936 SRR5690846_9943 SRR5690846_9944 SRR5690846_9962 SRR5690846_9965 SRR5690846_9971 SRR5690846_9973 SRR5690846_9987 SRR5690846_9988 SRR5690846_10005 SRR5690846_10008 SRR5690846_10009 SRR5690846_10012 SRR5690846_10015 SRR5690846_10017 SRR5690846_10029 SRR5690846_10030 SRR5690846_10040 SRR5690846_10041 SRR5690846_10043 SRR5690846_10088 SRR5690846_10091 SRR5690846_10138 SRR5690846_10180 SRR5690846_10201 SRR5690846_10238 SRR5690846_10239 SRR5690846_10240 SRR5690846_10245 SRR5690846_10248 SRR5690846_10280 SRR5690846_10283 SRR5690846_10284 SRR5690846_10299 SRR5690846_10302 SRR5690846_10303 SRR5690846_10359 SRR5690846_10373 SRR5690846_10385 SRR5690846_10386 SRR5690846_10388 SRR5690846_10393 SRR5690846_10412 SRR5690846_10413 SRR5690846_10415 SRR5690846_10416 SRR5690846_10424 SRR5690846_10425 SRR5690846_10432 SRR5690846_10436 SRR5690846_10467 SRR5690846_10469 SRR5690846_10487 SRR5690846_10502 SRR5690846_10508 SRR5690846_10510 SRR5690846_10511 SRR5690846_10516 SRR5690846_10522 SRR5690846_10533 SRR5690846_10535 SRR5690846_10550 SRR5690846_10551 SRR5690846_10556 SRR5690847_11 SRR5690847_25 SRR5690847_39 SRR5690847_40 SRR5690847_41 SRR5690847_42 SRR5690847_43 SRR5690847_44 SRR5690847_45 SRR5690847_67 SRR5690847_70 SRR5690847_73 SRR5690847_84 SRR5690847_86 SRR5690847_88 SRR5690847_112 SRR5690847_117 SRR5690847_118 SRR5690847_123 SRR5690847_127 SRR5690847_138 SRR5690847_140 SRR5690847_143 SRR5690847_144 SRR5690847_146 SRR5690847_187 SRR5690847_198 SRR5690847_203 SRR5690847_204 SRR5690847_214 SRR5690847_234 SRR5690847_245 SRR5690847_296 SRR5690847_298 SRR5690847_302 SRR5690847_309 SRR5690847_310 SRR5690847_317 SRR5690847_368 SRR5690847_376 SRR5690847_377 SRR5690847_379 SRR5690847_411 SRR5690847_412 SRR5690847_422 SRR5690847_425 SRR5690847_450 SRR5690847_461 SRR5690847_463 SRR5690847_471 SRR5690847_498 SRR5690847_500 SRR5690847_510 SRR5690847_536 SRR5690847_583 SRR5690847_595 SRR5690847_598 SRR5690847_599 SRR5690847_604 SRR5690847_607 SRR5690847_613 SRR5690847_627 SRR5690847_628 SRR5690847_630 SRR5690847_632 SRR5690847_647 SRR5690847_659 SRR5690847_666 SRR5690847_675 SRR5690847_676 SRR5690847_679 SRR5690847_699 SRR5690847_703 SRR5690847_713 SRR5690847_714 SRR5690847_719 SRR5690847_725 SRR5690847_726 SRR5690847_738 SRR5690847_740 SRR5690847_742 SRR5690847_751 SRR5690847_762 SRR5690847_765 SRR5690847_766 SRR5690847_786 SRR5690847_789 SRR5690847_802 SRR5690847_805 SRR5690847_812 SRR5690847_826 SRR5690847_853 SRR5690847_855 SRR5690847_863 SRR5690847_865 SRR5690847_886 SRR5690847_889 SRR5690847_892 SRR5690847_893 SRR5690847_896 SRR5690847_905 SRR5690847_912 SRR5690847_914 SRR5690847_923 SRR5690847_925 SRR5690847_943 SRR5690847_944 SRR5690847_947 SRR5690847_960 SRR5690847_978 SRR5690847_987 SRR5690847_1002 SRR5690847_1004 SRR5690847_1005 SRR5690847_1021 SRR5690847_1033 SRR5690847_1038 SRR5690847_1055 SRR5690847_1057 SRR5690847_1061 SRR5690847_1074 SRR5690847_1085 SRR5690847_1086 SRR5690847_1095 SRR5690847_1105 SRR5690847_1118 SRR5690847_1133 SRR5690847_1139 SRR5690847_1175 SRR5690847_1188 SRR5690847_1189 SRR5690847_1191 SRR5690847_1205 SRR5690847_1224 SRR5690847_1227 SRR5690847_1229 SRR5690847_1234 SRR5690847_1237 SRR5690847_1257 SRR5690847_1266 SRR5690847_1271 SRR5690847_1274 SRR5690847_1275 SRR5690847_1278 SRR5690847_1281 SRR5690847_1287 SRR5690847_1297 SRR5690847_1311 SRR5690847_1316 SRR5690847_1337 SRR5690847_1338 SRR5690847_1351 SRR5690847_1354 SRR5690847_1355 SRR5690847_1357 SRR5690847_1358 SRR5690847_1364 SRR5690847_1369 SRR5690847_1377 SRR5690847_1415 SRR5690847_1469 SRR5690847_1471 SRR5690847_1478 SRR5690847_1480 SRR5690847_1483 SRR5690847_1487 SRR5690847_1504 SRR5690847_1505 SRR5690847_1507 SRR5690847_1510 SRR5690847_1512 SRR5690847_1515 SRR5690847_1518 SRR5690847_1520 SRR5690847_1528 SRR5690847_1549 SRR5690847_1552 SRR5690847_1569 SRR5690847_1570 SRR5690847_1576 SRR5690847_1577 SRR5690847_1581 SRR5690847_1614 SRR5690847_1636 SRR5690847_1640 SRR5690847_1641 SRR5690847_1659 SRR5690847_1666 SRR5690847_1668 SRR5690847_1669 SRR5690847_1671 SRR5690847_1678 SRR5690847_1681 SRR5690847_1687 SRR5690847_1695 SRR5690847_1699 SRR5690847_1721 SRR5690847_1722 SRR5690847_1726 SRR5690847_1746 SRR5690847_1763 SRR5690847_1778 SRR5690847_1786 SRR5690847_1787 SRR5690847_1792 SRR5690847_1794 SRR5690847_1807 SRR5690847_1836 SRR5690847_1854 SRR5690847_1860 SRR5690847_1861 SRR5690847_1863 SRR5690847_1865 SRR5690847_1869 SRR5690847_1872 SRR5690847_1874 SRR5690847_1875 SRR5690847_1880 SRR5690847_1895 SRR5690847_1912 SRR5690847_1916 SRR5690847_1918 SRR5690847_1933 SRR5690847_1934 SRR5690847_1942 SRR5690847_1956 SRR5690847_1957 SRR5690847_1958 SRR5690847_1959 SRR5690847_1961 SRR5690847_1984 SRR5690847_1986 SRR5690847_2008 SRR5690847_2015 SRR5690847_2020 SRR5690847_2025 SRR5690847_2026 SRR5690847_2036 SRR5690847_2040 SRR5690847_2050 SRR5690847_2051 SRR5690847_2053 SRR5690847_2067 SRR5690847_2068 SRR5690847_2082 SRR5690847_2089 SRR5690847_2096 SRR5690847_2097 SRR5690847_2099 SRR5690847_2100 SRR5690847_2101 SRR5690847_2103 SRR5690847_2108 SRR5690847_2112 SRR5690847_2129 SRR5690847_2132 SRR5690847_2140 SRR5690847_2142 SRR5690847_2161 SRR5690847_2175 SRR5690847_2180 SRR5690847_2185 SRR5690847_2192 SRR5690847_2211 SRR5690847_2213 SRR5690847_2226 SRR5690847_2237 SRR5690847_2239 SRR5690847_2254 SRR5690847_2261 SRR5690847_2265 SRR5690847_2268 SRR5690847_2271 SRR5690847_2276 SRR5690847_2277 SRR5690847_2287 SRR5690847_2329 SRR5690847_2355 SRR5690847_2373 SRR5690847_2374 SRR5690847_2387 SRR5690847_2390 SRR5690847_2391 SRR5690847_2399 SRR5690847_2401 SRR5690847_2410 SRR5690847_2411 SRR5690847_2444 SRR5690847_2446 SRR5690847_2448 SRR5690847_2458 SRR5690847_2461 SRR5690847_2467 SRR5690847_2469 SRR5690847_2470 SRR5690847_2479 SRR5690847_2493 SRR5690847_2503 SRR5690847_2515 SRR5690847_2516 SRR5690847_2535 SRR5690847_2545 SRR5690847_2549 SRR5690847_2550 SRR5690847_2555 SRR5690847_2556 SRR5690847_2568 SRR5690847_2569 SRR5690847_2573 SRR5690847_2582 SRR5690847_2585 SRR5690847_2587 SRR5690847_2588 SRR5690847_2589 SRR5690847_2603 SRR5690847_2607 SRR5690847_2609 SRR5690847_2624 SRR5690847_2625 SRR5690847_2626 SRR5690847_2632 SRR5690847_2634 SRR5690847_2646 SRR5690847_2671 SRR5690847_2672 SRR5690847_2677 SRR5690847_2679 SRR5690847_2680 SRR5690847_2682 SRR5690847_2684 SRR5690847_2719 SRR5690847_2720 SRR5690847_2746 SRR5690847_2747 SRR5690847_2756 SRR5690847_2757 SRR5690847_2766 SRR5690847_2779 SRR5690847_2781 SRR5690847_2783 SRR5690847_2805 SRR5690847_2809 SRR5690847_2812 SRR5690847_2813 SRR5690847_2840 SRR5690847_2845 SRR5690847_2851 SRR5690847_2853 SRR5690847_2855 SRR5690847_2856 SRR5690847_2857 SRR5690847_2859 SRR5690847_2860 SRR5690847_2861 SRR5690847_2867 SRR5690847_2881 SRR5690847_2898 SRR5690847_2902 SRR5690847_2903 SRR5690847_2908 SRR5690847_2921 SRR5690847_2922 SRR5690847_2923 SRR5690847_2924 SRR5690847_2925 SRR5690847_2932 SRR5690847_2944 SRR5690847_2951 SRR5690847_2955 SRR5690847_2962 SRR5690847_2963 SRR5690847_2965 SRR5690847_2969 SRR5690847_2979 SRR5690847_2988 SRR5690847_2991 SRR5690847_2993 SRR5690847_3016 SRR5690847_3018 SRR5690847_3035 SRR5690847_3060 SRR5690847_3061 SRR5690847_3092 SRR5690847_3093 SRR5690847_3095 SRR5690847_3096 SRR5690847_3097 SRR5690847_3101 SRR5690847_3102 SRR5690847_3103 SRR5690847_3104 SRR5690847_3117 SRR5690847_3118 SRR5690847_3148 SRR5690847_3149 SRR5690847_3169 SRR5690847_3179 SRR5690847_3184 SRR5690847_3188 SRR5690847_3191 SRR5690847_3194 SRR5690847_3195 SRR5690847_3197 SRR5690847_3229 SRR5690847_3243 SRR5690847_3244 SRR5690847_3252 SRR5690847_3266 SRR5690847_3270 SRR5690847_3285 SRR5690847_3287 SRR5690847_3288 SRR5690847_3302 SRR5690847_3310 SRR5690847_3320 SRR5690847_3321 SRR5690847_3329 SRR5690847_3331 SRR5690847_3332 SRR5690847_3333 SRR5690847_3334 SRR5690847_3340 SRR5690847_3342 SRR5690847_3345 SRR5690847_3373 SRR5690847_3377 SRR5690847_3378 SRR5690847_3379 SRR5690847_3393 SRR5690847_3394 SRR5690847_3395 SRR5690847_3397 SRR5690847_3415 SRR5690847_3434 SRR5690847_3435 SRR5690847_3436 SRR5690847_3438 SRR5690847_3441 SRR5690847_3446 SRR5690847_3455 SRR5690847_3456 SRR5690847_3457 SRR5690847_3458 SRR5690847_3460 SRR5690847_3487 SRR5690847_3500 SRR5690847_3509 SRR5690847_3523 SRR5690847_3524 SRR5690847_3525 SRR5690847_3562 SRR5690847_3598 SRR5690847_3599 SRR5690847_3600 SRR5690847_3602 SRR5690847_3627 SRR5690847_3669 SRR5690847_3672 SRR5690847_3691 SRR5690847_3698 SRR5690847_3709 SRR5690847_3710 SRR5690847_3711 SRR5690847_3712 SRR5690847_3713 SRR5690847_3716 SRR5690847_3717 SRR5690847_3725 SRR5690847_3726 SRR5690847_3727 SRR5690847_3729 SRR5690847_3735 SRR5690847_3737 SRR5690847_3751 SRR5690847_3755 SRR5690847_3759 SRR5690847_3766 SRR5690847_3772 SRR5690847_3775 SRR5690847_3783 SRR5690847_3810 SRR5690847_3812 SRR5690847_3826 SRR5690847_3827 SRR5690847_3828 SRR5690847_3843 SRR5690847_3846 SRR5690847_3871 SRR5690847_3872 SRR5690847_3873 SRR5690847_3878 SRR5690847_3881 SRR5690847_3894 SRR5690847_3898 SRR5690847_3903 SRR5690847_3914 SRR5690847_3916 SRR5690847_3917 SRR5690847_3921 SRR5690847_3922 SRR5690847_3924 SRR5690847_3933 SRR5690847_3945 SRR5690847_3947 SRR5690847_3951 SRR5690847_3957 SRR5690847_3962 SRR5690847_3964 SRR5690847_3968 SRR5690847_4023 SRR5690847_4025 SRR5690847_4026 SRR5690847_4027 SRR5690847_4037 SRR5690847_4038 SRR5690847_4050 SRR5690847_4052 SRR5690847_4064 SRR5690847_4066 SRR5690847_4072 SRR5690847_4074 SRR5690847_4103 SRR5690847_4104 SRR5690847_4106 SRR5690847_4111 SRR5690847_4130 SRR5690847_4133 SRR5690847_4147 SRR5690847_4155 SRR5690847_4160 SRR5690847_4163 SRR5690847_4167 SRR5690847_4168 SRR5690847_4184 SRR5690847_4186 SRR5690847_4191 SRR5690847_4197 SRR5690847_4198 SRR5690847_4202 SRR5690847_4203 SRR5690847_4206 SRR5690847_4209 SRR5690847_4219 SRR5690847_4220 SRR5690847_4221 SRR5690847_4230 SRR5690847_4232 SRR5690847_4233 SRR5690847_4235 SRR5690847_4242 SRR5690847_4243 SRR5690847_4244 SRR5690847_4245 SRR5690847_4246 SRR5690847_4264 SRR5690847_4293 SRR5690847_4294 SRR5690847_4295 SRR5690847_4296 SRR5690847_4297 SRR5690847_4298 SRR5690847_4299 SRR5690847_4327 SRR5690847_4354 SRR5690847_4392 SRR5690847_4394 SRR5690847_4395 SRR5690847_4411 SRR5690847_4413 SRR5690847_4414 SRR5690847_4415 SRR5690847_4431 SRR5690847_4434 SRR5690847_4437 SRR5690847_4438 SRR5690847_4441 SRR5690847_4442 SRR5690847_4445 SRR5690847_4458 SRR5690847_4473 SRR5690847_4487 SRR5690847_4494 SRR5690847_4495 SRR5690847_4499 SRR5690847_4501 SRR5690847_4502 SRR5690847_4515 SRR5690847_4518 SRR5690847_4519 SRR5690847_4520 SRR5690847_4525 SRR5690847_4541 SRR5690847_4543 SRR5690847_4548 SRR5690847_4549 SRR5690847_4550 SRR5690847_4565 SRR5690847_4571 SRR5690847_4573 SRR5690847_4574 SRR5690847_4596 SRR5690847_4597 SRR5690847_4600 SRR5690847_4637 SRR5690847_4639 SRR5690847_4643 SRR5690847_4647 SRR5690847_4648 SRR5690847_4650 SRR5690847_4665 SRR5690847_4670 SRR5690847_4700 SRR5690847_4721 SRR5690847_4724 SRR5690847_4757 SRR5690847_4762 SRR5690847_4766 SRR5690847_4767 SRR5690847_4768 SRR5690847_4775 SRR5690847_4815 SRR5690847_4816 SRR5690847_4819 SRR5690847_4820 SRR5690847_4822 SRR5690847_4849 SRR5690847_4851 SRR5690847_4853 SRR5690847_4858 SRR5690847_4859 SRR5690847_4866 SRR5690847_4869 SRR5690847_4875 SRR5690847_4880 SRR5690847_4884 SRR5690847_4889 SRR5690847_4895 SRR5690847_4897 SRR5690847_4898 SRR5690847_4914 SRR5690847_4916 SRR5690847_4930 SRR5690847_4940 SRR5690847_4942 SRR5690847_4960 SRR5690847_4998 SRR5690847_5016 SRR5690847_5019 SRR5690847_5032 SRR5690847_5033 SRR5690847_5034 SRR5690847_5035 SRR5690847_5036 SRR5690847_5037 SRR5690847_5099 SRR5690847_5129 SRR5690847_5132 SRR5690847_5136 SRR5690847_5138 SRR5690847_5142 SRR5690847_5156 SRR5690847_5173 SRR5690847_5181 SRR5690847_5189 SRR5690847_5203 SRR5690847_5207 SRR5690847_5212 SRR5690847_5217 SRR5690847_5226 SRR5690847_5235 SRR5690847_5238 SRR5690847_5239 SRR5690847_5243 SRR5690847_5260 SRR5690847_5261 SRR5690847_5275 SRR5690847_5277 SRR5690847_5284 SRR5690847_5296 SRR5690847_5311 SRR5690847_5343 SRR5690847_5344 SRR5690847_5346 SRR5690847_5360 SRR5690847_5373 SRR5690847_5375 SRR5690847_5385 SRR5690847_5391 SRR5690847_5394 SRR5690847_5408 SRR5690847_5409 SRR5690847_5411 SRR5690847_5412 SRR5690847_5414 SRR5690847_5417 SRR5690847_5419 SRR5690847_5421 SRR5690847_5437 SRR5690847_5443 SRR5690847_5454 SRR5690847_5531 SRR5690847_5532 SRR5690847_5541 SRR5690847_5542 SRR5690847_5543 SRR5690847_5545 SRR5690847_5546 SRR5690847_5553 SRR5690847_5554 SRR5690847_5558 SRR5690847_5560 SRR5690847_5570 SRR5690847_5594 SRR5690847_5597 SRR5690847_5606 SRR5690847_5607 SRR5690847_5610 SRR5690847_5625 SRR5690847_5646 SRR5690847_5658 SRR5690847_5661 SRR5690847_5667 SRR5690847_5679 SRR5690847_5699 SRR5690847_5713 SRR5690847_5715 SRR5690847_5732 SRR5690847_5737 SRR5690847_5742 SRR5690847_5751 SRR5690847_5752 SRR5690847_5776 SRR5690847_5777 SRR5690847_5785 SRR5690847_5789 SRR5690847_5791 SRR5690847_5794 SRR5690847_5796 SRR5690847_5809 SRR5690847_5821 SRR5690847_5840 SRR5690847_5842 SRR5690847_5852 SRR5690847_5853 SRR5690847_5855 SRR5690847_5861 SRR5690847_5862 SRR5690847_5865 SRR5690847_5868 SRR5690847_5875 SRR5690847_5877 SRR5690847_5879 SRR5690847_5884 SRR5690847_5885 SRR5690847_5901 SRR5690847_5903 SRR5690847_5908 SRR5690847_5910 SRR5690847_5911 SRR5690847_5913 SRR5690847_5914 SRR5690847_5916 SRR5690847_5917 SRR5690847_5923 SRR5690847_5924 SRR5690847_5931 SRR5690847_5933 SRR5690847_5935 SRR5690847_5964 SRR5690847_5970 SRR5690847_5972 SRR5690847_5973 SRR5690847_5976 SRR5690847_5982 SRR5690847_5983 SRR5690847_6000 SRR5690847_6004 SRR5690847_6014 SRR5690847_6015 SRR5690847_6017 SRR5690847_6025 SRR5690847_6027 SRR5690847_6029 SRR5690847_6031 SRR5690847_6045 SRR5690847_6058 SRR5690847_6059 SRR5690847_6061 SRR5690847_6081 SRR5690847_6086 SRR5690847_6090 SRR5690847_6091 SRR5690847_6094 SRR5690847_6095 SRR5690847_6100 SRR5690847_6103 SRR5690847_6117 SRR5690847_6118 SRR5690847_6140 SRR5690847_6141 SRR5690847_6157 SRR5690847_6175 SRR5690847_6192 SRR5690847_6196 SRR5690847_6198 SRR5690847_6199 SRR5690847_6212 SRR5690847_6214 SRR5690847_6218 SRR5690847_6226 SRR5690847_6236 SRR5690847_6262 SRR5690847_6263 SRR5690847_6266 SRR5690847_6272 SRR5690847_6278 SRR5690847_6280 SRR5690847_6286 SRR5690847_6302 SRR5690847_6306 SRR5690847_6307 SRR5690847_6309 SRR5690847_6311 SRR5690847_6319 SRR5690847_6320 SRR5690847_6327 SRR5690847_6340 SRR5690847_6343 SRR5690847_6353 SRR5690847_6375 SRR5690847_6376 SRR5690847_6413 SRR5690847_6417 SRR5690847_6424 SRR5690847_6425 SRR5690847_6426 SRR5690847_6438 SRR5690847_6443 SRR5690847_6445 SRR5690847_6452 SRR5690847_6454 SRR5690847_6462 SRR5690847_6467 SRR5690847_6501 SRR5690847_6505 SRR5690847_6524 SRR5690847_6529 SRR5690847_6530 SRR5690847_6533 SRR5690847_6540 SRR5690847_6542 SRR5690847_6544 SRR5690847_6560 SRR5690847_6612 SRR5690847_6617 SRR5690847_6630 SRR5690847_6656 SRR5690847_6659 SRR5690847_6663 SRR5690847_6667 SRR5690847_6687 SRR5690847_6694 SRR5690847_6700 SRR5690847_6701 SRR5690847_6735 SRR5690847_6740 SRR5690847_6760 SRR5690847_6761 SRR5690847_6762 SRR5690847_6794 SRR5690847_6798 SRR5690847_6802 SRR5690847_6803 SRR5690847_6817 SRR5690847_6821 SRR5690847_6841 SRR5690847_6842 SRR5690847_6849 SRR5690847_6859 SRR5690847_6860 SRR5690847_6861 SRR5690847_6873 SRR5690847_6875 SRR5690847_6879 SRR5690847_6881 SRR5690847_6882 SRR5690847_6884 SRR5690847_6929 SRR5690847_6930 SRR5690847_6931 SRR5690847_6932 SRR5690847_6935 SRR5690847_6964 SRR5690847_6987 SRR5690847_6988 SRR5690847_6997 SRR5690847_7004 SRR5690847_7014 SRR5690847_7017 SRR5690847_7026 SRR5690847_7029 SRR5690847_7034 SRR5690847_7035 SRR5690847_7039 SRR5690847_7040 SRR5690847_7058 SRR5690847_7059 SRR5690847_7060 SRR5690847_7079 SRR5690847_7086 SRR5690847_7087 SRR5690847_7088 SRR5690847_7089 SRR5690847_7090 SRR5690847_7092 SRR5690847_7112 SRR5690847_7122 SRR5690847_7128 SRR5690847_7129 SRR5690847_7132 SRR5690847_7166 SRR5690847_7167 SRR5690847_7169 SRR5690847_7171 SRR5690847_7175 SRR5690847_7179 SRR5690847_7183 SRR5690847_7188 SRR5690847_7189 SRR5690847_7197 SRR5690847_7207 SRR5690847_7220 SRR5690847_7270 SRR5690847_7271 SRR5690847_7279 SRR5690847_7283 SRR5690847_7284 SRR5690847_7285 SRR5690847_7286 SRR5690847_7288 SRR5690847_7291 SRR5690847_7294 SRR5690847_7296 SRR5690847_7298 SRR5690847_7300 SRR5690847_7317 SRR5690847_7318 SRR5690847_7359 SRR5690847_7367 SRR5690847_7374 SRR5690847_7384 SRR5690847_7424 SRR5690847_7455 SRR5690847_7460 SRR5690847_7465 SRR5690847_7471 SRR5690847_7481 SRR5690847_7501 SRR5690847_7502 SRR5690847_7503 SRR5690847_7539 SRR5690847_7553 SRR5690847_7556 SRR5690847_7558 SRR5690847_7562 SRR5690847_7563 SRR5690847_7565 SRR5690847_7567 SRR5690847_7568 SRR5690847_7594 SRR5690847_7595 SRR5690847_7610 SRR5690847_7611 SRR5690847_7612 SRR5690847_7615 SRR5690847_7616 SRR5690847_7620 SRR5690847_7622 SRR5690847_7625 SRR5690847_7627 SRR5690847_7629 SRR5690847_7646 SRR5690847_7647 SRR5690847_7654 SRR5690847_7658 SRR5690847_7665 SRR5690847_7666 SRR5690847_7668 SRR5690847_7669 SRR5690847_7671 SRR5690847_7672 SRR5690847_7673 SRR5690847_7710 SRR5690847_7711 SRR5690847_7725 SRR5690847_7726 SRR5690847_7729 SRR5690847_7730 SRR5690847_7739 SRR5690847_7764 SRR5690847_7793 SRR5690847_7795 SRR5690847_7798 SRR5690847_7817 SRR5690847_7820 SRR5690847_7821 SRR5690847_7822 SRR5690847_7828 SRR5690847_7838 SRR5690847_7840 SRR5690847_7841 SRR5690847_7870 SRR5690847_7877 SRR5690847_7904 SRR5690847_7916 SRR5690847_7924 SRR5690847_7925 SRR5690847_7929 SRR5690847_7937 SRR5690847_7940 SRR5690847_7947 SRR5690847_7953 SRR5690847_7954 SRR5690847_7955 SRR5690847_7956 SRR5690847_7957 SRR5690847_7962 SRR5690847_7971 SRR5690847_7996 SRR5690847_7998 SRR5690847_8000 SRR5690847_8001 SRR5690847_8005 SRR5690847_8009 SRR5690847_8010 SRR5690847_8041 SRR5690847_8043 SRR5690847_8044 SRR5690847_8045 SRR5690847_8055 SRR5690847_8056 SRR5690847_8065 SRR5690847_8073 SRR5690847_8088 SRR5690847_8090 SRR5690847_8098 SRR5690847_8100 SRR5690847_8105 SRR5690847_8112 SRR5690847_8113 SRR5690847_8154 SRR5690847_8155 SRR5690847_8161 SRR5690847_8170 SRR5690847_8180 SRR5690847_8184 SRR5690847_8202 SRR5690847_8204 SRR5690847_8228 SRR5690847_8229 SRR5690847_8233 SRR5690847_8244 SRR5690847_8245 SRR5690847_8248 SRR5690847_8254 SRR5690847_8263 SRR5690847_8272 SRR5690847_8273 SRR5690847_8275 SRR5690847_8287 SRR5690847_8314 SRR5690847_8315 SRR5690847_8316 SRR5690847_8327 SRR5690847_8328 SRR5690847_8334 SRR5690847_8353 SRR5690847_8362 SRR5690847_8365 SRR5690847_8366 SRR5690847_8394 SRR5690847_8398 SRR5690847_8399 SRR5690847_8415 SRR5690847_8418 SRR5690847_8433 SRR5690847_8445 SRR5690847_8446 SRR5690847_8449 SRR5690847_8450 SRR5690847_8451 SRR5690847_8454 SRR5690847_8459 SRR5690847_8471 SRR5690847_8488 SRR5690847_8498 SRR5690847_8549 SRR5690847_8550 SRR5690847_8576 SRR5690847_8580 SRR5690847_8588 SRR5690847_8608 SRR5690847_8609 SRR5690847_8611 SRR5690847_8636 SRR5690847_8642 SRR5690847_8643 SRR5690847_8682 SRR5690847_8692 SRR5690847_8726 SRR5690847_8735 SRR5690847_8736 SRR5690847_8737 SRR5690847_8766 SRR5690847_8767 SRR5690847_8769 SRR5690847_8770 SRR5690847_8771 SRR5690847_8775 SRR5690847_8786 SRR5690847_8787 SRR5690847_8791 SRR5690847_8792 SRR5690847_8794 SRR5690847_8815 SRR5690847_8821 SRR5690847_8822 SRR5690847_8823 SRR5690847_8827 SRR5690847_8832 SRR5690847_8841 SRR5690847_8855 SRR5690847_8884 SRR5690847_8886 SRR5690847_8887 SRR5690847_8888 SRR5690847_8889 SRR5690847_8890 SRR5690847_8957 SRR5690847_8958 SRR5690847_8962 SRR5690847_8979 SRR5690847_8982 SRR5690847_8983 SRR5690847_8988 SRR5690847_8990 SRR5690847_8995 SRR5690847_9003 SRR5690847_9011 SRR5690847_9012 SRR5690847_9034 SRR5690847_9035 SRR5690847_9037 SRR5690847_9040 SRR5690847_9041 SRR5690847_9069 SRR5690847_9074 SRR5690847_9086 SRR5690847_9088 SRR5690847_9090 SRR5690847_9105 SRR5690847_9111 SRR5690847_9113 SRR5690847_9116 SRR5690847_9117 SRR5690847_9123 SRR5690847_9141 SRR5690847_9152 SRR5690847_9154 SRR5690847_9156 SRR5690847_9159 SRR5690847_9162 SRR5690847_9163 SRR5690847_9164 SRR5690847_9174 SRR5690847_9176 SRR5690847_9211 SRR5690847_9212 SRR5690847_9226 SRR5690847_9228 SRR5690847_9230 SRR5690847_9231 SRR5690847_9232 SRR5690847_9233 SRR5690847_9235 SRR5690847_9237 SRR5690847_9264 SRR5690847_9280 SRR5690847_9281 SRR5690847_9284 SRR5690847_9285 SRR5690847_9318 SRR5690847_9331 SRR5690847_9347 SRR5690847_9364 SRR5690847_9367 SRR5690847_9371 SRR5690847_9377 SRR5690847_9391 SRR5690847_9392 SRR5690847_9394 SRR5690847_9413 SRR5690847_9416 SRR5690847_9443 SRR5690847_9446 SRR5690847_9454 SRR5690847_9457 SRR5690847_9458 SRR5690847_9466 SRR5690847_9469 SRR5690847_9474 SRR5690847_9483 SRR5690847_9489 SRR5690847_9491 SRR5690847_9492 SRR5690847_9494 SRR5690847_9501 SRR5690847_9504 SRR5690847_9512 SRR5690847_9530 SRR5690847_9544 SRR5690847_9548 SRR5690847_9550 SRR5690847_9558 SRR5690847_9560 SRR5690847_9561 SRR5690847_9597 SRR5690847_9598 SRR5690847_9599 SRR5690847_9600 SRR5690847_9607 SRR5690847_9615 SRR5690847_9617 SRR5690847_9622 SRR5690847_9628 SRR5690847_9635 SRR5690847_9636 SRR5690847_9647 SRR5690847_9648 SRR5690847_9649 SRR5690847_9659 SRR5690847_9664 SRR5690847_9666 SRR5690847_9677 SRR5690847_9680 SRR5690847_9692 SRR5690847_9694 SRR5690847_9703 SRR5690847_9704 SRR5690847_9718 SRR5690847_9719 SRR5690847_9728 SRR5690847_9730 SRR5690847_9751 SRR5690847_9811 SRR5690847_9816 SRR5690847_9818 SRR5690847_9819 SRR5690847_9841 SRR5690847_9844 SRR5690847_9862 SRR5690847_9864 SRR5690847_9869 SRR5690847_9870 SRR5690847_9875 SRR5690847_9878 SRR5690847_9889 SRR5690847_9906 SRR5690847_9907 SRR5690847_9908 SRR5690847_9940 SRR5690847_9941 SRR5690847_9943 SRR5690847_9944 SRR5690847_9945 SRR5690847_9950 SRR5690847_9955 SRR5690847_9959 SRR5690847_9962 SRR5690847_9963 SRR5690847_9964 SRR5690847_9965 SRR5690847_9973 SRR5690847_9974 SRR5690847_9975 SRR5690847_9976 SRR5690847_9978 SRR5690847_9979 SRR5690847_9988 SRR5690847_9993 SRR5690847_9998 SRR5690847_10013 SRR5690847_10026 SRR5690847_10027 SRR5690847_10038 SRR5690847_10039 SRR5690847_10040 SRR5690847_10041 SRR5690847_10066 SRR5690847_10070 SRR5690847_10072 SRR5690847_10073 SRR5690847_10075 SRR5690847_10077 SRR5690847_10080 SRR5690847_10083 SRR5690847_10104 SRR5690847_10107 SRR5690847_10123 SRR5690847_10124 SRR5690847_10147 SRR5690847_10164 SRR5690847_10165 SRR5690847_10173 SRR5690847_10174 SRR5690847_10186 SRR5690847_10187 SRR5690847_10191 SRR5690847_10202 SRR5690847_10226 SRR5690847_10227 SRR5690847_10230 SRR5690847_10231 SRR5690847_10238 SRR5690847_10240 SRR5690847_10248 SRR5690847_10250 SRR5690847_10251 SRR5690847_10265 SRR5690847_10293 SRR5690847_10299 SRR5690847_10300 SRR5690847_10302 SRR5690847_10307 SRR5690847_10311 SRR5690847_10326 SRR5690847_10328 SRR5690847_10338 SRR5690847_10343 SRR5690847_10346 SRR5690847_10347 SRR5690847_10348 SRR5690847_10350 SRR5690847_10351 SRR5690847_10352 SRR5690847_10388 SRR5690847_10395 SRR5690847_10397 SRR5690847_10398 SRR5690847_10410 SRR5690847_10415 SRR5690847_10418 SRR5690847_10419 SRR5690847_10425 SRR5690847_10426 SRR5690847_10427 SRR5690848_119 SRR5690848_215 SRR5690848_241 SRR5690848_335 SRR5690848_336 SRR5690848_450 SRR5690848_567 SRR5690848_568 SRR5690848_985 SRR5690848_1404 SRR5690848_1509 SRR5690848_1511 SRR5690848_1980 SRR5690848_1982 SRR5690848_2442 SRR5690848_2615 SRR5690848_2786 SRR5690848_3058 SRR5690848_3151 SRR5690848_3153 SRR5690848_3227 SRR5690848_3276 SRR5690848_3277 SRR5690848_3308 SRR5690848_3412 SRR5690848_3424 SRR5690848_3426 SRR5690848_3427 SRR5690848_3543 SRR5690848_3670 SRR5690848_3838 SRR5690848_3956 SRR5690848_4110 SRR5690848_4205 SRR5690848_4206 SRR5690848_4246 SRR5690848_4329 SRR5690848_4507 SRR5690848_4686 SRR5690848_4697 SRR5690848_4889 SRR5690848_4892 SRR5690848_4955 SRR5690848_4957 SRR5690848_5125 SRR5690848_5327 SRR5690848_5329 SRR5690848_5495 SRR5690848_5664 SRR5690848_5665 SRR5690848_5766 SRR5690848_5811 SRR5690848_5931 SRR5690848_5957 SRR5690848_6475 SRR5690848_6530 SRR5690848_6692 SRR5690848_6735 SRR5690848_6832 SRR5690848_7137 SRR5690848_7138 SRR5690848_7300 SRR5690848_7302 SRR5690848_7313 SRR5690848_7576 SRR5690848_7779 SRR5690848_7793 SRR5690848_7867 SRR5690848_7868 SRR5690848_7967 SRR5690848_8059 SRR5690848_8117 SRR5690848_8733 SRR5690848_8847 SRR5690848_8866 SRR5690848_8868 SRR5690848_8969 SRR5690848_9044 SRR5690848_9066 SRR5690848_9105 SRR5690848_9107 SRR5690848_9111 SRR5690848_9185 SRR5690848_9187 SRR5690848_9191 SRR5690848_9291 SRR5690848_9326 SRR5690848_9327 SRR5690848_9575 SRR5690848_9578 SRR5690848_9666 SRR5690848_9667 SRR5690848_9834 SRR5690848_10363 SRR5690848_10365 SRR5690848_10366 SRR5690848_10631 SRR5690848_10632 SRR5690848_10633 SRR5690848_10822 SRR5690848_10864 SRR5690848_11097 SRR5690848_11107 SRR5690848_11226 SRR5690849_19 SRR5690849_262 SRR5690849_263 SRR5690849_302 SRR5690849_304 SRR5690849_410 SRR5690849_411 SRR5690849_1152 SRR5690849_1154 SRR5690849_1155 SRR5690849_1274 SRR5690849_1276 SRR5690849_1372 SRR5690849_1376 SRR5690849_1626 SRR5690849_1630 SRR5690849_2270 SRR5690849_2360 SRR5690849_2361 SRR5690849_2365 SRR5690849_2569 SRR5690849_2573 SRR5690849_2741 SRR5690849_2839 SRR5690849_2841 SRR5690849_2969 SRR5690849_2970 SRR5690849_3243 SRR5690849_3246 SRR5690849_3267 SRR5690849_3334 SRR5690849_3336 SRR5690849_3501 SRR5690849_3547 SRR5690849_3694 SRR5690849_3697 SRR5690849_3899 SRR5690849_3904 SRR5690849_3906 SRR5690849_3954 SRR5690849_3965 SRR5690849_3973 SRR5690849_4033 SRR5690849_4034 SRR5690849_4058 SRR5690849_4059 SRR5690849_4205 SRR5690849_4207 SRR5690849_4261 SRR5690849_4262 SRR5690849_4300 SRR5690849_4421 SRR5690849_4446 SRR5690849_4598 SRR5690849_4946 SRR5690849_4958 SRR5690849_4959 SRR5690849_5091 SRR5690849_5298 SRR5690849_6224 SRR5690849_6242 SRR5690849_6489 SRR5690849_6490 SRR5690849_6603 SRR5690849_6604 SRR5690849_6608 SRR5690849_6609 SRR5690849_6610 SRR5690849_6612 SRR5690849_6620 SRR5690849_6625 SRR5690849_7112 SRR5690849_7314 SRR5690849_7580 SRR5690849_7848 SRR5690849_7849 SRR5690849_7963 SRR5690849_7964 SRR5690849_7966 SRR5690849_8086 SRR5690849_8089 SRR5690849_8141 SRR5690849_8346 SRR5690849_8486 SRR5690849_8628 SRR5690849_8687 SRR5690849_8776 SRR5690849_8927 SRR5690849_8950 SRR5690849_9211 SRR5690849_9212 SRR5690849_9213 SRR5690849_9255 SRR5690849_9652 SRR5690849_9656 SRR5690849_9808 SRR5690849_10006 SRR5690849_10009 SRR5690849_10011 SRR5690849_10374 SRR5690849_10376 SRR5690849_10378 SRR5690849_10380 SRR5690849_10918 SRR5690849_11004 SRR5690849_11018 SRR5690849_11129 SRR5690849_11169 SRR5690849_11171 SRR5690850_1 SRR5690850_97 SRR5690850_176 SRR5690850_260 SRR5690850_262 SRR5690850_286 SRR5690850_326 SRR5690850_372 SRR5690850_374 SRR5690850_413 SRR5690850_416 SRR5690850_417 SRR5690850_419 SRR5690850_421 SRR5690850_423 SRR5690850_479 SRR5690850_489 SRR5690850_495 SRR5690850_496 SRR5690850_520 SRR5690850_523 SRR5690850_524 SRR5690850_559 SRR5690850_601 SRR5690850_616 SRR5690850_695 SRR5690850_697 SRR5690850_720 SRR5690850_750 SRR5690850_841 SRR5690850_859 SRR5690850_861 SRR5690850_862 SRR5690850_869 SRR5690850_894 SRR5690850_942 SRR5690850_943 SRR5690850_951 SRR5690850_954 SRR5690850_980 SRR5690850_981 SRR5690850_1068 SRR5690850_1072 SRR5690850_1083 SRR5690850_1093 SRR5690850_1125 SRR5690850_1126 SRR5690850_1140 SRR5690850_1141 SRR5690850_1163 SRR5690850_1168 SRR5690850_1241 SRR5690850_1242 SRR5690850_1266 SRR5690850_1274 SRR5690850_1284 SRR5690850_1285 SRR5690850_1286 SRR5690850_1287 SRR5690850_1289 SRR5690850_1312 SRR5690850_1467 SRR5690850_1482 SRR5690850_1503 SRR5690850_1544 SRR5690850_1563 SRR5690850_1587 SRR5690850_1601 SRR5690850_1689 SRR5690850_1699 SRR5690850_1774 SRR5690850_1790 SRR5690850_1791 SRR5690850_1812 SRR5690850_1813 SRR5690850_1841 SRR5690850_1925 SRR5690850_2040 SRR5690850_2070 SRR5690850_2071 SRR5690850_2077 SRR5690850_2078 SRR5690850_2079 SRR5690850_2099 SRR5690850_2133 SRR5690850_2199 SRR5690850_2208 SRR5690850_2209 SRR5690850_2263 SRR5690850_2307 SRR5690850_2310 SRR5690850_2339 SRR5690850_2352 SRR5690850_2355 SRR5690850_2367 SRR5690850_2370 SRR5690850_2381 SRR5690850_2500 SRR5690850_2503 SRR5690850_2517 SRR5690850_2626 SRR5690850_2639 SRR5690850_2640 SRR5690850_2674 SRR5690850_2681 SRR5690850_2720 SRR5690850_2734 SRR5690850_2736 SRR5690850_2740 SRR5690850_2866 SRR5690850_2887 SRR5690850_2889 SRR5690850_2937 SRR5690850_2938 SRR5690850_2977 SRR5690850_2999 SRR5690850_3009 SRR5690850_3011 SRR5690850_3047 SRR5690850_3068 SRR5690850_3084 SRR5690850_3148 SRR5690850_3195 SRR5690850_3196 SRR5690850_3231 SRR5690850_3233 SRR5690850_3236 SRR5690850_3238 SRR5690850_3315 SRR5690850_3350 SRR5690850_3372 SRR5690850_3470 SRR5690850_3476 SRR5690850_3544 SRR5690850_3605 SRR5690850_3606 SRR5690850_3611 SRR5690850_3642 SRR5690850_3650 SRR5690850_3653 SRR5690850_3702 SRR5690850_3703 SRR5690850_3704 SRR5690850_3721 SRR5690850_3749 SRR5690850_3764 SRR5690850_3766 SRR5690850_3791 SRR5690850_3799 SRR5690850_3801 SRR5690850_3820 SRR5690850_3898 SRR5690850_3899 SRR5690850_3967 SRR5690850_3969 SRR5690850_4034 SRR5690850_4114 SRR5690850_4115 SRR5690850_4207 SRR5690850_4208 SRR5690850_4210 SRR5690850_4236 SRR5690850_4298 SRR5690850_4300 SRR5690850_4316 SRR5690850_4341 SRR5690850_4344 SRR5690850_4346 SRR5690850_4348 SRR5690850_4349 SRR5690850_4367 SRR5690850_4390 SRR5690850_4392 SRR5690850_4433 SRR5690850_4436 SRR5690850_4439 SRR5690850_4496 SRR5690850_4499 SRR5690850_4556 SRR5690850_4557 SRR5690850_4567 SRR5690850_4581 SRR5690850_4622 SRR5690850_4636 SRR5690850_4638 SRR5690850_4640 SRR5690850_4704 SRR5690850_4713 SRR5690850_4714 SRR5690850_4715 SRR5690850_4724 SRR5690850_4725 SRR5690850_4778 SRR5690850_4782 SRR5690850_4821 SRR5690850_4852 SRR5690850_4854 SRR5690850_4864 SRR5690850_4871 SRR5690850_4889 SRR5690850_4890 SRR5690850_4910 SRR5690850_4911 SRR5690850_5154 SRR5690850_5159 SRR5690850_5165 SRR5690850_5166 SRR5690850_5173 SRR5690850_5218 SRR5690850_5219 SRR5690850_5228 SRR5690850_5241 SRR5690850_5261 SRR5690850_5281 SRR5690850_5316 SRR5690850_5325 SRR5690850_5326 SRR5690850_5331 SRR5690850_5352 SRR5690850_5353 SRR5690850_5391 SRR5690850_5392 SRR5690850_5416 SRR5690850_5417 SRR5690850_5440 SRR5690850_5441 SRR5690850_5444 SRR5690850_5507 SRR5690850_5576 SRR5690850_5579 SRR5690850_5580 SRR5690850_5598 SRR5690850_5601 SRR5690850_5602 SRR5690850_5627 SRR5690850_5637 SRR5690850_5639 SRR5690850_5651 SRR5690850_5652 SRR5690850_5664 SRR5690850_5666 SRR5690850_5757 SRR5690850_5761 SRR5690850_5764 SRR5690850_5781 SRR5690850_5785 SRR5690850_5800 SRR5690850_5802 SRR5690850_5829 SRR5690850_5874 SRR5690850_5879 SRR5690850_5888 SRR5690850_5897 SRR5690850_5899 SRR5690850_5953 SRR5690850_6001 SRR5690850_6023 SRR5690850_6066 SRR5690850_6096 SRR5690850_6141 SRR5690850_6143 SRR5690850_6157 SRR5690850_6163 SRR5690850_6185 SRR5690850_6196 SRR5690850_6206 SRR5690850_6210 SRR5690850_6249 SRR5690850_6252 SRR5690850_6255 SRR5690850_6276 SRR5690850_6284 SRR5690850_6310 SRR5690850_6312 SRR5690850_6338 SRR5690850_6356 SRR5690850_6362 SRR5690850_6372 SRR5690850_6409 SRR5690850_6430 SRR5690850_6431 SRR5690850_6432 SRR5690850_6434 SRR5690850_6437 SRR5690850_6438 SRR5690850_6441 SRR5690850_6445 SRR5690850_6446 SRR5690850_6449 SRR5690850_6450 SRR5690850_6480 SRR5690850_6481 SRR5690850_6482 SRR5690850_6494 SRR5690850_6496 SRR5690850_6565 SRR5690850_6566 SRR5690850_6572 SRR5690850_6600 SRR5690850_6612 SRR5690850_6633 SRR5690850_6698 SRR5690850_6700 SRR5690850_6709 SRR5690850_6714 SRR5690850_6730 SRR5690850_6819 SRR5690850_6824 SRR5690850_6866 SRR5690850_6868 SRR5690850_6869 SRR5690850_6870 SRR5690850_6913 SRR5690850_6914 SRR5690850_6915 SRR5690850_6941 SRR5690850_6944 SRR5690850_6945 SRR5690850_6949 SRR5690850_6973 SRR5690850_6974 SRR5690850_6987 SRR5690850_7020 SRR5690850_7067 SRR5690850_7080 SRR5690850_7083 SRR5690850_7084 SRR5690850_7131 SRR5690850_7133 SRR5690850_7146 SRR5690850_7147 SRR5690850_7156 SRR5690850_7192 SRR5690850_7224 SRR5690850_7254 SRR5690850_7256 SRR5690850_7257 SRR5690850_7290 SRR5690850_7291 SRR5690850_7301 SRR5690850_7324 SRR5690850_7340 SRR5690850_7462 SRR5690850_7466 SRR5690850_7468 SRR5690850_7476 SRR5690850_7492 SRR5690850_7499 SRR5690850_7502 SRR5690850_7508 SRR5690850_7511 SRR5690850_7554 SRR5690850_7555 SRR5690850_7564 SRR5690850_7565 SRR5690850_7577 SRR5690850_7605 SRR5690850_7627 SRR5690850_7630 SRR5690850_7631 SRR5690850_7659 SRR5690850_7722 SRR5690850_7725 SRR5690850_7744 SRR5690850_7745 SRR5690850_7796 SRR5690850_7799 SRR5690850_7856 SRR5690850_7859 SRR5690850_7861 SRR5690850_7897 SRR5690850_7898 SRR5690850_7904 SRR5690850_7908 SRR5690850_7935 SRR5690850_7936 SRR5690850_7957 SRR5690850_7959 SRR5690850_7960 SRR5690850_7966 SRR5690850_8005 SRR5690850_8060 SRR5690850_8095 SRR5690850_8096 SRR5690850_8106 SRR5690850_8107 SRR5690850_8109 SRR5690850_8112 SRR5690850_8113 SRR5690850_8115 SRR5690850_8157 SRR5690850_8159 SRR5690850_8172 SRR5690850_8187 SRR5690850_8205 SRR5690850_8233 SRR5690850_8234 SRR5690850_8235 SRR5690850_8239 SRR5690850_8256 SRR5690850_8300 SRR5690850_8301 SRR5690850_8315 SRR5690850_8322 SRR5690850_8323 SRR5690850_8329 SRR5690850_8340 SRR5690850_8355 SRR5690850_8365 SRR5690850_8369 SRR5690850_8421 SRR5690850_8450 SRR5690850_8451 SRR5690850_8455 SRR5690850_8545 SRR5690850_8546 SRR5690850_8627 SRR5690850_8643 SRR5690850_8645 SRR5690850_8688 SRR5690850_8691 SRR5690850_8723 SRR5690850_8760 SRR5690850_8772 SRR5690850_8776 SRR5690850_8788 SRR5690850_8790 SRR5690850_8804 SRR5690850_8808 SRR5690850_8919 SRR5690850_8957 SRR5690850_8958 SRR5690850_8960 SRR5690850_8961 SRR5690850_8991 SRR5690850_8992 SRR5690850_9003 SRR5690850_9054 SRR5690850_9055 SRR5690850_9084 SRR5690850_9108 SRR5690850_9115 SRR5690850_9116 SRR5690850_9130 SRR5690850_9131 SRR5690850_9163 SRR5690850_9164 SRR5690850_9165 SRR5690850_9170 SRR5690850_9171 SRR5690850_9224 SRR5690850_9225 SRR5690850_9245 SRR5690850_9286 SRR5690850_9303 SRR5690850_9354 SRR5690850_9375 SRR5690850_9376 SRR5690850_9378 SRR5690850_9396 SRR5690850_9399 SRR5690850_9450 SRR5690850_9453 SRR5690850_9465 SRR5690850_9467 SRR5690850_9557 SRR5690850_9627 SRR5690850_9668 SRR5690850_9693 SRR5690850_9694 SRR5690850_9709 SRR5690850_9711 SRR5690850_9733 SRR5690850_9740 SRR5690850_9779 SRR5690850_9798 SRR5690850_9800 SRR5690850_9826 SRR5690850_9866 SRR5690850_9867 SRR5690850_9874 SRR5690850_9880 SRR5690850_9912 SRR5690850_9915 SRR5690850_10003 SRR5690850_10038 SRR5690850_10039 SRR5690850_10050 SRR5690850_10069 SRR5690850_10103 SRR5690850_10104 SRR5690850_10108 SRR5690850_10137 SRR5690850_10257 SRR5690850_10286 SRR5690850_10295 SRR5690850_10383 SRR5690850_10407 SRR5690850_10411 SRR5690850_10505 SRR5690851_11 SRR5690851_31 SRR5690851_33 SRR5690851_35 SRR5690851_36 SRR5690851_51 SRR5690851_93 SRR5690851_135 SRR5690851_136 SRR5690851_178 SRR5690851_195 SRR5690851_207 SRR5690851_230 SRR5690851_243 SRR5690851_245 SRR5690851_278 SRR5690851_287 SRR5690851_289 SRR5690851_318 SRR5690851_319 SRR5690851_323 SRR5690851_364 SRR5690851_365 SRR5690851_431 SRR5690851_435 SRR5690851_444 SRR5690851_454 SRR5690851_485 SRR5690851_486 SRR5690851_495 SRR5690851_496 SRR5690851_539 SRR5690851_546 SRR5690851_549 SRR5690851_550 SRR5690851_581 SRR5690851_608 SRR5690851_630 SRR5690851_631 SRR5690851_634 SRR5690851_639 SRR5690851_665 SRR5690851_666 SRR5690851_686 SRR5690851_705 SRR5690851_706 SRR5690851_708 SRR5690851_710 SRR5690851_737 SRR5690851_759 SRR5690851_761 SRR5690851_780 SRR5690851_787 SRR5690851_790 SRR5690851_791 SRR5690851_831 SRR5690851_833 SRR5690851_834 SRR5690851_835 SRR5690851_849 SRR5690851_872 SRR5690851_873 SRR5690851_877 SRR5690851_878 SRR5690851_893 SRR5690851_901 SRR5690851_902 SRR5690851_905 SRR5690851_906 SRR5690851_909 SRR5690851_921 SRR5690851_925 SRR5690851_964 SRR5690851_966 SRR5690851_986 SRR5690851_987 SRR5690851_989 SRR5690851_993 SRR5690851_1011 SRR5690851_1030 SRR5690851_1048 SRR5690851_1062 SRR5690851_1063 SRR5690851_1078 SRR5690851_1079 SRR5690851_1080 SRR5690851_1124 SRR5690851_1128 SRR5690851_1131 SRR5690851_1132 SRR5690851_1134 SRR5690851_1178 SRR5690851_1179 SRR5690851_1189 SRR5690851_1190 SRR5690851_1194 SRR5690851_1210 SRR5690851_1226 SRR5690851_1238 SRR5690851_1322 SRR5690851_1323 SRR5690851_1327 SRR5690851_1328 SRR5690851_1367 SRR5690851_1368 SRR5690851_1375 SRR5690851_1405 SRR5690851_1408 SRR5690851_1409 SRR5690851_1417 SRR5690851_1429 SRR5690851_1433 SRR5690851_1464 SRR5690851_1540 SRR5690851_1549 SRR5690851_1551 SRR5690851_1573 SRR5690851_1586 SRR5690851_1599 SRR5690851_1604 SRR5690851_1630 SRR5690851_1633 SRR5690851_1635 SRR5690851_1637 SRR5690851_1648 SRR5690851_1649 SRR5690851_1660 SRR5690851_1662 SRR5690851_1663 SRR5690851_1713 SRR5690851_1724 SRR5690851_1725 SRR5690851_1735 SRR5690851_1760 SRR5690851_1761 SRR5690851_1766 SRR5690851_1781 SRR5690851_1782 SRR5690851_1783 SRR5690851_1793 SRR5690851_1797 SRR5690851_1798 SRR5690851_1799 SRR5690851_1814 SRR5690851_1862 SRR5690851_1868 SRR5690851_1872 SRR5690851_1876 SRR5690851_1881 SRR5690851_1882 SRR5690851_1883 SRR5690851_1915 SRR5690851_1932 SRR5690851_1933 SRR5690851_1962 SRR5690851_1963 SRR5690851_1964 SRR5690851_1969 SRR5690851_1999 SRR5690851_2018 SRR5690851_2020 SRR5690851_2032 SRR5690851_2033 SRR5690851_2039 SRR5690851_2054 SRR5690851_2062 SRR5690851_2064 SRR5690851_2066 SRR5690851_2069 SRR5690851_2087 SRR5690851_2088 SRR5690851_2102 SRR5690851_2127 SRR5690851_2144 SRR5690851_2145 SRR5690851_2147 SRR5690851_2154 SRR5690851_2163 SRR5690851_2168 SRR5690851_2181 SRR5690851_2191 SRR5690851_2220 SRR5690851_2227 SRR5690851_2229 SRR5690851_2244 SRR5690851_2245 SRR5690851_2246 SRR5690851_2254 SRR5690851_2256 SRR5690851_2300 SRR5690851_2314 SRR5690851_2315 SRR5690851_2329 SRR5690851_2332 SRR5690851_2349 SRR5690851_2357 SRR5690851_2360 SRR5690851_2363 SRR5690851_2406 SRR5690851_2433 SRR5690851_2435 SRR5690851_2436 SRR5690851_2440 SRR5690851_2442 SRR5690851_2443 SRR5690851_2464 SRR5690851_2465 SRR5690851_2467 SRR5690851_2505 SRR5690851_2513 SRR5690851_2531 SRR5690851_2532 SRR5690851_2538 SRR5690851_2540 SRR5690851_2549 SRR5690851_2552 SRR5690851_2553 SRR5690851_2559 SRR5690851_2561 SRR5690851_2581 SRR5690851_2583 SRR5690851_2587 SRR5690851_2589 SRR5690851_2595 SRR5690851_2602 SRR5690851_2620 SRR5690851_2647 SRR5690851_2666 SRR5690851_2678 SRR5690851_2697 SRR5690851_2706 SRR5690851_2736 SRR5690851_2737 SRR5690851_2776 SRR5690851_2815 SRR5690851_2816 SRR5690851_2840 SRR5690851_2853 SRR5690851_2856 SRR5690851_2860 SRR5690851_2873 SRR5690851_2882 SRR5690851_2888 SRR5690851_2912 SRR5690851_2928 SRR5690851_2931 SRR5690851_2988 SRR5690851_2989 SRR5690851_3018 SRR5690851_3033 SRR5690851_3045 SRR5690851_3048 SRR5690851_3052 SRR5690851_3078 SRR5690851_3080 SRR5690851_3093 SRR5690851_3094 SRR5690851_3108 SRR5690851_3109 SRR5690851_3110 SRR5690851_3161 SRR5690851_3179 SRR5690851_3211 SRR5690851_3262 SRR5690851_3297 SRR5690851_3312 SRR5690851_3313 SRR5690851_3334 SRR5690851_3357 SRR5690851_3372 SRR5690851_3380 SRR5690851_3381 SRR5690851_3393 SRR5690851_3400 SRR5690851_3433 SRR5690851_3436 SRR5690851_3495 SRR5690851_3497 SRR5690851_3498 SRR5690851_3503 SRR5690851_3508 SRR5690851_3511 SRR5690851_3542 SRR5690851_3549 SRR5690851_3554 SRR5690851_3583 SRR5690851_3639 SRR5690851_3641 SRR5690851_3665 SRR5690851_3682 SRR5690851_3728 SRR5690851_3743 SRR5690851_3757 SRR5690851_3761 SRR5690851_3791 SRR5690851_3828 SRR5690851_3830 SRR5690851_3847 SRR5690851_3868 SRR5690851_3869 SRR5690851_3892 SRR5690851_3923 SRR5690851_3925 SRR5690851_3978 SRR5690851_3979 SRR5690851_3986 SRR5690851_3989 SRR5690851_4005 SRR5690851_4006 SRR5690851_4034 SRR5690851_4042 SRR5690851_4043 SRR5690851_4054 SRR5690851_4055 SRR5690851_4056 SRR5690851_4062 SRR5690851_4119 SRR5690851_4120 SRR5690851_4122 SRR5690851_4123 SRR5690851_4124 SRR5690851_4126 SRR5690851_4182 SRR5690851_4183 SRR5690851_4189 SRR5690851_4193 SRR5690851_4222 SRR5690851_4240 SRR5690851_4241 SRR5690851_4254 SRR5690851_4278 SRR5690851_4291 SRR5690851_4292 SRR5690851_4293 SRR5690851_4316 SRR5690851_4317 SRR5690851_4341 SRR5690851_4360 SRR5690851_4361 SRR5690851_4367 SRR5690851_4380 SRR5690851_4381 SRR5690851_4396 SRR5690851_4405 SRR5690851_4428 SRR5690851_4429 SRR5690851_4430 SRR5690851_4435 SRR5690851_4437 SRR5690851_4438 SRR5690851_4440 SRR5690851_4456 SRR5690851_4474 SRR5690851_4477 SRR5690851_4643 SRR5690851_4655 SRR5690851_4689 SRR5690851_4692 SRR5690851_4799 SRR5690851_4800 SRR5690851_4807 SRR5690851_4809 SRR5690851_4823 SRR5690851_4827 SRR5690851_4828 SRR5690851_4838 SRR5690851_4839 SRR5690851_4840 SRR5690851_4865 SRR5690851_4866 SRR5690851_4868 SRR5690851_4871 SRR5690851_4872 SRR5690851_4884 SRR5690851_4896 SRR5690851_4907 SRR5690851_4990 SRR5690851_4992 SRR5690851_4997 SRR5690851_5028 SRR5690851_5029 SRR5690851_5030 SRR5690851_5032 SRR5690851_5034 SRR5690851_5058 SRR5690851_5077 SRR5690851_5106 SRR5690851_5124 SRR5690851_5125 SRR5690851_5129 SRR5690851_5163 SRR5690851_5164 SRR5690851_5165 SRR5690851_5166 SRR5690851_5174 SRR5690851_5175 SRR5690851_5181 SRR5690851_5193 SRR5690851_5195 SRR5690851_5227 SRR5690851_5229 SRR5690851_5231 SRR5690851_5249 SRR5690851_5252 SRR5690851_5257 SRR5690851_5265 SRR5690851_5333 SRR5690851_5335 SRR5690851_5337 SRR5690851_5368 SRR5690851_5369 SRR5690851_5370 SRR5690851_5418 SRR5690851_5437 SRR5690851_5438 SRR5690851_5460 SRR5690851_5501 SRR5690851_5512 SRR5690851_5513 SRR5690851_5533 SRR5690851_5550 SRR5690851_5559 SRR5690851_5563 SRR5690851_5567 SRR5690851_5591 SRR5690851_5606 SRR5690851_5610 SRR5690851_5611 SRR5690851_5615 SRR5690851_5617 SRR5690851_5626 SRR5690851_5632 SRR5690851_5678 SRR5690851_5679 SRR5690851_5691 SRR5690851_5694 SRR5690851_5708 SRR5690851_5710 SRR5690851_5711 SRR5690851_5735 SRR5690851_5770 SRR5690851_5779 SRR5690851_5781 SRR5690851_5783 SRR5690851_5786 SRR5690851_5789 SRR5690851_5791 SRR5690851_5796 SRR5690851_5797 SRR5690851_5798 SRR5690851_5799 SRR5690851_5802 SRR5690851_5807 SRR5690851_5825 SRR5690851_5830 SRR5690851_5834 SRR5690851_5847 SRR5690851_5865 SRR5690851_5884 SRR5690851_5885 SRR5690851_5890 SRR5690851_5891 SRR5690851_5903 SRR5690851_5905 SRR5690851_5906 SRR5690851_5912 SRR5690851_5916 SRR5690851_5918 SRR5690851_5964 SRR5690851_5969 SRR5690851_5970 SRR5690851_5971 SRR5690851_5972 SRR5690851_6016 SRR5690851_6017 SRR5690851_6019 SRR5690851_6039 SRR5690851_6040 SRR5690851_6051 SRR5690851_6066 SRR5690851_6067 SRR5690851_6068 SRR5690851_6078 SRR5690851_6080 SRR5690851_6117 SRR5690851_6118 SRR5690851_6132 SRR5690851_6133 SRR5690851_6152 SRR5690851_6153 SRR5690851_6183 SRR5690851_6190 SRR5690851_6193 SRR5690851_6215 SRR5690851_6225 SRR5690851_6226 SRR5690851_6237 SRR5690851_6241 SRR5690851_6242 SRR5690851_6246 SRR5690851_6262 SRR5690851_6267 SRR5690851_6283 SRR5690851_6307 SRR5690851_6311 SRR5690851_6315 SRR5690851_6316 SRR5690851_6343 SRR5690851_6354 SRR5690851_6363 SRR5690851_6418 SRR5690851_6420 SRR5690851_6425 SRR5690851_6429 SRR5690851_6438 SRR5690851_6456 SRR5690851_6496 SRR5690851_6500 SRR5690851_6501 SRR5690851_6559 SRR5690851_6567 SRR5690851_6569 SRR5690851_6570 SRR5690851_6572 SRR5690851_6575 SRR5690851_6611 SRR5690851_6643 SRR5690851_6644 SRR5690851_6655 SRR5690851_6656 SRR5690851_6682 SRR5690851_6683 SRR5690851_6692 SRR5690851_6697 SRR5690851_6731 SRR5690851_6733 SRR5690851_6734 SRR5690851_6735 SRR5690851_6736 SRR5690851_6771 SRR5690851_6772 SRR5690851_6814 SRR5690851_6815 SRR5690851_6825 SRR5690851_6826 SRR5690851_6827 SRR5690851_6828 SRR5690851_6829 SRR5690851_6830 SRR5690851_6833 SRR5690851_6870 SRR5690851_6872 SRR5690851_6894 SRR5690851_6895 SRR5690851_6898 SRR5690851_6901 SRR5690851_6929 SRR5690851_6930 SRR5690851_6961 SRR5690851_6968 SRR5690851_6969 SRR5690851_7010 SRR5690851_7027 SRR5690851_7030 SRR5690851_7031 SRR5690851_7032 SRR5690851_7034 SRR5690851_7035 SRR5690851_7061 SRR5690851_7070 SRR5690851_7071 SRR5690851_7080 SRR5690851_7082 SRR5690851_7083 SRR5690851_7086 SRR5690851_7087 SRR5690851_7090 SRR5690851_7101 SRR5690851_7103 SRR5690851_7104 SRR5690851_7105 SRR5690851_7122 SRR5690851_7162 SRR5690851_7202 SRR5690851_7223 SRR5690851_7285 SRR5690851_7291 SRR5690851_7326 SRR5690851_7354 SRR5690851_7371 SRR5690851_7392 SRR5690851_7399 SRR5690851_7402 SRR5690851_7429 SRR5690851_7437 SRR5690851_7438 SRR5690851_7491 SRR5690851_7507 SRR5690851_7517 SRR5690851_7519 SRR5690851_7527 SRR5690851_7531 SRR5690851_7539 SRR5690851_7541 SRR5690851_7545 SRR5690851_7547 SRR5690851_7563 SRR5690851_7569 SRR5690851_7573 SRR5690851_7578 SRR5690851_7585 SRR5690851_7607 SRR5690851_7610 SRR5690851_7615 SRR5690851_7617 SRR5690851_7630 SRR5690851_7648 SRR5690851_7650 SRR5690851_7655 SRR5690851_7664 SRR5690851_7713 SRR5690851_7718 SRR5690851_7728 SRR5690851_7746 SRR5690851_7801 SRR5690851_7805 SRR5690851_7812 SRR5690851_7814 SRR5690851_7818 SRR5690851_7820 SRR5690851_7822 SRR5690851_7825 SRR5690851_7829 SRR5690851_7842 SRR5690851_7861 SRR5690851_7862 SRR5690851_7865 SRR5690851_7866 SRR5690851_7895 SRR5690851_7916 SRR5690851_7917 SRR5690851_7918 SRR5690851_7924 SRR5690851_7928 SRR5690851_7930 SRR5690851_7935 SRR5690851_7956 SRR5690851_7959 SRR5690851_7963 SRR5690851_7996 SRR5690851_8017 SRR5690851_8022 SRR5690851_8030 SRR5690851_8034 SRR5690851_8036 SRR5690851_8038 SRR5690851_8060 SRR5690851_8068 SRR5690851_8090 SRR5690851_8109 SRR5690851_8145 SRR5690851_8149 SRR5690851_8188 SRR5690851_8217 SRR5690851_8219 SRR5690851_8224 SRR5690851_8230 SRR5690851_8231 SRR5690851_8250 SRR5690851_8252 SRR5690851_8289 SRR5690851_8295 SRR5690851_8317 SRR5690851_8319 SRR5690851_8364 SRR5690851_8373 SRR5690851_8374 SRR5690851_8377 SRR5690851_8378 SRR5690851_8403 SRR5690851_8445 SRR5690851_8447 SRR5690851_8448 SRR5690851_8461 SRR5690851_8470 SRR5690851_8473 SRR5690851_8477 SRR5690851_8494 SRR5690851_8568 SRR5690851_8569 SRR5690851_8571 SRR5690851_8572 SRR5690851_8577 SRR5690851_8622 SRR5690851_8623 SRR5690851_8624 SRR5690851_8628 SRR5690851_8671 SRR5690851_8684 SRR5690851_8685 SRR5690851_8707 SRR5690851_8708 SRR5690851_8709 SRR5690851_8712 SRR5690851_8719 SRR5690851_8752 SRR5690851_8769 SRR5690851_8792 SRR5690851_8797 SRR5690851_8801 SRR5690851_8844 SRR5690851_8846 SRR5690851_8856 SRR5690851_8857 SRR5690851_8941 SRR5690851_8944 SRR5690851_8945 SRR5690851_8969 SRR5690851_8970 SRR5690851_8999 SRR5690851_9025 SRR5690851_9072 SRR5690851_9082 SRR5690851_9103 SRR5690851_9104 SRR5690851_9108 SRR5690851_9123 SRR5690851_9124 SRR5690851_9125 SRR5690851_9133 SRR5690851_9154 SRR5690851_9155 SRR5690851_9156 SRR5690851_9158 SRR5690851_9160 SRR5690851_9170 SRR5690851_9177 SRR5690851_9200 SRR5690851_9201 SRR5690851_9202 SRR5690851_9203 SRR5690851_9245 SRR5690851_9249 SRR5690851_9258 SRR5690851_9271 SRR5690851_9304 SRR5690851_9309 SRR5690851_9329 SRR5690851_9332 SRR5690851_9336 SRR5690851_9337 SRR5690851_9363 SRR5690851_9379 SRR5690851_9380 SRR5690851_9434 SRR5690851_9456 SRR5690851_9470 SRR5690851_9473 SRR5690851_9475 SRR5690851_9494 SRR5690851_9541 SRR5690851_9557 SRR5690851_9558 SRR5690851_9576 SRR5690851_9577 SRR5690851_9605 SRR5690851_9606 SRR5690851_9634 SRR5690851_9640 SRR5690851_9641 SRR5690851_9652 SRR5690851_9676 SRR5690851_9682 SRR5690851_9683 SRR5690851_9713 SRR5690851_9714 SRR5690851_9717 SRR5690851_9719 SRR5690851_9720 SRR5690851_9739 SRR5690851_9740 SRR5690851_9772 SRR5690851_9773 SRR5690851_9781 SRR5690851_9795 SRR5690851_9833 SRR5690851_9845 SRR5690851_9846 SRR5690851_9850 SRR5690851_9914 SRR5690851_9921 SRR5690851_9937 SRR5690851_9943 SRR5690851_9947 SRR5690851_9959 SRR5690851_9960 SRR5690851_9961 SRR5690851_9975 SRR5690851_9980 SRR5690851_9996 SRR5690851_10011 SRR5690851_10025 SRR5690851_10060 SRR5690851_10072 SRR5690851_10074 SRR5690851_10075 SRR5690851_10115 SRR5690851_10116 SRR5690851_10117 SRR5690851_10130 SRR5690851_10134 SRR5690851_10137 SRR5690851_10139 SRR5690851_10140 SRR5690851_10157 SRR5690851_10158 SRR5690851_10160 SRR5690851_10183 SRR5690851_10186 SRR5690851_10202 SRR5690851_10203 SRR5690851_10211 SRR5690851_10213 SRR5690851_10227 SRR5690851_10247 SRR5690851_10248 SRR5690851_10259 SRR5690851_10271 SRR5690851_10272 SRR5690851_10273 SRR5690851_10276 SRR5690851_10293 SRR5690851_10294 SRR5690852_362 SRR5690852_364 SRR5690852_401 SRR5690852_403 SRR5690852_421 SRR5690852_438 SRR5690852_440 SRR5690852_644 SRR5690852_645 SRR5690852_646 SRR5690852_647 SRR5690852_675 SRR5690852_708 SRR5690852_863 SRR5690852_1284 SRR5690852_1286 SRR5690852_1369 SRR5690852_1370 SRR5690852_1374 SRR5690852_1389 SRR5690852_1398 SRR5690852_1511 SRR5690852_1568 SRR5690852_1608 SRR5690852_1609 SRR5690852_1610 SRR5690852_1655 SRR5690852_1656 SRR5690852_1697 SRR5690852_1717 SRR5690852_1752 SRR5690852_1760 SRR5690852_1761 SRR5690852_2061 SRR5690852_2154 SRR5690852_2164 SRR5690852_2167 SRR5690852_2186 SRR5690852_2195 SRR5690852_2199 SRR5690852_2250 SRR5690852_2252 SRR5690852_2253 SRR5690852_2283 SRR5690852_2284 SRR5690852_2325 SRR5690852_2423 SRR5690852_2431 SRR5690852_2433 SRR5690852_2478 SRR5690852_2499 SRR5690852_2501 SRR5690852_2576 SRR5690852_2657 SRR5690852_2729 SRR5690852_2796 SRR5690852_3027 SRR5690852_3028 SRR5690852_3186 SRR5690852_3227 SRR5690852_3228 SRR5690852_3380 SRR5690852_3686 SRR5690852_3731 SRR5690852_4035 SRR5690852_4054 SRR5690852_4056 SRR5690852_4335 SRR5690852_4336 SRR5690852_4337 SRR5690852_4338 SRR5690852_4465 SRR5690852_4935 SRR5690852_4960 SRR5690852_4961 SRR5690852_5286 SRR5690852_5287 SRR5690852_5314 SRR5690852_5318 SRR5690852_5415 SRR5690852_5449 SRR5690852_5451 SRR5690852_5525 SRR5690852_5527 SRR5690852_5706 SRR5690852_5707 SRR5690852_5858 SRR5690852_5896 SRR5690852_5899 SRR5690852_5915 SRR5690852_5916 SRR5690852_5924 SRR5690852_5925 SRR5690852_5940 SRR5690852_5982 SRR5690852_5984 SRR5690852_6144 SRR5690852_6206 SRR5690852_6673 SRR5690852_6949 SRR5690852_6950 SRR5690852_7032 SRR5690852_7033 SRR5690852_7076 SRR5690852_7078 SRR5690852_7198 SRR5690852_7301 SRR5690852_7302 SRR5690852_7304 SRR5690852_7409 SRR5690852_7558 SRR5690852_7569 SRR5690852_7577 SRR5690852_7721 SRR5690852_7850 SRR5690852_7895 SRR5690852_7899 SRR5690852_7910 SRR5690852_7950 SRR5690852_8105 SRR5690852_8238 SRR5690852_8265 SRR5690852_8279 SRR5690852_8280 SRR5690852_8485 SRR5690852_8517 SRR5690852_8594 SRR5690852_8595 SRR5690852_8645 SRR5690852_8646 SRR5690852_8650 SRR5690852_8952 SRR5690852_8953 SRR5690852_9125 SRR5690852_9194 SRR5690852_9195 SRR5690852_9222 SRR5690852_9226 SRR5690852_9227 SRR5690852_9228 SRR5690852_9464 SRR5690852_9469 SRR5690852_9511 SRR5690852_9512 SRR5690852_9643 SRR5690852_9707 SRR5690852_9792 SRR5690852_10120 SRR5690852_10142 SRR5690852_10144 SRR5690853_83 SRR5690853_84 SRR5690853_197 SRR5690853_371 SRR5690853_433 SRR5690853_437 SRR5690853_438 SRR5690853_457 SRR5690853_458 SRR5690853_516 SRR5690853_517 SRR5690853_538 SRR5690853_545 SRR5690853_603 SRR5690853_604 SRR5690853_729 SRR5690853_732 SRR5690853_770 SRR5690853_784 SRR5690853_829 SRR5690853_831 SRR5690853_890 SRR5690853_897 SRR5690853_939 SRR5690853_951 SRR5690853_953 SRR5690853_985 SRR5690853_1033 SRR5690853_1034 SRR5690853_1038 SRR5690853_1059 SRR5690853_1060 SRR5690853_1061 SRR5690853_1063 SRR5690853_1207 SRR5690853_1245 SRR5690853_1283 SRR5690853_1284 SRR5690853_1301 SRR5690853_1304 SRR5690853_1373 SRR5690853_1385 SRR5690853_1386 SRR5690853_1388 SRR5690853_1626 SRR5690853_1954 SRR5690853_1960 SRR5690853_1990 SRR5690853_1993 SRR5690853_1994 SRR5690853_2111 SRR5690853_2112 SRR5690853_2113 SRR5690853_2241 SRR5690853_2242 SRR5690853_2257 SRR5690853_2273 SRR5690853_2383 SRR5690853_2388 SRR5690853_2422 SRR5690853_2510 SRR5690853_2512 SRR5690853_2535 SRR5690853_2538 SRR5690853_2623 SRR5690853_2632 SRR5690853_2793 SRR5690853_2794 SRR5690853_2842 SRR5690853_2878 SRR5690853_3064 SRR5690853_3119 SRR5690853_3147 SRR5690853_3149 SRR5690853_3157 SRR5690853_3271 SRR5690853_3273 SRR5690853_3544 SRR5690853_3626 SRR5690853_3628 SRR5690853_3710 SRR5690853_4223 SRR5690853_4225 SRR5690853_4235 SRR5690853_4309 SRR5690853_4504 SRR5690853_4512 SRR5690853_4513 SRR5690853_4516 SRR5690853_4562 SRR5690853_4563 SRR5690853_4667 SRR5690853_4742 SRR5690853_4743 SRR5690853_4757 SRR5690853_4760 SRR5690853_4801 SRR5690853_4803 SRR5690853_4974 SRR5690853_4977 SRR5690853_4978 SRR5690853_5018 SRR5690853_5030 SRR5690853_5152 SRR5690853_5153 SRR5690853_5229 SRR5690853_5237 SRR5690853_5238 SRR5690853_5437 SRR5690853_5671 SRR5690853_5673 SRR5690853_5677 SRR5690853_5678 SRR5690853_5719 SRR5690853_5891 SRR5690853_5999 SRR5690853_6056 SRR5690853_6147 SRR5690853_6238 SRR5690853_6408 SRR5690853_6487 SRR5690853_6517 SRR5690853_6530 SRR5690853_6531 SRR5690853_6754 SRR5690853_6755 SRR5690853_6756 SRR5690853_6785 SRR5690853_6786 SRR5690853_6813 SRR5690853_6862 SRR5690853_6916 SRR5690853_7162 SRR5690853_7244 SRR5690853_7300 SRR5690853_7466 SRR5690853_7711 SRR5690853_7813 SRR5690853_7814 SRR5690853_7845 SRR5690853_8002 SRR5690853_8022 SRR5690853_8140 SRR5690853_8142 SRR5690853_8228 SRR5690853_8237 SRR5690853_8238 SRR5690853_8354 SRR5690853_8355 SRR5690853_8505 SRR5690853_8506 SRR5690853_8552 SRR5690853_8553 SRR5690853_8588 SRR5690853_8591 SRR5690853_8615 SRR5690853_8706 SRR5690853_8716 SRR5690853_8719 SRR5690853_8738 SRR5690853_8742 SRR5690853_8841 SRR5690853_8845 SRR5690853_8950 SRR5690853_9132 SRR5690853_9203 SRR5690853_9205 SRR5690853_9271 SRR5690853_9272 SRR5690853_9302 SRR5690853_9338 SRR5690853_9355 SRR5690853_9359 SRR5690853_9361 SRR5690853_9424 SRR5690853_9425 SRR5690853_9658 SRR5690853_9674 SRR5690853_9866 SRR5690853_10006 SRR5690853_10045 SRR5690853_10106 SRR5690853_10170 SRR5690853_10173 SRR5690853_10238 SRR5690853_10249 SRR5690854_17 SRR5690854_19 SRR5690854_498 SRR5690854_500 SRR5690854_522 SRR5690854_523 SRR5690854_549 SRR5690854_550 SRR5690854_551 SRR5690854_730 SRR5690854_731 SRR5690854_751 SRR5690854_879 SRR5690854_904 SRR5690854_906 SRR5690854_1024 SRR5690854_1089 SRR5690854_1091 SRR5690854_1232 SRR5690854_1286 SRR5690854_1393 SRR5690854_1397 SRR5690854_1398 SRR5690854_1418 SRR5690854_1419 SRR5690854_1532 SRR5690854_1533 SRR5690854_1595 SRR5690854_1768 SRR5690854_1793 SRR5690854_1806 SRR5690854_1870 SRR5690854_1871 SRR5690854_1952 SRR5690854_1998 SRR5690854_2037 SRR5690854_2038 SRR5690854_2072 SRR5690854_2073 SRR5690854_2142 SRR5690854_2144 SRR5690854_2720 SRR5690854_2724 SRR5690854_2828 SRR5690854_2867 SRR5690854_2869 SRR5690854_2880 SRR5690854_3014 SRR5690854_3016 SRR5690854_3017 SRR5690854_3303 SRR5690854_3308 SRR5690854_3352 SRR5690854_3396 SRR5690854_3474 SRR5690854_3475 SRR5690854_3476 SRR5690854_4006 SRR5690854_4078 SRR5690854_4079 SRR5690854_4140 SRR5690854_4680 SRR5690854_4764 SRR5690854_4977 SRR5690854_4978 SRR5690854_5413 SRR5690854_5414 SRR5690854_5418 SRR5690854_5431 SRR5690854_5433 SRR5690854_5571 SRR5690854_5663 SRR5690854_5682 SRR5690854_5684 SRR5690854_5685 SRR5690854_5690 SRR5690854_5931 SRR5690854_6119 SRR5690854_6316 SRR5690854_6525 SRR5690854_6608 SRR5690854_6609 SRR5690854_6615 SRR5690854_6664 SRR5690854_6673 SRR5690854_6674 SRR5690854_6677 SRR5690854_6694 SRR5690854_6852 SRR5690854_6857 SRR5690854_6867 SRR5690854_7214 SRR5690854_7216 SRR5690854_7300 SRR5690854_7301 SRR5690854_7418 SRR5690854_7477 SRR5690854_7527 SRR5690854_7535 SRR5690854_7539 SRR5690854_7544 SRR5690854_7546 SRR5690854_7547 SRR5690854_7793 SRR5690854_8172 SRR5690854_8173 SRR5690854_8184 SRR5690854_8290 SRR5690854_8651 SRR5690854_8747 SRR5690854_9108 SRR5690854_9109 SRR5690854_9186 SRR5690854_9310 SRR5690854_9521 SRR5690854_9522 SRR5690854_9739 SRR5690854_9838 SRR5690854_9940 SRR5690854_9941 SRR5690854_9942 SRR5690854_10059 SRR5690854_10061 SRR5690854_10218 SRR5690854_10220 SRR5690878_2 SRR5690878_36 SRR5690878_102 SRR5690878_121 SRR5690878_123 SRR5690878_129 SRR5690878_130 SRR5690878_133 SRR5690878_136 SRR5690878_177 SRR5690878_191 SRR5690878_192 SRR5690878_195 SRR5690878_200 SRR5690878_209 SRR5690878_211 SRR5690878_226 SRR5690878_229 SRR5690878_231 SRR5690878_234 SRR5690878_252 SRR5690878_253 SRR5690878_263 SRR5690878_265 SRR5690878_266 SRR5690878_280 SRR5690878_285 SRR5690878_294 SRR5690878_307 SRR5690878_317 SRR5690878_318 SRR5690878_336 SRR5690878_348 SRR5690878_359 SRR5690878_370 SRR5690878_371 SRR5690878_375 SRR5690878_376 SRR5690878_377 SRR5690878_395 SRR5690878_421 SRR5690878_423 SRR5690878_465 SRR5690878_466 SRR5690878_467 SRR5690878_470 SRR5690878_476 SRR5690878_477 SRR5690878_499 SRR5690878_510 SRR5690878_522 SRR5690878_524 SRR5690878_525 SRR5690878_530 SRR5690878_531 SRR5690878_538 SRR5690878_540 SRR5690878_548 SRR5690878_570 SRR5690878_594 SRR5690878_596 SRR5690878_597 SRR5690878_598 SRR5690878_606 SRR5690878_608 SRR5690878_619 SRR5690878_620 SRR5690878_621 SRR5690878_622 SRR5690878_623 SRR5690878_628 SRR5690878_629 SRR5690878_633 SRR5690878_643 SRR5690878_669 SRR5690878_671 SRR5690878_672 SRR5690878_710 SRR5690878_717 SRR5690878_721 SRR5690878_760 SRR5690878_776 SRR5690878_785 SRR5690878_787 SRR5690878_788 SRR5690878_808 SRR5690878_820 SRR5690878_832 SRR5690878_873 SRR5690878_875 SRR5690878_876 SRR5690878_879 SRR5690878_880 SRR5690878_889 SRR5690878_890 SRR5690878_891 SRR5690878_893 SRR5690878_906 SRR5690878_915 SRR5690878_917 SRR5690878_918 SRR5690878_920 SRR5690878_926 SRR5690878_927 SRR5690878_939 SRR5690878_946 SRR5690878_947 SRR5690878_949 SRR5690878_950 SRR5690878_963 SRR5690878_969 SRR5690878_1003 SRR5690878_1004 SRR5690878_1016 SRR5690878_1029 SRR5690878_1030 SRR5690878_1036 SRR5690878_1038 SRR5690878_1042 SRR5690878_1061 SRR5690878_1063 SRR5690878_1064 SRR5690878_1083 SRR5690878_1091 SRR5690878_1097 SRR5690878_1098 SRR5690878_1100 SRR5690878_1103 SRR5690878_1107 SRR5690878_1109 SRR5690878_1110 SRR5690878_1113 SRR5690878_1115 SRR5690878_1129 SRR5690878_1132 SRR5690878_1137 SRR5690878_1138 SRR5690878_1139 SRR5690878_1147 SRR5690878_1155 SRR5690878_1164 SRR5690878_1165 SRR5690878_1168 SRR5690878_1170 SRR5690878_1182 SRR5690878_1203 SRR5690878_1205 SRR5690878_1206 SRR5690878_1214 SRR5690878_1218 SRR5690878_1224 SRR5690878_1259 SRR5690878_1262 SRR5690878_1264 SRR5690878_1272 SRR5690878_1275 SRR5690878_1303 SRR5690878_1308 SRR5690878_1317 SRR5690878_1320 SRR5690878_1342 SRR5690878_1345 SRR5690878_1346 SRR5690878_1367 SRR5690878_1393 SRR5690878_1394 SRR5690878_1397 SRR5690878_1414 SRR5690878_1427 SRR5690878_1431 SRR5690878_1434 SRR5690878_1435 SRR5690878_1438 SRR5690878_1439 SRR5690878_1440 SRR5690878_1442 SRR5690878_1448 SRR5690878_1450 SRR5690878_1452 SRR5690878_1453 SRR5690878_1462 SRR5690878_1463 SRR5690878_1465 SRR5690878_1468 SRR5690878_1471 SRR5690878_1476 SRR5690878_1485 SRR5690878_1488 SRR5690878_1498 SRR5690878_1510 SRR5690878_1514 SRR5690878_1532 SRR5690878_1533 SRR5690878_1534 SRR5690878_1535 SRR5690878_1536 SRR5690878_1551 SRR5690878_1567 SRR5690878_1572 SRR5690878_1604 SRR5690878_1622 SRR5690878_1624 SRR5690878_1627 SRR5690878_1630 SRR5690878_1648 SRR5690878_1657 SRR5690878_1659 SRR5690878_1705 SRR5690878_1706 SRR5690878_1707 SRR5690878_1714 SRR5690878_1720 SRR5690878_1725 SRR5690878_1769 SRR5690878_1780 SRR5690878_1790 SRR5690878_1791 SRR5690878_1809 SRR5690878_1811 SRR5690878_1814 SRR5690878_1854 SRR5690878_1867 SRR5690878_1872 SRR5690878_1874 SRR5690878_1883 SRR5690878_1902 SRR5690878_1904 SRR5690878_1905 SRR5690878_1907 SRR5690878_1909 SRR5690878_1910 SRR5690878_1931 SRR5690878_1932 SRR5690878_1990 SRR5690878_1992 SRR5690878_1994 SRR5690878_2012 SRR5690878_2013 SRR5690878_2014 SRR5690878_2015 SRR5690878_2038 SRR5690878_2061 SRR5690878_2069 SRR5690878_2070 SRR5690878_2071 SRR5690878_2075 SRR5690878_2086 SRR5690878_2090 SRR5690878_2096 SRR5690878_2112 SRR5690878_2113 SRR5690878_2116 SRR5690878_2117 SRR5690878_2118 SRR5690878_2119 SRR5690878_2141 SRR5690878_2146 SRR5690878_2155 SRR5690878_2156 SRR5690878_2158 SRR5690878_2163 SRR5690878_2179 SRR5690878_2186 SRR5690878_2196 SRR5690878_2197 SRR5690878_2248 SRR5690878_2249 SRR5690878_2250 SRR5690878_2255 SRR5690878_2256 SRR5690878_2257 SRR5690878_2274 SRR5690878_2299 SRR5690878_2320 SRR5690878_2321 SRR5690878_2324 SRR5690878_2330 SRR5690878_2332 SRR5690878_2344 SRR5690878_2345 SRR5690878_2361 SRR5690878_2380 SRR5690878_2419 SRR5690878_2442 SRR5690878_2452 SRR5690878_2454 SRR5690878_2456 SRR5690878_2458 SRR5690878_2503 SRR5690878_2549 SRR5690878_2550 SRR5690878_2553 SRR5690878_2564 SRR5690878_2588 SRR5690878_2592 SRR5690878_2610 SRR5690878_2618 SRR5690878_2619 SRR5690878_2621 SRR5690878_2636 SRR5690878_2638 SRR5690878_2641 SRR5690878_2644 SRR5690878_2655 SRR5690878_2656 SRR5690878_2660 SRR5690878_2661 SRR5690878_2664 SRR5690878_2668 SRR5690878_2669 SRR5690878_2670 SRR5690878_2675 SRR5690878_2685 SRR5690878_2703 SRR5690878_2710 SRR5690878_2744 SRR5690878_2746 SRR5690878_2748 SRR5690878_2752 SRR5690878_2753 SRR5690878_2758 SRR5690878_2760 SRR5690878_2766 SRR5690878_2799 SRR5690878_2800 SRR5690878_2803 SRR5690878_2805 SRR5690878_2824 SRR5690878_2827 SRR5690878_2828 SRR5690878_2829 SRR5690878_2856 SRR5690878_2858 SRR5690878_2860 SRR5690878_2870 SRR5690878_2872 SRR5690878_2893 SRR5690878_2897 SRR5690878_2907 SRR5690878_2917 SRR5690878_2918 SRR5690878_2922 SRR5690878_2925 SRR5690878_2932 SRR5690878_2934 SRR5690878_2949 SRR5690878_2950 SRR5690878_2954 SRR5690878_2957 SRR5690878_2970 SRR5690878_2992 SRR5690878_2995 SRR5690878_2998 SRR5690878_3002 SRR5690878_3004 SRR5690878_3019 SRR5690878_3022 SRR5690878_3033 SRR5690878_3034 SRR5690878_3038 SRR5690878_3047 SRR5690878_3049 SRR5690878_3052 SRR5690878_3056 SRR5690878_3060 SRR5690878_3062 SRR5690878_3078 SRR5690878_3079 SRR5690878_3084 SRR5690878_3089 SRR5690878_3100 SRR5690878_3101 SRR5690878_3102 SRR5690878_3104 SRR5690878_3111 SRR5690878_3113 SRR5690878_3120 SRR5690878_3129 SRR5690878_3130 SRR5690878_3131 SRR5690878_3132 SRR5690878_3169 SRR5690878_3170 SRR5690878_3174 SRR5690878_3186 SRR5690878_3187 SRR5690878_3188 SRR5690878_3190 SRR5690878_3212 SRR5690878_3216 SRR5690878_3225 SRR5690878_3234 SRR5690878_3237 SRR5690878_3244 SRR5690878_3247 SRR5690878_3261 SRR5690878_3271 SRR5690878_3283 SRR5690878_3284 SRR5690878_3290 SRR5690878_3291 SRR5690878_3300 SRR5690878_3327 SRR5690878_3330 SRR5690878_3332 SRR5690878_3340 SRR5690878_3344 SRR5690878_3345 SRR5690878_3364 SRR5690878_3368 SRR5690878_3372 SRR5690878_3377 SRR5690878_3413 SRR5690878_3427 SRR5690878_3439 SRR5690878_3445 SRR5690878_3446 SRR5690878_3447 SRR5690878_3449 SRR5690878_3460 SRR5690878_3465 SRR5690878_3476 SRR5690878_3523 SRR5690878_3530 SRR5690878_3534 SRR5690878_3556 SRR5690878_3560 SRR5690878_3564 SRR5690878_3574 SRR5690878_3585 SRR5690878_3606 SRR5690878_3608 SRR5690878_3613 SRR5690878_3622 SRR5690878_3634 SRR5690878_3635 SRR5690878_3638 SRR5690878_3674 SRR5690878_3675 SRR5690878_3715 SRR5690878_3717 SRR5690878_3723 SRR5690878_3725 SRR5690878_3730 SRR5690878_3731 SRR5690878_3732 SRR5690878_3735 SRR5690878_3737 SRR5690878_3741 SRR5690878_3742 SRR5690878_3743 SRR5690878_3744 SRR5690878_3764 SRR5690878_3766 SRR5690878_3770 SRR5690878_3774 SRR5690878_3788 SRR5690878_3790 SRR5690878_3797 SRR5690878_3816 SRR5690878_3818 SRR5690878_3825 SRR5690878_3847 SRR5690878_3854 SRR5690878_3856 SRR5690878_3857 SRR5690878_3858 SRR5690878_3859 SRR5690878_3860 SRR5690878_3882 SRR5690878_3886 SRR5690878_3887 SRR5690878_3890 SRR5690878_3919 SRR5690878_3923 SRR5690878_3926 SRR5690878_3935 SRR5690878_3936 SRR5690878_3942 SRR5690878_3950 SRR5690878_3954 SRR5690878_3972 SRR5690878_3983 SRR5690878_3984 SRR5690878_3989 SRR5690878_4016 SRR5690878_4020 SRR5690878_4022 SRR5690878_4029 SRR5690878_4034 SRR5690878_4035 SRR5690878_4039 SRR5690878_4041 SRR5690878_4044 SRR5690878_4045 SRR5690878_4057 SRR5690878_4065 SRR5690878_4067 SRR5690878_4082 SRR5690878_4083 SRR5690878_4097 SRR5690878_4101 SRR5690878_4116 SRR5690878_4127 SRR5690878_4136 SRR5690878_4139 SRR5690878_4140 SRR5690878_4141 SRR5690878_4142 SRR5690878_4143 SRR5690878_4144 SRR5690878_4145 SRR5690878_4158 SRR5690878_4160 SRR5690878_4171 SRR5690878_4184 SRR5690878_4198 SRR5690878_4199 SRR5690878_4207 SRR5690878_4213 SRR5690878_4215 SRR5690878_4276 SRR5690878_4281 SRR5690878_4282 SRR5690878_4285 SRR5690878_4287 SRR5690878_4288 SRR5690878_4289 SRR5690878_4294 SRR5690878_4326 SRR5690878_4327 SRR5690878_4334 SRR5690878_4337 SRR5690878_4343 SRR5690878_4393 SRR5690878_4394 SRR5690878_4402 SRR5690878_4411 SRR5690878_4412 SRR5690878_4418 SRR5690878_4421 SRR5690878_4423 SRR5690878_4444 SRR5690878_4456 SRR5690878_4457 SRR5690878_4464 SRR5690878_4469 SRR5690878_4471 SRR5690878_4474 SRR5690878_4475 SRR5690878_4478 SRR5690878_4523 SRR5690878_4530 SRR5690878_4533 SRR5690878_4537 SRR5690878_4543 SRR5690878_4545 SRR5690878_4550 SRR5690878_4569 SRR5690878_4590 SRR5690878_4624 SRR5690878_4640 SRR5690878_4648 SRR5690878_4650 SRR5690878_4657 SRR5690878_4658 SRR5690878_4659 SRR5690878_4660 SRR5690878_4675 SRR5690878_4681 SRR5690878_4682 SRR5690878_4683 SRR5690878_4686 SRR5690878_4687 SRR5690878_4694 SRR5690878_4743 SRR5690878_4762 SRR5690878_4763 SRR5690878_4764 SRR5690878_4778 SRR5690878_4788 SRR5690878_4789 SRR5690878_4801 SRR5690878_4803 SRR5690878_4810 SRR5690878_4812 SRR5690878_4814 SRR5690878_4820 SRR5690878_4826 SRR5690878_4833 SRR5690878_4852 SRR5690878_4859 SRR5690878_4861 SRR5690878_4863 SRR5690878_4868 SRR5690878_4870 SRR5690878_4873 SRR5690878_4876 SRR5690878_4880 SRR5690878_4881 SRR5690878_4887 SRR5690878_4889 SRR5690878_4898 SRR5690878_4903 SRR5690878_4904 SRR5690878_4917 SRR5690878_4919 SRR5690878_4920 SRR5690878_4922 SRR5690878_4923 SRR5690878_4925 SRR5690878_4930 SRR5690878_4931 SRR5690878_4936 SRR5690878_4937 SRR5690878_4941 SRR5690878_4971 SRR5690878_4990 SRR5690878_4992 SRR5690878_4999 SRR5690878_5000 SRR5690878_5001 SRR5690878_5002 SRR5690878_5012 SRR5690878_5017 SRR5690878_5026 SRR5690878_5032 SRR5690878_5034 SRR5690878_5038 SRR5690878_5045 SRR5690878_5049 SRR5690878_5050 SRR5690878_5054 SRR5690878_5059 SRR5690878_5060 SRR5690878_5061 SRR5690878_5085 SRR5690878_5090 SRR5690878_5095 SRR5690878_5101 SRR5690878_5104 SRR5690878_5116 SRR5690878_5117 SRR5690878_5121 SRR5690878_5124 SRR5690878_5152 SRR5690878_5154 SRR5690878_5157 SRR5690878_5159 SRR5690878_5160 SRR5690878_5161 SRR5690878_5196 SRR5690878_5229 SRR5690878_5230 SRR5690878_5234 SRR5690878_5243 SRR5690878_5250 SRR5690878_5251 SRR5690878_5256 SRR5690878_5265 SRR5690878_5300 SRR5690878_5307 SRR5690878_5308 SRR5690878_5323 SRR5690878_5325 SRR5690878_5329 SRR5690878_5338 SRR5690878_5341 SRR5690878_5343 SRR5690878_5346 SRR5690878_5354 SRR5690878_5374 SRR5690878_5377 SRR5690878_5396 SRR5690878_5398 SRR5690878_5402 SRR5690878_5405 SRR5690878_5415 SRR5690878_5423 SRR5690878_5427 SRR5690878_5428 SRR5690878_5434 SRR5690878_5435 SRR5690878_5440 SRR5690878_5446 SRR5690878_5448 SRR5690878_5457 SRR5690878_5466 SRR5690878_5470 SRR5690878_5475 SRR5690878_5477 SRR5690878_5485 SRR5690878_5491 SRR5690878_5497 SRR5690878_5499 SRR5690878_5521 SRR5690878_5525 SRR5690878_5527 SRR5690878_5538 SRR5690878_5551 SRR5690878_5552 SRR5690878_5553 SRR5690878_5557 SRR5690878_5563 SRR5690878_5564 SRR5690878_5565 SRR5690878_5571 SRR5690878_5592 SRR5690878_5603 SRR5690878_5608 SRR5690878_5611 SRR5690878_5619 SRR5690878_5623 SRR5690878_5647 SRR5690878_5648 SRR5690878_5652 SRR5690878_5666 SRR5690878_5667 SRR5690878_5669 SRR5690878_5670 SRR5690878_5673 SRR5690878_5680 SRR5690878_5690 SRR5690878_5727 SRR5690878_5729 SRR5690878_5730 SRR5690878_5733 SRR5690878_5745 SRR5690878_5746 SRR5690878_5747 SRR5690878_5757 SRR5690878_5760 SRR5690878_5761 SRR5690878_5770 SRR5690878_5771 SRR5690878_5773 SRR5690878_5776 SRR5690878_5810 SRR5690878_5821 SRR5690878_5842 SRR5690878_5843 SRR5690878_5845 SRR5690878_5849 SRR5690878_5894 SRR5690878_5915 SRR5690878_5918 SRR5690878_5919 SRR5690878_5937 SRR5690878_5938 SRR5690878_5943 SRR5690878_5947 SRR5690878_5948 SRR5690878_5964 SRR5690878_5969 SRR5690878_5971 SRR5690878_5974 SRR5690878_5979 SRR5690878_5996 SRR5690878_6012 SRR5690878_6024 SRR5690878_6044 SRR5690878_6045 SRR5690878_6050 SRR5690878_6052 SRR5690878_6054 SRR5690878_6056 SRR5690878_6059 SRR5690878_6114 SRR5690878_6116 SRR5690878_6118 SRR5690878_6125 SRR5690878_6139 SRR5690878_6173 SRR5690878_6176 SRR5690878_6183 SRR5690878_6184 SRR5690878_6200 SRR5690878_6201 SRR5690878_6212 SRR5690878_6214 SRR5690878_6217 SRR5690878_6218 SRR5690878_6220 SRR5690878_6230 SRR5690878_6231 SRR5690878_6248 SRR5690878_6270 SRR5690878_6273 SRR5690878_6292 SRR5690878_6298 SRR5690878_6303 SRR5690878_6306 SRR5690878_6307 SRR5690878_6310 SRR5690878_6335 SRR5690878_6338 SRR5690878_6339 SRR5690878_6343 SRR5690878_6393 SRR5690878_6399 SRR5690878_6416 SRR5690878_6432 SRR5690878_6437 SRR5690878_6438 SRR5690878_6451 SRR5690878_6452 SRR5690878_6457 SRR5690878_6463 SRR5690878_6465 SRR5690878_6481 SRR5690878_6482 SRR5690878_6489 SRR5690878_6490 SRR5690878_6491 SRR5690878_6496 SRR5690878_6498 SRR5690878_6517 SRR5690878_6534 SRR5690878_6541 SRR5690878_6627 SRR5690878_6685 SRR5690878_6686 SRR5690878_6709 SRR5690878_6713 SRR5690878_6740 SRR5690878_6750 SRR5690878_6752 SRR5690878_6756 SRR5690878_6757 SRR5690878_6761 SRR5690878_6764 SRR5690878_6775 SRR5690878_6777 SRR5690878_6785 SRR5690878_6791 SRR5690878_6794 SRR5690878_6796 SRR5690878_6815 SRR5690878_6842 SRR5690878_6845 SRR5690878_6848 SRR5690878_6857 SRR5690878_6858 SRR5690878_6861 SRR5690878_6866 SRR5690878_6881 SRR5690878_6884 SRR5690878_6891 SRR5690878_6911 SRR5690878_6924 SRR5690878_6932 SRR5690878_6946 SRR5690878_6947 SRR5690878_6950 SRR5690878_6954 SRR5690878_6955 SRR5690878_6974 SRR5690878_6975 SRR5690878_6985 SRR5690878_7000 SRR5690878_7007 SRR5690878_7024 SRR5690878_7026 SRR5690878_7042 SRR5690878_7043 SRR5690878_7044 SRR5690878_7045 SRR5690878_7047 SRR5690878_7055 SRR5690878_7058 SRR5690878_7079 SRR5690878_7081 SRR5690878_7082 SRR5690878_7084 SRR5690878_7086 SRR5690878_7105 SRR5690878_7119 SRR5690878_7125 SRR5690878_7127 SRR5690878_7147 SRR5690878_7148 SRR5690878_7152 SRR5690878_7154 SRR5690878_7156 SRR5690878_7163 SRR5690878_7164 SRR5690878_7176 SRR5690878_7183 SRR5690878_7189 SRR5690878_7190 SRR5690878_7193 SRR5690878_7208 SRR5690878_7213 SRR5690878_7229 SRR5690878_7231 SRR5690878_7234 SRR5690878_7246 SRR5690878_7248 SRR5690878_7249 SRR5690878_7267 SRR5690878_7270 SRR5690878_7271 SRR5690878_7274 SRR5690878_7305 SRR5690878_7355 SRR5690878_7360 SRR5690878_7367 SRR5690878_7370 SRR5690878_7373 SRR5690878_7379 SRR5690878_7400 SRR5690878_7422 SRR5690878_7423 SRR5690878_7424 SRR5690878_7427 SRR5690878_7429 SRR5690878_7430 SRR5690878_7440 SRR5690878_7455 SRR5690878_7475 SRR5690878_7510 SRR5690878_7518 SRR5690878_7520 SRR5690878_7522 SRR5690878_7524 SRR5690878_7537 SRR5690878_7559 SRR5690878_7563 SRR5690878_7564 SRR5690878_7565 SRR5690878_7584 SRR5690878_7585 SRR5690878_7586 SRR5690878_7587 SRR5690878_7590 SRR5690878_7614 SRR5690878_7624 SRR5690878_7660 SRR5690878_7662 SRR5690878_7666 SRR5690878_7673 SRR5690878_7674 SRR5690878_7682 SRR5690878_7687 SRR5690878_7695 SRR5690878_7698 SRR5690878_7731 SRR5690878_7744 SRR5690878_7745 SRR5690878_7749 SRR5690878_7761 SRR5690878_7762 SRR5690878_7773 SRR5690878_7779 SRR5690878_7784 SRR5690878_7790 SRR5690878_7795 SRR5690878_7796 SRR5690878_7804 SRR5690878_7824 SRR5690878_7830 SRR5690878_7834 SRR5690878_7836 SRR5690878_7837 SRR5690878_7838 SRR5690878_7857 SRR5690878_7869 SRR5690878_7870 SRR5690878_7892 SRR5690878_7899 SRR5690878_7900 SRR5690878_7908 SRR5690878_7926 SRR5690878_7929 SRR5690878_7930 SRR5690878_7931 SRR5690878_7960 SRR5690878_7977 SRR5690878_7978 SRR5690878_7982 SRR5690878_7986 SRR5690878_7991 SRR5690878_8007 SRR5690878_8010 SRR5690878_8011 SRR5690878_8014 SRR5690878_8015 SRR5690878_8018 SRR5690878_8036 SRR5690878_8037 SRR5690878_8040 SRR5690878_8043 SRR5690878_8049 SRR5690878_8050 SRR5690878_8051 SRR5690878_8053 SRR5690878_8055 SRR5690878_8108 SRR5690878_8112 SRR5690878_8113 SRR5690878_8129 SRR5690878_8132 SRR5690878_8133 SRR5690878_8137 SRR5690878_8153 SRR5690878_8157 SRR5690878_8165 SRR5690878_8174 SRR5690878_8181 SRR5690878_8182 SRR5690878_8184 SRR5690878_8187 SRR5690878_8190 SRR5690878_8211 SRR5690878_8221 SRR5690878_8222 SRR5690878_8248 SRR5690878_8252 SRR5690878_8254 SRR5690878_8255 SRR5690878_8270 SRR5690878_8271 SRR5690878_8273 SRR5690878_8291 SRR5690878_8292 SRR5690878_8300 SRR5690878_8302 SRR5690878_8329 SRR5690878_8343 SRR5690878_8349 SRR5690878_8350 SRR5690878_8364 SRR5690878_8365 SRR5690878_8377 SRR5690878_8379 SRR5690878_8380 SRR5690878_8381 SRR5690878_8399 SRR5690878_8404 SRR5690878_8412 SRR5690878_8421 SRR5690878_8423 SRR5690878_8424 SRR5690878_8429 SRR5690878_8434 SRR5690878_8449 SRR5690878_8451 SRR5690878_8452 SRR5690878_8454 SRR5690878_8456 SRR5690878_8457 SRR5690878_8463 SRR5690878_8464 SRR5690878_8487 SRR5690878_8500 SRR5690878_8538 SRR5690878_8542 SRR5690878_8543 SRR5690878_8545 SRR5690878_8547 SRR5690878_8548 SRR5690878_8553 SRR5690878_8559 SRR5690878_8561 SRR5690878_8605 SRR5690878_8614 SRR5690878_8616 SRR5690878_8620 SRR5690878_8621 SRR5690878_8623 SRR5690878_8638 SRR5690878_8639 SRR5690878_8685 SRR5690878_8688 SRR5690878_8746 SRR5690878_8747 SRR5690878_8752 SRR5690878_8799 SRR5690878_8801 SRR5690878_8803 SRR5690878_8805 SRR5690878_8814 SRR5690878_8857 SRR5690878_8859 SRR5690878_8888 SRR5690878_8890 SRR5690878_8905 SRR5690878_8906 SRR5690878_8909 SRR5690878_8920 SRR5690878_8922 SRR5690878_8923 SRR5690878_8929 SRR5690878_8930 SRR5690878_8932 SRR5690878_8935 SRR5690878_8936 SRR5690878_8944 SRR5690878_8945 SRR5690878_8946 SRR5690878_8950 SRR5690878_8959 SRR5690878_8961 SRR5690878_8965 SRR5690878_8986 SRR5690878_8988 SRR5690878_9008 SRR5690878_9012 SRR5690878_9017 SRR5690878_9020 SRR5690878_9021 SRR5690878_9022 SRR5690878_9041 SRR5690878_9050 SRR5690878_9067 SRR5690878_9084 SRR5690878_9092 SRR5690878_9093 SRR5690878_9096 SRR5690878_9108 SRR5690878_9111 SRR5690878_9123 SRR5690878_9128 SRR5690878_9156 SRR5690878_9159 SRR5690878_9177 SRR5690878_9178 SRR5690878_9197 SRR5690878_9215 SRR5690878_9221 SRR5690878_9235 SRR5690878_9248 SRR5690878_9279 SRR5690878_9282 SRR5690878_9293 SRR5690878_9303 SRR5690878_9311 SRR5690878_9313 SRR5690878_9314 SRR5690878_9339 SRR5690878_9358 SRR5690878_9359 SRR5690878_9360 SRR5690878_9366 SRR5690878_9368 SRR5690878_9386 SRR5690878_9387 SRR5690878_9400 SRR5690878_9401 SRR5690878_9403 SRR5690878_9408 SRR5690878_9420 SRR5690878_9426 SRR5690878_9436 SRR5690878_9455 SRR5690878_9456 SRR5690878_9460 SRR5690878_9461 SRR5690878_9490 SRR5690878_9569 SRR5690878_9576 SRR5690878_9577 SRR5690878_9585 SRR5690878_9586 SRR5690878_9588 SRR5690878_9589 SRR5690878_9590 SRR5690878_9594 SRR5690878_9609 SRR5690878_9637 SRR5690878_9641 SRR5690878_9645 SRR5690878_9650 SRR5690878_9651 SRR5690878_9653 SRR5690878_9654 SRR5690878_9657 SRR5690878_9661 SRR5690878_9662 SRR5690878_9663 SRR5690878_9693 SRR5690878_9695 SRR5690878_9697 SRR5690878_9704 SRR5690878_9705 SRR5690878_9708 SRR5690878_9760 SRR5690878_9761 SRR5690878_9762 SRR5690878_9785 SRR5690878_9787 SRR5690878_9790 SRR5690878_9808 SRR5690878_9809 SRR5690878_9853 SRR5690878_9854 SRR5690878_9879 SRR5690878_9880 SRR5690878_9881 SRR5690878_9882 SRR5690878_9895 SRR5690878_9918 SRR5690878_9926 SRR5690878_9929 SRR5690878_9934 SRR5690878_9956 SRR5690878_9964 SRR5690878_9970 SRR5690878_9993 SRR5690878_9996 SRR5690878_9998 SRR5690878_9999 SRR5690878_10000 SRR5690878_10002 SRR5690878_10003 SRR5690878_10010 SRR5690878_10029 SRR5690878_10030 SRR5690878_10034 SRR5690878_10043 SRR5690878_10044 SRR5690878_10048 SRR5690878_10078 SRR5690878_10079 SRR5690878_10080 SRR5690878_10081 SRR5690878_10090 SRR5690878_10093 SRR5690878_10102 SRR5690878_10133 SRR5690878_10135 SRR5690878_10136 SRR5690878_10137 SRR5690878_10138 SRR5690878_10141 SRR5690878_10149 SRR5690878_10151 SRR5690878_10154 SRR5690878_10155 SRR5690878_10188 SRR5690878_10200 SRR5690878_10212 SRR5690878_10213 SRR5690878_10220 SRR5690878_10228 SRR5690878_10232 SRR5690887_4216 SRR5690887_4217 SRR5690887_8305 SRR5690888_38 SRR5690888_122 SRR5690888_123 SRR5690888_153 SRR5690888_154 SRR5690888_155 SRR5690888_163 SRR5690888_165 SRR5690888_166 SRR5690888_235 SRR5690888_253 SRR5690888_254 SRR5690888_287 SRR5690888_302 SRR5690888_303 SRR5690888_304 SRR5690888_305 SRR5690888_306 SRR5690888_308 SRR5690888_342 SRR5690888_343 SRR5690888_351 SRR5690888_352 SRR5690888_357 SRR5690888_392 SRR5690888_408 SRR5690888_409 SRR5690888_443 SRR5690888_444 SRR5690888_467 SRR5690888_470 SRR5690888_493 SRR5690888_495 SRR5690888_529 SRR5690888_590 SRR5690888_682 SRR5690888_761 SRR5690888_813 SRR5690888_838 SRR5690888_847 SRR5690888_860 SRR5690888_862 SRR5690888_893 SRR5690888_900 SRR5690888_919 SRR5690888_921 SRR5690888_969 SRR5690888_982 SRR5690888_1045 SRR5690888_1098 SRR5690888_1099 SRR5690888_1114 SRR5690888_1160 SRR5690888_1182 SRR5690888_1183 SRR5690888_1184 SRR5690888_1215 SRR5690888_1217 SRR5690888_1229 SRR5690888_1230 SRR5690888_1287 SRR5690888_1295 SRR5690888_1296 SRR5690888_1311 SRR5690888_1312 SRR5690888_1348 SRR5690888_1350 SRR5690888_1351 SRR5690888_1406 SRR5690888_1426 SRR5690888_1449 SRR5690888_1659 SRR5690888_1678 SRR5690888_1680 SRR5690888_1720 SRR5690888_1770 SRR5690888_1771 SRR5690888_1773 SRR5690888_1859 SRR5690888_1860 SRR5690888_1872 SRR5690888_2006 SRR5690888_2008 SRR5690888_2014 SRR5690888_2063 SRR5690888_2077 SRR5690888_2093 SRR5690888_2099 SRR5690888_2149 SRR5690888_2167 SRR5690888_2168 SRR5690888_2169 SRR5690888_2196 SRR5690888_2197 SRR5690888_2238 SRR5690888_2265 SRR5690888_2307 SRR5690888_2308 SRR5690888_2309 SRR5690888_2351 SRR5690888_2371 SRR5690888_2373 SRR5690888_2408 SRR5690888_2410 SRR5690888_2492 SRR5690888_2516 SRR5690888_2517 SRR5690888_2519 SRR5690888_2522 SRR5690888_2541 SRR5690888_2542 SRR5690888_2566 SRR5690888_2575 SRR5690888_2629 SRR5690888_2698 SRR5690888_2700 SRR5690888_2713 SRR5690888_2766 SRR5690888_2768 SRR5690888_2866 SRR5690888_2890 SRR5690888_2891 SRR5690888_2892 SRR5690888_2927 SRR5690888_2973 SRR5690888_2990 SRR5690888_3131 SRR5690888_3136 SRR5690888_3137 SRR5690888_3139 SRR5690888_3170 SRR5690888_3172 SRR5690888_3180 SRR5690888_3200 SRR5690888_3201 SRR5690888_3253 SRR5690888_3319 SRR5690888_3337 SRR5690888_3339 SRR5690888_3412 SRR5690888_3428 SRR5690888_3448 SRR5690888_3449 SRR5690888_3466 SRR5690888_3467 SRR5690888_3479 SRR5690888_3481 SRR5690888_3537 SRR5690888_3538 SRR5690888_3594 SRR5690888_3595 SRR5690888_3613 SRR5690888_3644 SRR5690888_3654 SRR5690888_3656 SRR5690888_3658 SRR5690888_3695 SRR5690888_3705 SRR5690888_3739 SRR5690888_3740 SRR5690888_3761 SRR5690888_3762 SRR5690888_3789 SRR5690888_3797 SRR5690888_3824 SRR5690888_3858 SRR5690888_3861 SRR5690888_3862 SRR5690888_3863 SRR5690888_3874 SRR5690888_3875 SRR5690888_3878 SRR5690888_3881 SRR5690888_3914 SRR5690888_3916 SRR5690888_3918 SRR5690888_3984 SRR5690888_3987 SRR5690888_4005 SRR5690888_4006 SRR5690888_4009 SRR5690888_4026 SRR5690888_4027 SRR5690888_4032 SRR5690888_4033 SRR5690888_4074 SRR5690888_4089 SRR5690888_4090 SRR5690888_4112 SRR5690888_4117 SRR5690888_4122 SRR5690888_4123 SRR5690888_4154 SRR5690888_4216 SRR5690888_4301 SRR5690888_4302 SRR5690888_4420 SRR5690888_4421 SRR5690888_4463 SRR5690888_4505 SRR5690888_4548 SRR5690888_4651 SRR5690888_4652 SRR5690888_4705 SRR5690888_4746 SRR5690888_4748 SRR5690888_4758 SRR5690888_4760 SRR5690888_4790 SRR5690888_4792 SRR5690888_4799 SRR5690888_4801 SRR5690888_4806 SRR5690888_4808 SRR5690888_4816 SRR5690888_4817 SRR5690888_4827 SRR5690888_4930 SRR5690888_4934 SRR5690888_4937 SRR5690888_4954 SRR5690888_4963 SRR5690888_5073 SRR5690888_5116 SRR5690888_5137 SRR5690888_5158 SRR5690888_5159 SRR5690888_5167 SRR5690888_5202 SRR5690888_5249 SRR5690888_5284 SRR5690888_5285 SRR5690888_5286 SRR5690888_5304 SRR5690888_5305 SRR5690888_5324 SRR5690888_5379 SRR5690888_5492 SRR5690888_5570 SRR5690888_5603 SRR5690888_5604 SRR5690888_5623 SRR5690888_5625 SRR5690888_5636 SRR5690888_5651 SRR5690888_5677 SRR5690888_5678 SRR5690888_5704 SRR5690888_5706 SRR5690888_5734 SRR5690888_5736 SRR5690888_5766 SRR5690888_5767 SRR5690888_5768 SRR5690888_5827 SRR5690888_5866 SRR5690888_5878 SRR5690888_5879 SRR5690888_5915 SRR5690888_5916 SRR5690888_5941 SRR5690888_5943 SRR5690888_5951 SRR5690888_5952 SRR5690888_5964 SRR5690888_6057 SRR5690888_6058 SRR5690888_6099 SRR5690888_6100 SRR5690888_6125 SRR5690888_6126 SRR5690888_6127 SRR5690888_6128 SRR5690888_6161 SRR5690888_6162 SRR5690888_6165 SRR5690888_6209 SRR5690888_6210 SRR5690888_6262 SRR5690888_6277 SRR5690888_6359 SRR5690888_6429 SRR5690888_6435 SRR5690888_6436 SRR5690888_6465 SRR5690888_6466 SRR5690888_6467 SRR5690888_6473 SRR5690888_6579 SRR5690888_6580 SRR5690888_6696 SRR5690888_6715 SRR5690888_6716 SRR5690888_6717 SRR5690888_6803 SRR5690888_6804 SRR5690888_6805 SRR5690888_6845 SRR5690888_6847 SRR5690888_6872 SRR5690888_6873 SRR5690888_6893 SRR5690888_6894 SRR5690888_6922 SRR5690888_6924 SRR5690888_6958 SRR5690888_6978 SRR5690888_6999 SRR5690888_7000 SRR5690888_7031 SRR5690888_7033 SRR5690888_7035 SRR5690888_7054 SRR5690888_7056 SRR5690888_7166 SRR5690888_7180 SRR5690888_7181 SRR5690888_7189 SRR5690888_7190 SRR5690888_7243 SRR5690888_7311 SRR5690888_7363 SRR5690888_7379 SRR5690888_7380 SRR5690888_7381 SRR5690888_7406 SRR5690888_7513 SRR5690888_7535 SRR5690888_7536 SRR5690888_7559 SRR5690888_7598 SRR5690888_7632 SRR5690888_7698 SRR5690888_7759 SRR5690888_7788 SRR5690888_7789 SRR5690888_7850 SRR5690888_7922 SRR5690888_7969 SRR5690888_7970 SRR5690888_7971 SRR5690888_7973 SRR5690888_8017 SRR5690888_8018 SRR5690888_8100 SRR5690888_8134 SRR5690888_8170 SRR5690888_8227 SRR5690888_8241 SRR5690888_8258 SRR5690888_8292 SRR5690888_8293 SRR5690888_8297 SRR5690888_8299 SRR5690888_8302 SRR5690888_8340 SRR5690888_8341 SRR5690888_8343 SRR5690888_8360 SRR5690888_8361 SRR5690888_8382 SRR5690888_8387 SRR5690888_8441 SRR5690888_8453 SRR5690888_8454 SRR5690888_8469 SRR5690888_8470 SRR5690888_8472 SRR5690888_8551 SRR5690888_8552 SRR5690888_8579 SRR5690888_8580 SRR5690888_8595 SRR5690888_8619 SRR5690888_8620 SRR5690888_8806 SRR5690888_8807 SRR5690888_8826 SRR5690888_8840 SRR5690888_8842 SRR5690888_8878 SRR5690888_8926 SRR5690888_8927 SRR5690888_8967 SRR5690888_9112 SRR5690888_9116 SRR5690888_9201 SRR5690888_9202 SRR5690888_9203 SRR5690888_9238 SRR5690888_9293 SRR5690888_9294 SRR5690888_9360 SRR5690888_9361 SRR5690888_9367 SRR5690888_9368 SRR5690888_9375 SRR5690888_9400 SRR5690888_9401 SRR5690888_9459 SRR5690888_9480 SRR5690888_9547 SRR5690888_9549 SRR5690888_9550 SRR5690888_9575 SRR5690888_9577 SRR5690888_9578 SRR5690888_9623 SRR5690888_9692 SRR5690888_9693 SRR5690888_9743 SRR5690888_9744 SRR5690888_9745 SRR5690888_9802 SRR5690888_9852 SRR5690888_9890 SRR5690888_9992 SRR5690888_9995 SRR5690888_10037 SRR5690888_10038 SRR5690888_10169 SRR5690888_10176 SRR5690888_10177 SRR5690888_10223 SRR5690888_10224 SRR5690888_10243 SRR5690888_10313 SRR5690888_10368 SRR5690888_10369 SRR5690889_2 SRR5690889_11 SRR5690889_14 SRR5690889_15 SRR5690889_17 SRR5690889_59 SRR5690889_69 SRR5690889_70 SRR5690889_106 SRR5690889_111 SRR5690889_131 SRR5690889_149 SRR5690889_210 SRR5690889_211 SRR5690889_220 SRR5690889_241 SRR5690889_252 SRR5690889_255 SRR5690889_257 SRR5690889_259 SRR5690889_260 SRR5690889_267 SRR5690889_269 SRR5690889_279 SRR5690889_280 SRR5690889_308 SRR5690889_311 SRR5690889_381 SRR5690889_392 SRR5690889_399 SRR5690889_400 SRR5690889_410 SRR5690889_433 SRR5690889_440 SRR5690889_453 SRR5690889_464 SRR5690889_465 SRR5690889_467 SRR5690889_532 SRR5690889_535 SRR5690889_536 SRR5690889_537 SRR5690889_548 SRR5690889_550 SRR5690889_558 SRR5690889_564 SRR5690889_649 SRR5690889_651 SRR5690889_658 SRR5690889_673 SRR5690889_705 SRR5690889_723 SRR5690889_748 SRR5690889_751 SRR5690889_753 SRR5690889_754 SRR5690889_757 SRR5690889_758 SRR5690889_779 SRR5690889_795 SRR5690889_797 SRR5690889_833 SRR5690889_834 SRR5690889_846 SRR5690889_847 SRR5690889_875 SRR5690889_903 SRR5690889_906 SRR5690889_934 SRR5690889_936 SRR5690889_948 SRR5690889_949 SRR5690889_951 SRR5690889_955 SRR5690889_958 SRR5690889_960 SRR5690889_969 SRR5690889_978 SRR5690889_984 SRR5690889_1024 SRR5690889_1026 SRR5690889_1029 SRR5690889_1032 SRR5690889_1035 SRR5690889_1037 SRR5690889_1045 SRR5690889_1047 SRR5690889_1048 SRR5690889_1050 SRR5690889_1054 SRR5690889_1055 SRR5690889_1056 SRR5690889_1089 SRR5690889_1094 SRR5690889_1095 SRR5690889_1116 SRR5690889_1118 SRR5690889_1140 SRR5690889_1141 SRR5690889_1160 SRR5690889_1161 SRR5690889_1166 SRR5690889_1229 SRR5690889_1232 SRR5690889_1238 SRR5690889_1244 SRR5690889_1278 SRR5690889_1279 SRR5690889_1302 SRR5690889_1314 SRR5690889_1316 SRR5690889_1318 SRR5690889_1319 SRR5690889_1321 SRR5690889_1334 SRR5690889_1358 SRR5690889_1363 SRR5690889_1403 SRR5690889_1421 SRR5690889_1464 SRR5690889_1465 SRR5690889_1468 SRR5690889_1515 SRR5690889_1536 SRR5690889_1547 SRR5690889_1606 SRR5690889_1609 SRR5690889_1625 SRR5690889_1651 SRR5690889_1652 SRR5690889_1658 SRR5690889_1704 SRR5690889_1708 SRR5690889_1712 SRR5690889_1713 SRR5690889_1714 SRR5690889_1721 SRR5690889_1724 SRR5690889_1726 SRR5690889_1738 SRR5690889_1754 SRR5690889_1758 SRR5690889_1788 SRR5690889_1791 SRR5690889_1792 SRR5690889_1802 SRR5690889_1803 SRR5690889_1822 SRR5690889_1823 SRR5690889_1824 SRR5690889_1899 SRR5690889_1900 SRR5690889_1921 SRR5690889_1922 SRR5690889_1924 SRR5690889_1957 SRR5690889_1958 SRR5690889_1991 SRR5690889_2012 SRR5690889_2014 SRR5690889_2016 SRR5690889_2048 SRR5690889_2059 SRR5690889_2060 SRR5690889_2071 SRR5690889_2072 SRR5690889_2123 SRR5690889_2141 SRR5690889_2154 SRR5690889_2196 SRR5690889_2219 SRR5690889_2220 SRR5690889_2226 SRR5690889_2227 SRR5690889_2229 SRR5690889_2230 SRR5690889_2248 SRR5690889_2249 SRR5690889_2250 SRR5690889_2252 SRR5690889_2255 SRR5690889_2259 SRR5690889_2262 SRR5690889_2270 SRR5690889_2279 SRR5690889_2281 SRR5690889_2283 SRR5690889_2298 SRR5690889_2319 SRR5690889_2346 SRR5690889_2348 SRR5690889_2362 SRR5690889_2364 SRR5690889_2366 SRR5690889_2408 SRR5690889_2416 SRR5690889_2419 SRR5690889_2433 SRR5690889_2465 SRR5690889_2473 SRR5690889_2476 SRR5690889_2479 SRR5690889_2480 SRR5690889_2481 SRR5690889_2483 SRR5690889_2485 SRR5690889_2486 SRR5690889_2490 SRR5690889_2497 SRR5690889_2499 SRR5690889_2507 SRR5690889_2508 SRR5690889_2528 SRR5690889_2530 SRR5690889_2531 SRR5690889_2537 SRR5690889_2574 SRR5690889_2595 SRR5690889_2596 SRR5690889_2597 SRR5690889_2600 SRR5690889_2605 SRR5690889_2608 SRR5690889_2612 SRR5690889_2628 SRR5690889_2633 SRR5690889_2634 SRR5690889_2663 SRR5690889_2682 SRR5690889_2683 SRR5690889_2697 SRR5690889_2726 SRR5690889_2758 SRR5690889_2759 SRR5690889_2763 SRR5690889_2778 SRR5690889_2781 SRR5690889_2785 SRR5690889_2795 SRR5690889_2797 SRR5690889_2826 SRR5690889_2830 SRR5690889_2832 SRR5690889_2834 SRR5690889_2842 SRR5690889_2846 SRR5690889_2852 SRR5690889_2856 SRR5690889_2870 SRR5690889_2908 SRR5690889_2919 SRR5690889_2953 SRR5690889_2956 SRR5690889_2991 SRR5690889_2993 SRR5690889_3005 SRR5690889_3006 SRR5690889_3009 SRR5690889_3012 SRR5690889_3025 SRR5690889_3026 SRR5690889_3079 SRR5690889_3093 SRR5690889_3095 SRR5690889_3106 SRR5690889_3115 SRR5690889_3167 SRR5690889_3197 SRR5690889_3198 SRR5690889_3213 SRR5690889_3218 SRR5690889_3230 SRR5690889_3231 SRR5690889_3232 SRR5690889_3267 SRR5690889_3283 SRR5690889_3291 SRR5690889_3298 SRR5690889_3302 SRR5690889_3308 SRR5690889_3309 SRR5690889_3323 SRR5690889_3327 SRR5690889_3336 SRR5690889_3340 SRR5690889_3374 SRR5690889_3377 SRR5690889_3378 SRR5690889_3409 SRR5690889_3429 SRR5690889_3431 SRR5690889_3451 SRR5690889_3452 SRR5690889_3466 SRR5690889_3471 SRR5690889_3474 SRR5690889_3475 SRR5690889_3480 SRR5690889_3482 SRR5690889_3503 SRR5690889_3541 SRR5690889_3548 SRR5690889_3556 SRR5690889_3557 SRR5690889_3591 SRR5690889_3592 SRR5690889_3593 SRR5690889_3594 SRR5690889_3607 SRR5690889_3608 SRR5690889_3609 SRR5690889_3640 SRR5690889_3642 SRR5690889_3658 SRR5690889_3676 SRR5690889_3684 SRR5690889_3714 SRR5690889_3720 SRR5690889_3783 SRR5690889_3784 SRR5690889_3788 SRR5690889_3789 SRR5690889_3801 SRR5690889_3807 SRR5690889_3813 SRR5690889_3814 SRR5690889_3879 SRR5690889_3888 SRR5690889_3891 SRR5690889_3894 SRR5690889_3895 SRR5690889_3896 SRR5690889_3906 SRR5690889_3925 SRR5690889_3950 SRR5690889_3951 SRR5690889_3968 SRR5690889_4008 SRR5690889_4019 SRR5690889_4023 SRR5690889_4032 SRR5690889_4034 SRR5690889_4078 SRR5690889_4083 SRR5690889_4089 SRR5690889_4109 SRR5690889_4139 SRR5690889_4140 SRR5690889_4141 SRR5690889_4142 SRR5690889_4144 SRR5690889_4145 SRR5690889_4146 SRR5690889_4150 SRR5690889_4155 SRR5690889_4169 SRR5690889_4174 SRR5690889_4227 SRR5690889_4231 SRR5690889_4232 SRR5690889_4236 SRR5690889_4237 SRR5690889_4238 SRR5690889_4241 SRR5690889_4242 SRR5690889_4253 SRR5690889_4273 SRR5690889_4276 SRR5690889_4278 SRR5690889_4301 SRR5690889_4303 SRR5690889_4305 SRR5690889_4307 SRR5690889_4361 SRR5690889_4364 SRR5690889_4367 SRR5690889_4380 SRR5690889_4383 SRR5690889_4388 SRR5690889_4390 SRR5690889_4398 SRR5690889_4425 SRR5690889_4446 SRR5690889_4465 SRR5690889_4493 SRR5690889_4507 SRR5690889_4521 SRR5690889_4542 SRR5690889_4543 SRR5690889_4595 SRR5690889_4630 SRR5690889_4646 SRR5690889_4666 SRR5690889_4727 SRR5690889_4728 SRR5690889_4753 SRR5690889_4770 SRR5690889_4771 SRR5690889_4772 SRR5690889_4773 SRR5690889_4774 SRR5690889_4818 SRR5690889_4819 SRR5690889_4821 SRR5690889_4835 SRR5690889_4839 SRR5690889_4843 SRR5690889_4845 SRR5690889_4849 SRR5690889_4853 SRR5690889_4887 SRR5690889_4898 SRR5690889_4899 SRR5690889_4905 SRR5690889_4912 SRR5690889_4941 SRR5690889_4943 SRR5690889_4953 SRR5690889_4955 SRR5690889_4997 SRR5690889_4998 SRR5690889_4999 SRR5690889_5000 SRR5690889_5003 SRR5690889_5004 SRR5690889_5010 SRR5690889_5011 SRR5690889_5026 SRR5690889_5028 SRR5690889_5029 SRR5690889_5030 SRR5690889_5052 SRR5690889_5077 SRR5690889_5079 SRR5690889_5080 SRR5690889_5082 SRR5690889_5085 SRR5690889_5086 SRR5690889_5087 SRR5690889_5099 SRR5690889_5100 SRR5690889_5101 SRR5690889_5104 SRR5690889_5110 SRR5690889_5152 SRR5690889_5154 SRR5690889_5193 SRR5690889_5196 SRR5690889_5197 SRR5690889_5207 SRR5690889_5209 SRR5690889_5212 SRR5690889_5216 SRR5690889_5231 SRR5690889_5232 SRR5690889_5233 SRR5690889_5241 SRR5690889_5246 SRR5690889_5248 SRR5690889_5256 SRR5690889_5261 SRR5690889_5262 SRR5690889_5272 SRR5690889_5274 SRR5690889_5275 SRR5690889_5277 SRR5690889_5288 SRR5690889_5292 SRR5690889_5297 SRR5690889_5304 SRR5690889_5323 SRR5690889_5375 SRR5690889_5391 SRR5690889_5401 SRR5690889_5411 SRR5690889_5436 SRR5690889_5449 SRR5690889_5463 SRR5690889_5465 SRR5690889_5466 SRR5690889_5467 SRR5690889_5493 SRR5690889_5494 SRR5690889_5495 SRR5690889_5507 SRR5690889_5508 SRR5690889_5512 SRR5690889_5514 SRR5690889_5516 SRR5690889_5549 SRR5690889_5550 SRR5690889_5572 SRR5690889_5586 SRR5690889_5587 SRR5690889_5609 SRR5690889_5610 SRR5690889_5611 SRR5690889_5616 SRR5690889_5617 SRR5690889_5622 SRR5690889_5628 SRR5690889_5629 SRR5690889_5639 SRR5690889_5647 SRR5690889_5692 SRR5690889_5768 SRR5690889_5775 SRR5690889_5779 SRR5690889_5780 SRR5690889_5781 SRR5690889_5792 SRR5690889_5840 SRR5690889_5861 SRR5690889_5866 SRR5690889_5867 SRR5690889_5879 SRR5690889_5920 SRR5690889_5921 SRR5690889_5923 SRR5690889_5925 SRR5690889_5929 SRR5690889_5930 SRR5690889_5941 SRR5690889_5957 SRR5690889_5958 SRR5690889_5967 SRR5690889_5976 SRR5690889_5977 SRR5690889_5984 SRR5690889_5992 SRR5690889_6012 SRR5690889_6020 SRR5690889_6023 SRR5690889_6024 SRR5690889_6046 SRR5690889_6067 SRR5690889_6111 SRR5690889_6179 SRR5690889_6191 SRR5690889_6192 SRR5690889_6199 SRR5690889_6203 SRR5690889_6208 SRR5690889_6214 SRR5690889_6225 SRR5690889_6232 SRR5690889_6257 SRR5690889_6261 SRR5690889_6268 SRR5690889_6269 SRR5690889_6276 SRR5690889_6283 SRR5690889_6284 SRR5690889_6292 SRR5690889_6293 SRR5690889_6294 SRR5690889_6309 SRR5690889_6313 SRR5690889_6328 SRR5690889_6332 SRR5690889_6354 SRR5690889_6359 SRR5690889_6363 SRR5690889_6381 SRR5690889_6383 SRR5690889_6387 SRR5690889_6400 SRR5690889_6407 SRR5690889_6429 SRR5690889_6460 SRR5690889_6464 SRR5690889_6465 SRR5690889_6467 SRR5690889_6497 SRR5690889_6499 SRR5690889_6500 SRR5690889_6504 SRR5690889_6513 SRR5690889_6516 SRR5690889_6519 SRR5690889_6521 SRR5690889_6522 SRR5690889_6530 SRR5690889_6550 SRR5690889_6551 SRR5690889_6562 SRR5690889_6581 SRR5690889_6611 SRR5690889_6638 SRR5690889_6641 SRR5690889_6644 SRR5690889_6655 SRR5690889_6666 SRR5690889_6679 SRR5690889_6680 SRR5690889_6681 SRR5690889_6700 SRR5690889_6702 SRR5690889_6710 SRR5690889_6713 SRR5690889_6725 SRR5690889_6726 SRR5690889_6731 SRR5690889_6738 SRR5690889_6743 SRR5690889_6744 SRR5690889_6765 SRR5690889_6766 SRR5690889_6770 SRR5690889_6771 SRR5690889_6772 SRR5690889_6776 SRR5690889_6781 SRR5690889_6784 SRR5690889_6785 SRR5690889_6799 SRR5690889_6800 SRR5690889_6801 SRR5690889_6808 SRR5690889_6826 SRR5690889_6836 SRR5690889_6837 SRR5690889_6868 SRR5690889_6873 SRR5690889_6876 SRR5690889_6889 SRR5690889_6913 SRR5690889_6914 SRR5690889_6916 SRR5690889_6930 SRR5690889_6943 SRR5690889_6945 SRR5690889_6946 SRR5690889_6949 SRR5690889_6950 SRR5690889_6953 SRR5690889_7007 SRR5690889_7044 SRR5690889_7047 SRR5690889_7056 SRR5690889_7066 SRR5690889_7069 SRR5690889_7071 SRR5690889_7075 SRR5690889_7091 SRR5690889_7112 SRR5690889_7113 SRR5690889_7116 SRR5690889_7157 SRR5690889_7159 SRR5690889_7160 SRR5690889_7166 SRR5690889_7168 SRR5690889_7213 SRR5690889_7214 SRR5690889_7216 SRR5690889_7222 SRR5690889_7223 SRR5690889_7224 SRR5690889_7226 SRR5690889_7251 SRR5690889_7253 SRR5690889_7265 SRR5690889_7268 SRR5690889_7271 SRR5690889_7273 SRR5690889_7309 SRR5690889_7311 SRR5690889_7312 SRR5690889_7314 SRR5690889_7315 SRR5690889_7323 SRR5690889_7324 SRR5690889_7326 SRR5690889_7336 SRR5690889_7357 SRR5690889_7367 SRR5690889_7368 SRR5690889_7386 SRR5690889_7390 SRR5690889_7392 SRR5690889_7402 SRR5690889_7403 SRR5690889_7410 SRR5690889_7455 SRR5690889_7470 SRR5690889_7531 SRR5690889_7598 SRR5690889_7599 SRR5690889_7635 SRR5690889_7637 SRR5690889_7654 SRR5690889_7656 SRR5690889_7659 SRR5690889_7663 SRR5690889_7665 SRR5690889_7686 SRR5690889_7687 SRR5690889_7689 SRR5690889_7692 SRR5690889_7710 SRR5690889_7711 SRR5690889_7718 SRR5690889_7723 SRR5690889_7724 SRR5690889_7729 SRR5690889_7730 SRR5690889_7748 SRR5690889_7765 SRR5690889_7766 SRR5690889_7768 SRR5690889_7786 SRR5690889_7792 SRR5690889_7826 SRR5690889_7840 SRR5690889_7863 SRR5690889_7870 SRR5690889_7889 SRR5690889_7891 SRR5690889_7892 SRR5690889_7895 SRR5690889_7905 SRR5690889_7906 SRR5690889_7908 SRR5690889_7910 SRR5690889_7915 SRR5690889_7947 SRR5690889_7965 SRR5690889_7974 SRR5690889_7991 SRR5690889_7993 SRR5690889_8029 SRR5690889_8034 SRR5690889_8036 SRR5690889_8037 SRR5690889_8075 SRR5690889_8100 SRR5690889_8104 SRR5690889_8105 SRR5690889_8116 SRR5690889_8122 SRR5690889_8140 SRR5690889_8151 SRR5690889_8152 SRR5690889_8183 SRR5690889_8200 SRR5690889_8202 SRR5690889_8204 SRR5690889_8218 SRR5690889_8220 SRR5690889_8225 SRR5690889_8227 SRR5690889_8228 SRR5690889_8285 SRR5690889_8319 SRR5690889_8325 SRR5690889_8332 SRR5690889_8333 SRR5690889_8343 SRR5690889_8345 SRR5690889_8352 SRR5690889_8354 SRR5690889_8357 SRR5690889_8369 SRR5690889_8378 SRR5690889_8420 SRR5690889_8434 SRR5690889_8452 SRR5690889_8461 SRR5690889_8479 SRR5690889_8482 SRR5690889_8503 SRR5690889_8506 SRR5690889_8508 SRR5690889_8515 SRR5690889_8523 SRR5690889_8530 SRR5690889_8557 SRR5690889_8558 SRR5690889_8560 SRR5690889_8577 SRR5690889_8578 SRR5690889_8600 SRR5690889_8611 SRR5690889_8615 SRR5690889_8632 SRR5690889_8654 SRR5690889_8655 SRR5690889_8656 SRR5690889_8657 SRR5690889_8670 SRR5690889_8672 SRR5690889_8674 SRR5690889_8675 SRR5690889_8680 SRR5690889_8681 SRR5690889_8695 SRR5690889_8700 SRR5690889_8701 SRR5690889_8702 SRR5690889_8704 SRR5690889_8705 SRR5690889_8707 SRR5690889_8709 SRR5690889_8711 SRR5690889_8716 SRR5690889_8729 SRR5690889_8730 SRR5690889_8746 SRR5690889_8748 SRR5690889_8750 SRR5690889_8757 SRR5690889_8776 SRR5690889_8779 SRR5690889_8805 SRR5690889_8808 SRR5690889_8809 SRR5690889_8811 SRR5690889_8812 SRR5690889_8818 SRR5690889_8823 SRR5690889_8825 SRR5690889_8864 SRR5690889_8872 SRR5690889_8873 SRR5690889_8884 SRR5690889_8888 SRR5690889_8917 SRR5690889_8921 SRR5690889_8930 SRR5690889_8939 SRR5690889_8940 SRR5690889_8943 SRR5690889_8955 SRR5690889_8972 SRR5690889_8973 SRR5690889_8974 SRR5690889_8986 SRR5690889_9037 SRR5690889_9049 SRR5690889_9059 SRR5690889_9060 SRR5690889_9079 SRR5690889_9082 SRR5690889_9088 SRR5690889_9089 SRR5690889_9092 SRR5690889_9109 SRR5690889_9110 SRR5690889_9112 SRR5690889_9139 SRR5690889_9140 SRR5690889_9166 SRR5690889_9204 SRR5690889_9206 SRR5690889_9207 SRR5690889_9209 SRR5690889_9230 SRR5690889_9262 SRR5690889_9263 SRR5690889_9267 SRR5690889_9270 SRR5690889_9280 SRR5690889_9282 SRR5690889_9292 SRR5690889_9293 SRR5690889_9305 SRR5690889_9306 SRR5690889_9311 SRR5690889_9314 SRR5690889_9316 SRR5690889_9319 SRR5690889_9320 SRR5690889_9329 SRR5690889_9348 SRR5690889_9351 SRR5690889_9390 SRR5690889_9424 SRR5690889_9438 SRR5690889_9454 SRR5690889_9458 SRR5690889_9470 SRR5690889_9481 SRR5690889_9483 SRR5690889_9487 SRR5690889_9488 SRR5690889_9540 SRR5690889_9542 SRR5690889_9563 SRR5690889_9566 SRR5690889_9567 SRR5690889_9589 SRR5690889_9592 SRR5690889_9637 SRR5690889_9639 SRR5690889_9650 SRR5690889_9651 SRR5690889_9657 SRR5690889_9661 SRR5690889_9663 SRR5690889_9683 SRR5690889_9695 SRR5690889_9701 SRR5690889_9702 SRR5690889_9704 SRR5690889_9712 SRR5690889_9713 SRR5690889_9716 SRR5690889_9717 SRR5690889_9718 SRR5690889_9740 SRR5690889_9757 SRR5690889_9776 SRR5690889_9778 SRR5690889_9795 SRR5690889_9812 SRR5690889_9813 SRR5690889_9826 SRR5690889_9828 SRR5690889_9830 SRR5690889_9845 SRR5690889_9900 SRR5690889_9903 SRR5690889_9904 SRR5690889_9983 SRR5690889_9985 SRR5690889_9997 SRR5690889_10058 SRR5690889_10060 SRR5690889_10062 SRR5690889_10066 SRR5690889_10067 SRR5690889_10090 SRR5690889_10101 SRR5690889_10110 SRR5690889_10111 SRR5690889_10112 SRR5690889_10126 SRR5690889_10136 SRR5690889_10160 SRR5690889_10180 SRR5690889_10187 SRR5690889_10189 SRR5690889_10191 SRR5690889_10212 SRR5690889_10215 SRR5690889_10217 SRR5690889_10242 SRR5690889_10324 SRR5690889_10325 SRR5690889_10326 SRR5690889_10327 SRR5690889_10329 SRR5690889_10367 SRR5690889_10382 SRR5690889_10388 SRR5690889_10403 SRR5690889_10406 SRR5690889_10408 SRR5690889_10429 SRR5690889_10445 SRR5690889_10453 SRR5690889_10455 SRR5690890_42 SRR5690890_70 SRR5690890_72 SRR5690890_113 SRR5690890_124 SRR5690890_125 SRR5690890_191 SRR5690890_192 SRR5690890_220 SRR5690890_290 SRR5690890_305 SRR5690890_348 SRR5690890_349 SRR5690890_372 SRR5690890_392 SRR5690890_393 SRR5690890_407 SRR5690890_408 SRR5690890_413 SRR5690890_446 SRR5690890_447 SRR5690890_449 SRR5690890_468 SRR5690890_504 SRR5690890_512 SRR5690890_513 SRR5690890_524 SRR5690890_545 SRR5690890_546 SRR5690890_571 SRR5690890_597 SRR5690890_598 SRR5690890_599 SRR5690890_604 SRR5690890_605 SRR5690890_613 SRR5690890_661 SRR5690890_677 SRR5690890_679 SRR5690890_684 SRR5690890_692 SRR5690890_695 SRR5690890_706 SRR5690890_707 SRR5690890_799 SRR5690890_851 SRR5690890_858 SRR5690890_894 SRR5690890_933 SRR5690890_934 SRR5690890_953 SRR5690890_954 SRR5690890_962 SRR5690890_972 SRR5690890_973 SRR5690890_975 SRR5690890_976 SRR5690890_977 SRR5690890_978 SRR5690890_983 SRR5690890_987 SRR5690890_988 SRR5690890_1029 SRR5690890_1033 SRR5690890_1034 SRR5690890_1035 SRR5690890_1036 SRR5690890_1037 SRR5690890_1038 SRR5690890_1041 SRR5690890_1060 SRR5690890_1066 SRR5690890_1067 SRR5690890_1068 SRR5690890_1092 SRR5690890_1099 SRR5690890_1101 SRR5690890_1103 SRR5690890_1104 SRR5690890_1128 SRR5690890_1274 SRR5690890_1289 SRR5690890_1307 SRR5690890_1335 SRR5690890_1397 SRR5690890_1404 SRR5690890_1405 SRR5690890_1407 SRR5690890_1457 SRR5690890_1458 SRR5690890_1467 SRR5690890_1469 SRR5690890_1484 SRR5690890_1485 SRR5690890_1537 SRR5690890_1539 SRR5690890_1541 SRR5690890_1565 SRR5690890_1619 SRR5690890_1621 SRR5690890_1622 SRR5690890_1625 SRR5690890_1627 SRR5690890_1658 SRR5690890_1661 SRR5690890_1662 SRR5690890_1685 SRR5690890_1698 SRR5690890_1732 SRR5690890_1813 SRR5690890_1818 SRR5690890_1871 SRR5690890_1906 SRR5690890_1935 SRR5690890_1937 SRR5690890_1938 SRR5690890_1955 SRR5690890_1967 SRR5690890_1969 SRR5690890_1981 SRR5690890_1982 SRR5690890_1994 SRR5690890_2005 SRR5690890_2006 SRR5690890_2007 SRR5690890_2012 SRR5690890_2013 SRR5690890_2014 SRR5690890_2030 SRR5690890_2031 SRR5690890_2076 SRR5690890_2077 SRR5690890_2117 SRR5690890_2122 SRR5690890_2123 SRR5690890_2146 SRR5690890_2183 SRR5690890_2184 SRR5690890_2185 SRR5690890_2195 SRR5690890_2208 SRR5690890_2212 SRR5690890_2213 SRR5690890_2222 SRR5690890_2228 SRR5690890_2229 SRR5690890_2230 SRR5690890_2248 SRR5690890_2270 SRR5690890_2277 SRR5690890_2279 SRR5690890_2285 SRR5690890_2293 SRR5690890_2295 SRR5690890_2330 SRR5690890_2355 SRR5690890_2379 SRR5690890_2389 SRR5690890_2390 SRR5690890_2391 SRR5690890_2398 SRR5690890_2408 SRR5690890_2417 SRR5690890_2449 SRR5690890_2450 SRR5690890_2476 SRR5690890_2508 SRR5690890_2532 SRR5690890_2539 SRR5690890_2547 SRR5690890_2591 SRR5690890_2601 SRR5690890_2602 SRR5690890_2605 SRR5690890_2606 SRR5690890_2611 SRR5690890_2634 SRR5690890_2636 SRR5690890_2696 SRR5690890_2697 SRR5690890_2702 SRR5690890_2704 SRR5690890_2772 SRR5690890_2794 SRR5690890_2861 SRR5690890_2869 SRR5690890_2870 SRR5690890_2906 SRR5690890_2907 SRR5690890_2923 SRR5690890_2945 SRR5690890_2958 SRR5690890_2960 SRR5690890_2962 SRR5690890_2996 SRR5690890_3022 SRR5690890_3023 SRR5690890_3084 SRR5690890_3085 SRR5690890_3095 SRR5690890_3096 SRR5690890_3097 SRR5690890_3098 SRR5690890_3099 SRR5690890_3172 SRR5690890_3184 SRR5690890_3214 SRR5690890_3215 SRR5690890_3259 SRR5690890_3260 SRR5690890_3282 SRR5690890_3283 SRR5690890_3290 SRR5690890_3297 SRR5690890_3323 SRR5690890_3338 SRR5690890_3340 SRR5690890_3357 SRR5690890_3359 SRR5690890_3388 SRR5690890_3389 SRR5690890_3419 SRR5690890_3445 SRR5690890_3446 SRR5690890_3521 SRR5690890_3543 SRR5690890_3544 SRR5690890_3626 SRR5690890_3627 SRR5690890_3632 SRR5690890_3633 SRR5690890_3659 SRR5690890_3660 SRR5690890_3662 SRR5690890_3679 SRR5690890_3696 SRR5690890_3697 SRR5690890_3716 SRR5690890_3735 SRR5690890_3736 SRR5690890_3738 SRR5690890_3752 SRR5690890_3753 SRR5690890_3765 SRR5690890_3794 SRR5690890_3853 SRR5690890_3855 SRR5690890_3871 SRR5690890_3872 SRR5690890_3899 SRR5690890_3904 SRR5690890_3915 SRR5690890_3925 SRR5690890_3935 SRR5690890_3936 SRR5690890_3943 SRR5690890_3975 SRR5690890_3995 SRR5690890_4016 SRR5690890_4020 SRR5690890_4038 SRR5690890_4039 SRR5690890_4080 SRR5690890_4083 SRR5690890_4086 SRR5690890_4124 SRR5690890_4126 SRR5690890_4129 SRR5690890_4170 SRR5690890_4205 SRR5690890_4206 SRR5690890_4216 SRR5690890_4220 SRR5690890_4232 SRR5690890_4233 SRR5690890_4234 SRR5690890_4268 SRR5690890_4313 SRR5690890_4323 SRR5690890_4336 SRR5690890_4342 SRR5690890_4353 SRR5690890_4407 SRR5690890_4408 SRR5690890_4409 SRR5690890_4410 SRR5690890_4411 SRR5690890_4413 SRR5690890_4414 SRR5690890_4424 SRR5690890_4461 SRR5690890_4462 SRR5690890_4463 SRR5690890_4474 SRR5690890_4475 SRR5690890_4476 SRR5690890_4499 SRR5690890_4558 SRR5690890_4623 SRR5690890_4626 SRR5690890_4668 SRR5690890_4670 SRR5690890_4673 SRR5690890_4731 SRR5690890_4732 SRR5690890_4741 SRR5690890_4742 SRR5690890_4804 SRR5690890_4805 SRR5690890_4806 SRR5690890_4809 SRR5690890_4811 SRR5690890_4877 SRR5690890_4878 SRR5690890_4895 SRR5690890_4919 SRR5690890_4920 SRR5690890_4956 SRR5690890_4975 SRR5690890_4977 SRR5690890_4980 SRR5690890_4985 SRR5690890_5008 SRR5690890_5011 SRR5690890_5023 SRR5690890_5025 SRR5690890_5049 SRR5690890_5050 SRR5690890_5051 SRR5690890_5079 SRR5690890_5085 SRR5690890_5087 SRR5690890_5147 SRR5690890_5148 SRR5690890_5154 SRR5690890_5155 SRR5690890_5164 SRR5690890_5166 SRR5690890_5173 SRR5690890_5182 SRR5690890_5190 SRR5690890_5221 SRR5690890_5248 SRR5690890_5250 SRR5690890_5252 SRR5690890_5253 SRR5690890_5254 SRR5690890_5268 SRR5690890_5269 SRR5690890_5292 SRR5690890_5293 SRR5690890_5303 SRR5690890_5314 SRR5690890_5317 SRR5690890_5348 SRR5690890_5381 SRR5690890_5412 SRR5690890_5416 SRR5690890_5417 SRR5690890_5420 SRR5690890_5430 SRR5690890_5437 SRR5690890_5439 SRR5690890_5487 SRR5690890_5488 SRR5690890_5508 SRR5690890_5509 SRR5690890_5510 SRR5690890_5513 SRR5690890_5518 SRR5690890_5520 SRR5690890_5582 SRR5690890_5584 SRR5690890_5591 SRR5690890_5612 SRR5690890_5618 SRR5690890_5623 SRR5690890_5624 SRR5690890_5637 SRR5690890_5644 SRR5690890_5678 SRR5690890_5681 SRR5690890_5697 SRR5690890_5698 SRR5690890_5708 SRR5690890_5711 SRR5690890_5713 SRR5690890_5725 SRR5690890_5778 SRR5690890_5780 SRR5690890_5781 SRR5690890_5782 SRR5690890_5844 SRR5690890_5845 SRR5690890_5867 SRR5690890_5871 SRR5690890_5886 SRR5690890_5896 SRR5690890_5960 SRR5690890_5984 SRR5690890_5985 SRR5690890_6002 SRR5690890_6043 SRR5690890_6050 SRR5690890_6061 SRR5690890_6062 SRR5690890_6118 SRR5690890_6119 SRR5690890_6120 SRR5690890_6127 SRR5690890_6152 SRR5690890_6153 SRR5690890_6157 SRR5690890_6160 SRR5690890_6212 SRR5690890_6233 SRR5690890_6234 SRR5690890_6241 SRR5690890_6242 SRR5690890_6243 SRR5690890_6251 SRR5690890_6252 SRR5690890_6253 SRR5690890_6327 SRR5690890_6346 SRR5690890_6411 SRR5690890_6412 SRR5690890_6413 SRR5690890_6414 SRR5690890_6415 SRR5690890_6417 SRR5690890_6489 SRR5690890_6596 SRR5690890_6598 SRR5690890_6616 SRR5690890_6650 SRR5690890_6654 SRR5690890_6676 SRR5690890_6680 SRR5690890_6695 SRR5690890_6723 SRR5690890_6738 SRR5690890_6739 SRR5690890_6760 SRR5690890_6761 SRR5690890_6844 SRR5690890_6846 SRR5690890_6862 SRR5690890_6896 SRR5690890_6897 SRR5690890_6924 SRR5690890_6925 SRR5690890_6933 SRR5690890_6964 SRR5690890_6965 SRR5690890_6966 SRR5690890_6994 SRR5690890_7017 SRR5690890_7069 SRR5690890_7070 SRR5690890_7128 SRR5690890_7135 SRR5690890_7143 SRR5690890_7146 SRR5690890_7220 SRR5690890_7236 SRR5690890_7246 SRR5690890_7267 SRR5690890_7281 SRR5690890_7339 SRR5690890_7371 SRR5690890_7372 SRR5690890_7373 SRR5690890_7374 SRR5690890_7375 SRR5690890_7379 SRR5690890_7380 SRR5690890_7389 SRR5690890_7390 SRR5690890_7496 SRR5690890_7497 SRR5690890_7619 SRR5690890_7620 SRR5690890_7646 SRR5690890_7647 SRR5690890_7652 SRR5690890_7653 SRR5690890_7677 SRR5690890_7693 SRR5690890_7694 SRR5690890_7695 SRR5690890_7709 SRR5690890_7724 SRR5690890_7725 SRR5690890_7731 SRR5690890_7732 SRR5690890_7734 SRR5690890_7747 SRR5690890_7749 SRR5690890_7750 SRR5690890_7765 SRR5690890_7766 SRR5690890_7773 SRR5690890_7774 SRR5690890_7775 SRR5690890_7778 SRR5690890_7779 SRR5690890_7780 SRR5690890_7781 SRR5690890_7782 SRR5690890_7784 SRR5690890_7811 SRR5690890_7812 SRR5690890_7826 SRR5690890_7827 SRR5690890_7828 SRR5690890_7831 SRR5690890_7832 SRR5690890_7833 SRR5690890_7898 SRR5690890_7899 SRR5690890_7905 SRR5690890_7918 SRR5690890_7919 SRR5690890_7921 SRR5690890_7931 SRR5690890_7944 SRR5690890_7968 SRR5690890_7971 SRR5690890_7990 SRR5690890_7992 SRR5690890_7999 SRR5690890_8000 SRR5690890_8001 SRR5690890_8004 SRR5690890_8018 SRR5690890_8063 SRR5690890_8075 SRR5690890_8077 SRR5690890_8162 SRR5690890_8163 SRR5690890_8164 SRR5690890_8165 SRR5690890_8167 SRR5690890_8168 SRR5690890_8212 SRR5690890_8240 SRR5690890_8242 SRR5690890_8271 SRR5690890_8343 SRR5690890_8346 SRR5690890_8426 SRR5690890_8427 SRR5690890_8432 SRR5690890_8433 SRR5690890_8501 SRR5690890_8502 SRR5690890_8506 SRR5690890_8513 SRR5690890_8543 SRR5690890_8554 SRR5690890_8560 SRR5690890_8563 SRR5690890_8564 SRR5690890_8565 SRR5690890_8580 SRR5690890_8581 SRR5690890_8604 SRR5690890_8626 SRR5690890_8646 SRR5690890_8647 SRR5690890_8652 SRR5690890_8653 SRR5690890_8668 SRR5690890_8669 SRR5690890_8685 SRR5690890_8723 SRR5690890_8724 SRR5690890_8756 SRR5690890_8772 SRR5690890_8796 SRR5690890_8799 SRR5690890_8801 SRR5690890_8824 SRR5690890_8841 SRR5690890_8842 SRR5690890_8867 SRR5690890_8869 SRR5690890_8871 SRR5690890_8938 SRR5690890_8940 SRR5690890_8956 SRR5690890_8996 SRR5690890_9031 SRR5690890_9033 SRR5690890_9081 SRR5690890_9092 SRR5690890_9100 SRR5690890_9140 SRR5690890_9141 SRR5690890_9144 SRR5690890_9209 SRR5690890_9228 SRR5690890_9229 SRR5690890_9247 SRR5690890_9288 SRR5690890_9289 SRR5690890_9344 SRR5690890_9351 SRR5690890_9360 SRR5690890_9377 SRR5690890_9388 SRR5690890_9396 SRR5690890_9397 SRR5690890_9398 SRR5690890_9399 SRR5690890_9400 SRR5690890_9401 SRR5690890_9410 SRR5690890_9417 SRR5690890_9439 SRR5690890_9460 SRR5690890_9461 SRR5690890_9462 SRR5690890_9477 SRR5690890_9488 SRR5690890_9489 SRR5690890_9492 SRR5690890_9543 SRR5690890_9551 SRR5690890_9552 SRR5690890_9554 SRR5690890_9583 SRR5690890_9589 SRR5690890_9590 SRR5690890_9616 SRR5690890_9640 SRR5690890_9642 SRR5690890_9656 SRR5690890_9691 SRR5690890_9692 SRR5690890_9693 SRR5690890_9698 SRR5690890_9699 SRR5690890_9773 SRR5690890_9775 SRR5690890_9776 SRR5690890_9814 SRR5690890_9821 SRR5690890_9935 SRR5690890_9959 SRR5690890_10016 SRR5690890_10017 SRR5690890_10024 SRR5690890_10032 SRR5690890_10033 SRR5690890_10036 SRR5690890_10038 SRR5690890_10039 SRR5690890_10042 SRR5690890_10049 SRR5690890_10074 SRR5690890_10077 SRR5690890_10078 SRR5690890_10116 SRR5690890_10118 SRR5690890_10121 SRR5690890_10132 SRR5690890_10133 SRR5690890_10134 SRR5690890_10148 SRR5690890_10149 SRR5690890_10155 SRR5690890_10156 SRR5690890_10167 SRR5690890_10177 SRR5690890_10178 SRR5690890_10227 SRR5690890_10234 SRR5690890_10235 SRR5690890_10236 SRR5690890_10269 SRR5690890_10270 SRR5690890_10271 SRR5690890_10280 SRR5690890_10284 SRR5690890_10285 SRR5690890_10287 SRR5690890_10300 SRR5690890_10302 SRR5690890_10311 SRR5690890_10356 SRR5690890_10357 SRR5690890_10412 SRR5690890_10416 SRR5690891_3 SRR5690891_8 SRR5690891_9 SRR5690891_52 SRR5690891_70 SRR5690891_93 SRR5690891_206 SRR5690891_209 SRR5690891_211 SRR5690891_212 SRR5690891_215 SRR5690891_216 SRR5690891_281 SRR5690891_282 SRR5690891_290 SRR5690891_293 SRR5690891_299 SRR5690891_321 SRR5690891_329 SRR5690891_331 SRR5690891_333 SRR5690891_384 SRR5690891_387 SRR5690891_392 SRR5690891_404 SRR5690891_405 SRR5690891_406 SRR5690891_431 SRR5690891_432 SRR5690891_447 SRR5690891_450 SRR5690891_451 SRR5690891_538 SRR5690891_577 SRR5690891_578 SRR5690891_609 SRR5690891_612 SRR5690891_613 SRR5690891_614 SRR5690891_636 SRR5690891_642 SRR5690891_666 SRR5690891_676 SRR5690891_699 SRR5690891_703 SRR5690891_707 SRR5690891_709 SRR5690891_710 SRR5690891_711 SRR5690891_717 SRR5690891_718 SRR5690891_722 SRR5690891_731 SRR5690891_732 SRR5690891_733 SRR5690891_750 SRR5690891_751 SRR5690891_753 SRR5690891_755 SRR5690891_773 SRR5690891_786 SRR5690891_788 SRR5690891_793 SRR5690891_795 SRR5690891_801 SRR5690891_802 SRR5690891_809 SRR5690891_811 SRR5690891_812 SRR5690891_814 SRR5690891_815 SRR5690891_829 SRR5690891_830 SRR5690891_920 SRR5690891_921 SRR5690891_922 SRR5690891_923 SRR5690891_973 SRR5690891_980 SRR5690891_981 SRR5690891_982 SRR5690891_983 SRR5690891_984 SRR5690891_985 SRR5690891_1003 SRR5690891_1007 SRR5690891_1040 SRR5690891_1061 SRR5690891_1062 SRR5690891_1063 SRR5690891_1075 SRR5690891_1076 SRR5690891_1111 SRR5690891_1112 SRR5690891_1141 SRR5690891_1145 SRR5690891_1153 SRR5690891_1155 SRR5690891_1203 SRR5690891_1214 SRR5690891_1224 SRR5690891_1226 SRR5690891_1227 SRR5690891_1237 SRR5690891_1247 SRR5690891_1250 SRR5690891_1260 SRR5690891_1261 SRR5690891_1282 SRR5690891_1289 SRR5690891_1300 SRR5690891_1301 SRR5690891_1302 SRR5690891_1334 SRR5690891_1335 SRR5690891_1361 SRR5690891_1362 SRR5690891_1364 SRR5690891_1384 SRR5690891_1385 SRR5690891_1386 SRR5690891_1409 SRR5690891_1418 SRR5690891_1423 SRR5690891_1433 SRR5690891_1436 SRR5690891_1449 SRR5690891_1463 SRR5690891_1513 SRR5690891_1527 SRR5690891_1528 SRR5690891_1547 SRR5690891_1552 SRR5690891_1559 SRR5690891_1561 SRR5690891_1593 SRR5690891_1596 SRR5690891_1597 SRR5690891_1611 SRR5690891_1630 SRR5690891_1642 SRR5690891_1643 SRR5690891_1652 SRR5690891_1655 SRR5690891_1669 SRR5690891_1670 SRR5690891_1672 SRR5690891_1683 SRR5690891_1684 SRR5690891_1685 SRR5690891_1714 SRR5690891_1716 SRR5690891_1764 SRR5690891_1765 SRR5690891_1770 SRR5690891_1771 SRR5690891_1787 SRR5690891_1872 SRR5690891_1893 SRR5690891_1894 SRR5690891_1917 SRR5690891_1918 SRR5690891_1919 SRR5690891_1922 SRR5690891_1932 SRR5690891_1983 SRR5690891_1988 SRR5690891_1989 SRR5690891_1992 SRR5690891_2007 SRR5690891_2035 SRR5690891_2037 SRR5690891_2060 SRR5690891_2066 SRR5690891_2071 SRR5690891_2072 SRR5690891_2085 SRR5690891_2094 SRR5690891_2113 SRR5690891_2116 SRR5690891_2140 SRR5690891_2155 SRR5690891_2157 SRR5690891_2158 SRR5690891_2164 SRR5690891_2182 SRR5690891_2185 SRR5690891_2190 SRR5690891_2203 SRR5690891_2208 SRR5690891_2210 SRR5690891_2211 SRR5690891_2213 SRR5690891_2238 SRR5690891_2239 SRR5690891_2240 SRR5690891_2241 SRR5690891_2256 SRR5690891_2257 SRR5690891_2262 SRR5690891_2276 SRR5690891_2288 SRR5690891_2296 SRR5690891_2309 SRR5690891_2312 SRR5690891_2313 SRR5690891_2360 SRR5690891_2362 SRR5690891_2363 SRR5690891_2371 SRR5690891_2388 SRR5690891_2399 SRR5690891_2400 SRR5690891_2413 SRR5690891_2427 SRR5690891_2428 SRR5690891_2429 SRR5690891_2455 SRR5690891_2460 SRR5690891_2496 SRR5690891_2497 SRR5690891_2502 SRR5690891_2514 SRR5690891_2617 SRR5690891_2635 SRR5690891_2662 SRR5690891_2665 SRR5690891_2667 SRR5690891_2706 SRR5690891_2731 SRR5690891_2732 SRR5690891_2736 SRR5690891_2744 SRR5690891_2746 SRR5690891_2747 SRR5690891_2764 SRR5690891_2768 SRR5690891_2770 SRR5690891_2771 SRR5690891_2772 SRR5690891_2780 SRR5690891_2782 SRR5690891_2815 SRR5690891_2817 SRR5690891_2819 SRR5690891_2844 SRR5690891_2852 SRR5690891_2853 SRR5690891_2915 SRR5690891_2927 SRR5690891_2996 SRR5690891_3003 SRR5690891_3004 SRR5690891_3005 SRR5690891_3006 SRR5690891_3012 SRR5690891_3034 SRR5690891_3042 SRR5690891_3043 SRR5690891_3045 SRR5690891_3072 SRR5690891_3080 SRR5690891_3098 SRR5690891_3111 SRR5690891_3118 SRR5690891_3119 SRR5690891_3170 SRR5690891_3171 SRR5690891_3172 SRR5690891_3175 SRR5690891_3183 SRR5690891_3184 SRR5690891_3185 SRR5690891_3186 SRR5690891_3187 SRR5690891_3198 SRR5690891_3236 SRR5690891_3248 SRR5690891_3250 SRR5690891_3251 SRR5690891_3260 SRR5690891_3270 SRR5690891_3276 SRR5690891_3278 SRR5690891_3291 SRR5690891_3292 SRR5690891_3325 SRR5690891_3326 SRR5690891_3327 SRR5690891_3337 SRR5690891_3345 SRR5690891_3358 SRR5690891_3360 SRR5690891_3366 SRR5690891_3368 SRR5690891_3373 SRR5690891_3375 SRR5690891_3438 SRR5690891_3440 SRR5690891_3442 SRR5690891_3446 SRR5690891_3477 SRR5690891_3478 SRR5690891_3480 SRR5690891_3481 SRR5690891_3561 SRR5690891_3562 SRR5690891_3563 SRR5690891_3564 SRR5690891_3587 SRR5690891_3603 SRR5690891_3604 SRR5690891_3609 SRR5690891_3610 SRR5690891_3635 SRR5690891_3638 SRR5690891_3667 SRR5690891_3669 SRR5690891_3676 SRR5690891_3722 SRR5690891_3723 SRR5690891_3724 SRR5690891_3725 SRR5690891_3739 SRR5690891_3793 SRR5690891_3794 SRR5690891_3810 SRR5690891_3819 SRR5690891_3823 SRR5690891_3826 SRR5690891_3831 SRR5690891_3834 SRR5690891_3850 SRR5690891_3859 SRR5690891_3860 SRR5690891_3861 SRR5690891_3886 SRR5690891_3920 SRR5690891_3921 SRR5690891_3922 SRR5690891_3923 SRR5690891_3926 SRR5690891_3944 SRR5690891_3945 SRR5690891_3946 SRR5690891_3947 SRR5690891_3948 SRR5690891_3950 SRR5690891_3968 SRR5690891_3970 SRR5690891_3971 SRR5690891_3979 SRR5690891_4006 SRR5690891_4020 SRR5690891_4023 SRR5690891_4037 SRR5690891_4038 SRR5690891_4043 SRR5690891_4047 SRR5690891_4049 SRR5690891_4052 SRR5690891_4068 SRR5690891_4071 SRR5690891_4085 SRR5690891_4130 SRR5690891_4166 SRR5690891_4169 SRR5690891_4170 SRR5690891_4172 SRR5690891_4174 SRR5690891_4181 SRR5690891_4182 SRR5690891_4203 SRR5690891_4206 SRR5690891_4239 SRR5690891_4255 SRR5690891_4256 SRR5690891_4260 SRR5690891_4277 SRR5690891_4325 SRR5690891_4334 SRR5690891_4376 SRR5690891_4377 SRR5690891_4378 SRR5690891_4379 SRR5690891_4380 SRR5690891_4385 SRR5690891_4386 SRR5690891_4388 SRR5690891_4393 SRR5690891_4398 SRR5690891_4440 SRR5690891_4449 SRR5690891_4455 SRR5690891_4457 SRR5690891_4458 SRR5690891_4470 SRR5690891_4471 SRR5690891_4488 SRR5690891_4489 SRR5690891_4498 SRR5690891_4499 SRR5690891_4515 SRR5690891_4530 SRR5690891_4539 SRR5690891_4540 SRR5690891_4554 SRR5690891_4555 SRR5690891_4556 SRR5690891_4558 SRR5690891_4559 SRR5690891_4562 SRR5690891_4567 SRR5690891_4569 SRR5690891_4581 SRR5690891_4582 SRR5690891_4584 SRR5690891_4585 SRR5690891_4588 SRR5690891_4590 SRR5690891_4591 SRR5690891_4592 SRR5690891_4593 SRR5690891_4617 SRR5690891_4627 SRR5690891_4629 SRR5690891_4634 SRR5690891_4635 SRR5690891_4638 SRR5690891_4645 SRR5690891_4646 SRR5690891_4674 SRR5690891_4686 SRR5690891_4689 SRR5690891_4709 SRR5690891_4715 SRR5690891_4718 SRR5690891_4721 SRR5690891_4751 SRR5690891_4760 SRR5690891_4779 SRR5690891_4781 SRR5690891_4782 SRR5690891_4794 SRR5690891_4806 SRR5690891_4819 SRR5690891_4848 SRR5690891_4852 SRR5690891_4863 SRR5690891_4872 SRR5690891_4873 SRR5690891_4874 SRR5690891_4875 SRR5690891_4924 SRR5690891_4928 SRR5690891_4930 SRR5690891_4947 SRR5690891_4948 SRR5690891_4954 SRR5690891_4978 SRR5690891_4979 SRR5690891_4980 SRR5690891_4981 SRR5690891_4983 SRR5690891_4984 SRR5690891_4985 SRR5690891_5016 SRR5690891_5052 SRR5690891_5078 SRR5690891_5082 SRR5690891_5084 SRR5690891_5157 SRR5690891_5197 SRR5690891_5199 SRR5690891_5232 SRR5690891_5233 SRR5690891_5266 SRR5690891_5276 SRR5690891_5279 SRR5690891_5280 SRR5690891_5288 SRR5690891_5321 SRR5690891_5322 SRR5690891_5325 SRR5690891_5375 SRR5690891_5376 SRR5690891_5408 SRR5690891_5414 SRR5690891_5476 SRR5690891_5478 SRR5690891_5482 SRR5690891_5492 SRR5690891_5493 SRR5690891_5499 SRR5690891_5507 SRR5690891_5555 SRR5690891_5570 SRR5690891_5590 SRR5690891_5592 SRR5690891_5593 SRR5690891_5594 SRR5690891_5643 SRR5690891_5655 SRR5690891_5668 SRR5690891_5678 SRR5690891_5683 SRR5690891_5746 SRR5690891_5748 SRR5690891_5811 SRR5690891_5818 SRR5690891_5830 SRR5690891_5838 SRR5690891_5839 SRR5690891_5840 SRR5690891_5868 SRR5690891_5869 SRR5690891_5870 SRR5690891_5879 SRR5690891_5880 SRR5690891_5893 SRR5690891_5895 SRR5690891_5909 SRR5690891_5912 SRR5690891_5921 SRR5690891_5922 SRR5690891_5924 SRR5690891_5943 SRR5690891_5946 SRR5690891_5968 SRR5690891_5970 SRR5690891_5972 SRR5690891_6014 SRR5690891_6029 SRR5690891_6036 SRR5690891_6037 SRR5690891_6038 SRR5690891_6039 SRR5690891_6041 SRR5690891_6045 SRR5690891_6067 SRR5690891_6068 SRR5690891_6083 SRR5690891_6084 SRR5690891_6085 SRR5690891_6101 SRR5690891_6102 SRR5690891_6103 SRR5690891_6104 SRR5690891_6110 SRR5690891_6112 SRR5690891_6123 SRR5690891_6127 SRR5690891_6130 SRR5690891_6136 SRR5690891_6180 SRR5690891_6181 SRR5690891_6186 SRR5690891_6216 SRR5690891_6222 SRR5690891_6224 SRR5690891_6255 SRR5690891_6261 SRR5690891_6263 SRR5690891_6264 SRR5690891_6304 SRR5690891_6310 SRR5690891_6312 SRR5690891_6319 SRR5690891_6332 SRR5690891_6338 SRR5690891_6345 SRR5690891_6346 SRR5690891_6347 SRR5690891_6364 SRR5690891_6365 SRR5690891_6366 SRR5690891_6460 SRR5690891_6482 SRR5690891_6483 SRR5690891_6502 SRR5690891_6503 SRR5690891_6508 SRR5690891_6509 SRR5690891_6510 SRR5690891_6522 SRR5690891_6523 SRR5690891_6524 SRR5690891_6540 SRR5690891_6565 SRR5690891_6579 SRR5690891_6581 SRR5690891_6582 SRR5690891_6601 SRR5690891_6607 SRR5690891_6616 SRR5690891_6634 SRR5690891_6639 SRR5690891_6679 SRR5690891_6680 SRR5690891_6681 SRR5690891_6709 SRR5690891_6711 SRR5690891_6712 SRR5690891_6714 SRR5690891_6715 SRR5690891_6733 SRR5690891_6735 SRR5690891_6757 SRR5690891_6758 SRR5690891_6764 SRR5690891_6765 SRR5690891_6794 SRR5690891_6826 SRR5690891_6827 SRR5690891_6835 SRR5690891_6837 SRR5690891_6840 SRR5690891_6841 SRR5690891_6842 SRR5690891_6865 SRR5690891_6866 SRR5690891_6871 SRR5690891_6880 SRR5690891_6892 SRR5690891_6915 SRR5690891_6928 SRR5690891_6959 SRR5690891_6960 SRR5690891_6971 SRR5690891_6989 SRR5690891_7009 SRR5690891_7010 SRR5690891_7014 SRR5690891_7016 SRR5690891_7052 SRR5690891_7098 SRR5690891_7099 SRR5690891_7100 SRR5690891_7101 SRR5690891_7165 SRR5690891_7168 SRR5690891_7169 SRR5690891_7191 SRR5690891_7192 SRR5690891_7230 SRR5690891_7236 SRR5690891_7252 SRR5690891_7270 SRR5690891_7273 SRR5690891_7308 SRR5690891_7335 SRR5690891_7337 SRR5690891_7390 SRR5690891_7413 SRR5690891_7414 SRR5690891_7424 SRR5690891_7427 SRR5690891_7433 SRR5690891_7435 SRR5690891_7440 SRR5690891_7441 SRR5690891_7442 SRR5690891_7443 SRR5690891_7458 SRR5690891_7462 SRR5690891_7463 SRR5690891_7465 SRR5690891_7467 SRR5690891_7489 SRR5690891_7491 SRR5690891_7507 SRR5690891_7595 SRR5690891_7632 SRR5690891_7639 SRR5690891_7640 SRR5690891_7641 SRR5690891_7660 SRR5690891_7661 SRR5690891_7663 SRR5690891_7692 SRR5690891_7695 SRR5690891_7704 SRR5690891_7718 SRR5690891_7728 SRR5690891_7731 SRR5690891_7733 SRR5690891_7735 SRR5690891_7751 SRR5690891_7752 SRR5690891_7764 SRR5690891_7780 SRR5690891_7782 SRR5690891_7783 SRR5690891_7786 SRR5690891_7787 SRR5690891_7793 SRR5690891_7795 SRR5690891_7810 SRR5690891_7834 SRR5690891_7841 SRR5690891_7851 SRR5690891_7868 SRR5690891_7869 SRR5690891_7871 SRR5690891_7887 SRR5690891_7905 SRR5690891_7910 SRR5690891_7953 SRR5690891_7957 SRR5690891_7959 SRR5690891_7970 SRR5690891_7971 SRR5690891_8000 SRR5690891_8001 SRR5690891_8002 SRR5690891_8004 SRR5690891_8035 SRR5690891_8045 SRR5690891_8051 SRR5690891_8056 SRR5690891_8065 SRR5690891_8087 SRR5690891_8091 SRR5690891_8092 SRR5690891_8103 SRR5690891_8108 SRR5690891_8121 SRR5690891_8134 SRR5690891_8135 SRR5690891_8139 SRR5690891_8159 SRR5690891_8165 SRR5690891_8227 SRR5690891_8228 SRR5690891_8230 SRR5690891_8243 SRR5690891_8244 SRR5690891_8259 SRR5690891_8293 SRR5690891_8321 SRR5690891_8345 SRR5690891_8346 SRR5690891_8375 SRR5690891_8376 SRR5690891_8406 SRR5690891_8408 SRR5690891_8410 SRR5690891_8419 SRR5690891_8421 SRR5690891_8454 SRR5690891_8457 SRR5690891_8465 SRR5690891_8469 SRR5690891_8490 SRR5690891_8492 SRR5690891_8503 SRR5690891_8506 SRR5690891_8512 SRR5690891_8533 SRR5690891_8534 SRR5690891_8538 SRR5690891_8539 SRR5690891_8541 SRR5690891_8560 SRR5690891_8593 SRR5690891_8609 SRR5690891_8611 SRR5690891_8612 SRR5690891_8615 SRR5690891_8618 SRR5690891_8662 SRR5690891_8663 SRR5690891_8684 SRR5690891_8710 SRR5690891_8723 SRR5690891_8724 SRR5690891_8743 SRR5690891_8749 SRR5690891_8751 SRR5690891_8752 SRR5690891_8753 SRR5690891_8756 SRR5690891_8763 SRR5690891_8790 SRR5690891_8791 SRR5690891_8813 SRR5690891_8843 SRR5690891_8844 SRR5690891_8873 SRR5690891_8874 SRR5690891_8909 SRR5690891_8919 SRR5690891_8921 SRR5690891_8922 SRR5690891_8940 SRR5690891_8941 SRR5690891_8942 SRR5690891_8945 SRR5690891_8947 SRR5690891_8980 SRR5690891_8989 SRR5690891_8993 SRR5690891_8994 SRR5690891_9014 SRR5690891_9016 SRR5690891_9040 SRR5690891_9049 SRR5690891_9053 SRR5690891_9054 SRR5690891_9066 SRR5690891_9078 SRR5690891_9084 SRR5690891_9088 SRR5690891_9119 SRR5690891_9120 SRR5690891_9143 SRR5690891_9145 SRR5690891_9160 SRR5690891_9166 SRR5690891_9167 SRR5690891_9181 SRR5690891_9201 SRR5690891_9232 SRR5690891_9234 SRR5690891_9242 SRR5690891_9266 SRR5690891_9270 SRR5690891_9271 SRR5690891_9273 SRR5690891_9276 SRR5690891_9287 SRR5690891_9312 SRR5690891_9313 SRR5690891_9324 SRR5690891_9328 SRR5690891_9329 SRR5690891_9358 SRR5690891_9361 SRR5690891_9363 SRR5690891_9365 SRR5690891_9369 SRR5690891_9373 SRR5690891_9376 SRR5690891_9378 SRR5690891_9379 SRR5690891_9391 SRR5690891_9392 SRR5690891_9419 SRR5690891_9420 SRR5690891_9435 SRR5690891_9471 SRR5690891_9480 SRR5690891_9481 SRR5690891_9493 SRR5690891_9501 SRR5690891_9503 SRR5690891_9529 SRR5690891_9530 SRR5690891_9580 SRR5690891_9582 SRR5690891_9621 SRR5690891_9628 SRR5690891_9641 SRR5690891_9651 SRR5690891_9659 SRR5690891_9708 SRR5690891_9731 SRR5690891_9758 SRR5690891_9766 SRR5690891_9767 SRR5690891_9776 SRR5690891_9794 SRR5690891_9806 SRR5690891_9823 SRR5690891_9825 SRR5690891_9826 SRR5690891_9835 SRR5690891_9836 SRR5690891_9837 SRR5690891_9876 SRR5690891_9896 SRR5690891_9897 SRR5690891_9910 SRR5690891_9911 SRR5690891_9941 SRR5690891_9942 SRR5690891_9975 SRR5690891_10051 SRR5690891_10086 SRR5690891_10091 SRR5690891_10093 SRR5690891_10101 SRR5690891_10104 SRR5690891_10105 SRR5690891_10118 SRR5690891_10119 SRR5690891_10120 SRR5690891_10125 SRR5690891_10126 SRR5690891_10127 SRR5690891_10128 SRR5690891_10129 SRR5690891_10131 SRR5690891_10132 SRR5690891_10133 SRR5690891_10187 SRR5690891_10199 SRR5690891_10201 SRR5690891_10203 SRR5690891_10216 SRR5690891_10268 SRR5690892_14 SRR5690892_15 SRR5690892_18 SRR5690892_27 SRR5690892_36 SRR5690892_37 SRR5690892_38 SRR5690892_39 SRR5690892_40 SRR5690892_55 SRR5690892_57 SRR5690892_58 SRR5690892_63 SRR5690892_65 SRR5690892_71 SRR5690892_72 SRR5690892_73 SRR5690892_74 SRR5690892_75 SRR5690892_82 SRR5690892_84 SRR5690892_85 SRR5690892_98 SRR5690892_115 SRR5690892_126 SRR5690892_127 SRR5690892_130 SRR5690892_133 SRR5690892_134 SRR5690892_136 SRR5690892_137 SRR5690892_140 SRR5690892_141 SRR5690892_142 SRR5690892_143 SRR5690892_146 SRR5690892_149 SRR5690892_150 SRR5690892_152 SRR5690892_154 SRR5690892_155 SRR5690892_156 SRR5690892_158 SRR5690892_160 SRR5690892_161 SRR5690892_162 SRR5690892_164 SRR5690892_176 SRR5690892_181 SRR5690892_184 SRR5690892_188 SRR5690892_193 SRR5690892_199 SRR5690892_205 SRR5690892_206 SRR5690892_210 SRR5690892_222 SRR5690892_225 SRR5690892_228 SRR5690892_237 SRR5690892_238 SRR5690892_240 SRR5690892_248 SRR5690892_267 SRR5690892_271 SRR5690892_272 SRR5690892_275 SRR5690892_276 SRR5690892_287 SRR5690892_288 SRR5690892_295 SRR5690892_301 SRR5690892_302 SRR5690892_303 SRR5690892_324 SRR5690892_325 SRR5690892_326 SRR5690892_329 SRR5690892_334 SRR5690892_338 SRR5690892_341 SRR5690892_348 SRR5690892_349 SRR5690892_368 SRR5690892_369 SRR5690892_380 SRR5690892_381 SRR5690892_385 SRR5690892_391 SRR5690892_392 SRR5690892_393 SRR5690892_397 SRR5690892_398 SRR5690892_405 SRR5690892_416 SRR5690892_418 SRR5690892_422 SRR5690892_427 SRR5690892_428 SRR5690892_433 SRR5690892_440 SRR5690892_441 SRR5690892_443 SRR5690892_446 SRR5690892_448 SRR5690892_449 SRR5690892_458 SRR5690892_463 SRR5690892_470 SRR5690892_476 SRR5690892_481 SRR5690892_482 SRR5690892_496 SRR5690892_500 SRR5690892_503 SRR5690892_526 SRR5690892_530 SRR5690892_536 SRR5690892_537 SRR5690892_542 SRR5690892_543 SRR5690892_544 SRR5690892_545 SRR5690892_553 SRR5690892_554 SRR5690892_556 SRR5690892_563 SRR5690892_575 SRR5690892_583 SRR5690892_584 SRR5690892_590 SRR5690892_600 SRR5690892_610 SRR5690892_614 SRR5690892_620 SRR5690892_621 SRR5690892_622 SRR5690892_625 SRR5690892_626 SRR5690892_630 SRR5690892_654 SRR5690892_657 SRR5690892_659 SRR5690892_662 SRR5690892_663 SRR5690892_664 SRR5690892_675 SRR5690892_676 SRR5690892_678 SRR5690892_685 SRR5690892_688 SRR5690892_689 SRR5690892_692 SRR5690892_697 SRR5690892_708 SRR5690892_714 SRR5690892_722 SRR5690892_728 SRR5690892_729 SRR5690892_731 SRR5690892_732 SRR5690892_733 SRR5690892_735 SRR5690892_741 SRR5690892_751 SRR5690892_754 SRR5690892_756 SRR5690892_757 SRR5690892_764 SRR5690892_765 SRR5690892_777 SRR5690892_785 SRR5690892_787 SRR5690892_788 SRR5690892_794 SRR5690892_796 SRR5690892_797 SRR5690892_798 SRR5690892_802 SRR5690892_814 SRR5690892_816 SRR5690892_830 SRR5690892_831 SRR5690892_838 SRR5690892_839 SRR5690892_840 SRR5690892_843 SRR5690892_844 SRR5690892_845 SRR5690892_848 SRR5690892_858 SRR5690892_861 SRR5690892_862 SRR5690892_863 SRR5690892_864 SRR5690892_865 SRR5690892_874 SRR5690892_875 SRR5690892_878 SRR5690892_898 SRR5690892_899 SRR5690892_900 SRR5690892_911 SRR5690892_916 SRR5690892_917 SRR5690892_918 SRR5690892_919 SRR5690892_921 SRR5690892_931 SRR5690892_938 SRR5690892_944 SRR5690892_945 SRR5690892_947 SRR5690892_953 SRR5690892_954 SRR5690892_959 SRR5690892_960 SRR5690892_961 SRR5690892_962 SRR5690892_964 SRR5690892_966 SRR5690892_971 SRR5690892_974 SRR5690892_987 SRR5690892_989 SRR5690892_993 SRR5690892_1009 SRR5690892_1029 SRR5690892_1034 SRR5690892_1035 SRR5690892_1036 SRR5690892_1042 SRR5690892_1045 SRR5690892_1046 SRR5690892_1047 SRR5690892_1052 SRR5690892_1054 SRR5690892_1056 SRR5690892_1069 SRR5690892_1072 SRR5690892_1073 SRR5690892_1074 SRR5690892_1079 SRR5690892_1090 SRR5690892_1091 SRR5690892_1092 SRR5690892_1097 SRR5690892_1100 SRR5690892_1102 SRR5690892_1104 SRR5690892_1106 SRR5690892_1109 SRR5690892_1111 SRR5690892_1115 SRR5690892_1120 SRR5690892_1121 SRR5690892_1128 SRR5690892_1132 SRR5690892_1137 SRR5690892_1138 SRR5690892_1139 SRR5690892_1144 SRR5690892_1146 SRR5690892_1151 SRR5690892_1153 SRR5690892_1154 SRR5690892_1157 SRR5690892_1159 SRR5690892_1161 SRR5690892_1162 SRR5690892_1163 SRR5690892_1175 SRR5690892_1177 SRR5690892_1178 SRR5690892_1182 SRR5690892_1183 SRR5690892_1187 SRR5690892_1193 SRR5690892_1198 SRR5690892_1207 SRR5690892_1210 SRR5690892_1212 SRR5690892_1214 SRR5690892_1217 SRR5690892_1218 SRR5690892_1220 SRR5690892_1221 SRR5690892_1224 SRR5690892_1225 SRR5690892_1226 SRR5690892_1227 SRR5690892_1232 SRR5690892_1234 SRR5690892_1235 SRR5690892_1236 SRR5690892_1243 SRR5690892_1254 SRR5690892_1259 SRR5690892_1262 SRR5690892_1263 SRR5690892_1264 SRR5690892_1269 SRR5690892_1271 SRR5690892_1287 SRR5690892_1288 SRR5690892_1289 SRR5690892_1294 SRR5690892_1302 SRR5690892_1303 SRR5690892_1304 SRR5690892_1306 SRR5690892_1307 SRR5690892_1311 SRR5690892_1319 SRR5690892_1328 SRR5690892_1333 SRR5690892_1335 SRR5690892_1337 SRR5690892_1344 SRR5690892_1360 SRR5690892_1364 SRR5690892_1367 SRR5690892_1370 SRR5690892_1371 SRR5690892_1379 SRR5690892_1382 SRR5690892_1384 SRR5690892_1386 SRR5690892_1387 SRR5690892_1395 SRR5690892_1396 SRR5690892_1399 SRR5690892_1400 SRR5690892_1420 SRR5690892_1421 SRR5690892_1436 SRR5690892_1437 SRR5690892_1439 SRR5690892_1440 SRR5690892_1443 SRR5690892_1444 SRR5690892_1447 SRR5690892_1449 SRR5690892_1451 SRR5690892_1454 SRR5690892_1459 SRR5690892_1460 SRR5690892_1464 SRR5690892_1466 SRR5690892_1468 SRR5690892_1472 SRR5690892_1483 SRR5690892_1484 SRR5690892_1491 SRR5690892_1493 SRR5690892_1503 SRR5690892_1504 SRR5690892_1505 SRR5690892_1512 SRR5690892_1513 SRR5690892_1516 SRR5690892_1519 SRR5690892_1525 SRR5690892_1527 SRR5690892_1534 SRR5690892_1535 SRR5690892_1541 SRR5690892_1542 SRR5690892_1554 SRR5690892_1555 SRR5690892_1562 SRR5690892_1563 SRR5690892_1570 SRR5690892_1572 SRR5690892_1574 SRR5690892_1577 SRR5690892_1584 SRR5690892_1587 SRR5690892_1596 SRR5690892_1606 SRR5690892_1608 SRR5690892_1609 SRR5690892_1611 SRR5690892_1612 SRR5690892_1613 SRR5690892_1616 SRR5690892_1617 SRR5690892_1620 SRR5690892_1625 SRR5690892_1626 SRR5690892_1640 SRR5690892_1641 SRR5690892_1642 SRR5690892_1644 SRR5690892_1653 SRR5690892_1662 SRR5690892_1672 SRR5690892_1674 SRR5690892_1682 SRR5690892_1710 SRR5690892_1712 SRR5690892_1720 SRR5690892_1721 SRR5690892_1723 SRR5690892_1724 SRR5690892_1739 SRR5690892_1754 SRR5690892_1756 SRR5690892_1760 SRR5690892_1761 SRR5690892_1768 SRR5690892_1777 SRR5690892_1778 SRR5690892_1782 SRR5690892_1786 SRR5690892_1790 SRR5690892_1795 SRR5690892_1797 SRR5690892_1801 SRR5690892_1802 SRR5690892_1803 SRR5690892_1809 SRR5690892_1819 SRR5690892_1821 SRR5690892_1823 SRR5690892_1825 SRR5690892_1826 SRR5690892_1828 SRR5690892_1829 SRR5690892_1831 SRR5690892_1832 SRR5690892_1841 SRR5690892_1843 SRR5690892_1844 SRR5690892_1848 SRR5690892_1851 SRR5690892_1854 SRR5690892_1856 SRR5690892_1859 SRR5690892_1872 SRR5690892_1873 SRR5690892_1877 SRR5690892_1880 SRR5690892_1908 SRR5690892_1910 SRR5690892_1911 SRR5690892_1912 SRR5690892_1913 SRR5690892_1920 SRR5690892_1921 SRR5690892_1924 SRR5690892_1928 SRR5690892_1929 SRR5690892_1937 SRR5690892_1960 SRR5690892_1961 SRR5690892_1973 SRR5690892_1975 SRR5690892_1978 SRR5690892_1983 SRR5690892_1984 SRR5690892_1989 SRR5690892_1992 SRR5690892_1995 SRR5690892_1998 SRR5690892_2009 SRR5690892_2015 SRR5690892_2016 SRR5690892_2019 SRR5690892_2023 SRR5690892_2024 SRR5690892_2032 SRR5690892_2033 SRR5690892_2035 SRR5690892_2050 SRR5690892_2054 SRR5690892_2060 SRR5690892_2061 SRR5690892_2088 SRR5690892_2089 SRR5690892_2092 SRR5690892_2094 SRR5690892_2101 SRR5690892_2126 SRR5690892_2128 SRR5690892_2129 SRR5690892_2133 SRR5690892_2135 SRR5690892_2137 SRR5690892_2138 SRR5690892_2139 SRR5690892_2140 SRR5690892_2143 SRR5690892_2149 SRR5690892_2163 SRR5690892_2164 SRR5690892_2175 SRR5690892_2181 SRR5690892_2184 SRR5690892_2187 SRR5690892_2191 SRR5690892_2206 SRR5690892_2207 SRR5690892_2218 SRR5690892_2220 SRR5690892_2223 SRR5690892_2224 SRR5690892_2225 SRR5690892_2230 SRR5690892_2237 SRR5690892_2249 SRR5690892_2250 SRR5690892_2263 SRR5690892_2264 SRR5690892_2280 SRR5690892_2289 SRR5690892_2290 SRR5690892_2292 SRR5690892_2299 SRR5690892_2303 SRR5690892_2309 SRR5690892_2312 SRR5690892_2319 SRR5690892_2330 SRR5690892_2331 SRR5690892_2345 SRR5690892_2351 SRR5690892_2360 SRR5690892_2363 SRR5690892_2380 SRR5690892_2383 SRR5690892_2384 SRR5690892_2385 SRR5690892_2386 SRR5690892_2387 SRR5690892_2392 SRR5690892_2395 SRR5690892_2396 SRR5690892_2398 SRR5690892_2400 SRR5690892_2405 SRR5690892_2407 SRR5690892_2409 SRR5690892_2429 SRR5690892_2432 SRR5690892_2434 SRR5690892_2435 SRR5690892_2436 SRR5690892_2437 SRR5690892_2438 SRR5690892_2439 SRR5690892_2443 SRR5690892_2444 SRR5690892_2451 SRR5690892_2452 SRR5690892_2455 SRR5690892_2460 SRR5690892_2462 SRR5690892_2464 SRR5690892_2496 SRR5690892_2499 SRR5690892_2515 SRR5690892_2516 SRR5690892_2525 SRR5690892_2536 SRR5690892_2546 SRR5690892_2552 SRR5690892_2560 SRR5690892_2564 SRR5690892_2565 SRR5690892_2583 SRR5690892_2584 SRR5690892_2585 SRR5690892_2588 SRR5690892_2595 SRR5690892_2610 SRR5690892_2624 SRR5690892_2627 SRR5690892_2633 SRR5690892_2635 SRR5690892_2636 SRR5690892_2645 SRR5690892_2646 SRR5690892_2648 SRR5690892_2653 SRR5690892_2659 SRR5690892_2660 SRR5690892_2662 SRR5690892_2663 SRR5690892_2664 SRR5690892_2665 SRR5690892_2666 SRR5690892_2667 SRR5690892_2678 SRR5690892_2687 SRR5690892_2690 SRR5690892_2692 SRR5690892_2701 SRR5690892_2704 SRR5690892_2710 SRR5690892_2714 SRR5690892_2723 SRR5690892_2732 SRR5690892_2734 SRR5690892_2742 SRR5690892_2751 SRR5690892_2753 SRR5690892_2756 SRR5690892_2759 SRR5690892_2766 SRR5690892_2768 SRR5690892_2781 SRR5690892_2784 SRR5690892_2789 SRR5690892_2790 SRR5690892_2791 SRR5690892_2795 SRR5690892_2796 SRR5690892_2797 SRR5690892_2807 SRR5690892_2808 SRR5690892_2819 SRR5690892_2821 SRR5690892_2835 SRR5690892_2836 SRR5690892_2837 SRR5690892_2838 SRR5690892_2843 SRR5690892_2853 SRR5690892_2864 SRR5690892_2865 SRR5690892_2873 SRR5690892_2875 SRR5690892_2879 SRR5690892_2880 SRR5690892_2882 SRR5690892_2897 SRR5690892_2913 SRR5690892_2921 SRR5690892_2924 SRR5690892_2932 SRR5690892_2933 SRR5690892_2935 SRR5690892_2936 SRR5690892_2946 SRR5690892_2947 SRR5690892_2948 SRR5690892_2952 SRR5690892_2954 SRR5690892_2956 SRR5690892_2957 SRR5690892_2959 SRR5690892_2962 SRR5690892_2963 SRR5690892_2964 SRR5690892_2966 SRR5690892_2976 SRR5690892_2980 SRR5690892_2984 SRR5690892_2986 SRR5690892_2987 SRR5690892_2988 SRR5690892_2989 SRR5690892_2996 SRR5690892_3002 SRR5690892_3003 SRR5690892_3005 SRR5690892_3006 SRR5690892_3015 SRR5690892_3019 SRR5690892_3020 SRR5690892_3023 SRR5690892_3025 SRR5690892_3029 SRR5690892_3031 SRR5690892_3041 SRR5690892_3042 SRR5690892_3045 SRR5690892_3046 SRR5690892_3047 SRR5690892_3048 SRR5690892_3052 SRR5690892_3058 SRR5690892_3059 SRR5690892_3078 SRR5690892_3081 SRR5690892_3082 SRR5690892_3090 SRR5690892_3096 SRR5690892_3097 SRR5690892_3106 SRR5690892_3108 SRR5690892_3113 SRR5690892_3114 SRR5690892_3115 SRR5690892_3117 SRR5690892_3121 SRR5690892_3123 SRR5690892_3125 SRR5690892_3126 SRR5690892_3127 SRR5690892_3128 SRR5690892_3130 SRR5690892_3131 SRR5690892_3133 SRR5690892_3151 SRR5690892_3156 SRR5690892_3159 SRR5690892_3160 SRR5690892_3161 SRR5690892_3166 SRR5690892_3171 SRR5690892_3173 SRR5690892_3180 SRR5690892_3184 SRR5690892_3187 SRR5690892_3190 SRR5690892_3192 SRR5690892_3208 SRR5690892_3229 SRR5690892_3230 SRR5690892_3231 SRR5690892_3238 SRR5690892_3239 SRR5690892_3243 SRR5690892_3257 SRR5690892_3259 SRR5690892_3262 SRR5690892_3270 SRR5690892_3271 SRR5690892_3272 SRR5690892_3273 SRR5690892_3274 SRR5690892_3275 SRR5690892_3276 SRR5690892_3277 SRR5690892_3282 SRR5690892_3283 SRR5690892_3288 SRR5690892_3292 SRR5690892_3297 SRR5690892_3299 SRR5690892_3300 SRR5690892_3306 SRR5690892_3313 SRR5690892_3319 SRR5690892_3320 SRR5690892_3324 SRR5690892_3327 SRR5690892_3328 SRR5690892_3333 SRR5690892_3345 SRR5690892_3351 SRR5690892_3355 SRR5690892_3369 SRR5690892_3375 SRR5690892_3378 SRR5690892_3380 SRR5690892_3393 SRR5690892_3402 SRR5690892_3404 SRR5690892_3408 SRR5690892_3410 SRR5690892_3412 SRR5690892_3417 SRR5690892_3419 SRR5690892_3422 SRR5690892_3436 SRR5690892_3448 SRR5690892_3449 SRR5690892_3468 SRR5690892_3471 SRR5690892_3472 SRR5690892_3473 SRR5690892_3480 SRR5690892_3497 SRR5690892_3501 SRR5690892_3502 SRR5690892_3508 SRR5690892_3509 SRR5690892_3510 SRR5690892_3511 SRR5690892_3523 SRR5690892_3527 SRR5690892_3528 SRR5690892_3532 SRR5690892_3535 SRR5690892_3536 SRR5690892_3552 SRR5690892_3554 SRR5690892_3556 SRR5690892_3557 SRR5690892_3558 SRR5690892_3578 SRR5690892_3588 SRR5690892_3590 SRR5690892_3591 SRR5690892_3593 SRR5690892_3594 SRR5690892_3595 SRR5690892_3596 SRR5690892_3597 SRR5690892_3598 SRR5690892_3602 SRR5690892_3606 SRR5690892_3607 SRR5690892_3609 SRR5690892_3613 SRR5690892_3619 SRR5690892_3622 SRR5690892_3632 SRR5690892_3637 SRR5690892_3639 SRR5690892_3644 SRR5690892_3647 SRR5690892_3653 SRR5690892_3656 SRR5690892_3659 SRR5690892_3660 SRR5690892_3663 SRR5690892_3686 SRR5690892_3690 SRR5690892_3695 SRR5690892_3700 SRR5690892_3705 SRR5690892_3709 SRR5690892_3710 SRR5690892_3712 SRR5690892_3713 SRR5690892_3714 SRR5690892_3722 SRR5690892_3723 SRR5690892_3725 SRR5690892_3726 SRR5690892_3727 SRR5690892_3731 SRR5690892_3743 SRR5690892_3750 SRR5690892_3752 SRR5690892_3753 SRR5690892_3764 SRR5690892_3775 SRR5690892_3788 SRR5690892_3802 SRR5690892_3804 SRR5690892_3807 SRR5690892_3817 SRR5690892_3822 SRR5690892_3847 SRR5690892_3848 SRR5690892_3849 SRR5690892_3853 SRR5690892_3856 SRR5690892_3859 SRR5690892_3865 SRR5690892_3866 SRR5690892_3867 SRR5690892_3868 SRR5690892_3877 SRR5690892_3879 SRR5690892_3885 SRR5690892_3886 SRR5690892_3901 SRR5690892_3902 SRR5690892_3903 SRR5690892_3904 SRR5690892_3907 SRR5690892_3914 SRR5690892_3918 SRR5690892_3920 SRR5690892_3924 SRR5690892_3927 SRR5690892_3940 SRR5690892_3941 SRR5690892_3943 SRR5690892_3944 SRR5690892_3957 SRR5690892_3960 SRR5690892_3962 SRR5690892_3993 SRR5690892_3997 SRR5690892_4002 SRR5690892_4008 SRR5690892_4022 SRR5690892_4023 SRR5690892_4024 SRR5690892_4033 SRR5690892_4034 SRR5690892_4036 SRR5690892_4039 SRR5690892_4041 SRR5690892_4043 SRR5690892_4044 SRR5690892_4046 SRR5690892_4048 SRR5690892_4056 SRR5690892_4066 SRR5690892_4073 SRR5690892_4075 SRR5690892_4077 SRR5690892_4079 SRR5690892_4082 SRR5690892_4083 SRR5690892_4097 SRR5690892_4099 SRR5690892_4104 SRR5690892_4113 SRR5690892_4115 SRR5690892_4118 SRR5690892_4122 SRR5690892_4125 SRR5690892_4126 SRR5690892_4132 SRR5690892_4134 SRR5690892_4142 SRR5690892_4156 SRR5690892_4157 SRR5690892_4160 SRR5690892_4161 SRR5690892_4162 SRR5690892_4164 SRR5690892_4168 SRR5690892_4170 SRR5690892_4172 SRR5690892_4176 SRR5690892_4177 SRR5690892_4179 SRR5690892_4180 SRR5690892_4181 SRR5690892_4186 SRR5690892_4188 SRR5690892_4197 SRR5690892_4201 SRR5690892_4210 SRR5690892_4220 SRR5690892_4226 SRR5690892_4230 SRR5690892_4235 SRR5690892_4237 SRR5690892_4256 SRR5690892_4258 SRR5690892_4266 SRR5690892_4273 SRR5690892_4277 SRR5690892_4279 SRR5690892_4280 SRR5690892_4281 SRR5690892_4283 SRR5690892_4286 SRR5690892_4288 SRR5690892_4296 SRR5690892_4305 SRR5690892_4308 SRR5690892_4309 SRR5690892_4310 SRR5690892_4325 SRR5690892_4328 SRR5690892_4332 SRR5690892_4336 SRR5690892_4339 SRR5690892_4340 SRR5690892_4341 SRR5690892_4360 SRR5690892_4368 SRR5690892_4371 SRR5690892_4378 SRR5690892_4386 SRR5690892_4387 SRR5690892_4388 SRR5690892_4395 SRR5690892_4406 SRR5690892_4408 SRR5690892_4409 SRR5690892_4411 SRR5690892_4412 SRR5690892_4413 SRR5690892_4415 SRR5690892_4417 SRR5690892_4418 SRR5690892_4419 SRR5690892_4430 SRR5690892_4431 SRR5690892_4433 SRR5690892_4434 SRR5690892_4439 SRR5690892_4442 SRR5690892_4457 SRR5690892_4462 SRR5690892_4467 SRR5690892_4477 SRR5690892_4495 SRR5690892_4496 SRR5690892_4506 SRR5690892_4509 SRR5690892_4519 SRR5690892_4529 SRR5690892_4531 SRR5690892_4533 SRR5690892_4534 SRR5690892_4536 SRR5690892_4542 SRR5690892_4544 SRR5690892_4545 SRR5690892_4547 SRR5690892_4552 SRR5690892_4556 SRR5690892_4558 SRR5690892_4561 SRR5690892_4562 SRR5690892_4565 SRR5690892_4586 SRR5690892_4589 SRR5690892_4591 SRR5690892_4609 SRR5690892_4620 SRR5690892_4621 SRR5690892_4623 SRR5690892_4624 SRR5690892_4627 SRR5690892_4635 SRR5690892_4660 SRR5690892_4684 SRR5690892_4689 SRR5690892_4695 SRR5690892_4696 SRR5690892_4697 SRR5690892_4703 SRR5690892_4709 SRR5690892_4717 SRR5690892_4719 SRR5690892_4733 SRR5690892_4734 SRR5690892_4742 SRR5690892_4743 SRR5690892_4745 SRR5690892_4762 SRR5690892_4765 SRR5690892_4766 SRR5690892_4767 SRR5690892_4779 SRR5690892_4791 SRR5690892_4812 SRR5690892_4827 SRR5690892_4833 SRR5690892_4834 SRR5690892_4840 SRR5690892_4842 SRR5690892_4845 SRR5690892_4847 SRR5690892_4849 SRR5690892_4872 SRR5690892_4873 SRR5690892_4874 SRR5690892_4877 SRR5690892_4879 SRR5690892_4885 SRR5690892_4886 SRR5690892_4932 SRR5690892_4947 SRR5690892_4948 SRR5690892_4949 SRR5690892_4950 SRR5690892_4951 SRR5690892_4952 SRR5690892_4953 SRR5690892_4954 SRR5690892_4955 SRR5690892_4957 SRR5690892_4959 SRR5690892_4961 SRR5690892_4971 SRR5690892_4991 SRR5690892_4997 SRR5690892_4998 SRR5690892_5015 SRR5690892_5016 SRR5690892_5017 SRR5690892_5019 SRR5690892_5041 SRR5690892_5042 SRR5690892_5043 SRR5690892_5044 SRR5690892_5045 SRR5690892_5049 SRR5690892_5065 SRR5690892_5071 SRR5690892_5074 SRR5690892_5078 SRR5690892_5090 SRR5690892_5091 SRR5690892_5101 SRR5690892_5102 SRR5690892_5103 SRR5690892_5111 SRR5690892_5112 SRR5690892_5113 SRR5690892_5114 SRR5690892_5118 SRR5690892_5121 SRR5690892_5122 SRR5690892_5167 SRR5690892_5168 SRR5690892_5170 SRR5690892_5171 SRR5690892_5172 SRR5690892_5178 SRR5690892_5182 SRR5690892_5186 SRR5690892_5187 SRR5690892_5195 SRR5690892_5198 SRR5690892_5199 SRR5690892_5206 SRR5690892_5211 SRR5690892_5216 SRR5690892_5229 SRR5690892_5234 SRR5690892_5235 SRR5690892_5236 SRR5690892_5237 SRR5690892_5238 SRR5690892_5245 SRR5690892_5252 SRR5690892_5253 SRR5690892_5259 SRR5690892_5265 SRR5690892_5278 SRR5690892_5280 SRR5690892_5282 SRR5690892_5283 SRR5690892_5293 SRR5690892_5294 SRR5690892_5296 SRR5690892_5298 SRR5690892_5299 SRR5690892_5312 SRR5690892_5313 SRR5690892_5314 SRR5690892_5319 SRR5690892_5320 SRR5690892_5322 SRR5690892_5326 SRR5690892_5328 SRR5690892_5335 SRR5690892_5336 SRR5690892_5339 SRR5690892_5346 SRR5690892_5349 SRR5690892_5350 SRR5690892_5367 SRR5690892_5368 SRR5690892_5374 SRR5690892_5376 SRR5690892_5378 SRR5690892_5380 SRR5690892_5382 SRR5690892_5385 SRR5690892_5390 SRR5690892_5396 SRR5690892_5398 SRR5690892_5399 SRR5690892_5400 SRR5690892_5402 SRR5690892_5403 SRR5690892_5410 SRR5690892_5415 SRR5690892_5418 SRR5690892_5419 SRR5690892_5421 SRR5690892_5433 SRR5690892_5435 SRR5690892_5438 SRR5690892_5443 SRR5690892_5445 SRR5690892_5454 SRR5690892_5463 SRR5690892_5467 SRR5690892_5469 SRR5690892_5471 SRR5690892_5480 SRR5690892_5481 SRR5690892_5482 SRR5690892_5493 SRR5690892_5495 SRR5690892_5503 SRR5690892_5505 SRR5690892_5506 SRR5690892_5507 SRR5690892_5508 SRR5690892_5509 SRR5690892_5517 SRR5690892_5519 SRR5690892_5541 SRR5690892_5544 SRR5690892_5562 SRR5690892_5564 SRR5690892_5570 SRR5690892_5573 SRR5690892_5575 SRR5690892_5576 SRR5690892_5584 SRR5690892_5588 SRR5690892_5589 SRR5690892_5590 SRR5690892_5591 SRR5690892_5597 SRR5690892_5600 SRR5690892_5606 SRR5690892_5614 SRR5690892_5615 SRR5690892_5617 SRR5690892_5618 SRR5690892_5619 SRR5690892_5638 SRR5690892_5640 SRR5690892_5644 SRR5690892_5650 SRR5690892_5651 SRR5690892_5654 SRR5690892_5660 SRR5690892_5662 SRR5690892_5664 SRR5690892_5667 SRR5690892_5672 SRR5690892_5674 SRR5690892_5683 SRR5690892_5695 SRR5690892_5704 SRR5690892_5710 SRR5690892_5714 SRR5690892_5715 SRR5690892_5717 SRR5690892_5731 SRR5690892_5765 SRR5690892_5771 SRR5690892_5772 SRR5690892_5775 SRR5690892_5780 SRR5690892_5781 SRR5690892_5784 SRR5690892_5799 SRR5690892_5804 SRR5690892_5805 SRR5690892_5806 SRR5690892_5807 SRR5690892_5810 SRR5690892_5811 SRR5690892_5820 SRR5690892_5823 SRR5690892_5825 SRR5690892_5826 SRR5690892_5832 SRR5690892_5836 SRR5690892_5844 SRR5690892_5858 SRR5690892_5864 SRR5690892_5878 SRR5690892_5901 SRR5690892_5902 SRR5690892_5904 SRR5690892_5907 SRR5690892_5908 SRR5690892_5914 SRR5690892_5923 SRR5690892_5929 SRR5690892_5930 SRR5690892_5933 SRR5690892_5934 SRR5690892_5938 SRR5690892_5940 SRR5690892_5942 SRR5690892_5943 SRR5690892_5947 SRR5690892_5951 SRR5690892_5954 SRR5690892_5955 SRR5690892_5963 SRR5690892_5964 SRR5690892_5965 SRR5690892_5967 SRR5690892_5968 SRR5690892_5969 SRR5690892_5976 SRR5690892_5979 SRR5690892_5981 SRR5690892_5982 SRR5690892_5984 SRR5690892_5991 SRR5690892_5997 SRR5690892_5998 SRR5690892_6000 SRR5690892_6004 SRR5690892_6012 SRR5690892_6015 SRR5690892_6019 SRR5690892_6020 SRR5690892_6027 SRR5690892_6029 SRR5690892_6031 SRR5690892_6033 SRR5690892_6052 SRR5690892_6055 SRR5690892_6059 SRR5690892_6060 SRR5690892_6063 SRR5690892_6068 SRR5690892_6069 SRR5690892_6070 SRR5690892_6071 SRR5690892_6072 SRR5690892_6073 SRR5690892_6077 SRR5690892_6082 SRR5690892_6083 SRR5690892_6086 SRR5690892_6092 SRR5690892_6094 SRR5690892_6103 SRR5690892_6104 SRR5690892_6105 SRR5690892_6106 SRR5690892_6112 SRR5690892_6121 SRR5690892_6122 SRR5690892_6123 SRR5690892_6124 SRR5690892_6126 SRR5690892_6127 SRR5690892_6128 SRR5690892_6129 SRR5690892_6137 SRR5690892_6140 SRR5690892_6146 SRR5690892_6148 SRR5690892_6154 SRR5690892_6156 SRR5690892_6159 SRR5690892_6160 SRR5690892_6161 SRR5690892_6162 SRR5690892_6165 SRR5690892_6167 SRR5690892_6169 SRR5690892_6171 SRR5690892_6172 SRR5690892_6173 SRR5690892_6175 SRR5690892_6186 SRR5690892_6198 SRR5690892_6201 SRR5690892_6202 SRR5690892_6203 SRR5690892_6210 SRR5690892_6220 SRR5690892_6221 SRR5690892_6222 SRR5690892_6238 SRR5690892_6247 SRR5690892_6262 SRR5690892_6264 SRR5690892_6265 SRR5690892_6270 SRR5690892_6271 SRR5690892_6272 SRR5690892_6275 SRR5690892_6276 SRR5690892_6278 SRR5690892_6279 SRR5690892_6286 SRR5690892_6288 SRR5690892_6291 SRR5690892_6298 SRR5690892_6308 SRR5690892_6311 SRR5690892_6313 SRR5690892_6315 SRR5690892_6318 SRR5690892_6325 SRR5690892_6332 SRR5690892_6337 SRR5690892_6342 SRR5690892_6345 SRR5690892_6350 SRR5690892_6356 SRR5690892_6363 SRR5690892_6392 SRR5690892_6395 SRR5690892_6400 SRR5690892_6409 SRR5690892_6414 SRR5690892_6415 SRR5690892_6425 SRR5690892_6426 SRR5690892_6427 SRR5690892_6440 SRR5690892_6442 SRR5690892_6443 SRR5690892_6451 SRR5690892_6455 SRR5690892_6457 SRR5690892_6460 SRR5690892_6461 SRR5690892_6464 SRR5690892_6465 SRR5690892_6470 SRR5690892_6474 SRR5690892_6478 SRR5690892_6486 SRR5690892_6491 SRR5690892_6494 SRR5690892_6495 SRR5690892_6506 SRR5690892_6507 SRR5690892_6511 SRR5690892_6516 SRR5690892_6524 SRR5690892_6531 SRR5690892_6538 SRR5690892_6540 SRR5690892_6543 SRR5690892_6544 SRR5690892_6552 SRR5690892_6554 SRR5690892_6559 SRR5690892_6560 SRR5690892_6561 SRR5690892_6563 SRR5690892_6566 SRR5690892_6572 SRR5690892_6573 SRR5690892_6577 SRR5690892_6580 SRR5690892_6582 SRR5690892_6589 SRR5690892_6590 SRR5690892_6591 SRR5690892_6592 SRR5690892_6595 SRR5690892_6599 SRR5690892_6610 SRR5690892_6611 SRR5690892_6633 SRR5690892_6634 SRR5690892_6637 SRR5690892_6644 SRR5690892_6658 SRR5690892_6659 SRR5690892_6662 SRR5690892_6665 SRR5690892_6671 SRR5690892_6672 SRR5690892_6673 SRR5690892_6675 SRR5690892_6677 SRR5690892_6683 SRR5690892_6685 SRR5690892_6687 SRR5690892_6690 SRR5690892_6691 SRR5690892_6693 SRR5690892_6696 SRR5690892_6697 SRR5690892_6700 SRR5690892_6701 SRR5690892_6706 SRR5690892_6707 SRR5690892_6721 SRR5690892_6723 SRR5690892_6724 SRR5690892_6726 SRR5690892_6731 SRR5690892_6732 SRR5690892_6741 SRR5690892_6742 SRR5690892_6752 SRR5690892_6753 SRR5690892_6754 SRR5690892_6755 SRR5690892_6756 SRR5690892_6759 SRR5690892_6764 SRR5690892_6765 SRR5690892_6767 SRR5690892_6768 SRR5690892_6769 SRR5690892_6771 SRR5690892_6774 SRR5690892_6775 SRR5690892_6778 SRR5690892_6783 SRR5690892_6786 SRR5690892_6806 SRR5690892_6809 SRR5690892_6815 SRR5690892_6819 SRR5690892_6828 SRR5690892_6837 SRR5690892_6838 SRR5690892_6839 SRR5690892_6840 SRR5690892_6844 SRR5690892_6848 SRR5690892_6849 SRR5690892_6850 SRR5690892_6859 SRR5690892_6861 SRR5690892_6862 SRR5690892_6863 SRR5690892_6869 SRR5690892_6873 SRR5690892_6880 SRR5690892_6882 SRR5690892_6883 SRR5690892_6885 SRR5690892_6892 SRR5690892_6896 SRR5690892_6897 SRR5690892_6898 SRR5690892_6903 SRR5690892_6905 SRR5690892_6913 SRR5690892_6914 SRR5690892_6916 SRR5690892_6918 SRR5690892_6924 SRR5690892_6927 SRR5690892_6928 SRR5690892_6931 SRR5690892_6934 SRR5690892_6939 SRR5690892_6940 SRR5690892_6943 SRR5690892_6944 SRR5690892_6945 SRR5690892_6947 SRR5690892_6948 SRR5690892_6952 SRR5690892_6953 SRR5690892_6954 SRR5690892_6955 SRR5690892_6956 SRR5690892_6963 SRR5690892_6965 SRR5690892_6967 SRR5690892_6969 SRR5690892_6980 SRR5690892_6981 SRR5690892_6996 SRR5690892_6998 SRR5690892_7000 SRR5690892_7010 SRR5690892_7011 SRR5690892_7012 SRR5690892_7014 SRR5690892_7019 SRR5690892_7022 SRR5690892_7023 SRR5690892_7024 SRR5690892_7025 SRR5690892_7026 SRR5690892_7027 SRR5690892_7029 SRR5690892_7036 SRR5690892_7037 SRR5690892_7039 SRR5690892_7040 SRR5690892_7041 SRR5690892_7044 SRR5690892_7050 SRR5690892_7052 SRR5690892_7053 SRR5690892_7054 SRR5690892_7064 SRR5690892_7066 SRR5690892_7074 SRR5690892_7079 SRR5690892_7094 SRR5690892_7095 SRR5690892_7097 SRR5690892_7114 SRR5690892_7117 SRR5690892_7124 SRR5690892_7135 SRR5690892_7137 SRR5690892_7141 SRR5690892_7143 SRR5690892_7144 SRR5690892_7145 SRR5690892_7146 SRR5690892_7147 SRR5690892_7157 SRR5690892_7159 SRR5690892_7162 SRR5690892_7178 SRR5690892_7186 SRR5690892_7187 SRR5690892_7188 SRR5690892_7190 SRR5690892_7196 SRR5690892_7198 SRR5690892_7199 SRR5690892_7204 SRR5690892_7208 SRR5690892_7210 SRR5690892_7213 SRR5690892_7218 SRR5690892_7219 SRR5690892_7223 SRR5690892_7232 SRR5690892_7233 SRR5690892_7234 SRR5690892_7239 SRR5690892_7240 SRR5690892_7243 SRR5690892_7244 SRR5690892_7249 SRR5690892_7250 SRR5690892_7251 SRR5690892_7252 SRR5690892_7253 SRR5690892_7254 SRR5690892_7268 SRR5690892_7281 SRR5690892_7283 SRR5690892_7285 SRR5690892_7287 SRR5690892_7288 SRR5690892_7294 SRR5690892_7295 SRR5690892_7302 SRR5690892_7306 SRR5690892_7307 SRR5690892_7308 SRR5690892_7309 SRR5690892_7326 SRR5690892_7327 SRR5690892_7329 SRR5690892_7330 SRR5690892_7331 SRR5690892_7333 SRR5690892_7336 SRR5690892_7340 SRR5690892_7343 SRR5690892_7346 SRR5690892_7352 SRR5690892_7353 SRR5690892_7359 SRR5690892_7361 SRR5690892_7362 SRR5690892_7363 SRR5690892_7364 SRR5690892_7369 SRR5690892_7373 SRR5690892_7376 SRR5690892_7379 SRR5690892_7383 SRR5690892_7384 SRR5690892_7395 SRR5690892_7396 SRR5690892_7411 SRR5690892_7417 SRR5690892_7419 SRR5690892_7440 SRR5690892_7441 SRR5690892_7442 SRR5690892_7444 SRR5690892_7447 SRR5690892_7448 SRR5690892_7449 SRR5690892_7463 SRR5690892_7467 SRR5690892_7469 SRR5690892_7472 SRR5690892_7473 SRR5690892_7477 SRR5690892_7479 SRR5690892_7480 SRR5690892_7485 SRR5690892_7488 SRR5690892_7489 SRR5690892_7490 SRR5690892_7491 SRR5690892_7497 SRR5690892_7500 SRR5690892_7501 SRR5690892_7506 SRR5690892_7507 SRR5690892_7510 SRR5690892_7523 SRR5690892_7531 SRR5690892_7537 SRR5690892_7538 SRR5690892_7539 SRR5690892_7544 SRR5690892_7558 SRR5690892_7562 SRR5690892_7565 SRR5690892_7566 SRR5690892_7569 SRR5690892_7579 SRR5690892_7580 SRR5690892_7582 SRR5690892_7585 SRR5690892_7586 SRR5690892_7588 SRR5690892_7591 SRR5690892_7593 SRR5690892_7600 SRR5690892_7606 SRR5690892_7608 SRR5690892_7610 SRR5690892_7617 SRR5690892_7618 SRR5690892_7623 SRR5690892_7632 SRR5690892_7636 SRR5690892_7637 SRR5690892_7644 SRR5690892_7646 SRR5690892_7648 SRR5690892_7657 SRR5690892_7658 SRR5690892_7659 SRR5690892_7660 SRR5690892_7661 SRR5690892_7665 SRR5690892_7675 SRR5690892_7681 SRR5690892_7684 SRR5690892_7685 SRR5690892_7686 SRR5690892_7697 SRR5690892_7699 SRR5690892_7701 SRR5690892_7703 SRR5690892_7704 SRR5690892_7705 SRR5690892_7715 SRR5690892_7716 SRR5690892_7718 SRR5690892_7720 SRR5690892_7721 SRR5690892_7722 SRR5690892_7725 SRR5690892_7729 SRR5690892_7734 SRR5690892_7736 SRR5690892_7745 SRR5690892_7759 SRR5690892_7760 SRR5690892_7780 SRR5690892_7781 SRR5690892_7782 SRR5690892_7783 SRR5690892_7787 SRR5690892_7789 SRR5690892_7793 SRR5690892_7803 SRR5690892_7812 SRR5690892_7821 SRR5690892_7829 SRR5690892_7830 SRR5690892_7832 SRR5690892_7833 SRR5690892_7837 SRR5690892_7849 SRR5690892_7850 SRR5690892_7851 SRR5690892_7852 SRR5690892_7862 SRR5690892_7866 SRR5690892_7867 SRR5690892_7868 SRR5690892_7869 SRR5690892_7870 SRR5690892_7871 SRR5690892_7882 SRR5690892_7891 SRR5690892_7894 SRR5690892_7899 SRR5690892_7905 SRR5690892_7907 SRR5690892_7908 SRR5690892_7909 SRR5690892_7910 SRR5690892_7911 SRR5690892_7920 SRR5690892_7921 SRR5690892_7922 SRR5690892_7923 SRR5690892_7932 SRR5690892_7935 SRR5690892_7942 SRR5690892_7943 SRR5690892_7952 SRR5690892_7957 SRR5690892_7958 SRR5690892_8013 SRR5690892_8016 SRR5690892_8017 SRR5690892_8020 SRR5690892_8037 SRR5690892_8040 SRR5690892_8049 SRR5690892_8050 SRR5690892_8058 SRR5690892_8062 SRR5690892_8065 SRR5690892_8067 SRR5690892_8068 SRR5690892_8069 SRR5690892_8070 SRR5690892_8086 SRR5690892_8088 SRR5690892_8093 SRR5690892_8099 SRR5690892_8107 SRR5690892_8109 SRR5690892_8111 SRR5690892_8121 SRR5690892_8133 SRR5690892_8134 SRR5690892_8136 SRR5690892_8138 SRR5690892_8146 SRR5690892_8150 SRR5690892_8151 SRR5690892_8152 SRR5690892_8154 SRR5690892_8158 SRR5690892_8159 SRR5690892_8161 SRR5690892_8162 SRR5690892_8163 SRR5690892_8165 SRR5690892_8166 SRR5690892_8168 SRR5690892_8175 SRR5690892_8177 SRR5690892_8180 SRR5690892_8181 SRR5690892_8182 SRR5690892_8192 SRR5690892_8193 SRR5690892_8195 SRR5690892_8203 SRR5690892_8206 SRR5690892_8212 SRR5690892_8213 SRR5690892_8214 SRR5690892_8216 SRR5690892_8223 SRR5690892_8232 SRR5690892_8249 SRR5690892_8250 SRR5690892_8254 SRR5690892_8265 SRR5690892_8281 SRR5690892_8282 SRR5690892_8284 SRR5690892_8292 SRR5690892_8309 SRR5690892_8319 SRR5690892_8323 SRR5690892_8326 SRR5690892_8341 SRR5690892_8350 SRR5690892_8352 SRR5690892_8358 SRR5690892_8359 SRR5690892_8362 SRR5690892_8363 SRR5690892_8375 SRR5690892_8385 SRR5690892_8386 SRR5690892_8387 SRR5690892_8391 SRR5690892_8393 SRR5690892_8396 SRR5690892_8398 SRR5690892_8417 SRR5690892_8418 SRR5690892_8420 SRR5690892_8430 SRR5690892_8438 SRR5690892_8440 SRR5690892_8442 SRR5690892_8448 SRR5690892_8451 SRR5690892_8452 SRR5690892_8453 SRR5690892_8454 SRR5690892_8462 SRR5690892_8495 SRR5690892_8496 SRR5690892_8498 SRR5690892_8501 SRR5690892_8511 SRR5690892_8514 SRR5690892_8518 SRR5690892_8519 SRR5690892_8520 SRR5690892_8521 SRR5690892_8522 SRR5690892_8523 SRR5690892_8554 SRR5690892_8556 SRR5690892_8559 SRR5690892_8560 SRR5690892_8562 SRR5690892_8568 SRR5690892_8574 SRR5690892_8575 SRR5690892_8577 SRR5690892_8579 SRR5690892_8584 SRR5690892_8594 SRR5690892_8595 SRR5690892_8598 SRR5690892_8599 SRR5690892_8600 SRR5690892_8602 SRR5690892_8614 SRR5690892_8615 SRR5690892_8616 SRR5690892_8617 SRR5690892_8624 SRR5690892_8625 SRR5690892_8627 SRR5690892_8632 SRR5690892_8637 SRR5690892_8639 SRR5690892_8640 SRR5690892_8641 SRR5690892_8643 SRR5690892_8646 SRR5690892_8652 SRR5690892_8653 SRR5690892_8654 SRR5690892_8656 SRR5690892_8659 SRR5690892_8660 SRR5690892_8668 SRR5690892_8669 SRR5690892_8683 SRR5690892_8687 SRR5690892_8703 SRR5690892_8724 SRR5690892_8733 SRR5690892_8756 SRR5690892_8759 SRR5690892_8761 SRR5690892_8764 SRR5690892_8766 SRR5690892_8785 SRR5690892_8789 SRR5690892_8790 SRR5690892_8797 SRR5690892_8798 SRR5690892_8802 SRR5690892_8803 SRR5690892_8806 SRR5690892_8807 SRR5690892_8808 SRR5690892_8811 SRR5690892_8813 SRR5690892_8815 SRR5690892_8816 SRR5690892_8817 SRR5690892_8819 SRR5690892_8821 SRR5690892_8822 SRR5690892_8826 SRR5690892_8828 SRR5690892_8829 SRR5690892_8831 SRR5690892_8832 SRR5690892_8834 SRR5690892_8837 SRR5690892_8838 SRR5690892_8843 SRR5690892_8846 SRR5690892_8847 SRR5690892_8848 SRR5690892_8849 SRR5690892_8851 SRR5690892_8855 SRR5690892_8856 SRR5690892_8857 SRR5690892_8858 SRR5690892_8860 SRR5690892_8872 SRR5690892_8876 SRR5690892_8881 SRR5690892_8900 SRR5690892_8901 SRR5690892_8906 SRR5690892_8910 SRR5690892_8912 SRR5690892_8920 SRR5690892_8938 SRR5690892_8943 SRR5690892_8944 SRR5690892_8945 SRR5690892_8946 SRR5690892_8949 SRR5690892_8952 SRR5690892_8954 SRR5690892_8964 SRR5690892_8966 SRR5690892_8986 SRR5690892_8987 SRR5690892_8989 SRR5690892_8993 SRR5690892_8995 SRR5690892_8997 SRR5690892_8998 SRR5690892_9005 SRR5690892_9007 SRR5690892_9009 SRR5690892_9010 SRR5690892_9012 SRR5690892_9017 SRR5690892_9019 SRR5690892_9023 SRR5690892_9024 SRR5690892_9034 SRR5690892_9035 SRR5690892_9054 SRR5690892_9057 SRR5690892_9066 SRR5690892_9069 SRR5690892_9070 SRR5690892_9073 SRR5690892_9074 SRR5690892_9076 SRR5690892_9083 SRR5690892_9092 SRR5690892_9102 SRR5690892_9106 SRR5690892_9108 SRR5690892_9109 SRR5690892_9111 SRR5690892_9114 SRR5690892_9117 SRR5690892_9135 SRR5690892_9144 SRR5690892_9153 SRR5690892_9155 SRR5690892_9164 SRR5690892_9170 SRR5690892_9173 SRR5690892_9174 SRR5690892_9190 SRR5690892_9198 SRR5690892_9202 SRR5690892_9206 SRR5690892_9207 SRR5690892_9208 SRR5690892_9209 SRR5690892_9210 SRR5690892_9214 SRR5690892_9219 SRR5690892_9222 SRR5690892_9228 SRR5690892_9231 SRR5690892_9232 SRR5690892_9236 SRR5690892_9237 SRR5690892_9238 SRR5690892_9244 SRR5690892_9245 SRR5690892_9246 SRR5690892_9252 SRR5690892_9254 SRR5690892_9256 SRR5690892_9260 SRR5690892_9269 SRR5690892_9273 SRR5690892_9285 SRR5690892_9290 SRR5690892_9293 SRR5690892_9298 SRR5690892_9299 SRR5690892_9309 SRR5690892_9312 SRR5690892_9318 SRR5690892_9329 SRR5690892_9344 SRR5690892_9350 SRR5690892_9353 SRR5690892_9355 SRR5690892_9358 SRR5690892_9359 SRR5690892_9361 SRR5690892_9367 SRR5690892_9372 SRR5690892_9373 SRR5690892_9377 SRR5690892_9378 SRR5690892_9380 SRR5690892_9384 SRR5690892_9391 SRR5690892_9392 SRR5690892_9398 SRR5690892_9412 SRR5690892_9425 SRR5690892_9426 SRR5690892_9427 SRR5690892_9430 SRR5690892_9436 SRR5690892_9444 SRR5690892_9445 SRR5690892_9446 SRR5690892_9447 SRR5690892_9449 SRR5690892_9452 SRR5690892_9457 SRR5690892_9460 SRR5690892_9462 SRR5690892_9468 SRR5690892_9472 SRR5690892_9474 SRR5690892_9475 SRR5690892_9477 SRR5690892_9478 SRR5690892_9479 SRR5690892_9481 SRR5690892_9490 SRR5690892_9492 SRR5690892_9502 SRR5690892_9503 SRR5690892_9512 SRR5690892_9521 SRR5690892_9522 SRR5690892_9527 SRR5690892_9528 SRR5690892_9529 SRR5690892_9541 SRR5690892_9546 SRR5690892_9547 SRR5690892_9555 SRR5690892_9565 SRR5690892_9577 SRR5690892_9578 SRR5690892_9583 SRR5690892_9587 SRR5690892_9588 SRR5690892_9589 SRR5690892_9599 SRR5690892_9602 SRR5690892_9615 SRR5690892_9616 SRR5690892_9624 SRR5690892_9626 SRR5690892_9629 SRR5690892_9632 SRR5690892_9639 SRR5690892_9640 SRR5690892_9641 SRR5690892_9642 SRR5690892_9643 SRR5690892_9644 SRR5690892_9645 SRR5690892_9646 SRR5690892_9647 SRR5690892_9648 SRR5690892_9650 SRR5690892_9662 SRR5690892_9668 SRR5690892_9670 SRR5690892_9674 SRR5690892_9676 SRR5690892_9678 SRR5690892_9679 SRR5690892_9680 SRR5690892_9682 SRR5690892_9687 SRR5690892_9690 SRR5690892_9693 SRR5690892_9697 SRR5690892_9702 SRR5690892_9703 SRR5690892_9708 SRR5690892_9709 SRR5690892_9729 SRR5690892_9730 SRR5690892_9745 SRR5690892_9746 SRR5690892_9748 SRR5690892_9751 SRR5690892_9753 SRR5690892_9758 SRR5690892_9770 SRR5690892_9772 SRR5690892_9784 SRR5690892_9796 SRR5690892_9797 SRR5690892_9805 SRR5690892_9814 SRR5690892_9815 SRR5690892_9816 SRR5690892_9817 SRR5690892_9818 SRR5690892_9829 SRR5690892_9836 SRR5690892_9845 SRR5690892_9846 SRR5690892_9848 SRR5690892_9850 SRR5690892_9851 SRR5690892_9852 SRR5690892_9854 SRR5690892_9859 SRR5690892_9862 SRR5690892_9865 SRR5690892_9866 SRR5690892_9867 SRR5690892_9870 SRR5690892_9874 SRR5690892_9880 SRR5690892_9881 SRR5690892_9887 SRR5690892_9898 SRR5690892_9900 SRR5690892_9903 SRR5690892_9904 SRR5690892_9911 SRR5690892_9913 SRR5690892_9914 SRR5690892_9917 SRR5690892_9920 SRR5690892_9922 SRR5690892_9926 SRR5690892_9930 SRR5690892_9937 SRR5690892_9938 SRR5690892_9940 SRR5690892_9941 SRR5690892_9944 SRR5690892_9946 SRR5690892_9957 SRR5690892_9960 SRR5690892_9976 SRR5690892_9977 SRR5690892_9978 SRR5690892_9989 SRR5690892_9990 SRR5690892_9992 SRR5690892_9999 SRR5690892_10001 SRR5690892_10002 SRR5690892_10003 SRR5690892_10004 SRR5690892_10005 SRR5690892_10011 SRR5690892_10018 SRR5690892_10020 SRR5690892_10029 SRR5690892_10053 SRR5690892_10054 SRR5690892_10065 SRR5690892_10067 SRR5690892_10068 SRR5690892_10071 SRR5690892_10073 SRR5690892_10076 SRR5690892_10077 SRR5690892_10078 SRR5690892_10088 SRR5690892_10094 SRR5690892_10095 SRR5690892_10101 SRR5690892_10102 SRR5690892_10112 SRR5690892_10113 SRR5690892_10117 SRR5690892_10128 SRR5690892_10131 SRR5690892_10133 SRR5690892_10134 SRR5690892_10143 SRR5690892_10145 SRR5690892_10149 SRR5690892_10150 SRR5690892_10162 SRR5690892_10164 SRR5690892_10170 SRR5690892_10171 SRR5690892_10172 SRR5690892_10174 SRR5690892_10177 SRR5690892_10198 SRR5690892_10207 SRR5690892_10215 SRR5690892_10217 SRR5690892_10218 SRR5690892_10219 SRR5690892_10221 SRR5690892_10222 SRR5690892_10225 SRR5690892_10231 SRR5690892_10235 SRR5690892_10239 SRR5690892_10242 SRR5690892_10243 SRR5690892_10244 SRR5690892_10245 SRR5690892_10255 SRR5690892_10258 SRR5690892_10261 SRR5690892_10264 SRR5690892_10268 SRR5690892_10279 SRR5690892_10281 SRR5690892_10283 SRR5690892_10284 SRR5690892_10287 SRR5690892_10288 SRR5690892_10292 SRR5690893_20 SRR5690893_33 SRR5690893_40 SRR5690893_41 SRR5690893_47 SRR5690893_119 SRR5690893_132 SRR5690893_133 SRR5690893_135 SRR5690893_188 SRR5690893_189 SRR5690893_192 SRR5690893_193 SRR5690893_207 SRR5690893_213 SRR5690893_215 SRR5690893_236 SRR5690893_237 SRR5690893_241 SRR5690893_256 SRR5690893_262 SRR5690893_280 SRR5690893_286 SRR5690893_288 SRR5690893_323 SRR5690893_325 SRR5690893_372 SRR5690893_375 SRR5690893_382 SRR5690893_383 SRR5690893_387 SRR5690893_389 SRR5690893_414 SRR5690893_452 SRR5690893_464 SRR5690893_489 SRR5690893_520 SRR5690893_521 SRR5690893_522 SRR5690893_530 SRR5690893_536 SRR5690893_573 SRR5690893_574 SRR5690893_575 SRR5690893_586 SRR5690893_627 SRR5690893_628 SRR5690893_629 SRR5690893_643 SRR5690893_663 SRR5690893_666 SRR5690893_667 SRR5690893_668 SRR5690893_679 SRR5690893_681 SRR5690893_712 SRR5690893_737 SRR5690893_738 SRR5690893_740 SRR5690893_745 SRR5690893_762 SRR5690893_763 SRR5690893_767 SRR5690893_783 SRR5690893_787 SRR5690893_790 SRR5690893_796 SRR5690893_866 SRR5690893_868 SRR5690893_874 SRR5690893_876 SRR5690893_893 SRR5690893_902 SRR5690893_903 SRR5690893_904 SRR5690893_909 SRR5690893_910 SRR5690893_912 SRR5690893_930 SRR5690893_949 SRR5690893_952 SRR5690893_953 SRR5690893_955 SRR5690893_958 SRR5690893_969 SRR5690893_970 SRR5690893_971 SRR5690893_983 SRR5690893_984 SRR5690893_999 SRR5690893_1000 SRR5690893_1013 SRR5690893_1029 SRR5690893_1035 SRR5690893_1052 SRR5690893_1076 SRR5690893_1088 SRR5690893_1091 SRR5690893_1092 SRR5690893_1096 SRR5690893_1097 SRR5690893_1111 SRR5690893_1113 SRR5690893_1122 SRR5690893_1123 SRR5690893_1125 SRR5690893_1126 SRR5690893_1139 SRR5690893_1153 SRR5690893_1162 SRR5690893_1163 SRR5690893_1164 SRR5690893_1169 SRR5690893_1187 SRR5690893_1211 SRR5690893_1221 SRR5690893_1223 SRR5690893_1244 SRR5690893_1249 SRR5690893_1284 SRR5690893_1296 SRR5690893_1297 SRR5690893_1299 SRR5690893_1300 SRR5690893_1302 SRR5690893_1303 SRR5690893_1304 SRR5690893_1314 SRR5690893_1328 SRR5690893_1330 SRR5690893_1356 SRR5690893_1365 SRR5690893_1388 SRR5690893_1389 SRR5690893_1390 SRR5690893_1391 SRR5690893_1445 SRR5690893_1446 SRR5690893_1447 SRR5690893_1461 SRR5690893_1470 SRR5690893_1471 SRR5690893_1473 SRR5690893_1474 SRR5690893_1475 SRR5690893_1476 SRR5690893_1477 SRR5690893_1503 SRR5690893_1518 SRR5690893_1519 SRR5690893_1521 SRR5690893_1522 SRR5690893_1525 SRR5690893_1526 SRR5690893_1550 SRR5690893_1551 SRR5690893_1556 SRR5690893_1557 SRR5690893_1558 SRR5690893_1562 SRR5690893_1563 SRR5690893_1564 SRR5690893_1578 SRR5690893_1616 SRR5690893_1651 SRR5690893_1652 SRR5690893_1653 SRR5690893_1665 SRR5690893_1666 SRR5690893_1667 SRR5690893_1694 SRR5690893_1704 SRR5690893_1713 SRR5690893_1719 SRR5690893_1725 SRR5690893_1739 SRR5690893_1740 SRR5690893_1742 SRR5690893_1743 SRR5690893_1758 SRR5690893_1759 SRR5690893_1760 SRR5690893_1764 SRR5690893_1774 SRR5690893_1793 SRR5690893_1802 SRR5690893_1803 SRR5690893_1813 SRR5690893_1814 SRR5690893_1846 SRR5690893_1861 SRR5690893_1862 SRR5690893_1874 SRR5690893_1884 SRR5690893_1891 SRR5690893_1919 SRR5690893_1933 SRR5690893_1941 SRR5690893_1948 SRR5690893_1955 SRR5690893_1956 SRR5690893_1959 SRR5690893_1972 SRR5690893_1984 SRR5690893_2006 SRR5690893_2007 SRR5690893_2008 SRR5690893_2030 SRR5690893_2031 SRR5690893_2032 SRR5690893_2042 SRR5690893_2054 SRR5690893_2055 SRR5690893_2084 SRR5690893_2086 SRR5690893_2105 SRR5690893_2106 SRR5690893_2107 SRR5690893_2115 SRR5690893_2131 SRR5690893_2140 SRR5690893_2141 SRR5690893_2149 SRR5690893_2152 SRR5690893_2155 SRR5690893_2156 SRR5690893_2157 SRR5690893_2159 SRR5690893_2166 SRR5690893_2167 SRR5690893_2176 SRR5690893_2179 SRR5690893_2204 SRR5690893_2212 SRR5690893_2214 SRR5690893_2231 SRR5690893_2236 SRR5690893_2238 SRR5690893_2240 SRR5690893_2242 SRR5690893_2243 SRR5690893_2244 SRR5690893_2249 SRR5690893_2250 SRR5690893_2274 SRR5690893_2319 SRR5690893_2326 SRR5690893_2328 SRR5690893_2330 SRR5690893_2332 SRR5690893_2334 SRR5690893_2393 SRR5690893_2394 SRR5690893_2413 SRR5690893_2461 SRR5690893_2463 SRR5690893_2467 SRR5690893_2491 SRR5690893_2500 SRR5690893_2501 SRR5690893_2506 SRR5690893_2507 SRR5690893_2508 SRR5690893_2513 SRR5690893_2519 SRR5690893_2565 SRR5690893_2567 SRR5690893_2571 SRR5690893_2572 SRR5690893_2596 SRR5690893_2597 SRR5690893_2632 SRR5690893_2633 SRR5690893_2651 SRR5690893_2652 SRR5690893_2678 SRR5690893_2689 SRR5690893_2699 SRR5690893_2727 SRR5690893_2728 SRR5690893_2735 SRR5690893_2745 SRR5690893_2752 SRR5690893_2756 SRR5690893_2757 SRR5690893_2758 SRR5690893_2761 SRR5690893_2813 SRR5690893_2814 SRR5690893_2815 SRR5690893_2839 SRR5690893_2853 SRR5690893_2864 SRR5690893_2893 SRR5690893_2921 SRR5690893_2922 SRR5690893_2929 SRR5690893_2931 SRR5690893_2937 SRR5690893_2948 SRR5690893_2949 SRR5690893_2954 SRR5690893_2956 SRR5690893_2960 SRR5690893_2969 SRR5690893_2975 SRR5690893_2977 SRR5690893_2979 SRR5690893_2981 SRR5690893_2996 SRR5690893_2997 SRR5690893_2998 SRR5690893_2999 SRR5690893_3002 SRR5690893_3003 SRR5690893_3023 SRR5690893_3047 SRR5690893_3048 SRR5690893_3051 SRR5690893_3052 SRR5690893_3056 SRR5690893_3093 SRR5690893_3095 SRR5690893_3096 SRR5690893_3161 SRR5690893_3163 SRR5690893_3201 SRR5690893_3220 SRR5690893_3221 SRR5690893_3234 SRR5690893_3236 SRR5690893_3251 SRR5690893_3274 SRR5690893_3311 SRR5690893_3312 SRR5690893_3314 SRR5690893_3321 SRR5690893_3324 SRR5690893_3325 SRR5690893_3326 SRR5690893_3335 SRR5690893_3337 SRR5690893_3353 SRR5690893_3360 SRR5690893_3361 SRR5690893_3374 SRR5690893_3419 SRR5690893_3447 SRR5690893_3455 SRR5690893_3458 SRR5690893_3483 SRR5690893_3488 SRR5690893_3511 SRR5690893_3512 SRR5690893_3523 SRR5690893_3524 SRR5690893_3531 SRR5690893_3539 SRR5690893_3546 SRR5690893_3549 SRR5690893_3558 SRR5690893_3561 SRR5690893_3567 SRR5690893_3570 SRR5690893_3587 SRR5690893_3589 SRR5690893_3590 SRR5690893_3591 SRR5690893_3592 SRR5690893_3626 SRR5690893_3630 SRR5690893_3633 SRR5690893_3681 SRR5690893_3683 SRR5690893_3686 SRR5690893_3701 SRR5690893_3703 SRR5690893_3709 SRR5690893_3724 SRR5690893_3725 SRR5690893_3727 SRR5690893_3728 SRR5690893_3751 SRR5690893_3752 SRR5690893_3753 SRR5690893_3791 SRR5690893_3796 SRR5690893_3810 SRR5690893_3811 SRR5690893_3813 SRR5690893_3845 SRR5690893_3925 SRR5690893_3940 SRR5690893_3941 SRR5690893_3966 SRR5690893_3968 SRR5690893_3993 SRR5690893_4025 SRR5690893_4058 SRR5690893_4059 SRR5690893_4060 SRR5690893_4072 SRR5690893_4085 SRR5690893_4086 SRR5690893_4123 SRR5690893_4130 SRR5690893_4157 SRR5690893_4158 SRR5690893_4178 SRR5690893_4207 SRR5690893_4208 SRR5690893_4211 SRR5690893_4235 SRR5690893_4246 SRR5690893_4250 SRR5690893_4271 SRR5690893_4272 SRR5690893_4290 SRR5690893_4291 SRR5690893_4292 SRR5690893_4317 SRR5690893_4320 SRR5690893_4323 SRR5690893_4324 SRR5690893_4327 SRR5690893_4343 SRR5690893_4344 SRR5690893_4363 SRR5690893_4383 SRR5690893_4434 SRR5690893_4437 SRR5690893_4438 SRR5690893_4440 SRR5690893_4450 SRR5690893_4457 SRR5690893_4482 SRR5690893_4494 SRR5690893_4512 SRR5690893_4528 SRR5690893_4545 SRR5690893_4558 SRR5690893_4566 SRR5690893_4567 SRR5690893_4570 SRR5690893_4571 SRR5690893_4590 SRR5690893_4591 SRR5690893_4599 SRR5690893_4606 SRR5690893_4608 SRR5690893_4619 SRR5690893_4672 SRR5690893_4673 SRR5690893_4674 SRR5690893_4675 SRR5690893_4677 SRR5690893_4686 SRR5690893_4690 SRR5690893_4691 SRR5690893_4692 SRR5690893_4744 SRR5690893_4745 SRR5690893_4746 SRR5690893_4747 SRR5690893_4772 SRR5690893_4773 SRR5690893_4806 SRR5690893_4807 SRR5690893_4808 SRR5690893_4809 SRR5690893_4821 SRR5690893_4823 SRR5690893_4830 SRR5690893_4831 SRR5690893_4861 SRR5690893_4880 SRR5690893_4891 SRR5690893_4904 SRR5690893_4905 SRR5690893_4920 SRR5690893_4921 SRR5690893_4923 SRR5690893_4929 SRR5690893_4930 SRR5690893_4931 SRR5690893_4950 SRR5690893_4964 SRR5690893_4966 SRR5690893_4974 SRR5690893_4987 SRR5690893_4988 SRR5690893_4989 SRR5690893_4996 SRR5690893_5005 SRR5690893_5012 SRR5690893_5030 SRR5690893_5033 SRR5690893_5073 SRR5690893_5074 SRR5690893_5104 SRR5690893_5107 SRR5690893_5111 SRR5690893_5114 SRR5690893_5129 SRR5690893_5137 SRR5690893_5177 SRR5690893_5202 SRR5690893_5203 SRR5690893_5216 SRR5690893_5239 SRR5690893_5240 SRR5690893_5245 SRR5690893_5270 SRR5690893_5276 SRR5690893_5277 SRR5690893_5278 SRR5690893_5281 SRR5690893_5282 SRR5690893_5285 SRR5690893_5289 SRR5690893_5297 SRR5690893_5298 SRR5690893_5299 SRR5690893_5329 SRR5690893_5330 SRR5690893_5331 SRR5690893_5344 SRR5690893_5358 SRR5690893_5371 SRR5690893_5375 SRR5690893_5414 SRR5690893_5419 SRR5690893_5420 SRR5690893_5423 SRR5690893_5432 SRR5690893_5469 SRR5690893_5470 SRR5690893_5478 SRR5690893_5503 SRR5690893_5505 SRR5690893_5506 SRR5690893_5529 SRR5690893_5536 SRR5690893_5538 SRR5690893_5547 SRR5690893_5560 SRR5690893_5561 SRR5690893_5571 SRR5690893_5576 SRR5690893_5579 SRR5690893_5580 SRR5690893_5584 SRR5690893_5607 SRR5690893_5608 SRR5690893_5612 SRR5690893_5631 SRR5690893_5636 SRR5690893_5680 SRR5690893_5681 SRR5690893_5690 SRR5690893_5693 SRR5690893_5700 SRR5690893_5702 SRR5690893_5747 SRR5690893_5766 SRR5690893_5788 SRR5690893_5821 SRR5690893_5837 SRR5690893_5838 SRR5690893_5839 SRR5690893_5887 SRR5690893_5888 SRR5690893_5906 SRR5690893_5908 SRR5690893_5910 SRR5690893_5911 SRR5690893_5912 SRR5690893_5914 SRR5690893_5915 SRR5690893_5917 SRR5690893_5918 SRR5690893_5920 SRR5690893_5921 SRR5690893_5932 SRR5690893_5934 SRR5690893_5969 SRR5690893_5985 SRR5690893_5986 SRR5690893_5989 SRR5690893_5990 SRR5690893_6013 SRR5690893_6014 SRR5690893_6016 SRR5690893_6017 SRR5690893_6030 SRR5690893_6031 SRR5690893_6035 SRR5690893_6036 SRR5690893_6037 SRR5690893_6047 SRR5690893_6065 SRR5690893_6066 SRR5690893_6067 SRR5690893_6068 SRR5690893_6069 SRR5690893_6070 SRR5690893_6081 SRR5690893_6083 SRR5690893_6084 SRR5690893_6137 SRR5690893_6138 SRR5690893_6151 SRR5690893_6165 SRR5690893_6166 SRR5690893_6182 SRR5690893_6183 SRR5690893_6184 SRR5690893_6189 SRR5690893_6241 SRR5690893_6242 SRR5690893_6268 SRR5690893_6306 SRR5690893_6322 SRR5690893_6351 SRR5690893_6380 SRR5690893_6397 SRR5690893_6398 SRR5690893_6405 SRR5690893_6408 SRR5690893_6426 SRR5690893_6428 SRR5690893_6429 SRR5690893_6431 SRR5690893_6434 SRR5690893_6435 SRR5690893_6437 SRR5690893_6438 SRR5690893_6440 SRR5690893_6443 SRR5690893_6450 SRR5690893_6488 SRR5690893_6501 SRR5690893_6537 SRR5690893_6546 SRR5690893_6549 SRR5690893_6555 SRR5690893_6579 SRR5690893_6580 SRR5690893_6588 SRR5690893_6589 SRR5690893_6590 SRR5690893_6601 SRR5690893_6602 SRR5690893_6608 SRR5690893_6628 SRR5690893_6635 SRR5690893_6636 SRR5690893_6637 SRR5690893_6640 SRR5690893_6723 SRR5690893_6726 SRR5690893_6775 SRR5690893_6787 SRR5690893_6791 SRR5690893_6804 SRR5690893_6805 SRR5690893_6818 SRR5690893_6820 SRR5690893_6877 SRR5690893_6883 SRR5690893_6884 SRR5690893_6885 SRR5690893_6891 SRR5690893_6893 SRR5690893_6905 SRR5690893_6911 SRR5690893_6912 SRR5690893_6939 SRR5690893_6949 SRR5690893_6951 SRR5690893_6977 SRR5690893_6993 SRR5690893_6994 SRR5690893_6995 SRR5690893_7013 SRR5690893_7018 SRR5690893_7028 SRR5690893_7030 SRR5690893_7031 SRR5690893_7032 SRR5690893_7042 SRR5690893_7043 SRR5690893_7046 SRR5690893_7066 SRR5690893_7075 SRR5690893_7076 SRR5690893_7077 SRR5690893_7078 SRR5690893_7088 SRR5690893_7103 SRR5690893_7104 SRR5690893_7105 SRR5690893_7109 SRR5690893_7111 SRR5690893_7112 SRR5690893_7118 SRR5690893_7119 SRR5690893_7120 SRR5690893_7129 SRR5690893_7130 SRR5690893_7131 SRR5690893_7175 SRR5690893_7185 SRR5690893_7232 SRR5690893_7288 SRR5690893_7298 SRR5690893_7335 SRR5690893_7341 SRR5690893_7366 SRR5690893_7368 SRR5690893_7373 SRR5690893_7374 SRR5690893_7385 SRR5690893_7394 SRR5690893_7395 SRR5690893_7397 SRR5690893_7405 SRR5690893_7408 SRR5690893_7420 SRR5690893_7423 SRR5690893_7432 SRR5690893_7442 SRR5690893_7443 SRR5690893_7450 SRR5690893_7458 SRR5690893_7460 SRR5690893_7461 SRR5690893_7464 SRR5690893_7476 SRR5690893_7504 SRR5690893_7522 SRR5690893_7582 SRR5690893_7583 SRR5690893_7588 SRR5690893_7589 SRR5690893_7590 SRR5690893_7593 SRR5690893_7594 SRR5690893_7597 SRR5690893_7607 SRR5690893_7624 SRR5690893_7681 SRR5690893_7682 SRR5690893_7683 SRR5690893_7687 SRR5690893_7692 SRR5690893_7706 SRR5690893_7707 SRR5690893_7715 SRR5690893_7718 SRR5690893_7735 SRR5690893_7758 SRR5690893_7793 SRR5690893_7794 SRR5690893_7812 SRR5690893_7813 SRR5690893_7824 SRR5690893_7830 SRR5690893_7831 SRR5690893_7832 SRR5690893_7848 SRR5690893_7902 SRR5690893_7922 SRR5690893_7955 SRR5690893_7957 SRR5690893_7962 SRR5690893_7965 SRR5690893_7966 SRR5690893_7970 SRR5690893_7971 SRR5690893_7972 SRR5690893_7974 SRR5690893_7991 SRR5690893_7992 SRR5690893_8002 SRR5690893_8003 SRR5690893_8004 SRR5690893_8041 SRR5690893_8042 SRR5690893_8053 SRR5690893_8054 SRR5690893_8085 SRR5690893_8093 SRR5690893_8120 SRR5690893_8122 SRR5690893_8124 SRR5690893_8127 SRR5690893_8141 SRR5690893_8151 SRR5690893_8167 SRR5690893_8168 SRR5690893_8169 SRR5690893_8178 SRR5690893_8179 SRR5690893_8197 SRR5690893_8199 SRR5690893_8200 SRR5690893_8237 SRR5690893_8238 SRR5690893_8251 SRR5690893_8253 SRR5690893_8255 SRR5690893_8257 SRR5690893_8265 SRR5690893_8266 SRR5690893_8267 SRR5690893_8289 SRR5690893_8290 SRR5690893_8292 SRR5690893_8293 SRR5690893_8318 SRR5690893_8326 SRR5690893_8328 SRR5690893_8337 SRR5690893_8339 SRR5690893_8341 SRR5690893_8342 SRR5690893_8363 SRR5690893_8377 SRR5690893_8385 SRR5690893_8410 SRR5690893_8413 SRR5690893_8441 SRR5690893_8442 SRR5690893_8447 SRR5690893_8449 SRR5690893_8465 SRR5690893_8468 SRR5690893_8473 SRR5690893_8476 SRR5690893_8481 SRR5690893_8482 SRR5690893_8492 SRR5690893_8497 SRR5690893_8502 SRR5690893_8503 SRR5690893_8510 SRR5690893_8512 SRR5690893_8515 SRR5690893_8546 SRR5690893_8547 SRR5690893_8558 SRR5690893_8561 SRR5690893_8563 SRR5690893_8569 SRR5690893_8586 SRR5690893_8593 SRR5690893_8594 SRR5690893_8596 SRR5690893_8601 SRR5690893_8635 SRR5690893_8645 SRR5690893_8647 SRR5690893_8648 SRR5690893_8650 SRR5690893_8656 SRR5690893_8669 SRR5690893_8748 SRR5690893_8749 SRR5690893_8759 SRR5690893_8760 SRR5690893_8761 SRR5690893_8773 SRR5690893_8774 SRR5690893_8785 SRR5690893_8786 SRR5690893_8789 SRR5690893_8812 SRR5690893_8821 SRR5690893_8822 SRR5690893_8826 SRR5690893_8830 SRR5690893_8859 SRR5690893_8900 SRR5690893_8904 SRR5690893_8905 SRR5690893_8907 SRR5690893_8944 SRR5690893_8957 SRR5690893_8959 SRR5690893_8967 SRR5690893_8968 SRR5690893_8969 SRR5690893_8970 SRR5690893_8989 SRR5690893_8990 SRR5690893_8994 SRR5690893_9005 SRR5690893_9006 SRR5690893_9012 SRR5690893_9025 SRR5690893_9038 SRR5690893_9042 SRR5690893_9043 SRR5690893_9044 SRR5690893_9048 SRR5690893_9049 SRR5690893_9050 SRR5690893_9067 SRR5690893_9068 SRR5690893_9069 SRR5690893_9071 SRR5690893_9072 SRR5690893_9073 SRR5690893_9074 SRR5690893_9078 SRR5690893_9081 SRR5690893_9123 SRR5690893_9124 SRR5690893_9125 SRR5690893_9129 SRR5690893_9130 SRR5690893_9144 SRR5690893_9147 SRR5690893_9149 SRR5690893_9177 SRR5690893_9179 SRR5690893_9180 SRR5690893_9195 SRR5690893_9211 SRR5690893_9243 SRR5690893_9275 SRR5690893_9280 SRR5690893_9288 SRR5690893_9296 SRR5690893_9299 SRR5690893_9306 SRR5690893_9319 SRR5690893_9323 SRR5690893_9356 SRR5690893_9364 SRR5690893_9365 SRR5690893_9366 SRR5690893_9367 SRR5690893_9373 SRR5690893_9374 SRR5690893_9393 SRR5690893_9394 SRR5690893_9398 SRR5690893_9402 SRR5690893_9420 SRR5690893_9439 SRR5690893_9447 SRR5690893_9451 SRR5690893_9453 SRR5690893_9470 SRR5690893_9492 SRR5690893_9517 SRR5690893_9518 SRR5690893_9523 SRR5690893_9530 SRR5690893_9544 SRR5690893_9552 SRR5690893_9553 SRR5690893_9554 SRR5690893_9557 SRR5690893_9576 SRR5690893_9581 SRR5690893_9582 SRR5690893_9585 SRR5690893_9586 SRR5690893_9588 SRR5690893_9594 SRR5690893_9595 SRR5690893_9633 SRR5690893_9634 SRR5690893_9642 SRR5690893_9646 SRR5690893_9647 SRR5690893_9657 SRR5690893_9667 SRR5690893_9668 SRR5690893_9694 SRR5690893_9695 SRR5690893_9707 SRR5690893_9717 SRR5690893_9735 SRR5690893_9745 SRR5690893_9746 SRR5690893_9752 SRR5690893_9754 SRR5690893_9756 SRR5690893_9770 SRR5690893_9802 SRR5690893_9803 SRR5690893_9842 SRR5690893_9862 SRR5690893_9863 SRR5690893_9864 SRR5690893_9880 SRR5690893_9892 SRR5690893_9893 SRR5690893_9897 SRR5690893_9929 SRR5690893_9930 SRR5690893_9958 SRR5690893_9963 SRR5690893_9964 SRR5690893_9966 SRR5690893_9995 SRR5690893_9999 SRR5690893_10012 SRR5690893_10013 SRR5690893_10046 SRR5690893_10053 SRR5690893_10054 SRR5690893_10056 SRR5690893_10064 SRR5690893_10066 SRR5690893_10067 SRR5690893_10083 SRR5690893_10085 SRR5690893_10086 SRR5690893_10095 SRR5690893_10131 SRR5690893_10134 SRR5690893_10174 SRR5690893_10192 SRR5690893_10209 SRR5690893_10210 SRR5690893_10223 SRR5690893_10224 SRR5690893_10253 SRR5690893_10269 SRR5690893_10279 SRR5690893_10280 SRR5690893_10288 SRR5690893_10289 SRR5690893_10317 SRR5690893_10318 SRR5690893_10340 SRR5690893_10341 SRR5690893_10347 SRR5690893_10349 SRR5690893_10376 SRR5690893_10379 SRR5690893_10393 SRR5690893_10400 SRR5690894_55 SRR5690894_56 SRR5690894_57 SRR5690894_87 SRR5690894_243 SRR5690894_244 SRR5690894_245 SRR5690894_249 SRR5690894_294 SRR5690894_320 SRR5690894_321 SRR5690894_536 SRR5690894_676 SRR5690894_881 SRR5690894_912 SRR5690894_913 SRR5690894_970 SRR5690894_971 SRR5690894_974 SRR5690894_977 SRR5690894_979 SRR5690894_1007 SRR5690894_1008 SRR5690894_1173 SRR5690894_1174 SRR5690894_1176 SRR5690894_1221 SRR5690894_1495 SRR5690894_1497 SRR5690894_1498 SRR5690894_1511 SRR5690894_1512 SRR5690894_1513 SRR5690894_1540 SRR5690894_1541 SRR5690894_1617 SRR5690894_1685 SRR5690894_1742 SRR5690894_1777 SRR5690894_1778 SRR5690894_1780 SRR5690894_1830 SRR5690894_1831 SRR5690894_1961 SRR5690894_1962 SRR5690894_2113 SRR5690894_2204 SRR5690894_2205 SRR5690894_2257 SRR5690894_2344 SRR5690894_2446 SRR5690894_2447 SRR5690894_2454 SRR5690894_2481 SRR5690894_2641 SRR5690894_2685 SRR5690894_2788 SRR5690894_2790 SRR5690894_2979 SRR5690894_3014 SRR5690894_3015 SRR5690894_3124 SRR5690894_3481 SRR5690894_3484 SRR5690894_3489 SRR5690894_3862 SRR5690894_3906 SRR5690894_3934 SRR5690894_3964 SRR5690894_4085 SRR5690894_4086 SRR5690894_4087 SRR5690894_4089 SRR5690894_4188 SRR5690894_4189 SRR5690894_4365 SRR5690894_4366 SRR5690894_4478 SRR5690894_4479 SRR5690894_4480 SRR5690894_4481 SRR5690894_4561 SRR5690894_4665 SRR5690894_4688 SRR5690894_4690 SRR5690894_4744 SRR5690894_4745 SRR5690894_4918 SRR5690894_5032 SRR5690894_5033 SRR5690894_5104 SRR5690894_5210 SRR5690894_5258 SRR5690894_5270 SRR5690894_5297 SRR5690894_5375 SRR5690894_5425 SRR5690894_5563 SRR5690894_5687 SRR5690894_5688 SRR5690894_5691 SRR5690894_5692 SRR5690894_5693 SRR5690894_5818 SRR5690894_5825 SRR5690894_6033 SRR5690894_6074 SRR5690894_6285 SRR5690894_6287 SRR5690894_6324 SRR5690894_6403 SRR5690894_6406 SRR5690894_6407 SRR5690894_6636 SRR5690894_6987 SRR5690894_6990 SRR5690894_7079 SRR5690894_7080 SRR5690894_7210 SRR5690894_7211 SRR5690894_7373 SRR5690894_7485 SRR5690894_7745 SRR5690894_7956 SRR5690894_7966 SRR5690894_8028 SRR5690894_8161 SRR5690894_8167 SRR5690894_8278 SRR5690894_8295 SRR5690894_8296 SRR5690894_8358 SRR5690894_8359 SRR5690894_8374 SRR5690894_8577 SRR5690894_8578 SRR5690894_8939 SRR5690894_8941 SRR5690894_8967 SRR5690894_9030 SRR5690894_9047 SRR5690894_9054 SRR5690894_9102 SRR5690894_9103 SRR5690894_9104 SRR5690894_9291 SRR5690894_9542 SRR5690894_9543 SRR5690894_9588 SRR5690894_9598 SRR5690894_9599 SRR5690894_9600 SRR5690894_9673 SRR5690894_9747 SRR5690894_9749 SRR5690894_9768 SRR5690894_9769 SRR5690894_9924 SRR5690894_9981 SRR5690894_9983 SRR5690894_10006 SRR5690894_10054 SRR5690894_10056 SRR5690894_10057 SRR5690894_10058 SRR5690894_10166 SRR5690894_10167 SRR5690894_10366 SRR5690894_10497 SRR5690895_28 SRR5690895_144 SRR5690895_176 SRR5690895_198 SRR5690895_272 SRR5690895_277 SRR5690895_470 SRR5690895_510 SRR5690895_558 SRR5690895_562 SRR5690895_642 SRR5690895_662 SRR5690895_885 SRR5690895_905 SRR5690895_906 SRR5690895_910 SRR5690895_911 SRR5690895_968 SRR5690895_1038 SRR5690895_1050 SRR5690895_1051 SRR5690895_1297 SRR5690895_1341 SRR5690895_1562 SRR5690895_1567 SRR5690895_1659 SRR5690895_1660 SRR5690895_1720 SRR5690895_1736 SRR5690895_1737 SRR5690895_1766 SRR5690895_1767 SRR5690895_2003 SRR5690895_2004 SRR5690895_2012 SRR5690895_2014 SRR5690895_2100 SRR5690895_2199 SRR5690895_2351 SRR5690895_2418 SRR5690895_2424 SRR5690895_2483 SRR5690895_2666 SRR5690895_2676 SRR5690895_2689 SRR5690895_2786 SRR5690895_2815 SRR5690895_2832 SRR5690895_2833 SRR5690895_2887 SRR5690895_2889 SRR5690895_2929 SRR5690895_2985 SRR5690895_3040 SRR5690895_3084 SRR5690895_3100 SRR5690895_3140 SRR5690895_3147 SRR5690895_3314 SRR5690895_3315 SRR5690895_3334 SRR5690895_3336 SRR5690895_3409 SRR5690895_3411 SRR5690895_3469 SRR5690895_3532 SRR5690895_3534 SRR5690895_3552 SRR5690895_3607 SRR5690895_3673 SRR5690895_3687 SRR5690895_3690 SRR5690895_3723 SRR5690895_3735 SRR5690895_3784 SRR5690895_3785 SRR5690895_4116 SRR5690895_4119 SRR5690895_4315 SRR5690895_4316 SRR5690895_4369 SRR5690895_4429 SRR5690895_4476 SRR5690895_4482 SRR5690895_4760 SRR5690895_4795 SRR5690895_4869 SRR5690895_4936 SRR5690895_4970 SRR5690895_4998 SRR5690895_5015 SRR5690895_5026 SRR5690895_5029 SRR5690895_5071 SRR5690895_5076 SRR5690895_5078 SRR5690895_5091 SRR5690895_5117 SRR5690895_5119 SRR5690895_5141 SRR5690895_5144 SRR5690895_5237 SRR5690895_5259 SRR5690895_5260 SRR5690895_5292 SRR5690895_5296 SRR5690895_5297 SRR5690895_5385 SRR5690895_5432 SRR5690895_5501 SRR5690895_5502 SRR5690895_5539 SRR5690895_5603 SRR5690895_5725 SRR5690895_5726 SRR5690895_5800 SRR5690895_5801 SRR5690895_5802 SRR5690895_5804 SRR5690895_5854 SRR5690895_5876 SRR5690895_6116 SRR5690895_6268 SRR5690895_6294 SRR5690895_6295 SRR5690895_6322 SRR5690895_6355 SRR5690895_6408 SRR5690895_6409 SRR5690895_6410 SRR5690895_6471 SRR5690895_6472 SRR5690895_6478 SRR5690895_6479 SRR5690895_6541 SRR5690895_6623 SRR5690895_6665 SRR5690895_6684 SRR5690895_6754 SRR5690895_6809 SRR5690895_6858 SRR5690895_6859 SRR5690895_6988 SRR5690895_6991 SRR5690895_6994 SRR5690895_7236 SRR5690895_7344 SRR5690895_7348 SRR5690895_7388 SRR5690895_7392 SRR5690895_7409 SRR5690895_7412 SRR5690895_7435 SRR5690895_7452 SRR5690895_7453 SRR5690895_7458 SRR5690895_7561 SRR5690895_7563 SRR5690895_7635 SRR5690895_8025 SRR5690895_8026 SRR5690895_8027 SRR5690895_8028 SRR5690895_8033 SRR5690895_8176 SRR5690895_8177 SRR5690895_8207 SRR5690895_8208 SRR5690895_8212 SRR5690895_8223 SRR5690895_8269 SRR5690895_8354 SRR5690895_8407 SRR5690895_8432 SRR5690895_8587 SRR5690895_8772 SRR5690895_8774 SRR5690895_8790 SRR5690895_8791 SRR5690895_8802 SRR5690895_8804 SRR5690895_8807 SRR5690895_8820 SRR5690895_8831 SRR5690895_8856 SRR5690895_8858 SRR5690895_8860 SRR5690895_8894 SRR5690895_8964 SRR5690895_9000 SRR5690895_9002 SRR5690895_9037 SRR5690895_9040 SRR5690895_9179 SRR5690895_9254 SRR5690895_9258 SRR5690895_9293 SRR5690895_9325 SRR5690895_9329 SRR5690895_9344 SRR5690895_9345 SRR5690895_9351 SRR5690895_9352 SRR5690895_9408 SRR5690895_9544 SRR5690895_9572 SRR5690895_9575 SRR5690895_9577 SRR5690895_9697 SRR5690895_9698 SRR5690895_9701 SRR5690895_9718 SRR5690895_9731 SRR5690895_9762 SRR5690895_9771 SRR5690895_9807 SRR5690895_9809 SRR5690895_9873 SRR5690895_9938 SRR5690895_9942 SRR5690895_9958 SRR5690895_9989 SRR5690895_9991 SRR5690895_10032 SRR5690895_10160 SRR5690895_10176 SRR5690895_10208 SRR5690895_10245 SRR5690895_10246 SRR5690895_10247 SRR5690895_10286 SRR5690895_10289 SRR5690895_10298 SRR5690895_10346 SRR5690895_10348 SRR5690918_66 SRR5690918_67 SRR5690918_149 SRR5690918_181 SRR5690918_192 SRR5690918_193 SRR5690918_357 SRR5690918_358 SRR5690918_359 SRR5690918_403 SRR5690918_485 SRR5690918_572 SRR5690918_573 SRR5690918_574 SRR5690918_575 SRR5690918_649 SRR5690918_673 SRR5690918_674 SRR5690918_680 SRR5690918_681 SRR5690918_682 SRR5690918_773 SRR5690918_1013 SRR5690918_1014 SRR5690918_1139 SRR5690918_1143 SRR5690918_1314 SRR5690918_1436 SRR5690918_1437 SRR5690918_1466 SRR5690918_1522 SRR5690918_1582 SRR5690918_1584 SRR5690918_1670 SRR5690918_1719 SRR5690918_1814 SRR5690918_1815 SRR5690918_1816 SRR5690918_1918 SRR5690918_2002 SRR5690918_2111 SRR5690918_2192 SRR5690918_2242 SRR5690918_2243 SRR5690918_2265 SRR5690918_2266 SRR5690918_2421 SRR5690918_2422 SRR5690918_2425 SRR5690918_2436 SRR5690918_2513 SRR5690918_2530 SRR5690918_2573 SRR5690918_2825 SRR5690918_2973 SRR5690918_2974 SRR5690918_2978 SRR5690918_3116 SRR5690918_3121 SRR5690918_3136 SRR5690918_3137 SRR5690918_3271 SRR5690918_3272 SRR5690918_3363 SRR5690918_3397 SRR5690918_3398 SRR5690918_3408 SRR5690918_3409 SRR5690918_3478 SRR5690918_3510 SRR5690918_3511 SRR5690918_3542 SRR5690918_3543 SRR5690918_3878 SRR5690918_3891 SRR5690918_3951 SRR5690918_3989 SRR5690918_4124 SRR5690918_4205 SRR5690918_4286 SRR5690918_4287 SRR5690918_4350 SRR5690918_4363 SRR5690918_4365 SRR5690918_4366 SRR5690918_4376 SRR5690918_4471 SRR5690918_4620 SRR5690918_4645 SRR5690918_4727 SRR5690918_4743 SRR5690918_4772 SRR5690918_4870 SRR5690918_4938 SRR5690918_4940 SRR5690918_4998 SRR5690918_4999 SRR5690918_5057 SRR5690918_5096 SRR5690918_5129 SRR5690918_5137 SRR5690918_5138 SRR5690918_5139 SRR5690918_5164 SRR5690918_5200 SRR5690918_5224 SRR5690918_5305 SRR5690918_5306 SRR5690918_5307 SRR5690918_5316 SRR5690918_5318 SRR5690918_5337 SRR5690918_5370 SRR5690918_5371 SRR5690918_5386 SRR5690918_5390 SRR5690918_5563 SRR5690918_5580 SRR5690918_5653 SRR5690918_5655 SRR5690918_5656 SRR5690918_5692 SRR5690918_5695 SRR5690918_5697 SRR5690918_5735 SRR5690918_5736 SRR5690918_5742 SRR5690918_5777 SRR5690918_5800 SRR5690918_5966 SRR5690918_5983 SRR5690918_5987 SRR5690918_6000 SRR5690918_6036 SRR5690918_6037 SRR5690918_6059 SRR5690918_6060 SRR5690918_6061 SRR5690918_6077 SRR5690918_6079 SRR5690918_6080 SRR5690918_6133 SRR5690918_6162 SRR5690918_6210 SRR5690918_6347 SRR5690918_6349 SRR5690918_6451 SRR5690918_6488 SRR5690918_6490 SRR5690918_6540 SRR5690918_6542 SRR5690918_6595 SRR5690918_6659 SRR5690918_6683 SRR5690918_6867 SRR5690918_6915 SRR5690918_6964 SRR5690918_6982 SRR5690918_6983 SRR5690918_7019 SRR5690918_7030 SRR5690918_7238 SRR5690918_7239 SRR5690918_7321 SRR5690918_7403 SRR5690918_7624 SRR5690918_7625 SRR5690918_7712 SRR5690918_7747 SRR5690918_7906 SRR5690918_7908 SRR5690918_7964 SRR5690918_7965 SRR5690918_7966 SRR5690918_8023 SRR5690918_8058 SRR5690918_8068 SRR5690918_8069 SRR5690918_8135 SRR5690918_8137 SRR5690918_8178 SRR5690918_8406 SRR5690918_8469 SRR5690918_8470 SRR5690918_8549 SRR5690918_8551 SRR5690918_8622 SRR5690918_8699 SRR5690918_8701 SRR5690918_8714 SRR5690918_8728 SRR5690918_8729 SRR5690918_8763 SRR5690918_8764 SRR5690918_8767 SRR5690918_8785 SRR5690918_8980 SRR5690918_8982 SRR5690918_9303 SRR5690918_9304 SRR5690918_9323 SRR5690918_9324 SRR5690918_9335 SRR5690918_9336 SRR5690918_9561 SRR5690918_9562 SRR5690918_9621 SRR5690918_9622 SRR5690918_9626 SRR5690918_9722 SRR5690918_9725 SRR5690918_9726 SRR5690918_9743 SRR5690918_9744 SRR5690918_9842 SRR5690918_9997 SRR5690918_9998 SRR5690918_9999 SRR5690918_10000 SRR5690918_10025 SRR5690918_10325 SRR5690918_10326 SRR5690918_10362 SRR5690918_10363 SRR5690918_10364 SRR5690918_10383 SRR5690918_10449 SRR5690918_10450 SRR5690918_10500 SRR5690918_10501 SRR5690919_7766 SRR5690930_2 SRR5690930_56 SRR5690930_74 SRR5690930_75 SRR5690930_157 SRR5690930_213 SRR5690930_215 SRR5690930_237 SRR5690930_254 SRR5690930_256 SRR5690930_257 SRR5690930_272 SRR5690930_281 SRR5690930_313 SRR5690930_314 SRR5690930_316 SRR5690930_328 SRR5690930_329 SRR5690930_332 SRR5690930_357 SRR5690930_366 SRR5690930_367 SRR5690930_479 SRR5690930_495 SRR5690930_498 SRR5690930_510 SRR5690930_512 SRR5690930_515 SRR5690930_640 SRR5690930_661 SRR5690930_690 SRR5690930_705 SRR5690930_719 SRR5690930_720 SRR5690930_783 SRR5690930_784 SRR5690930_794 SRR5690930_796 SRR5690930_812 SRR5690930_824 SRR5690930_825 SRR5690930_827 SRR5690930_829 SRR5690930_849 SRR5690930_850 SRR5690930_851 SRR5690930_852 SRR5690930_853 SRR5690930_989 SRR5690930_991 SRR5690930_1001 SRR5690930_1003 SRR5690930_1036 SRR5690930_1037 SRR5690930_1039 SRR5690930_1040 SRR5690930_1084 SRR5690930_1092 SRR5690930_1107 SRR5690930_1119 SRR5690930_1150 SRR5690930_1154 SRR5690930_1156 SRR5690930_1181 SRR5690930_1185 SRR5690930_1208 SRR5690930_1212 SRR5690930_1234 SRR5690930_1273 SRR5690930_1274 SRR5690930_1307 SRR5690930_1411 SRR5690930_1412 SRR5690930_1415 SRR5690930_1416 SRR5690930_1418 SRR5690930_1447 SRR5690930_1448 SRR5690930_1451 SRR5690930_1464 SRR5690930_1465 SRR5690930_1475 SRR5690930_1485 SRR5690930_1494 SRR5690930_1523 SRR5690930_1525 SRR5690930_1526 SRR5690930_1598 SRR5690930_1621 SRR5690930_1780 SRR5690930_1781 SRR5690930_1827 SRR5690930_1879 SRR5690930_1880 SRR5690930_1881 SRR5690930_1901 SRR5690930_1910 SRR5690930_1943 SRR5690930_1944 SRR5690930_1997 SRR5690930_2015 SRR5690930_2016 SRR5690930_2054 SRR5690930_2065 SRR5690930_2108 SRR5690930_2110 SRR5690930_2144 SRR5690930_2149 SRR5690930_2194 SRR5690930_2196 SRR5690930_2197 SRR5690930_2230 SRR5690930_2231 SRR5690930_2232 SRR5690930_2234 SRR5690930_2250 SRR5690930_2299 SRR5690930_2314 SRR5690930_2325 SRR5690930_2327 SRR5690930_2365 SRR5690930_2366 SRR5690930_2406 SRR5690930_2410 SRR5690930_2412 SRR5690930_2488 SRR5690930_2533 SRR5690930_2566 SRR5690930_2568 SRR5690930_2598 SRR5690930_2600 SRR5690930_2608 SRR5690930_2629 SRR5690930_2649 SRR5690930_2651 SRR5690930_2682 SRR5690930_2683 SRR5690930_2685 SRR5690930_2697 SRR5690930_2701 SRR5690930_2735 SRR5690930_2737 SRR5690930_2738 SRR5690930_2771 SRR5690930_2773 SRR5690930_2787 SRR5690930_2796 SRR5690930_2878 SRR5690930_2882 SRR5690930_2924 SRR5690930_2932 SRR5690930_2961 SRR5690930_3019 SRR5690930_3031 SRR5690930_3060 SRR5690930_3061 SRR5690930_3089 SRR5690930_3091 SRR5690930_3095 SRR5690930_3097 SRR5690930_3118 SRR5690930_3124 SRR5690930_3159 SRR5690930_3222 SRR5690930_3223 SRR5690930_3224 SRR5690930_3294 SRR5690930_3323 SRR5690930_3327 SRR5690930_3370 SRR5690930_3372 SRR5690930_3373 SRR5690930_3386 SRR5690930_3409 SRR5690930_3414 SRR5690930_3415 SRR5690930_3443 SRR5690930_3453 SRR5690930_3456 SRR5690930_3520 SRR5690930_3522 SRR5690930_3523 SRR5690930_3630 SRR5690930_3646 SRR5690930_3656 SRR5690930_3673 SRR5690930_3676 SRR5690930_3728 SRR5690930_3729 SRR5690930_3731 SRR5690930_3766 SRR5690930_3768 SRR5690930_3836 SRR5690930_3851 SRR5690930_3852 SRR5690930_3853 SRR5690930_3854 SRR5690930_3912 SRR5690930_3944 SRR5690930_3949 SRR5690930_3959 SRR5690930_3960 SRR5690930_4005 SRR5690930_4009 SRR5690930_4041 SRR5690930_4043 SRR5690930_4050 SRR5690930_4056 SRR5690930_4061 SRR5690930_4078 SRR5690930_4101 SRR5690930_4104 SRR5690930_4106 SRR5690930_4107 SRR5690930_4113 SRR5690930_4120 SRR5690930_4122 SRR5690930_4125 SRR5690930_4135 SRR5690930_4169 SRR5690930_4171 SRR5690930_4172 SRR5690930_4211 SRR5690930_4217 SRR5690930_4229 SRR5690930_4234 SRR5690930_4356 SRR5690930_4410 SRR5690930_4411 SRR5690930_4419 SRR5690930_4431 SRR5690930_4482 SRR5690930_4489 SRR5690930_4490 SRR5690930_4493 SRR5690930_4497 SRR5690930_4498 SRR5690930_4500 SRR5690930_4520 SRR5690930_4533 SRR5690930_4534 SRR5690930_4575 SRR5690930_4577 SRR5690930_4587 SRR5690930_4609 SRR5690930_4610 SRR5690930_4614 SRR5690930_4620 SRR5690930_4694 SRR5690930_4696 SRR5690930_4743 SRR5690930_4744 SRR5690930_4757 SRR5690930_4759 SRR5690930_4760 SRR5690930_4785 SRR5690930_4786 SRR5690930_4791 SRR5690930_4798 SRR5690930_4821 SRR5690930_4906 SRR5690930_5036 SRR5690930_5037 SRR5690930_5114 SRR5690930_5120 SRR5690930_5128 SRR5690930_5139 SRR5690930_5182 SRR5690930_5183 SRR5690930_5184 SRR5690930_5185 SRR5690930_5188 SRR5690930_5222 SRR5690930_5243 SRR5690930_5255 SRR5690930_5258 SRR5690930_5259 SRR5690930_5289 SRR5690930_5293 SRR5690930_5324 SRR5690930_5358 SRR5690930_5371 SRR5690930_5406 SRR5690930_5417 SRR5690930_5418 SRR5690930_5420 SRR5690930_5425 SRR5690930_5434 SRR5690930_5436 SRR5690930_5437 SRR5690930_5438 SRR5690930_5439 SRR5690930_5477 SRR5690930_5479 SRR5690930_5571 SRR5690930_5588 SRR5690930_5660 SRR5690930_5667 SRR5690930_5784 SRR5690930_5785 SRR5690930_5793 SRR5690930_5806 SRR5690930_5851 SRR5690930_5868 SRR5690930_5869 SRR5690930_5873 SRR5690930_5875 SRR5690930_5887 SRR5690930_5943 SRR5690930_5958 SRR5690930_5959 SRR5690930_5964 SRR5690930_5982 SRR5690930_6050 SRR5690930_6091 SRR5690930_6094 SRR5690930_6120 SRR5690930_6147 SRR5690930_6175 SRR5690930_6227 SRR5690930_6228 SRR5690930_6295 SRR5690930_6296 SRR5690930_6297 SRR5690930_6346 SRR5690930_6347 SRR5690930_6348 SRR5690930_6350 SRR5690930_6355 SRR5690930_6366 SRR5690930_6428 SRR5690930_6461 SRR5690930_6467 SRR5690930_6469 SRR5690930_6534 SRR5690930_6637 SRR5690930_6638 SRR5690930_6688 SRR5690930_6697 SRR5690930_6763 SRR5690930_6781 SRR5690930_6811 SRR5690930_6830 SRR5690930_6871 SRR5690930_6872 SRR5690930_6925 SRR5690930_6939 SRR5690930_6940 SRR5690930_6957 SRR5690930_7036 SRR5690930_7037 SRR5690930_7047 SRR5690930_7050 SRR5690930_7059 SRR5690930_7060 SRR5690930_7061 SRR5690930_7062 SRR5690930_7071 SRR5690930_7087 SRR5690930_7155 SRR5690930_7156 SRR5690930_7187 SRR5690930_7189 SRR5690930_7191 SRR5690930_7215 SRR5690930_7217 SRR5690930_7269 SRR5690930_7274 SRR5690930_7275 SRR5690930_7322 SRR5690930_7348 SRR5690930_7350 SRR5690930_7380 SRR5690930_7391 SRR5690930_7392 SRR5690930_7394 SRR5690930_7396 SRR5690930_7417 SRR5690930_7439 SRR5690930_7443 SRR5690930_7445 SRR5690930_7471 SRR5690930_7567 SRR5690930_7571 SRR5690930_7574 SRR5690930_7586 SRR5690930_7588 SRR5690930_7589 SRR5690930_7666 SRR5690930_7669 SRR5690930_7671 SRR5690930_7686 SRR5690930_7693 SRR5690930_7695 SRR5690930_7736 SRR5690930_7772 SRR5690930_7878 SRR5690930_7896 SRR5690930_7935 SRR5690930_7967 SRR5690930_8010 SRR5690930_8011 SRR5690930_8017 SRR5690930_8020 SRR5690930_8045 SRR5690930_8119 SRR5690930_8144 SRR5690930_8145 SRR5690930_8146 SRR5690930_8147 SRR5690930_8165 SRR5690930_8166 SRR5690930_8168 SRR5690930_8169 SRR5690930_8200 SRR5690930_8207 SRR5690930_8293 SRR5690930_8305 SRR5690930_8310 SRR5690930_8325 SRR5690930_8336 SRR5690930_8338 SRR5690930_8339 SRR5690930_8349 SRR5690930_8438 SRR5690930_8459 SRR5690930_8473 SRR5690930_8484 SRR5690930_8485 SRR5690930_8552 SRR5690930_8575 SRR5690930_8623 SRR5690930_8667 SRR5690930_8708 SRR5690930_8725 SRR5690930_8726 SRR5690930_8727 SRR5690930_8762 SRR5690930_8763 SRR5690930_8764 SRR5690930_8813 SRR5690930_8856 SRR5690930_8858 SRR5690930_8861 SRR5690930_8973 SRR5690930_8975 SRR5690930_8978 SRR5690930_8981 SRR5690930_8989 SRR5690930_8999 SRR5690930_9040 SRR5690930_9086 SRR5690930_9108 SRR5690930_9109 SRR5690930_9110 SRR5690930_9125 SRR5690930_9126 SRR5690930_9162 SRR5690930_9163 SRR5690930_9166 SRR5690930_9179 SRR5690930_9209 SRR5690930_9214 SRR5690930_9230 SRR5690930_9232 SRR5690930_9237 SRR5690930_9341 SRR5690930_9388 SRR5690930_9423 SRR5690930_9426 SRR5690930_9464 SRR5690930_9474 SRR5690930_9489 SRR5690930_9503 SRR5690930_9514 SRR5690930_9521 SRR5690930_9522 SRR5690930_9534 SRR5690930_9535 SRR5690930_9549 SRR5690930_9550 SRR5690930_9570 SRR5690930_9573 SRR5690930_9592 SRR5690930_9594 SRR5690930_9638 SRR5690930_9639 SRR5690930_9657 SRR5690930_9665 SRR5690930_9666 SRR5690930_9671 SRR5690930_9787 SRR5690930_9788 SRR5690930_9815 SRR5690930_9816 SRR5690930_9955 SRR5690930_9972 SRR5690930_9978 SRR5690930_9996 SRR5690930_9999 SRR5690930_10065 SRR5690930_10067 SRR5690930_10093 SRR5690930_10097 SRR5690930_10098 SRR5690930_10099 SRR5690930_10137 SRR5690930_10155 SRR5690930_10194 SRR5690930_10195 SRR5690930_10212 SRR5690932_105 SRR5690932_214 SRR5690932_216 SRR5690932_217 SRR5690932_218 SRR5690932_237 SRR5690932_238 SRR5690932_239 SRR5690932_281 SRR5690932_466 SRR5690932_467 SRR5690932_468 SRR5690932_553 SRR5690932_630 SRR5690932_715 SRR5690932_765 SRR5690932_766 SRR5690932_831 SRR5690932_887 SRR5690932_888 SRR5690932_896 SRR5690932_928 SRR5690932_929 SRR5690932_1046 SRR5690932_1047 SRR5690932_1048 SRR5690932_1049 SRR5690932_1107 SRR5690932_1150 SRR5690932_1190 SRR5690932_1199 SRR5690932_1200 SRR5690932_1267 SRR5690932_1315 SRR5690932_1355 SRR5690932_1391 SRR5690932_1654 SRR5690932_1655 SRR5690932_1678 SRR5690932_1679 SRR5690932_1680 SRR5690932_1746 SRR5690932_1848 SRR5690932_1849 SRR5690932_1901 SRR5690932_1903 SRR5690932_1942 SRR5690932_1955 SRR5690932_2178 SRR5690932_2202 SRR5690932_2362 SRR5690932_2363 SRR5690932_2373 SRR5690932_2405 SRR5690932_2410 SRR5690932_2411 SRR5690932_2413 SRR5690932_2414 SRR5690932_2433 SRR5690932_2434 SRR5690932_2436 SRR5690932_2437 SRR5690932_2614 SRR5690932_2620 SRR5690932_2621 SRR5690932_2622 SRR5690932_2705 SRR5690932_2749 SRR5690932_2751 SRR5690932_2788 SRR5690932_2856 SRR5690932_2907 SRR5690932_2909 SRR5690932_2961 SRR5690932_2963 SRR5690932_3106 SRR5690932_3312 SRR5690932_3313 SRR5690932_3328 SRR5690932_3402 SRR5690932_3447 SRR5690932_3448 SRR5690932_3451 SRR5690932_3459 SRR5690932_3460 SRR5690932_3563 SRR5690932_3564 SRR5690932_3718 SRR5690932_3793 SRR5690932_3873 SRR5690932_3927 SRR5690932_3991 SRR5690932_4173 SRR5690932_4186 SRR5690932_4187 SRR5690932_4228 SRR5690932_4240 SRR5690932_4246 SRR5690932_4383 SRR5690932_4420 SRR5690932_4421 SRR5690932_4490 SRR5690932_4491 SRR5690932_4492 SRR5690932_4496 SRR5690932_4511 SRR5690932_4514 SRR5690932_4516 SRR5690932_4621 SRR5690932_4622 SRR5690932_4668 SRR5690932_4685 SRR5690932_4879 SRR5690932_4920 SRR5690932_4921 SRR5690932_4938 SRR5690932_4939 SRR5690932_4952 SRR5690932_4954 SRR5690932_4997 SRR5690932_4998 SRR5690932_5125 SRR5690932_5171 SRR5690932_5172 SRR5690932_5265 SRR5690932_5297 SRR5690932_5298 SRR5690932_5332 SRR5690932_5333 SRR5690932_5359 SRR5690932_5361 SRR5690932_5503 SRR5690932_5504 SRR5690932_5514 SRR5690932_5544 SRR5690932_5547 SRR5690932_5565 SRR5690932_5571 SRR5690932_5572 SRR5690932_5575 SRR5690932_5577 SRR5690932_5592 SRR5690932_5593 SRR5690932_5693 SRR5690932_5694 SRR5690932_5700 SRR5690932_5701 SRR5690932_5702 SRR5690932_5751 SRR5690932_5752 SRR5690932_5882 SRR5690932_5883 SRR5690932_6081 SRR5690932_6109 SRR5690932_6113 SRR5690932_6114 SRR5690932_6210 SRR5690932_6442 SRR5690932_6444 SRR5690932_6639 SRR5690932_6642 SRR5690932_6643 SRR5690932_6644 SRR5690932_6671 SRR5690932_6721 SRR5690932_6732 SRR5690932_6734 SRR5690932_6744 SRR5690932_6745 SRR5690932_6784 SRR5690932_7056 SRR5690932_7092 SRR5690932_7129 SRR5690932_7165 SRR5690932_7198 SRR5690932_7273 SRR5690932_7276 SRR5690932_7293 SRR5690932_7294 SRR5690932_7316 SRR5690932_7326 SRR5690932_7457 SRR5690932_7639 SRR5690932_7640 SRR5690932_7641 SRR5690932_7684 SRR5690932_7685 SRR5690932_7686 SRR5690932_7748 SRR5690932_7778 SRR5690932_8058 SRR5690932_8077 SRR5690932_8203 SRR5690932_8204 SRR5690932_8206 SRR5690932_8469 SRR5690932_8471 SRR5690932_8472 SRR5690932_8473 SRR5690932_8475 SRR5690932_8476 SRR5690932_8489 SRR5690932_8490 SRR5690932_8560 SRR5690932_8709 SRR5690932_8970 SRR5690932_8971 SRR5690932_8986 SRR5690932_8987 SRR5690932_8988 SRR5690932_9033 SRR5690932_9034 SRR5690932_9170 SRR5690932_9171 SRR5690932_9241 SRR5690932_9305 SRR5690932_9306 SRR5690932_9307 SRR5690932_9311 SRR5690932_9432 SRR5690932_9551 SRR5690932_9552 SRR5690932_9573 SRR5690932_9574 SRR5690932_9580 SRR5690932_9670 SRR5690932_9686 SRR5690932_9789 SRR5690932_9791 SRR5690932_9865 SRR5690932_9879 SRR5690932_9880 SRR5690932_9881 SRR5690932_9940 SRR5690932_9980 SRR5690932_10008 SRR5690932_10009 SRR5690932_10010 SRR5690932_10021 SRR5690932_10023 SRR5690932_10060 SRR5690932_10202 SRR5690933_130 SRR5690933_131 SRR5690933_395 SRR5690933_396 SRR5690933_717 SRR5690933_718 SRR5690933_761 SRR5690933_819 SRR5690933_897 SRR5690933_1135 SRR5690933_1136 SRR5690933_1223 SRR5690933_1712 SRR5690933_1788 SRR5690933_1789 SRR5690933_2239 SRR5690933_2531 SRR5690933_2784 SRR5690933_2862 SRR5690933_3036 SRR5690933_3208 SRR5690933_3326 SRR5690933_3331 SRR5690933_3504 SRR5690933_3612 SRR5690933_3696 SRR5690933_3755 SRR5690933_3756 SRR5690933_4098 SRR5690933_4154 SRR5690933_4366 SRR5690933_4722 SRR5690933_4723 SRR5690933_5532 SRR5690933_5681 SRR5690933_5682 SRR5690933_5683 SRR5690933_6230 SRR5690933_6231 SRR5690933_6233 SRR5690933_6574 SRR5690933_6579 SRR5690933_6619 SRR5690933_6634 SRR5690933_6636 SRR5690933_6637 SRR5690933_6640 SRR5690933_6708 SRR5690933_6742 SRR5690933_7020 SRR5690933_7091 SRR5690933_7298 SRR5690933_7299 SRR5690933_7326 SRR5690933_7328 SRR5690933_7762 SRR5690933_8338 SRR5690933_8582 SRR5690933_8630 SRR5690933_8686 SRR5690933_8821 SRR5690933_8822 SRR5690933_8841 SRR5690933_9062 SRR5690933_9063 SRR5690933_9452 SRR5690933_9475 SRR5690933_9588 SRR5690935_81 SRR5690935_82 SRR5690935_8792 SRR5690935_8793 SRR5690935_8794 SRR5690935_9896 SRR5690946_68 SRR5690946_124 SRR5690946_125 SRR5690946_165 SRR5690946_166 SRR5690946_179 SRR5690946_180 SRR5690946_183 SRR5690946_191 SRR5690946_445 SRR5690946_446 SRR5690946_463 SRR5690946_507 SRR5690946_536 SRR5690946_564 SRR5690946_594 SRR5690946_596 SRR5690946_597 SRR5690946_599 SRR5690946_601 SRR5690946_602 SRR5690946_741 SRR5690946_751 SRR5690946_759 SRR5690946_779 SRR5690946_878 SRR5690946_923 SRR5690946_926 SRR5690946_952 SRR5690946_975 SRR5690946_1005 SRR5690946_1006 SRR5690946_1007 SRR5690946_1023 SRR5690946_1025 SRR5690946_1086 SRR5690946_1088 SRR5690946_1168 SRR5690946_1169 SRR5690946_1170 SRR5690946_1171 SRR5690946_1233 SRR5690946_1234 SRR5690946_1315 SRR5690946_1427 SRR5690946_1432 SRR5690946_1466 SRR5690946_1467 SRR5690946_1468 SRR5690946_1469 SRR5690946_1562 SRR5690946_1566 SRR5690946_1567 SRR5690946_1801 SRR5690946_1802 SRR5690946_1912 SRR5690946_1978 SRR5690946_1992 SRR5690946_2000 SRR5690946_2001 SRR5690946_2028 SRR5690946_2232 SRR5690946_2235 SRR5690946_2402 SRR5690946_2403 SRR5690946_2487 SRR5690946_2525 SRR5690946_2527 SRR5690946_2529 SRR5690946_2536 SRR5690946_2544 SRR5690946_2545 SRR5690946_2546 SRR5690946_2552 SRR5690946_2566 SRR5690946_2582 SRR5690946_2606 SRR5690946_2632 SRR5690946_2633 SRR5690946_2782 SRR5690946_2783 SRR5690946_2785 SRR5690946_2980 SRR5690946_2982 SRR5690946_2999 SRR5690946_3000 SRR5690946_3064 SRR5690946_3170 SRR5690946_3172 SRR5690946_3194 SRR5690946_3233 SRR5690946_3235 SRR5690946_3449 SRR5690946_3583 SRR5690946_3620 SRR5690946_3666 SRR5690946_3668 SRR5690946_3688 SRR5690946_3722 SRR5690946_3826 SRR5690946_3827 SRR5690946_4060 SRR5690946_4116 SRR5690946_4136 SRR5690946_4158 SRR5690946_4159 SRR5690946_4160 SRR5690946_4163 SRR5690946_4209 SRR5690946_4211 SRR5690946_4212 SRR5690946_4365 SRR5690946_4522 SRR5690946_4524 SRR5690946_4615 SRR5690946_4616 SRR5690946_4638 SRR5690946_4671 SRR5690946_4696 SRR5690946_4697 SRR5690946_4793 SRR5690946_4821 SRR5690946_4856 SRR5690946_4860 SRR5690946_4866 SRR5690946_4868 SRR5690946_4875 SRR5690946_4917 SRR5690946_4948 SRR5690946_4949 SRR5690946_4964 SRR5690946_4967 SRR5690946_4974 SRR5690946_4975 SRR5690946_4997 SRR5690946_4998 SRR5690946_5045 SRR5690946_5047 SRR5690946_5072 SRR5690946_5073 SRR5690946_5221 SRR5690946_5305 SRR5690946_5347 SRR5690946_5350 SRR5690946_5351 SRR5690946_5356 SRR5690946_5622 SRR5690946_5623 SRR5690946_5776 SRR5690946_5953 SRR5690946_6093 SRR5690946_6153 SRR5690946_6191 SRR5690946_6192 SRR5690946_6193 SRR5690946_6212 SRR5690946_6213 SRR5690946_6214 SRR5690946_6220 SRR5690946_6242 SRR5690946_6243 SRR5690946_6244 SRR5690946_6335 SRR5690946_6337 SRR5690946_6348 SRR5690946_6599 SRR5690946_6669 SRR5690946_6670 SRR5690946_6725 SRR5690946_6779 SRR5690946_6780 SRR5690946_6958 SRR5690946_6980 SRR5690946_7111 SRR5690946_7272 SRR5690946_7276 SRR5690946_7295 SRR5690946_7298 SRR5690946_7301 SRR5690946_7302 SRR5690946_7351 SRR5690946_7466 SRR5690946_7535 SRR5690946_7608 SRR5690946_7611 SRR5690946_7626 SRR5690946_7627 SRR5690946_7780 SRR5690946_7793 SRR5690946_8028 SRR5690946_8070 SRR5690946_8099 SRR5690946_8206 SRR5690946_8208 SRR5690946_8267 SRR5690946_8268 SRR5690946_8287 SRR5690946_8364 SRR5690946_8366 SRR5690946_8414 SRR5690946_8417 SRR5690946_8427 SRR5690946_8439 SRR5690946_8471 SRR5690946_8493 SRR5690946_8494 SRR5690946_8505 SRR5690946_8519 SRR5690946_8583 SRR5690946_8629 SRR5690946_8630 SRR5690946_8820 SRR5690946_8968 SRR5690946_8999 SRR5690946_9000 SRR5690946_9219 SRR5690946_9345 SRR5690946_9346 SRR5690946_9522 SRR5690946_9610 SRR5690946_9611 SRR5690946_9612 SRR5690946_9686 SRR5690946_9729 SRR5690946_9731 SRR5690946_9784 SRR5690946_9785 SRR5690946_9950 SRR5690946_9973 SRR5690946_10074 SRR5690946_10075 SRR5690946_10199 SRR5690947_3 SRR5690947_4 SRR5690947_8 SRR5690947_19 SRR5690947_21 SRR5690947_47 SRR5690947_71 SRR5690947_78 SRR5690947_80 SRR5690947_83 SRR5690947_85 SRR5690947_86 SRR5690947_88 SRR5690947_89 SRR5690947_118 SRR5690947_119 SRR5690947_120 SRR5690947_123 SRR5690947_136 SRR5690947_137 SRR5690947_168 SRR5690947_176 SRR5690947_179 SRR5690947_180 SRR5690947_201 SRR5690947_204 SRR5690947_207 SRR5690947_211 SRR5690947_214 SRR5690947_216 SRR5690947_255 SRR5690947_257 SRR5690947_267 SRR5690947_294 SRR5690947_319 SRR5690947_322 SRR5690947_342 SRR5690947_407 SRR5690947_412 SRR5690947_413 SRR5690947_429 SRR5690947_434 SRR5690947_436 SRR5690947_477 SRR5690947_502 SRR5690947_512 SRR5690947_513 SRR5690947_514 SRR5690947_515 SRR5690947_516 SRR5690947_519 SRR5690947_540 SRR5690947_544 SRR5690947_546 SRR5690947_547 SRR5690947_569 SRR5690947_570 SRR5690947_615 SRR5690947_653 SRR5690947_692 SRR5690947_695 SRR5690947_708 SRR5690947_721 SRR5690947_729 SRR5690947_745 SRR5690947_759 SRR5690947_762 SRR5690947_769 SRR5690947_771 SRR5690947_773 SRR5690947_780 SRR5690947_784 SRR5690947_789 SRR5690947_791 SRR5690947_792 SRR5690947_795 SRR5690947_808 SRR5690947_810 SRR5690947_815 SRR5690947_818 SRR5690947_846 SRR5690947_857 SRR5690947_862 SRR5690947_872 SRR5690947_873 SRR5690947_881 SRR5690947_882 SRR5690947_884 SRR5690947_885 SRR5690947_886 SRR5690947_887 SRR5690947_897 SRR5690947_902 SRR5690947_909 SRR5690947_919 SRR5690947_923 SRR5690947_937 SRR5690947_957 SRR5690947_970 SRR5690947_971 SRR5690947_973 SRR5690947_990 SRR5690947_991 SRR5690947_995 SRR5690947_1002 SRR5690947_1020 SRR5690947_1045 SRR5690947_1082 SRR5690947_1091 SRR5690947_1109 SRR5690947_1143 SRR5690947_1144 SRR5690947_1150 SRR5690947_1158 SRR5690947_1180 SRR5690947_1181 SRR5690947_1184 SRR5690947_1189 SRR5690947_1206 SRR5690947_1214 SRR5690947_1219 SRR5690947_1221 SRR5690947_1229 SRR5690947_1235 SRR5690947_1272 SRR5690947_1273 SRR5690947_1274 SRR5690947_1276 SRR5690947_1286 SRR5690947_1287 SRR5690947_1288 SRR5690947_1289 SRR5690947_1300 SRR5690947_1313 SRR5690947_1315 SRR5690947_1317 SRR5690947_1329 SRR5690947_1330 SRR5690947_1336 SRR5690947_1338 SRR5690947_1339 SRR5690947_1340 SRR5690947_1341 SRR5690947_1346 SRR5690947_1349 SRR5690947_1357 SRR5690947_1377 SRR5690947_1379 SRR5690947_1397 SRR5690947_1409 SRR5690947_1411 SRR5690947_1414 SRR5690947_1417 SRR5690947_1421 SRR5690947_1429 SRR5690947_1449 SRR5690947_1451 SRR5690947_1458 SRR5690947_1465 SRR5690947_1471 SRR5690947_1473 SRR5690947_1484 SRR5690947_1486 SRR5690947_1494 SRR5690947_1498 SRR5690947_1500 SRR5690947_1505 SRR5690947_1511 SRR5690947_1520 SRR5690947_1522 SRR5690947_1523 SRR5690947_1525 SRR5690947_1547 SRR5690947_1548 SRR5690947_1549 SRR5690947_1550 SRR5690947_1561 SRR5690947_1562 SRR5690947_1571 SRR5690947_1573 SRR5690947_1596 SRR5690947_1597 SRR5690947_1598 SRR5690947_1599 SRR5690947_1601 SRR5690947_1612 SRR5690947_1613 SRR5690947_1624 SRR5690947_1625 SRR5690947_1637 SRR5690947_1638 SRR5690947_1658 SRR5690947_1662 SRR5690947_1676 SRR5690947_1686 SRR5690947_1695 SRR5690947_1698 SRR5690947_1703 SRR5690947_1706 SRR5690947_1711 SRR5690947_1712 SRR5690947_1743 SRR5690947_1747 SRR5690947_1773 SRR5690947_1774 SRR5690947_1788 SRR5690947_1789 SRR5690947_1793 SRR5690947_1813 SRR5690947_1814 SRR5690947_1816 SRR5690947_1817 SRR5690947_1826 SRR5690947_1832 SRR5690947_1844 SRR5690947_1845 SRR5690947_1853 SRR5690947_1855 SRR5690947_1856 SRR5690947_1857 SRR5690947_1860 SRR5690947_1878 SRR5690947_1900 SRR5690947_1915 SRR5690947_1918 SRR5690947_1923 SRR5690947_1930 SRR5690947_1937 SRR5690947_1950 SRR5690947_1952 SRR5690947_1954 SRR5690947_1958 SRR5690947_1960 SRR5690947_1965 SRR5690947_1972 SRR5690947_1973 SRR5690947_1985 SRR5690947_1989 SRR5690947_1990 SRR5690947_2003 SRR5690947_2029 SRR5690947_2051 SRR5690947_2053 SRR5690947_2083 SRR5690947_2084 SRR5690947_2097 SRR5690947_2101 SRR5690947_2103 SRR5690947_2135 SRR5690947_2148 SRR5690947_2150 SRR5690947_2168 SRR5690947_2176 SRR5690947_2187 SRR5690947_2195 SRR5690947_2198 SRR5690947_2202 SRR5690947_2203 SRR5690947_2219 SRR5690947_2260 SRR5690947_2261 SRR5690947_2262 SRR5690947_2270 SRR5690947_2277 SRR5690947_2340 SRR5690947_2341 SRR5690947_2351 SRR5690947_2356 SRR5690947_2361 SRR5690947_2418 SRR5690947_2419 SRR5690947_2426 SRR5690947_2429 SRR5690947_2451 SRR5690947_2467 SRR5690947_2474 SRR5690947_2479 SRR5690947_2480 SRR5690947_2494 SRR5690947_2497 SRR5690947_2500 SRR5690947_2509 SRR5690947_2572 SRR5690947_2575 SRR5690947_2580 SRR5690947_2603 SRR5690947_2615 SRR5690947_2616 SRR5690947_2617 SRR5690947_2623 SRR5690947_2633 SRR5690947_2634 SRR5690947_2637 SRR5690947_2640 SRR5690947_2643 SRR5690947_2651 SRR5690947_2652 SRR5690947_2654 SRR5690947_2664 SRR5690947_2673 SRR5690947_2695 SRR5690947_2696 SRR5690947_2703 SRR5690947_2706 SRR5690947_2714 SRR5690947_2717 SRR5690947_2722 SRR5690947_2727 SRR5690947_2735 SRR5690947_2740 SRR5690947_2741 SRR5690947_2744 SRR5690947_2749 SRR5690947_2760 SRR5690947_2762 SRR5690947_2763 SRR5690947_2765 SRR5690947_2767 SRR5690947_2768 SRR5690947_2770 SRR5690947_2785 SRR5690947_2787 SRR5690947_2792 SRR5690947_2794 SRR5690947_2796 SRR5690947_2835 SRR5690947_2847 SRR5690947_2848 SRR5690947_2858 SRR5690947_2880 SRR5690947_2883 SRR5690947_2889 SRR5690947_2890 SRR5690947_2892 SRR5690947_2903 SRR5690947_2906 SRR5690947_2944 SRR5690947_2945 SRR5690947_2947 SRR5690947_2955 SRR5690947_2970 SRR5690947_2995 SRR5690947_2996 SRR5690947_3001 SRR5690947_3004 SRR5690947_3010 SRR5690947_3013 SRR5690947_3029 SRR5690947_3031 SRR5690947_3033 SRR5690947_3034 SRR5690947_3036 SRR5690947_3038 SRR5690947_3039 SRR5690947_3049 SRR5690947_3051 SRR5690947_3111 SRR5690947_3114 SRR5690947_3115 SRR5690947_3118 SRR5690947_3135 SRR5690947_3138 SRR5690947_3155 SRR5690947_3188 SRR5690947_3203 SRR5690947_3212 SRR5690947_3213 SRR5690947_3222 SRR5690947_3223 SRR5690947_3235 SRR5690947_3254 SRR5690947_3255 SRR5690947_3256 SRR5690947_3259 SRR5690947_3266 SRR5690947_3308 SRR5690947_3312 SRR5690947_3320 SRR5690947_3321 SRR5690947_3343 SRR5690947_3344 SRR5690947_3349 SRR5690947_3361 SRR5690947_3362 SRR5690947_3370 SRR5690947_3374 SRR5690947_3382 SRR5690947_3384 SRR5690947_3385 SRR5690947_3386 SRR5690947_3387 SRR5690947_3398 SRR5690947_3440 SRR5690947_3442 SRR5690947_3447 SRR5690947_3454 SRR5690947_3457 SRR5690947_3461 SRR5690947_3462 SRR5690947_3463 SRR5690947_3476 SRR5690947_3481 SRR5690947_3497 SRR5690947_3513 SRR5690947_3515 SRR5690947_3516 SRR5690947_3529 SRR5690947_3534 SRR5690947_3536 SRR5690947_3537 SRR5690947_3539 SRR5690947_3540 SRR5690947_3542 SRR5690947_3547 SRR5690947_3549 SRR5690947_3553 SRR5690947_3554 SRR5690947_3564 SRR5690947_3566 SRR5690947_3570 SRR5690947_3574 SRR5690947_3576 SRR5690947_3582 SRR5690947_3620 SRR5690947_3643 SRR5690947_3644 SRR5690947_3664 SRR5690947_3666 SRR5690947_3667 SRR5690947_3669 SRR5690947_3731 SRR5690947_3732 SRR5690947_3736 SRR5690947_3753 SRR5690947_3764 SRR5690947_3767 SRR5690947_3777 SRR5690947_3778 SRR5690947_3779 SRR5690947_3780 SRR5690947_3783 SRR5690947_3795 SRR5690947_3797 SRR5690947_3815 SRR5690947_3824 SRR5690947_3830 SRR5690947_3834 SRR5690947_3842 SRR5690947_3844 SRR5690947_3854 SRR5690947_3855 SRR5690947_3857 SRR5690947_3888 SRR5690947_3889 SRR5690947_3916 SRR5690947_3917 SRR5690947_3918 SRR5690947_3920 SRR5690947_3922 SRR5690947_3924 SRR5690947_3941 SRR5690947_3943 SRR5690947_3957 SRR5690947_3964 SRR5690947_3965 SRR5690947_3966 SRR5690947_3967 SRR5690947_3970 SRR5690947_3985 SRR5690947_4000 SRR5690947_4027 SRR5690947_4049 SRR5690947_4061 SRR5690947_4062 SRR5690947_4068 SRR5690947_4069 SRR5690947_4082 SRR5690947_4087 SRR5690947_4111 SRR5690947_4112 SRR5690947_4113 SRR5690947_4114 SRR5690947_4124 SRR5690947_4134 SRR5690947_4145 SRR5690947_4149 SRR5690947_4154 SRR5690947_4158 SRR5690947_4161 SRR5690947_4170 SRR5690947_4188 SRR5690947_4189 SRR5690947_4191 SRR5690947_4193 SRR5690947_4198 SRR5690947_4199 SRR5690947_4207 SRR5690947_4224 SRR5690947_4235 SRR5690947_4236 SRR5690947_4250 SRR5690947_4252 SRR5690947_4254 SRR5690947_4256 SRR5690947_4260 SRR5690947_4263 SRR5690947_4264 SRR5690947_4299 SRR5690947_4300 SRR5690947_4305 SRR5690947_4332 SRR5690947_4334 SRR5690947_4348 SRR5690947_4349 SRR5690947_4350 SRR5690947_4357 SRR5690947_4377 SRR5690947_4380 SRR5690947_4392 SRR5690947_4400 SRR5690947_4401 SRR5690947_4402 SRR5690947_4403 SRR5690947_4406 SRR5690947_4407 SRR5690947_4413 SRR5690947_4414 SRR5690947_4417 SRR5690947_4440 SRR5690947_4441 SRR5690947_4444 SRR5690947_4456 SRR5690947_4477 SRR5690947_4481 SRR5690947_4482 SRR5690947_4484 SRR5690947_4487 SRR5690947_4488 SRR5690947_4492 SRR5690947_4500 SRR5690947_4508 SRR5690947_4510 SRR5690947_4511 SRR5690947_4512 SRR5690947_4513 SRR5690947_4517 SRR5690947_4533 SRR5690947_4534 SRR5690947_4553 SRR5690947_4561 SRR5690947_4573 SRR5690947_4588 SRR5690947_4592 SRR5690947_4615 SRR5690947_4616 SRR5690947_4618 SRR5690947_4632 SRR5690947_4633 SRR5690947_4653 SRR5690947_4686 SRR5690947_4691 SRR5690947_4692 SRR5690947_4694 SRR5690947_4697 SRR5690947_4698 SRR5690947_4701 SRR5690947_4707 SRR5690947_4712 SRR5690947_4730 SRR5690947_4732 SRR5690947_4743 SRR5690947_4745 SRR5690947_4746 SRR5690947_4747 SRR5690947_4776 SRR5690947_4777 SRR5690947_4778 SRR5690947_4781 SRR5690947_4783 SRR5690947_4794 SRR5690947_4803 SRR5690947_4804 SRR5690947_4812 SRR5690947_4816 SRR5690947_4841 SRR5690947_4843 SRR5690947_4844 SRR5690947_4857 SRR5690947_4859 SRR5690947_4860 SRR5690947_4864 SRR5690947_4866 SRR5690947_4877 SRR5690947_4903 SRR5690947_4907 SRR5690947_4913 SRR5690947_4914 SRR5690947_4917 SRR5690947_4940 SRR5690947_4942 SRR5690947_4945 SRR5690947_4946 SRR5690947_4959 SRR5690947_4982 SRR5690947_4983 SRR5690947_4984 SRR5690947_4995 SRR5690947_5017 SRR5690947_5018 SRR5690947_5019 SRR5690947_5022 SRR5690947_5036 SRR5690947_5039 SRR5690947_5040 SRR5690947_5046 SRR5690947_5047 SRR5690947_5052 SRR5690947_5054 SRR5690947_5064 SRR5690947_5066 SRR5690947_5069 SRR5690947_5096 SRR5690947_5098 SRR5690947_5103 SRR5690947_5105 SRR5690947_5106 SRR5690947_5127 SRR5690947_5131 SRR5690947_5155 SRR5690947_5156 SRR5690947_5195 SRR5690947_5196 SRR5690947_5203 SRR5690947_5205 SRR5690947_5207 SRR5690947_5208 SRR5690947_5228 SRR5690947_5229 SRR5690947_5230 SRR5690947_5235 SRR5690947_5236 SRR5690947_5247 SRR5690947_5254 SRR5690947_5265 SRR5690947_5271 SRR5690947_5281 SRR5690947_5290 SRR5690947_5295 SRR5690947_5301 SRR5690947_5303 SRR5690947_5305 SRR5690947_5313 SRR5690947_5314 SRR5690947_5334 SRR5690947_5335 SRR5690947_5346 SRR5690947_5347 SRR5690947_5348 SRR5690947_5354 SRR5690947_5358 SRR5690947_5359 SRR5690947_5391 SRR5690947_5395 SRR5690947_5400 SRR5690947_5401 SRR5690947_5415 SRR5690947_5419 SRR5690947_5432 SRR5690947_5434 SRR5690947_5435 SRR5690947_5437 SRR5690947_5438 SRR5690947_5440 SRR5690947_5441 SRR5690947_5442 SRR5690947_5445 SRR5690947_5465 SRR5690947_5472 SRR5690947_5474 SRR5690947_5476 SRR5690947_5511 SRR5690947_5513 SRR5690947_5514 SRR5690947_5517 SRR5690947_5541 SRR5690947_5544 SRR5690947_5547 SRR5690947_5550 SRR5690947_5570 SRR5690947_5575 SRR5690947_5580 SRR5690947_5586 SRR5690947_5634 SRR5690947_5641 SRR5690947_5655 SRR5690947_5685 SRR5690947_5687 SRR5690947_5688 SRR5690947_5689 SRR5690947_5690 SRR5690947_5691 SRR5690947_5705 SRR5690947_5707 SRR5690947_5709 SRR5690947_5718 SRR5690947_5722 SRR5690947_5723 SRR5690947_5736 SRR5690947_5752 SRR5690947_5753 SRR5690947_5770 SRR5690947_5785 SRR5690947_5787 SRR5690947_5791 SRR5690947_5817 SRR5690947_5818 SRR5690947_5821 SRR5690947_5823 SRR5690947_5824 SRR5690947_5828 SRR5690947_5830 SRR5690947_5832 SRR5690947_5833 SRR5690947_5839 SRR5690947_5859 SRR5690947_5889 SRR5690947_5890 SRR5690947_5896 SRR5690947_5922 SRR5690947_5947 SRR5690947_5950 SRR5690947_5952 SRR5690947_5961 SRR5690947_5963 SRR5690947_5964 SRR5690947_5966 SRR5690947_5967 SRR5690947_5969 SRR5690947_5996 SRR5690947_6010 SRR5690947_6025 SRR5690947_6053 SRR5690947_6069 SRR5690947_6072 SRR5690947_6077 SRR5690947_6115 SRR5690947_6117 SRR5690947_6118 SRR5690947_6120 SRR5690947_6128 SRR5690947_6131 SRR5690947_6163 SRR5690947_6167 SRR5690947_6168 SRR5690947_6174 SRR5690947_6188 SRR5690947_6189 SRR5690947_6214 SRR5690947_6216 SRR5690947_6217 SRR5690947_6245 SRR5690947_6258 SRR5690947_6259 SRR5690947_6267 SRR5690947_6268 SRR5690947_6274 SRR5690947_6276 SRR5690947_6278 SRR5690947_6294 SRR5690947_6300 SRR5690947_6301 SRR5690947_6303 SRR5690947_6318 SRR5690947_6320 SRR5690947_6332 SRR5690947_6333 SRR5690947_6397 SRR5690947_6408 SRR5690947_6409 SRR5690947_6418 SRR5690947_6469 SRR5690947_6470 SRR5690947_6471 SRR5690947_6492 SRR5690947_6493 SRR5690947_6496 SRR5690947_6504 SRR5690947_6506 SRR5690947_6520 SRR5690947_6529 SRR5690947_6534 SRR5690947_6543 SRR5690947_6550 SRR5690947_6551 SRR5690947_6565 SRR5690947_6566 SRR5690947_6571 SRR5690947_6574 SRR5690947_6603 SRR5690947_6610 SRR5690947_6627 SRR5690947_6638 SRR5690947_6645 SRR5690947_6663 SRR5690947_6666 SRR5690947_6669 SRR5690947_6671 SRR5690947_6691 SRR5690947_6692 SRR5690947_6702 SRR5690947_6705 SRR5690947_6718 SRR5690947_6733 SRR5690947_6734 SRR5690947_6782 SRR5690947_6789 SRR5690947_6826 SRR5690947_6857 SRR5690947_6858 SRR5690947_6872 SRR5690947_6874 SRR5690947_6881 SRR5690947_6895 SRR5690947_6896 SRR5690947_6900 SRR5690947_6907 SRR5690947_6911 SRR5690947_6912 SRR5690947_6919 SRR5690947_6949 SRR5690947_6950 SRR5690947_6953 SRR5690947_6957 SRR5690947_6968 SRR5690947_6969 SRR5690947_6992 SRR5690947_6994 SRR5690947_6995 SRR5690947_7000 SRR5690947_7033 SRR5690947_7035 SRR5690947_7036 SRR5690947_7059 SRR5690947_7087 SRR5690947_7109 SRR5690947_7111 SRR5690947_7131 SRR5690947_7145 SRR5690947_7146 SRR5690947_7147 SRR5690947_7176 SRR5690947_7179 SRR5690947_7180 SRR5690947_7184 SRR5690947_7187 SRR5690947_7247 SRR5690947_7249 SRR5690947_7252 SRR5690947_7253 SRR5690947_7260 SRR5690947_7262 SRR5690947_7274 SRR5690947_7276 SRR5690947_7282 SRR5690947_7283 SRR5690947_7286 SRR5690947_7288 SRR5690947_7290 SRR5690947_7292 SRR5690947_7297 SRR5690947_7298 SRR5690947_7299 SRR5690947_7306 SRR5690947_7307 SRR5690947_7308 SRR5690947_7311 SRR5690947_7319 SRR5690947_7321 SRR5690947_7325 SRR5690947_7360 SRR5690947_7361 SRR5690947_7370 SRR5690947_7372 SRR5690947_7373 SRR5690947_7374 SRR5690947_7388 SRR5690947_7390 SRR5690947_7400 SRR5690947_7401 SRR5690947_7409 SRR5690947_7424 SRR5690947_7431 SRR5690947_7435 SRR5690947_7443 SRR5690947_7476 SRR5690947_7567 SRR5690947_7570 SRR5690947_7571 SRR5690947_7610 SRR5690947_7613 SRR5690947_7624 SRR5690947_7632 SRR5690947_7638 SRR5690947_7649 SRR5690947_7650 SRR5690947_7654 SRR5690947_7658 SRR5690947_7659 SRR5690947_7662 SRR5690947_7678 SRR5690947_7696 SRR5690947_7697 SRR5690947_7711 SRR5690947_7712 SRR5690947_7726 SRR5690947_7740 SRR5690947_7745 SRR5690947_7746 SRR5690947_7754 SRR5690947_7758 SRR5690947_7763 SRR5690947_7778 SRR5690947_7784 SRR5690947_7798 SRR5690947_7799 SRR5690947_7827 SRR5690947_7837 SRR5690947_7839 SRR5690947_7842 SRR5690947_7856 SRR5690947_7857 SRR5690947_7859 SRR5690947_7860 SRR5690947_7863 SRR5690947_7894 SRR5690947_7895 SRR5690947_7898 SRR5690947_7901 SRR5690947_7902 SRR5690947_7905 SRR5690947_7906 SRR5690947_7907 SRR5690947_7908 SRR5690947_7909 SRR5690947_7910 SRR5690947_7931 SRR5690947_7940 SRR5690947_7943 SRR5690947_7944 SRR5690947_7994 SRR5690947_7995 SRR5690947_7996 SRR5690947_8000 SRR5690947_8016 SRR5690947_8021 SRR5690947_8028 SRR5690947_8035 SRR5690947_8046 SRR5690947_8051 SRR5690947_8058 SRR5690947_8068 SRR5690947_8072 SRR5690947_8073 SRR5690947_8074 SRR5690947_8080 SRR5690947_8088 SRR5690947_8089 SRR5690947_8090 SRR5690947_8101 SRR5690947_8103 SRR5690947_8105 SRR5690947_8143 SRR5690947_8174 SRR5690947_8198 SRR5690947_8204 SRR5690947_8207 SRR5690947_8258 SRR5690947_8265 SRR5690947_8268 SRR5690947_8281 SRR5690947_8292 SRR5690947_8293 SRR5690947_8336 SRR5690947_8337 SRR5690947_8366 SRR5690947_8368 SRR5690947_8370 SRR5690947_8372 SRR5690947_8382 SRR5690947_8384 SRR5690947_8388 SRR5690947_8408 SRR5690947_8422 SRR5690947_8425 SRR5690947_8427 SRR5690947_8428 SRR5690947_8442 SRR5690947_8448 SRR5690947_8469 SRR5690947_8510 SRR5690947_8517 SRR5690947_8573 SRR5690947_8574 SRR5690947_8575 SRR5690947_8660 SRR5690947_8662 SRR5690947_8663 SRR5690947_8708 SRR5690947_8712 SRR5690947_8716 SRR5690947_8722 SRR5690947_8746 SRR5690947_8758 SRR5690947_8760 SRR5690947_8763 SRR5690947_8769 SRR5690947_8771 SRR5690947_8811 SRR5690947_8832 SRR5690947_8847 SRR5690947_8864 SRR5690947_8866 SRR5690947_8878 SRR5690947_8879 SRR5690947_8900 SRR5690947_8916 SRR5690947_8924 SRR5690947_8929 SRR5690947_8964 SRR5690947_8966 SRR5690947_8970 SRR5690947_8972 SRR5690947_8997 SRR5690947_8998 SRR5690947_9002 SRR5690947_9004 SRR5690947_9018 SRR5690947_9019 SRR5690947_9020 SRR5690947_9021 SRR5690947_9025 SRR5690947_9028 SRR5690947_9030 SRR5690947_9040 SRR5690947_9059 SRR5690947_9068 SRR5690947_9082 SRR5690947_9093 SRR5690947_9106 SRR5690947_9108 SRR5690947_9113 SRR5690947_9137 SRR5690947_9138 SRR5690947_9142 SRR5690947_9155 SRR5690947_9163 SRR5690947_9178 SRR5690947_9190 SRR5690947_9191 SRR5690947_9207 SRR5690947_9215 SRR5690947_9220 SRR5690947_9231 SRR5690947_9233 SRR5690947_9235 SRR5690947_9236 SRR5690947_9253 SRR5690947_9267 SRR5690947_9268 SRR5690947_9269 SRR5690947_9280 SRR5690947_9317 SRR5690947_9318 SRR5690947_9320 SRR5690947_9323 SRR5690947_9324 SRR5690947_9342 SRR5690947_9349 SRR5690947_9352 SRR5690947_9354 SRR5690947_9355 SRR5690947_9396 SRR5690947_9397 SRR5690947_9398 SRR5690947_9412 SRR5690947_9431 SRR5690947_9434 SRR5690947_9461 SRR5690947_9495 SRR5690947_9506 SRR5690947_9507 SRR5690947_9510 SRR5690947_9515 SRR5690947_9517 SRR5690947_9519 SRR5690947_9544 SRR5690947_9545 SRR5690947_9551 SRR5690947_9552 SRR5690947_9553 SRR5690947_9560 SRR5690947_9575 SRR5690947_9582 SRR5690947_9587 SRR5690947_9588 SRR5690947_9596 SRR5690947_9600 SRR5690947_9603 SRR5690947_9607 SRR5690947_9608 SRR5690947_9610 SRR5690947_9611 SRR5690947_9621 SRR5690947_9632 SRR5690947_9634 SRR5690947_9652 SRR5690947_9653 SRR5690947_9654 SRR5690947_9672 SRR5690947_9676 SRR5690947_9678 SRR5690947_9689 SRR5690947_9694 SRR5690947_9695 SRR5690947_9698 SRR5690947_9700 SRR5690947_9701 SRR5690947_9728 SRR5690947_9735 SRR5690947_9739 SRR5690947_9746 SRR5690947_9749 SRR5690947_9763 SRR5690947_9768 SRR5690947_9770 SRR5690947_9775 SRR5690947_9780 SRR5690947_9781 SRR5690947_9789 SRR5690947_9798 SRR5690947_9828 SRR5690947_9829 SRR5690947_9832 SRR5690947_9840 SRR5690947_9860 SRR5690947_9868 SRR5690947_9874 SRR5690947_9877 SRR5690947_9897 SRR5690947_9905 SRR5690947_9911 SRR5690947_9928 SRR5690947_9929 SRR5690947_9960 SRR5690947_9964 SRR5690947_9969 SRR5690947_9971 SRR5690947_9975 SRR5690947_9980 SRR5690947_9985 SRR5690947_9987 SRR5690947_10011 SRR5690947_10012 SRR5690947_10017 SRR5690947_10022 SRR5690947_10025 SRR5690947_10026 SRR5690947_10027 SRR5690947_10028 SRR5690947_10034 SRR5690947_10038 SRR5690947_10064 SRR5690947_10070 SRR5690947_10098 SRR5690947_10099 SRR5690947_10115 SRR5690947_10117 SRR5690947_10140 SRR5690947_10141 SRR5690947_10163 SRR5690947_10164 SRR5690947_10168 SRR5690947_10196 SRR5690947_10200 SRR5690947_10204 SRR5690947_10211 SRR5690947_10215 SRR5690947_10217 SRR5690947_10219 SRR5690947_10223 SRR5690947_10224 SRR5690947_10240 SRR5690947_10241 SRR5690947_10244 SRR5690947_10251 SRR5690947_10267 SRR5690947_10269 SRR5690947_10270 SRR5690947_10276 SRR5690947_10278 SRR5690947_10279 SRR5690947_10286 SRR5690949_8 SRR5690949_10 SRR5690949_11 SRR5690949_12 SRR5690949_90 SRR5690949_92 SRR5690949_93 SRR5690949_113 SRR5690949_115 SRR5690949_146 SRR5690949_148 SRR5690949_158 SRR5690949_159 SRR5690949_160 SRR5690949_181 SRR5690949_182 SRR5690949_245 SRR5690949_249 SRR5690949_250 SRR5690949_375 SRR5690949_420 SRR5690949_421 SRR5690949_469 SRR5690949_470 SRR5690949_471 SRR5690949_532 SRR5690949_533 SRR5690949_541 SRR5690949_542 SRR5690949_553 SRR5690949_587 SRR5690949_588 SRR5690949_595 SRR5690949_600 SRR5690949_615 SRR5690949_636 SRR5690949_638 SRR5690949_676 SRR5690949_689 SRR5690949_690 SRR5690949_714 SRR5690949_758 SRR5690949_783 SRR5690949_784 SRR5690949_796 SRR5690949_854 SRR5690949_897 SRR5690949_904 SRR5690949_986 SRR5690949_1074 SRR5690949_1092 SRR5690949_1200 SRR5690949_1202 SRR5690949_1206 SRR5690949_1209 SRR5690949_1212 SRR5690949_1262 SRR5690949_1276 SRR5690949_1312 SRR5690949_1319 SRR5690949_1320 SRR5690949_1357 SRR5690949_1358 SRR5690949_1359 SRR5690949_1367 SRR5690949_1431 SRR5690949_1440 SRR5690949_1482 SRR5690949_1512 SRR5690949_1660 SRR5690949_1663 SRR5690949_1812 SRR5690949_1858 SRR5690949_1878 SRR5690949_1879 SRR5690949_1880 SRR5690949_1903 SRR5690949_1981 SRR5690949_1982 SRR5690949_2003 SRR5690949_2103 SRR5690949_2109 SRR5690949_2116 SRR5690949_2141 SRR5690949_2248 SRR5690949_2249 SRR5690949_2271 SRR5690949_2272 SRR5690949_2274 SRR5690949_2280 SRR5690949_2297 SRR5690949_2298 SRR5690949_2313 SRR5690949_2315 SRR5690949_2373 SRR5690949_2374 SRR5690949_2411 SRR5690949_2413 SRR5690949_2414 SRR5690949_2468 SRR5690949_2474 SRR5690949_2493 SRR5690949_2505 SRR5690949_2506 SRR5690949_2606 SRR5690949_2618 SRR5690949_2626 SRR5690949_2627 SRR5690949_2628 SRR5690949_2663 SRR5690949_2719 SRR5690949_2729 SRR5690949_2740 SRR5690949_2741 SRR5690949_2750 SRR5690949_2752 SRR5690949_2801 SRR5690949_2804 SRR5690949_2819 SRR5690949_2823 SRR5690949_2824 SRR5690949_2825 SRR5690949_2880 SRR5690949_2881 SRR5690949_2976 SRR5690949_3059 SRR5690949_3060 SRR5690949_3062 SRR5690949_3065 SRR5690949_3186 SRR5690949_3203 SRR5690949_3206 SRR5690949_3427 SRR5690949_3428 SRR5690949_3435 SRR5690949_3436 SRR5690949_3437 SRR5690949_3466 SRR5690949_3474 SRR5690949_3507 SRR5690949_3534 SRR5690949_3535 SRR5690949_3538 SRR5690949_3558 SRR5690949_3575 SRR5690949_3615 SRR5690949_3657 SRR5690949_3658 SRR5690949_3659 SRR5690949_3707 SRR5690949_3773 SRR5690949_3809 SRR5690949_3810 SRR5690949_3820 SRR5690949_3833 SRR5690949_3848 SRR5690949_3863 SRR5690949_3888 SRR5690949_3890 SRR5690949_3919 SRR5690949_3941 SRR5690949_3944 SRR5690949_3999 SRR5690949_4008 SRR5690949_4020 SRR5690949_4048 SRR5690949_4053 SRR5690949_4107 SRR5690949_4146 SRR5690949_4276 SRR5690949_4304 SRR5690949_4313 SRR5690949_4314 SRR5690949_4335 SRR5690949_4336 SRR5690949_4368 SRR5690949_4379 SRR5690949_4380 SRR5690949_4447 SRR5690949_4501 SRR5690949_4502 SRR5690949_4551 SRR5690949_4553 SRR5690949_4560 SRR5690949_4562 SRR5690949_4577 SRR5690949_4578 SRR5690949_4579 SRR5690949_4580 SRR5690949_4600 SRR5690949_4601 SRR5690949_4602 SRR5690949_4603 SRR5690949_4605 SRR5690949_4607 SRR5690949_4635 SRR5690949_4649 SRR5690949_4651 SRR5690949_4652 SRR5690949_4674 SRR5690949_4737 SRR5690949_4739 SRR5690949_4786 SRR5690949_4788 SRR5690949_4790 SRR5690949_4818 SRR5690949_4832 SRR5690949_4850 SRR5690949_4851 SRR5690949_4852 SRR5690949_4853 SRR5690949_4913 SRR5690949_4914 SRR5690949_5114 SRR5690949_5116 SRR5690949_5139 SRR5690949_5156 SRR5690949_5162 SRR5690949_5175 SRR5690949_5176 SRR5690949_5178 SRR5690949_5203 SRR5690949_5262 SRR5690949_5264 SRR5690949_5297 SRR5690949_5300 SRR5690949_5302 SRR5690949_5303 SRR5690949_5304 SRR5690949_5381 SRR5690949_5406 SRR5690949_5460 SRR5690949_5477 SRR5690949_5478 SRR5690949_5496 SRR5690949_5505 SRR5690949_5528 SRR5690949_5531 SRR5690949_5532 SRR5690949_5608 SRR5690949_5696 SRR5690949_5700 SRR5690949_5701 SRR5690949_5702 SRR5690949_5763 SRR5690949_5779 SRR5690949_5806 SRR5690949_5823 SRR5690949_5824 SRR5690949_5881 SRR5690949_5883 SRR5690949_5890 SRR5690949_5924 SRR5690949_5959 SRR5690949_5982 SRR5690949_5984 SRR5690949_6030 SRR5690949_6037 SRR5690949_6039 SRR5690949_6111 SRR5690949_6137 SRR5690949_6139 SRR5690949_6151 SRR5690949_6152 SRR5690949_6230 SRR5690949_6283 SRR5690949_6284 SRR5690949_6311 SRR5690949_6360 SRR5690949_6486 SRR5690949_6487 SRR5690949_6488 SRR5690949_6492 SRR5690949_6518 SRR5690949_6535 SRR5690949_6555 SRR5690949_6597 SRR5690949_6604 SRR5690949_6722 SRR5690949_6723 SRR5690949_6741 SRR5690949_6761 SRR5690949_6795 SRR5690949_6796 SRR5690949_6797 SRR5690949_6867 SRR5690949_6875 SRR5690949_6876 SRR5690949_6912 SRR5690949_6914 SRR5690949_6915 SRR5690949_6939 SRR5690949_6940 SRR5690949_6949 SRR5690949_6950 SRR5690949_6951 SRR5690949_6953 SRR5690949_6954 SRR5690949_6955 SRR5690949_7040 SRR5690949_7041 SRR5690949_7062 SRR5690949_7086 SRR5690949_7087 SRR5690949_7126 SRR5690949_7127 SRR5690949_7235 SRR5690949_7281 SRR5690949_7412 SRR5690949_7414 SRR5690949_7443 SRR5690949_7471 SRR5690949_7520 SRR5690949_7521 SRR5690949_7554 SRR5690949_7555 SRR5690949_7575 SRR5690949_7583 SRR5690949_7585 SRR5690949_7594 SRR5690949_7610 SRR5690949_7612 SRR5690949_7640 SRR5690949_7659 SRR5690949_7661 SRR5690949_7678 SRR5690949_7724 SRR5690949_7725 SRR5690949_7748 SRR5690949_7771 SRR5690949_7804 SRR5690949_7823 SRR5690949_7852 SRR5690949_7892 SRR5690949_7894 SRR5690949_7954 SRR5690949_8088 SRR5690949_8089 SRR5690949_8234 SRR5690949_8237 SRR5690949_8293 SRR5690949_8295 SRR5690949_8331 SRR5690949_8359 SRR5690949_8363 SRR5690949_8409 SRR5690949_8426 SRR5690949_8478 SRR5690949_8485 SRR5690949_8540 SRR5690949_8541 SRR5690949_8599 SRR5690949_8600 SRR5690949_8602 SRR5690949_8627 SRR5690949_8652 SRR5690949_8654 SRR5690949_8733 SRR5690949_8762 SRR5690949_8763 SRR5690949_8775 SRR5690949_8791 SRR5690949_8792 SRR5690949_8868 SRR5690949_8869 SRR5690949_8870 SRR5690949_8905 SRR5690949_8906 SRR5690949_8915 SRR5690949_8934 SRR5690949_8935 SRR5690949_8951 SRR5690949_8952 SRR5690949_8960 SRR5690949_8984 SRR5690949_9018 SRR5690949_9019 SRR5690949_9034 SRR5690949_9064 SRR5690949_9092 SRR5690949_9093 SRR5690949_9135 SRR5690949_9208 SRR5690949_9232 SRR5690949_9243 SRR5690949_9269 SRR5690949_9270 SRR5690949_9271 SRR5690949_9330 SRR5690949_9331 SRR5690949_9392 SRR5690949_9411 SRR5690949_9413 SRR5690949_9482 SRR5690949_9517 SRR5690949_9533 SRR5690949_9547 SRR5690949_9554 SRR5690949_9555 SRR5690949_9596 SRR5690949_9598 SRR5690949_9626 SRR5690949_9717 SRR5690949_9718 SRR5690949_9720 SRR5690949_9842 SRR5690949_9846 SRR5690949_9871 SRR5690949_9872 SRR5690949_9873 SRR5690949_9874 SRR5690949_9918 SRR5690949_9937 SRR5690949_10064 SRR5690949_10065 SRR5690949_10075 SRR5690949_10076 SRR5690949_10091 SRR5690949_10092 SRR5690949_10093 SRR5690949_10105 SRR5690949_10118 SRR5690949_10120 SRR5690949_10121 SRR5690949_10185 SRR5690949_10238 SRR5690949_10240 SRR5690951_64 SRR5690951_72 SRR5690951_73 SRR5690951_83 SRR5690951_85 SRR5690951_92 SRR5690951_93 SRR5690951_172 SRR5690951_173 SRR5690951_215 SRR5690951_261 SRR5690951_264 SRR5690951_266 SRR5690951_330 SRR5690951_446 SRR5690951_447 SRR5690951_448 SRR5690951_460 SRR5690951_461 SRR5690951_568 SRR5690951_573 SRR5690951_657 SRR5690951_669 SRR5690951_692 SRR5690951_710 SRR5690951_711 SRR5690951_721 SRR5690951_722 SRR5690951_723 SRR5690951_735 SRR5690951_736 SRR5690951_762 SRR5690951_769 SRR5690951_790 SRR5690951_798 SRR5690951_842 SRR5690951_874 SRR5690951_875 SRR5690951_963 SRR5690951_964 SRR5690951_997 SRR5690951_1063 SRR5690951_1064 SRR5690951_1091 SRR5690951_1143 SRR5690951_1145 SRR5690951_1152 SRR5690951_1153 SRR5690951_1154 SRR5690951_1220 SRR5690951_1331 SRR5690951_1402 SRR5690951_1403 SRR5690951_1405 SRR5690951_1450 SRR5690951_1451 SRR5690951_1453 SRR5690951_1459 SRR5690951_1482 SRR5690951_1483 SRR5690951_1493 SRR5690951_1523 SRR5690951_1538 SRR5690951_1546 SRR5690951_1547 SRR5690951_1575 SRR5690951_1599 SRR5690951_1608 SRR5690951_1625 SRR5690951_1660 SRR5690951_1663 SRR5690951_1664 SRR5690951_1726 SRR5690951_1740 SRR5690951_1779 SRR5690951_1828 SRR5690951_1855 SRR5690951_1856 SRR5690951_1857 SRR5690951_1858 SRR5690951_1859 SRR5690951_1883 SRR5690951_1884 SRR5690951_1977 SRR5690951_1983 SRR5690951_2037 SRR5690951_2038 SRR5690951_2039 SRR5690951_2064 SRR5690951_2095 SRR5690951_2096 SRR5690951_2203 SRR5690951_2212 SRR5690951_2213 SRR5690951_2215 SRR5690951_2217 SRR5690951_2223 SRR5690951_2224 SRR5690951_2317 SRR5690951_2318 SRR5690951_2319 SRR5690951_2325 SRR5690951_2329 SRR5690951_2335 SRR5690951_2342 SRR5690951_2398 SRR5690951_2537 SRR5690951_2539 SRR5690951_2627 SRR5690951_2628 SRR5690951_2637 SRR5690951_2639 SRR5690951_2648 SRR5690951_2649 SRR5690951_2666 SRR5690951_2715 SRR5690951_2716 SRR5690951_2717 SRR5690951_2720 SRR5690951_2723 SRR5690951_2841 SRR5690951_2842 SRR5690951_2945 SRR5690951_2946 SRR5690951_2947 SRR5690951_3013 SRR5690951_3014 SRR5690951_3015 SRR5690951_3037 SRR5690951_3038 SRR5690951_3055 SRR5690951_3056 SRR5690951_3190 SRR5690951_3265 SRR5690951_3268 SRR5690951_3292 SRR5690951_3300 SRR5690951_3327 SRR5690951_3369 SRR5690951_3370 SRR5690951_3372 SRR5690951_3398 SRR5690951_3431 SRR5690951_3493 SRR5690951_3495 SRR5690951_3570 SRR5690951_3660 SRR5690951_3662 SRR5690951_3721 SRR5690951_3723 SRR5690951_3735 SRR5690951_3760 SRR5690951_3765 SRR5690951_3778 SRR5690951_3860 SRR5690951_3861 SRR5690951_3903 SRR5690951_3904 SRR5690951_3905 SRR5690951_3930 SRR5690951_3951 SRR5690951_3974 SRR5690951_4038 SRR5690951_4039 SRR5690951_4121 SRR5690951_4140 SRR5690951_4315 SRR5690951_4424 SRR5690951_4425 SRR5690951_4555 SRR5690951_4641 SRR5690951_4658 SRR5690951_4659 SRR5690951_4677 SRR5690951_4679 SRR5690951_4715 SRR5690951_4750 SRR5690951_4804 SRR5690951_4840 SRR5690951_4841 SRR5690951_4874 SRR5690951_4892 SRR5690951_4893 SRR5690951_4894 SRR5690951_4920 SRR5690951_4926 SRR5690951_4963 SRR5690951_4978 SRR5690951_4982 SRR5690951_4995 SRR5690951_5016 SRR5690951_5028 SRR5690951_5029 SRR5690951_5058 SRR5690951_5059 SRR5690951_5116 SRR5690951_5137 SRR5690951_5138 SRR5690951_5159 SRR5690951_5169 SRR5690951_5170 SRR5690951_5179 SRR5690951_5180 SRR5690951_5189 SRR5690951_5190 SRR5690951_5191 SRR5690951_5251 SRR5690951_5328 SRR5690951_5338 SRR5690951_5351 SRR5690951_5454 SRR5690951_5482 SRR5690951_5529 SRR5690951_5561 SRR5690951_5562 SRR5690951_5728 SRR5690951_5767 SRR5690951_5780 SRR5690951_5789 SRR5690951_5811 SRR5690951_5812 SRR5690951_5813 SRR5690951_5817 SRR5690951_5818 SRR5690951_5845 SRR5690951_5846 SRR5690951_5871 SRR5690951_5873 SRR5690951_5909 SRR5690951_5910 SRR5690951_5936 SRR5690951_5939 SRR5690951_5958 SRR5690951_5959 SRR5690951_5961 SRR5690951_5963 SRR5690951_5965 SRR5690951_5976 SRR5690951_5993 SRR5690951_5994 SRR5690951_5995 SRR5690951_5996 SRR5690951_5997 SRR5690951_5999 SRR5690951_6051 SRR5690951_6114 SRR5690951_6115 SRR5690951_6161 SRR5690951_6186 SRR5690951_6234 SRR5690951_6247 SRR5690951_6249 SRR5690951_6291 SRR5690951_6383 SRR5690951_6417 SRR5690951_6418 SRR5690951_6442 SRR5690951_6443 SRR5690951_6454 SRR5690951_6460 SRR5690951_6467 SRR5690951_6524 SRR5690951_6557 SRR5690951_6579 SRR5690951_6613 SRR5690951_6614 SRR5690951_6615 SRR5690951_6649 SRR5690951_6672 SRR5690951_6812 SRR5690951_6827 SRR5690951_6828 SRR5690951_6829 SRR5690951_6867 SRR5690951_6873 SRR5690951_6914 SRR5690951_6919 SRR5690951_6926 SRR5690951_6927 SRR5690951_6954 SRR5690951_6957 SRR5690951_6958 SRR5690951_7012 SRR5690951_7028 SRR5690951_7030 SRR5690951_7068 SRR5690951_7069 SRR5690951_7125 SRR5690951_7127 SRR5690951_7128 SRR5690951_7145 SRR5690951_7146 SRR5690951_7166 SRR5690951_7189 SRR5690951_7229 SRR5690951_7294 SRR5690951_7296 SRR5690951_7297 SRR5690951_7301 SRR5690951_7355 SRR5690951_7356 SRR5690951_7357 SRR5690951_7461 SRR5690951_7482 SRR5690951_7561 SRR5690951_7573 SRR5690951_7575 SRR5690951_7599 SRR5690951_7620 SRR5690951_7621 SRR5690951_7643 SRR5690951_7647 SRR5690951_7698 SRR5690951_7720 SRR5690951_7733 SRR5690951_7744 SRR5690951_7746 SRR5690951_7830 SRR5690951_7832 SRR5690951_7837 SRR5690951_7851 SRR5690951_7889 SRR5690951_7891 SRR5690951_7896 SRR5690951_7928 SRR5690951_7932 SRR5690951_7957 SRR5690951_7958 SRR5690951_7968 SRR5690951_8001 SRR5690951_8002 SRR5690951_8012 SRR5690951_8064 SRR5690951_8130 SRR5690951_8132 SRR5690951_8169 SRR5690951_8170 SRR5690951_8172 SRR5690951_8174 SRR5690951_8235 SRR5690951_8236 SRR5690951_8272 SRR5690951_8306 SRR5690951_8307 SRR5690951_8308 SRR5690951_8350 SRR5690951_8351 SRR5690951_8352 SRR5690951_8378 SRR5690951_8381 SRR5690951_8382 SRR5690951_8383 SRR5690951_8384 SRR5690951_8409 SRR5690951_8410 SRR5690951_8411 SRR5690951_8414 SRR5690951_8427 SRR5690951_8433 SRR5690951_8456 SRR5690951_8459 SRR5690951_8556 SRR5690951_8620 SRR5690951_8707 SRR5690951_8716 SRR5690951_8719 SRR5690951_8736 SRR5690951_8838 SRR5690951_8839 SRR5690951_8866 SRR5690951_8876 SRR5690951_8933 SRR5690951_8935 SRR5690951_8962 SRR5690951_8985 SRR5690951_8986 SRR5690951_9024 SRR5690951_9025 SRR5690951_9141 SRR5690951_9161 SRR5690951_9163 SRR5690951_9164 SRR5690951_9175 SRR5690951_9176 SRR5690951_9177 SRR5690951_9182 SRR5690951_9184 SRR5690951_9186 SRR5690951_9207 SRR5690951_9251 SRR5690951_9267 SRR5690951_9268 SRR5690951_9270 SRR5690951_9282 SRR5690951_9330 SRR5690951_9351 SRR5690951_9352 SRR5690951_9388 SRR5690951_9444 SRR5690951_9509 SRR5690951_9520 SRR5690951_9546 SRR5690951_9550 SRR5690951_9643 SRR5690951_9645 SRR5690951_9670 SRR5690951_9694 SRR5690951_9696 SRR5690951_9698 SRR5690951_9776 SRR5690951_9777 SRR5690951_9804 SRR5690951_9840 SRR5690951_9844 SRR5690951_9845 SRR5690951_9957 SRR5690951_9961 SRR5690951_9975 SRR5690951_9981 SRR5690951_9983 SRR5690951_10007 SRR5690951_10031 SRR5690951_10032 SRR5690951_10093 SRR5690951_10131 SRR5690951_10132 SRR5690951_10191 SRR5690951_10192 SRR5690952_91 SRR5690952_92 SRR5690953_111 SRR5690953_133 SRR5690953_135 SRR5690953_169 SRR5690953_170 SRR5690953_345 SRR5690953_430 SRR5690953_561 SRR5690953_562 SRR5690953_564 SRR5690953_576 SRR5690953_577 SRR5690953_578 SRR5690953_684 SRR5690953_702 SRR5690953_705 SRR5690953_804 SRR5690953_810 SRR5690953_870 SRR5690953_918 SRR5690953_921 SRR5690953_923 SRR5690953_924 SRR5690953_943 SRR5690953_944 SRR5690953_1041 SRR5690953_1127 SRR5690953_1171 SRR5690953_1298 SRR5690953_1328 SRR5690953_1330 SRR5690953_1409 SRR5690953_1411 SRR5690953_1412 SRR5690953_1497 SRR5690953_1540 SRR5690953_1541 SRR5690953_1589 SRR5690953_1629 SRR5690953_1634 SRR5690953_1710 SRR5690953_1712 SRR5690953_1736 SRR5690953_1756 SRR5690953_1757 SRR5690953_1788 SRR5690953_1795 SRR5690953_1852 SRR5690953_1881 SRR5690953_1882 SRR5690953_1918 SRR5690953_2005 SRR5690953_2006 SRR5690953_2101 SRR5690953_2246 SRR5690953_2247 SRR5690953_2328 SRR5690953_2329 SRR5690953_2334 SRR5690953_2365 SRR5690953_2366 SRR5690953_2484 SRR5690953_2486 SRR5690953_2612 SRR5690953_2713 SRR5690953_2754 SRR5690953_2780 SRR5690953_2783 SRR5690953_2784 SRR5690953_2865 SRR5690953_2874 SRR5690953_2879 SRR5690953_2962 SRR5690953_3113 SRR5690953_3249 SRR5690953_3276 SRR5690953_3420 SRR5690953_3469 SRR5690953_3470 SRR5690953_3557 SRR5690953_3832 SRR5690953_3833 SRR5690953_3919 SRR5690953_3945 SRR5690953_3979 SRR5690953_3983 SRR5690953_4086 SRR5690953_4131 SRR5690953_4133 SRR5690953_4134 SRR5690953_4252 SRR5690953_4258 SRR5690953_4260 SRR5690953_4330 SRR5690953_4335 SRR5690953_4528 SRR5690953_4555 SRR5690953_4556 SRR5690953_4663 SRR5690953_4739 SRR5690953_4741 SRR5690953_5047 SRR5690953_5050 SRR5690953_5052 SRR5690953_5174 SRR5690953_5176 SRR5690953_5178 SRR5690953_5288 SRR5690953_5291 SRR5690953_5334 SRR5690953_5335 SRR5690953_5449 SRR5690953_5454 SRR5690953_5475 SRR5690953_5477 SRR5690953_5495 SRR5690953_5592 SRR5690953_5735 SRR5690953_5867 SRR5690953_5873 SRR5690953_6032 SRR5690953_6034 SRR5690953_6035 SRR5690953_6036 SRR5690953_6128 SRR5690953_6130 SRR5690953_6222 SRR5690953_6223 SRR5690953_6353 SRR5690953_6354 SRR5690953_6358 SRR5690953_6359 SRR5690953_6400 SRR5690953_6492 SRR5690953_6623 SRR5690953_6666 SRR5690953_6667 SRR5690953_6696 SRR5690953_6750 SRR5690953_6904 SRR5690953_6986 SRR5690953_6988 SRR5690953_7035 SRR5690953_7074 SRR5690953_7101 SRR5690953_7115 SRR5690953_7182 SRR5690953_7183 SRR5690953_7208 SRR5690953_7209 SRR5690953_7231 SRR5690953_7232 SRR5690953_7305 SRR5690953_7457 SRR5690953_7460 SRR5690953_7472 SRR5690953_7509 SRR5690953_7580 SRR5690953_7686 SRR5690953_7723 SRR5690953_7724 SRR5690953_7726 SRR5690953_7782 SRR5690953_7799 SRR5690953_7846 SRR5690953_7917 SRR5690953_8020 SRR5690953_8038 SRR5690953_8041 SRR5690953_8053 SRR5690953_8186 SRR5690953_8193 SRR5690953_8198 SRR5690953_8350 SRR5690953_8352 SRR5690953_8353 SRR5690953_8379 SRR5690953_8402 SRR5690953_8445 SRR5690953_8448 SRR5690953_8449 SRR5690953_8450 SRR5690953_8451 SRR5690953_8452 SRR5690953_8625 SRR5690953_8626 SRR5690953_8725 SRR5690953_8782 SRR5690953_8807 SRR5690953_8873 SRR5690953_8946 SRR5690953_8971 SRR5690953_8973 SRR5690953_9071 SRR5690953_9074 SRR5690953_9080 SRR5690953_9096 SRR5690953_9097 SRR5690953_9168 SRR5690953_9215 SRR5690953_9460 SRR5690953_9462 SRR5690953_9687 SRR5690953_9763 SRR5690953_9793 SRR5690953_9982 SRR5690953_9983 SRR5690953_10278 SRR5690953_10286 SRR5690953_10287 SRR5690953_10291 SRR5690954_36 SRR5690954_70 SRR5690954_80 SRR5690954_82 SRR5690954_229 SRR5690954_246 SRR5690954_249 SRR5690954_353 SRR5690954_376 SRR5690954_410 SRR5690954_412 SRR5690954_462 SRR5690954_487 SRR5690954_491 SRR5690954_493 SRR5690954_497 SRR5690954_499 SRR5690954_553 SRR5690954_554 SRR5690954_578 SRR5690954_585 SRR5690954_622 SRR5690954_623 SRR5690954_625 SRR5690954_667 SRR5690954_670 SRR5690954_712 SRR5690954_713 SRR5690954_714 SRR5690954_762 SRR5690954_792 SRR5690954_919 SRR5690954_935 SRR5690954_938 SRR5690954_940 SRR5690954_970 SRR5690954_979 SRR5690954_1035 SRR5690954_1036 SRR5690954_1037 SRR5690954_1052 SRR5690954_1076 SRR5690954_1079 SRR5690954_1080 SRR5690954_1081 SRR5690954_1098 SRR5690954_1104 SRR5690954_1115 SRR5690954_1116 SRR5690954_1117 SRR5690954_1224 SRR5690954_1239 SRR5690954_1240 SRR5690954_1274 SRR5690954_1277 SRR5690954_1279 SRR5690954_1283 SRR5690954_1286 SRR5690954_1318 SRR5690954_1350 SRR5690954_1351 SRR5690954_1402 SRR5690954_1403 SRR5690954_1414 SRR5690954_1415 SRR5690954_1417 SRR5690954_1443 SRR5690954_1444 SRR5690954_1446 SRR5690954_1467 SRR5690954_1560 SRR5690954_1561 SRR5690954_1562 SRR5690954_1564 SRR5690954_1565 SRR5690954_1654 SRR5690954_1722 SRR5690954_1764 SRR5690954_1788 SRR5690954_1789 SRR5690954_1792 SRR5690954_1813 SRR5690954_1826 SRR5690954_1827 SRR5690954_1830 SRR5690954_1832 SRR5690954_1868 SRR5690954_1870 SRR5690954_1884 SRR5690954_1986 SRR5690954_2023 SRR5690954_2031 SRR5690954_2034 SRR5690954_2058 SRR5690954_2059 SRR5690954_2060 SRR5690954_2132 SRR5690954_2136 SRR5690954_2180 SRR5690954_2182 SRR5690954_2199 SRR5690954_2384 SRR5690954_2385 SRR5690954_2431 SRR5690954_2460 SRR5690954_2463 SRR5690954_2490 SRR5690954_2498 SRR5690954_2528 SRR5690954_2529 SRR5690954_2530 SRR5690954_2568 SRR5690954_2722 SRR5690954_2888 SRR5690954_2890 SRR5690954_2923 SRR5690954_2929 SRR5690954_3016 SRR5690954_3017 SRR5690954_3064 SRR5690954_3066 SRR5690954_3078 SRR5690954_3079 SRR5690954_3111 SRR5690954_3166 SRR5690954_3167 SRR5690954_3177 SRR5690954_3178 SRR5690954_3188 SRR5690954_3235 SRR5690954_3277 SRR5690954_3407 SRR5690954_3420 SRR5690954_3422 SRR5690954_3432 SRR5690954_3435 SRR5690954_3438 SRR5690954_3439 SRR5690954_3440 SRR5690954_3447 SRR5690954_3450 SRR5690954_3451 SRR5690954_3474 SRR5690954_3475 SRR5690954_3485 SRR5690954_3521 SRR5690954_3564 SRR5690954_3606 SRR5690954_3635 SRR5690954_3667 SRR5690954_3668 SRR5690954_3810 SRR5690954_3890 SRR5690954_3892 SRR5690954_3905 SRR5690954_3925 SRR5690954_3938 SRR5690954_3976 SRR5690954_4018 SRR5690954_4025 SRR5690954_4065 SRR5690954_4091 SRR5690954_4092 SRR5690954_4103 SRR5690954_4107 SRR5690954_4108 SRR5690954_4127 SRR5690954_4194 SRR5690954_4196 SRR5690954_4197 SRR5690954_4198 SRR5690954_4217 SRR5690954_4218 SRR5690954_4260 SRR5690954_4262 SRR5690954_4270 SRR5690954_4367 SRR5690954_4374 SRR5690954_4493 SRR5690954_4494 SRR5690954_4512 SRR5690954_4514 SRR5690954_4515 SRR5690954_4516 SRR5690954_4526 SRR5690954_4527 SRR5690954_4529 SRR5690954_4538 SRR5690954_4553 SRR5690954_4580 SRR5690954_4584 SRR5690954_4587 SRR5690954_4594 SRR5690954_4595 SRR5690954_4617 SRR5690954_4689 SRR5690954_4690 SRR5690954_4691 SRR5690954_4727 SRR5690954_4728 SRR5690954_4744 SRR5690954_4745 SRR5690954_4816 SRR5690954_4817 SRR5690954_4827 SRR5690954_4848 SRR5690954_4903 SRR5690954_4904 SRR5690954_4908 SRR5690954_4957 SRR5690954_4961 SRR5690954_4986 SRR5690954_5023 SRR5690954_5036 SRR5690954_5037 SRR5690954_5038 SRR5690954_5039 SRR5690954_5076 SRR5690954_5077 SRR5690954_5119 SRR5690954_5120 SRR5690954_5127 SRR5690954_5128 SRR5690954_5129 SRR5690954_5175 SRR5690954_5188 SRR5690954_5189 SRR5690954_5195 SRR5690954_5197 SRR5690954_5242 SRR5690954_5247 SRR5690954_5248 SRR5690954_5249 SRR5690954_5259 SRR5690954_5335 SRR5690954_5336 SRR5690954_5339 SRR5690954_5354 SRR5690954_5371 SRR5690954_5372 SRR5690954_5376 SRR5690954_5399 SRR5690954_5400 SRR5690954_5401 SRR5690954_5405 SRR5690954_5406 SRR5690954_5418 SRR5690954_5419 SRR5690954_5421 SRR5690954_5423 SRR5690954_5514 SRR5690954_5515 SRR5690954_5523 SRR5690954_5539 SRR5690954_5646 SRR5690954_5652 SRR5690954_5670 SRR5690954_5716 SRR5690954_5717 SRR5690954_5729 SRR5690954_5730 SRR5690954_5731 SRR5690954_5748 SRR5690954_5757 SRR5690954_5759 SRR5690954_5796 SRR5690954_5797 SRR5690954_5903 SRR5690954_5917 SRR5690954_5919 SRR5690954_5926 SRR5690954_5927 SRR5690954_5931 SRR5690954_5974 SRR5690954_5975 SRR5690954_5976 SRR5690954_6008 SRR5690954_6063 SRR5690954_6125 SRR5690954_6260 SRR5690954_6309 SRR5690954_6312 SRR5690954_6313 SRR5690954_6314 SRR5690954_6327 SRR5690954_6328 SRR5690954_6398 SRR5690954_6399 SRR5690954_6450 SRR5690954_6453 SRR5690954_6457 SRR5690954_6461 SRR5690954_6467 SRR5690954_6468 SRR5690954_6471 SRR5690954_6473 SRR5690954_6486 SRR5690954_6487 SRR5690954_6488 SRR5690954_6521 SRR5690954_6522 SRR5690954_6525 SRR5690954_6526 SRR5690954_6527 SRR5690954_6529 SRR5690954_6531 SRR5690954_6532 SRR5690954_6560 SRR5690954_6574 SRR5690954_6582 SRR5690954_6597 SRR5690954_6598 SRR5690954_6658 SRR5690954_6660 SRR5690954_6702 SRR5690954_6703 SRR5690954_6705 SRR5690954_6757 SRR5690954_6758 SRR5690954_6759 SRR5690954_6760 SRR5690954_6779 SRR5690954_6780 SRR5690954_6783 SRR5690954_6805 SRR5690954_6806 SRR5690954_6809 SRR5690954_6810 SRR5690954_6834 SRR5690954_6855 SRR5690954_6874 SRR5690954_6875 SRR5690954_6892 SRR5690954_6896 SRR5690954_6908 SRR5690954_6915 SRR5690954_6928 SRR5690954_6929 SRR5690954_6982 SRR5690954_7025 SRR5690954_7032 SRR5690954_7081 SRR5690954_7113 SRR5690954_7122 SRR5690954_7123 SRR5690954_7125 SRR5690954_7193 SRR5690954_7229 SRR5690954_7230 SRR5690954_7308 SRR5690954_7309 SRR5690954_7320 SRR5690954_7335 SRR5690954_7338 SRR5690954_7339 SRR5690954_7356 SRR5690954_7374 SRR5690954_7375 SRR5690954_7378 SRR5690954_7379 SRR5690954_7381 SRR5690954_7402 SRR5690954_7446 SRR5690954_7459 SRR5690954_7460 SRR5690954_7461 SRR5690954_7463 SRR5690954_7512 SRR5690954_7513 SRR5690954_7514 SRR5690954_7515 SRR5690954_7527 SRR5690954_7532 SRR5690954_7589 SRR5690954_7591 SRR5690954_7602 SRR5690954_7638 SRR5690954_7640 SRR5690954_7649 SRR5690954_7655 SRR5690954_7684 SRR5690954_7685 SRR5690954_7689 SRR5690954_7716 SRR5690954_7751 SRR5690954_7755 SRR5690954_7774 SRR5690954_7776 SRR5690954_7807 SRR5690954_7899 SRR5690954_7934 SRR5690954_7951 SRR5690954_8034 SRR5690954_8036 SRR5690954_8068 SRR5690954_8098 SRR5690954_8100 SRR5690954_8101 SRR5690954_8102 SRR5690954_8113 SRR5690954_8156 SRR5690954_8183 SRR5690954_8186 SRR5690954_8231 SRR5690954_8282 SRR5690954_8286 SRR5690954_8287 SRR5690954_8468 SRR5690954_8469 SRR5690954_8475 SRR5690954_8525 SRR5690954_8624 SRR5690954_8657 SRR5690954_8659 SRR5690954_8720 SRR5690954_8722 SRR5690954_8767 SRR5690954_8814 SRR5690954_8815 SRR5690954_8824 SRR5690954_8826 SRR5690954_8829 SRR5690954_8899 SRR5690954_8900 SRR5690954_8983 SRR5690954_8984 SRR5690954_9015 SRR5690954_9017 SRR5690954_9020 SRR5690954_9021 SRR5690954_9150 SRR5690954_9152 SRR5690954_9161 SRR5690954_9166 SRR5690954_9188 SRR5690954_9189 SRR5690954_9226 SRR5690954_9230 SRR5690954_9249 SRR5690954_9254 SRR5690954_9265 SRR5690954_9266 SRR5690954_9267 SRR5690954_9290 SRR5690954_9326 SRR5690954_9327 SRR5690954_9349 SRR5690954_9454 SRR5690954_9505 SRR5690954_9548 SRR5690954_9559 SRR5690954_9578 SRR5690954_9635 SRR5690954_9637 SRR5690954_9638 SRR5690954_9644 SRR5690954_9655 SRR5690954_9660 SRR5690954_9671 SRR5690954_9683 SRR5690954_9685 SRR5690954_9708 SRR5690954_9709 SRR5690954_9786 SRR5690954_9789 SRR5690954_9790 SRR5690954_9792 SRR5690954_9800 SRR5690954_9801 SRR5690954_9802 SRR5690954_9815 SRR5690954_9817 SRR5690954_9820 SRR5690954_9837 SRR5690954_9838 SRR5690954_9884 SRR5690954_9885 SRR5690954_9910 SRR5690954_9919 SRR5690954_9939 SRR5690954_9949 SRR5690954_10012 SRR5690954_10032 SRR5690954_10052 SRR5690954_10053 SRR5690954_10054 SRR5690954_10187 SRR5690957_28 SRR5690957_29 SRR5690957_30 SRR5690957_54 SRR5690957_55 SRR5690957_90 SRR5690957_101 SRR5690957_102 SRR5690957_147 SRR5690957_197 SRR5690957_200 SRR5690957_201 SRR5690957_223 SRR5690957_225 SRR5690957_293 SRR5690957_295 SRR5690957_296 SRR5690957_297 SRR5690957_312 SRR5690957_347 SRR5690957_352 SRR5690957_511 SRR5690957_512 SRR5690957_542 SRR5690957_543 SRR5690957_544 SRR5690957_552 SRR5690957_553 SRR5690957_562 SRR5690957_565 SRR5690957_590 SRR5690957_591 SRR5690957_592 SRR5690957_606 SRR5690957_620 SRR5690957_633 SRR5690957_634 SRR5690957_675 SRR5690957_743 SRR5690957_744 SRR5690957_745 SRR5690957_808 SRR5690957_863 SRR5690957_864 SRR5690957_873 SRR5690957_887 SRR5690957_889 SRR5690957_905 SRR5690957_907 SRR5690957_908 SRR5690957_910 SRR5690957_924 SRR5690957_925 SRR5690957_926 SRR5690957_927 SRR5690957_952 SRR5690957_953 SRR5690957_987 SRR5690957_1122 SRR5690957_1124 SRR5690957_1129 SRR5690957_1131 SRR5690957_1142 SRR5690957_1196 SRR5690957_1197 SRR5690957_1198 SRR5690957_1199 SRR5690957_1206 SRR5690957_1222 SRR5690957_1223 SRR5690957_1250 SRR5690957_1252 SRR5690957_1253 SRR5690957_1254 SRR5690957_1292 SRR5690957_1328 SRR5690957_1329 SRR5690957_1425 SRR5690957_1426 SRR5690957_1456 SRR5690957_1482 SRR5690957_1486 SRR5690957_1508 SRR5690957_1509 SRR5690957_1510 SRR5690957_1545 SRR5690957_1548 SRR5690957_1549 SRR5690957_1606 SRR5690957_1608 SRR5690957_1658 SRR5690957_1694 SRR5690957_1715 SRR5690957_1716 SRR5690957_1730 SRR5690957_1768 SRR5690957_1793 SRR5690957_1823 SRR5690957_1857 SRR5690957_1882 SRR5690957_1896 SRR5690957_1897 SRR5690957_1925 SRR5690957_1926 SRR5690957_1985 SRR5690957_1994 SRR5690957_2022 SRR5690957_2023 SRR5690957_2045 SRR5690957_2047 SRR5690957_2085 SRR5690957_2086 SRR5690957_2095 SRR5690957_2100 SRR5690957_2102 SRR5690957_2148 SRR5690957_2154 SRR5690957_2156 SRR5690957_2217 SRR5690957_2219 SRR5690957_2243 SRR5690957_2246 SRR5690957_2303 SRR5690957_2333 SRR5690957_2336 SRR5690957_2343 SRR5690957_2345 SRR5690957_2370 SRR5690957_2371 SRR5690957_2404 SRR5690957_2412 SRR5690957_2413 SRR5690957_2429 SRR5690957_2432 SRR5690957_2444 SRR5690957_2446 SRR5690957_2452 SRR5690957_2456 SRR5690957_2457 SRR5690957_2465 SRR5690957_2466 SRR5690957_2477 SRR5690957_2527 SRR5690957_2550 SRR5690957_2579 SRR5690957_2585 SRR5690957_2586 SRR5690957_2593 SRR5690957_2609 SRR5690957_2617 SRR5690957_2619 SRR5690957_2650 SRR5690957_2688 SRR5690957_2694 SRR5690957_2695 SRR5690957_2701 SRR5690957_2706 SRR5690957_2707 SRR5690957_2736 SRR5690957_2737 SRR5690957_2762 SRR5690957_2765 SRR5690957_2899 SRR5690957_2901 SRR5690957_2903 SRR5690957_2916 SRR5690957_2918 SRR5690957_2947 SRR5690957_2962 SRR5690957_2963 SRR5690957_2990 SRR5690957_3018 SRR5690957_3019 SRR5690957_3045 SRR5690957_3047 SRR5690957_3157 SRR5690957_3169 SRR5690957_3175 SRR5690957_3177 SRR5690957_3183 SRR5690957_3185 SRR5690957_3196 SRR5690957_3201 SRR5690957_3203 SRR5690957_3227 SRR5690957_3229 SRR5690957_3230 SRR5690957_3262 SRR5690957_3266 SRR5690957_3313 SRR5690957_3314 SRR5690957_3315 SRR5690957_3319 SRR5690957_3320 SRR5690957_3363 SRR5690957_3364 SRR5690957_3404 SRR5690957_3405 SRR5690957_3478 SRR5690957_3480 SRR5690957_3481 SRR5690957_3484 SRR5690957_3486 SRR5690957_3506 SRR5690957_3515 SRR5690957_3530 SRR5690957_3611 SRR5690957_3612 SRR5690957_3628 SRR5690957_3683 SRR5690957_3705 SRR5690957_3709 SRR5690957_3715 SRR5690957_3739 SRR5690957_3743 SRR5690957_3746 SRR5690957_3747 SRR5690957_3792 SRR5690957_3793 SRR5690957_3803 SRR5690957_3804 SRR5690957_3806 SRR5690957_3835 SRR5690957_3846 SRR5690957_3871 SRR5690957_3948 SRR5690957_3957 SRR5690957_3958 SRR5690957_3959 SRR5690957_3969 SRR5690957_3974 SRR5690957_3988 SRR5690957_3989 SRR5690957_4022 SRR5690957_4027 SRR5690957_4028 SRR5690957_4039 SRR5690957_4053 SRR5690957_4075 SRR5690957_4079 SRR5690957_4082 SRR5690957_4112 SRR5690957_4113 SRR5690957_4115 SRR5690957_4188 SRR5690957_4190 SRR5690957_4191 SRR5690957_4192 SRR5690957_4300 SRR5690957_4317 SRR5690957_4318 SRR5690957_4320 SRR5690957_4331 SRR5690957_4367 SRR5690957_4368 SRR5690957_4369 SRR5690957_4422 SRR5690957_4425 SRR5690957_4429 SRR5690957_4430 SRR5690957_4452 SRR5690957_4453 SRR5690957_4518 SRR5690957_4522 SRR5690957_4523 SRR5690957_4532 SRR5690957_4533 SRR5690957_4547 SRR5690957_4572 SRR5690957_4589 SRR5690957_4615 SRR5690957_4616 SRR5690957_4631 SRR5690957_4632 SRR5690957_4646 SRR5690957_4684 SRR5690957_4690 SRR5690957_4692 SRR5690957_4694 SRR5690957_4716 SRR5690957_4722 SRR5690957_4790 SRR5690957_4803 SRR5690957_4809 SRR5690957_4877 SRR5690957_4908 SRR5690957_4914 SRR5690957_4955 SRR5690957_4956 SRR5690957_4958 SRR5690957_4970 SRR5690957_4971 SRR5690957_4976 SRR5690957_4993 SRR5690957_5051 SRR5690957_5053 SRR5690957_5064 SRR5690957_5065 SRR5690957_5066 SRR5690957_5078 SRR5690957_5079 SRR5690957_5080 SRR5690957_5081 SRR5690957_5088 SRR5690957_5126 SRR5690957_5127 SRR5690957_5128 SRR5690957_5147 SRR5690957_5149 SRR5690957_5153 SRR5690957_5154 SRR5690957_5160 SRR5690957_5161 SRR5690957_5163 SRR5690957_5164 SRR5690957_5184 SRR5690957_5189 SRR5690957_5213 SRR5690957_5220 SRR5690957_5238 SRR5690957_5243 SRR5690957_5279 SRR5690957_5375 SRR5690957_5378 SRR5690957_5379 SRR5690957_5383 SRR5690957_5384 SRR5690957_5398 SRR5690957_5534 SRR5690957_5604 SRR5690957_5605 SRR5690957_5607 SRR5690957_5635 SRR5690957_5636 SRR5690957_5637 SRR5690957_5668 SRR5690957_5762 SRR5690957_5780 SRR5690957_5800 SRR5690957_5801 SRR5690957_5802 SRR5690957_5803 SRR5690957_5804 SRR5690957_5814 SRR5690957_5821 SRR5690957_5822 SRR5690957_5825 SRR5690957_5826 SRR5690957_5862 SRR5690957_5910 SRR5690957_5931 SRR5690957_6053 SRR5690957_6056 SRR5690957_6064 SRR5690957_6065 SRR5690957_6074 SRR5690957_6075 SRR5690957_6079 SRR5690957_6090 SRR5690957_6096 SRR5690957_6097 SRR5690957_6131 SRR5690957_6178 SRR5690957_6180 SRR5690957_6182 SRR5690957_6194 SRR5690957_6195 SRR5690957_6205 SRR5690957_6206 SRR5690957_6228 SRR5690957_6229 SRR5690957_6232 SRR5690957_6246 SRR5690957_6268 SRR5690957_6300 SRR5690957_6301 SRR5690957_6305 SRR5690957_6319 SRR5690957_6320 SRR5690957_6376 SRR5690957_6398 SRR5690957_6399 SRR5690957_6403 SRR5690957_6428 SRR5690957_6431 SRR5690957_6432 SRR5690957_6443 SRR5690957_6483 SRR5690957_6518 SRR5690957_6519 SRR5690957_6527 SRR5690957_6529 SRR5690957_6535 SRR5690957_6562 SRR5690957_6592 SRR5690957_6613 SRR5690957_6625 SRR5690957_6626 SRR5690957_6692 SRR5690957_6736 SRR5690957_6769 SRR5690957_6804 SRR5690957_6830 SRR5690957_6834 SRR5690957_6835 SRR5690957_6836 SRR5690957_6860 SRR5690957_6861 SRR5690957_6871 SRR5690957_6874 SRR5690957_6913 SRR5690957_6914 SRR5690957_6921 SRR5690957_6929 SRR5690957_6956 SRR5690957_6957 SRR5690957_7009 SRR5690957_7010 SRR5690957_7062 SRR5690957_7108 SRR5690957_7146 SRR5690957_7150 SRR5690957_7166 SRR5690957_7169 SRR5690957_7170 SRR5690957_7171 SRR5690957_7172 SRR5690957_7173 SRR5690957_7212 SRR5690957_7233 SRR5690957_7240 SRR5690957_7241 SRR5690957_7244 SRR5690957_7246 SRR5690957_7250 SRR5690957_7295 SRR5690957_7296 SRR5690957_7336 SRR5690957_7368 SRR5690957_7384 SRR5690957_7385 SRR5690957_7408 SRR5690957_7409 SRR5690957_7451 SRR5690957_7480 SRR5690957_7509 SRR5690957_7522 SRR5690957_7523 SRR5690957_7525 SRR5690957_7527 SRR5690957_7530 SRR5690957_7539 SRR5690957_7540 SRR5690957_7546 SRR5690957_7547 SRR5690957_7548 SRR5690957_7603 SRR5690957_7662 SRR5690957_7666 SRR5690957_7667 SRR5690957_7668 SRR5690957_7691 SRR5690957_7731 SRR5690957_7732 SRR5690957_7760 SRR5690957_7860 SRR5690957_7861 SRR5690957_7902 SRR5690957_7946 SRR5690957_7954 SRR5690957_7956 SRR5690957_7959 SRR5690957_8006 SRR5690957_8007 SRR5690957_8008 SRR5690957_8009 SRR5690957_8055 SRR5690957_8096 SRR5690957_8119 SRR5690957_8120 SRR5690957_8139 SRR5690957_8180 SRR5690957_8186 SRR5690957_8205 SRR5690957_8230 SRR5690957_8267 SRR5690957_8288 SRR5690957_8289 SRR5690957_8345 SRR5690957_8356 SRR5690957_8358 SRR5690957_8368 SRR5690957_8371 SRR5690957_8448 SRR5690957_8471 SRR5690957_8472 SRR5690957_8481 SRR5690957_8485 SRR5690957_8493 SRR5690957_8498 SRR5690957_8510 SRR5690957_8516 SRR5690957_8518 SRR5690957_8519 SRR5690957_8533 SRR5690957_8535 SRR5690957_8536 SRR5690957_8537 SRR5690957_8548 SRR5690957_8559 SRR5690957_8561 SRR5690957_8562 SRR5690957_8564 SRR5690957_8565 SRR5690957_8577 SRR5690957_8593 SRR5690957_8594 SRR5690957_8603 SRR5690957_8606 SRR5690957_8613 SRR5690957_8616 SRR5690957_8625 SRR5690957_8631 SRR5690957_8641 SRR5690957_8643 SRR5690957_8760 SRR5690957_8761 SRR5690957_8762 SRR5690957_8771 SRR5690957_8773 SRR5690957_8798 SRR5690957_8799 SRR5690957_8807 SRR5690957_8813 SRR5690957_8818 SRR5690957_8819 SRR5690957_8855 SRR5690957_8856 SRR5690957_8857 SRR5690957_8887 SRR5690957_8888 SRR5690957_8946 SRR5690957_8948 SRR5690957_8996 SRR5690957_9037 SRR5690957_9056 SRR5690957_9058 SRR5690957_9060 SRR5690957_9063 SRR5690957_9083 SRR5690957_9085 SRR5690957_9178 SRR5690957_9179 SRR5690957_9181 SRR5690957_9195 SRR5690957_9196 SRR5690957_9198 SRR5690957_9234 SRR5690957_9235 SRR5690957_9243 SRR5690957_9265 SRR5690957_9266 SRR5690957_9270 SRR5690957_9272 SRR5690957_9331 SRR5690957_9399 SRR5690957_9400 SRR5690957_9403 SRR5690957_9425 SRR5690957_9426 SRR5690957_9427 SRR5690957_9446 SRR5690957_9448 SRR5690957_9452 SRR5690957_9493 SRR5690957_9495 SRR5690957_9496 SRR5690957_9501 SRR5690957_9502 SRR5690957_9552 SRR5690957_9560 SRR5690957_9562 SRR5690957_9572 SRR5690957_9574 SRR5690957_9636 SRR5690957_9642 SRR5690957_9644 SRR5690957_9645 SRR5690957_9726 SRR5690957_9750 SRR5690957_9768 SRR5690957_9769 SRR5690957_9785 SRR5690957_9786 SRR5690957_9823 SRR5690957_9824 SRR5690957_9830 SRR5690957_9867 SRR5690957_9887 SRR5690957_9888 SRR5690957_9900 SRR5690957_9901 SRR5690957_9934 SRR5690957_9950 SRR5690957_9952 SRR5690957_10047 SRR5690957_10076 SRR5690957_10132 SRR5690957_10133 SRR5690957_10135 SRR5690957_10136 SRR5690957_10137 SRR5690957_10144 SRR5690957_10160 SRR5690957_10213 SRR5690957_10247 SRR5690958_80 SRR5690958_81 SRR5690958_138 SRR5690958_139 SRR5690958_220 SRR5690958_222 SRR5690958_225 SRR5690958_237 SRR5690958_257 SRR5690958_258 SRR5690958_272 SRR5690958_278 SRR5690958_285 SRR5690958_286 SRR5690958_326 SRR5690958_340 SRR5690958_351 SRR5690958_388 SRR5690958_409 SRR5690958_410 SRR5690958_412 SRR5690958_424 SRR5690958_434 SRR5690958_435 SRR5690958_451 SRR5690958_471 SRR5690958_520 SRR5690958_583 SRR5690958_602 SRR5690958_612 SRR5690958_613 SRR5690958_640 SRR5690958_662 SRR5690958_663 SRR5690958_702 SRR5690958_840 SRR5690958_846 SRR5690958_848 SRR5690958_858 SRR5690958_863 SRR5690958_867 SRR5690958_904 SRR5690958_934 SRR5690958_984 SRR5690958_992 SRR5690958_993 SRR5690958_1004 SRR5690958_1030 SRR5690958_1048 SRR5690958_1158 SRR5690958_1192 SRR5690958_1193 SRR5690958_1290 SRR5690958_1337 SRR5690958_1362 SRR5690958_1364 SRR5690958_1402 SRR5690958_1406 SRR5690958_1470 SRR5690958_1472 SRR5690958_1530 SRR5690958_1532 SRR5690958_1538 SRR5690958_1544 SRR5690958_1545 SRR5690958_1560 SRR5690958_1575 SRR5690958_1583 SRR5690958_1687 SRR5690958_1688 SRR5690958_1718 SRR5690958_1728 SRR5690958_1729 SRR5690958_1731 SRR5690958_1784 SRR5690958_1828 SRR5690958_1882 SRR5690958_1941 SRR5690958_1946 SRR5690958_1948 SRR5690958_1953 SRR5690958_1954 SRR5690958_1978 SRR5690958_1982 SRR5690958_1983 SRR5690958_1985 SRR5690958_1991 SRR5690958_1992 SRR5690958_2003 SRR5690958_2019 SRR5690958_2020 SRR5690958_2070 SRR5690958_2071 SRR5690958_2078 SRR5690958_2091 SRR5690958_2141 SRR5690958_2204 SRR5690958_2208 SRR5690958_2228 SRR5690958_2229 SRR5690958_2236 SRR5690958_2240 SRR5690958_2242 SRR5690958_2259 SRR5690958_2260 SRR5690958_2261 SRR5690958_2264 SRR5690958_2317 SRR5690958_2339 SRR5690958_2385 SRR5690958_2395 SRR5690958_2396 SRR5690958_2397 SRR5690958_2420 SRR5690958_2456 SRR5690958_2457 SRR5690958_2458 SRR5690958_2459 SRR5690958_2466 SRR5690958_2523 SRR5690958_2524 SRR5690958_2556 SRR5690958_2563 SRR5690958_2575 SRR5690958_2584 SRR5690958_2596 SRR5690958_2620 SRR5690958_2654 SRR5690958_2655 SRR5690958_2656 SRR5690958_2658 SRR5690958_2687 SRR5690958_2734 SRR5690958_2773 SRR5690958_2813 SRR5690958_2819 SRR5690958_2831 SRR5690958_2854 SRR5690958_2859 SRR5690958_2872 SRR5690958_2873 SRR5690958_2891 SRR5690958_2895 SRR5690958_2900 SRR5690958_2913 SRR5690958_2938 SRR5690958_2965 SRR5690958_3013 SRR5690958_3014 SRR5690958_3042 SRR5690958_3107 SRR5690958_3108 SRR5690958_3122 SRR5690958_3189 SRR5690958_3250 SRR5690958_3251 SRR5690958_3252 SRR5690958_3323 SRR5690958_3324 SRR5690958_3364 SRR5690958_3369 SRR5690958_3396 SRR5690958_3409 SRR5690958_3410 SRR5690958_3411 SRR5690958_3428 SRR5690958_3455 SRR5690958_3456 SRR5690958_3465 SRR5690958_3506 SRR5690958_3507 SRR5690958_3508 SRR5690958_3522 SRR5690958_3558 SRR5690958_3672 SRR5690958_3673 SRR5690958_3696 SRR5690958_3740 SRR5690958_3741 SRR5690958_3742 SRR5690958_3745 SRR5690958_3746 SRR5690958_3758 SRR5690958_3840 SRR5690958_3843 SRR5690958_3852 SRR5690958_3875 SRR5690958_3885 SRR5690958_3886 SRR5690958_3923 SRR5690958_3924 SRR5690958_3944 SRR5690958_3958 SRR5690958_3979 SRR5690958_4049 SRR5690958_4088 SRR5690958_4096 SRR5690958_4187 SRR5690958_4253 SRR5690958_4257 SRR5690958_4258 SRR5690958_4270 SRR5690958_4304 SRR5690958_4305 SRR5690958_4334 SRR5690958_4335 SRR5690958_4349 SRR5690958_4351 SRR5690958_4352 SRR5690958_4372 SRR5690958_4414 SRR5690958_4425 SRR5690958_4470 SRR5690958_4471 SRR5690958_4503 SRR5690958_4514 SRR5690958_4515 SRR5690958_4561 SRR5690958_4562 SRR5690958_4567 SRR5690958_4569 SRR5690958_4605 SRR5690958_4644 SRR5690958_4645 SRR5690958_4692 SRR5690958_4708 SRR5690958_4709 SRR5690958_4715 SRR5690958_4718 SRR5690958_4721 SRR5690958_4723 SRR5690958_4766 SRR5690958_4767 SRR5690958_4768 SRR5690958_4794 SRR5690958_4795 SRR5690958_4796 SRR5690958_4797 SRR5690958_4806 SRR5690958_4843 SRR5690958_4911 SRR5690958_4919 SRR5690958_4920 SRR5690958_4950 SRR5690958_4992 SRR5690958_5052 SRR5690958_5066 SRR5690958_5067 SRR5690958_5179 SRR5690958_5180 SRR5690958_5216 SRR5690958_5238 SRR5690958_5337 SRR5690958_5351 SRR5690958_5389 SRR5690958_5427 SRR5690958_5435 SRR5690958_5436 SRR5690958_5464 SRR5690958_5465 SRR5690958_5484 SRR5690958_5498 SRR5690958_5499 SRR5690958_5513 SRR5690958_5516 SRR5690958_5540 SRR5690958_5606 SRR5690958_5634 SRR5690958_5762 SRR5690958_5764 SRR5690958_5773 SRR5690958_5774 SRR5690958_5791 SRR5690958_5803 SRR5690958_5880 SRR5690958_5913 SRR5690958_5927 SRR5690958_5928 SRR5690958_5962 SRR5690958_5964 SRR5690958_6004 SRR5690958_6005 SRR5690958_6074 SRR5690958_6082 SRR5690958_6084 SRR5690958_6175 SRR5690958_6188 SRR5690958_6190 SRR5690958_6209 SRR5690958_6215 SRR5690958_6221 SRR5690958_6222 SRR5690958_6236 SRR5690958_6252 SRR5690958_6253 SRR5690958_6260 SRR5690958_6271 SRR5690958_6272 SRR5690958_6275 SRR5690958_6350 SRR5690958_6351 SRR5690958_6372 SRR5690958_6398 SRR5690958_6402 SRR5690958_6403 SRR5690958_6426 SRR5690958_6438 SRR5690958_6439 SRR5690958_6442 SRR5690958_6448 SRR5690958_6473 SRR5690958_6514 SRR5690958_6529 SRR5690958_6612 SRR5690958_6625 SRR5690958_6661 SRR5690958_6662 SRR5690958_6700 SRR5690958_6701 SRR5690958_6726 SRR5690958_6763 SRR5690958_6792 SRR5690958_6793 SRR5690958_6860 SRR5690958_6861 SRR5690958_6941 SRR5690958_7088 SRR5690958_7102 SRR5690958_7103 SRR5690958_7106 SRR5690958_7153 SRR5690958_7160 SRR5690958_7161 SRR5690958_7189 SRR5690958_7202 SRR5690958_7207 SRR5690958_7214 SRR5690958_7218 SRR5690958_7219 SRR5690958_7235 SRR5690958_7261 SRR5690958_7265 SRR5690958_7346 SRR5690958_7347 SRR5690958_7373 SRR5690958_7417 SRR5690958_7472 SRR5690958_7508 SRR5690958_7533 SRR5690958_7534 SRR5690958_7536 SRR5690958_7624 SRR5690958_7629 SRR5690958_7631 SRR5690958_7669 SRR5690958_7676 SRR5690958_7748 SRR5690958_7749 SRR5690958_7751 SRR5690958_7760 SRR5690958_7786 SRR5690958_7816 SRR5690958_7838 SRR5690958_7840 SRR5690958_7878 SRR5690958_7887 SRR5690958_7914 SRR5690958_7915 SRR5690958_7928 SRR5690958_7931 SRR5690958_7933 SRR5690958_7934 SRR5690958_8002 SRR5690958_8014 SRR5690958_8025 SRR5690958_8026 SRR5690958_8027 SRR5690958_8053 SRR5690958_8089 SRR5690958_8147 SRR5690958_8148 SRR5690958_8152 SRR5690958_8153 SRR5690958_8155 SRR5690958_8196 SRR5690958_8199 SRR5690958_8217 SRR5690958_8220 SRR5690958_8240 SRR5690958_8245 SRR5690958_8247 SRR5690958_8264 SRR5690958_8275 SRR5690958_8336 SRR5690958_8337 SRR5690958_8346 SRR5690958_8350 SRR5690958_8370 SRR5690958_8455 SRR5690958_8599 SRR5690958_8636 SRR5690958_8694 SRR5690958_8697 SRR5690958_8698 SRR5690958_8785 SRR5690958_8788 SRR5690958_8812 SRR5690958_8813 SRR5690958_8845 SRR5690958_8855 SRR5690958_8856 SRR5690958_8862 SRR5690958_8872 SRR5690958_8878 SRR5690958_8879 SRR5690958_8880 SRR5690958_8894 SRR5690958_8895 SRR5690958_8898 SRR5690958_8924 SRR5690958_8927 SRR5690958_8933 SRR5690958_8971 SRR5690958_8975 SRR5690958_8994 SRR5690958_8995 SRR5690958_9028 SRR5690958_9029 SRR5690958_9030 SRR5690958_9048 SRR5690958_9050 SRR5690958_9068 SRR5690958_9086 SRR5690958_9090 SRR5690958_9216 SRR5690958_9217 SRR5690958_9230 SRR5690958_9232 SRR5690958_9239 SRR5690958_9279 SRR5690958_9281 SRR5690958_9282 SRR5690958_9283 SRR5690958_9304 SRR5690958_9312 SRR5690958_9390 SRR5690958_9419 SRR5690958_9420 SRR5690958_9474 SRR5690958_9484 SRR5690958_9503 SRR5690958_9537 SRR5690958_9538 SRR5690958_9553 SRR5690958_9573 SRR5690958_9683 SRR5690958_9684 SRR5690958_9782 SRR5690958_9804 SRR5690958_9838 SRR5690958_9869 SRR5690958_9903 SRR5690958_9915 SRR5690958_9990 SRR5690958_10010 SRR5690958_10011 SRR5690958_10021 SRR5690958_10043 SRR5690958_10046 SRR5690958_10047 SRR5690958_10067 SRR5690958_10070 SRR5690958_10127 SRR5690958_10137 SRR5690958_10163 SRR5690958_10242 SRR5690958_10254 SRR5690958_10259 SRR5690958_10260 SRR5690958_10293 SRR5690958_10294 SRR5690958_10298 SRR5690958_10303 SRR5690958_10376 SRR5690958_10379 SRR5690969_8 SRR5690969_9 SRR5690969_49 SRR5690969_50 SRR5690969_71 SRR5690969_72 SRR5690969_97 SRR5690969_125 SRR5690969_137 SRR5690969_138 SRR5690969_180 SRR5690969_206 SRR5690969_215 SRR5690969_216 SRR5690969_249 SRR5690969_263 SRR5690969_274 SRR5690969_283 SRR5690969_306 SRR5690969_307 SRR5690969_340 SRR5690969_350 SRR5690969_351 SRR5690969_371 SRR5690969_372 SRR5690969_381 SRR5690969_382 SRR5690969_383 SRR5690969_384 SRR5690969_398 SRR5690969_437 SRR5690969_438 SRR5690969_441 SRR5690969_443 SRR5690969_445 SRR5690969_476 SRR5690969_477 SRR5690969_516 SRR5690969_517 SRR5690969_535 SRR5690969_537 SRR5690969_570 SRR5690969_571 SRR5690969_580 SRR5690969_648 SRR5690969_681 SRR5690969_683 SRR5690969_704 SRR5690969_705 SRR5690969_742 SRR5690969_769 SRR5690969_770 SRR5690969_771 SRR5690969_792 SRR5690969_803 SRR5690969_807 SRR5690969_832 SRR5690969_893 SRR5690969_917 SRR5690969_920 SRR5690969_932 SRR5690969_933 SRR5690969_951 SRR5690969_952 SRR5690969_975 SRR5690969_976 SRR5690969_977 SRR5690969_1067 SRR5690969_1075 SRR5690969_1087 SRR5690969_1098 SRR5690969_1099 SRR5690969_1121 SRR5690969_1123 SRR5690969_1127 SRR5690969_1129 SRR5690969_1186 SRR5690969_1222 SRR5690969_1253 SRR5690969_1280 SRR5690969_1282 SRR5690969_1284 SRR5690969_1289 SRR5690969_1290 SRR5690969_1355 SRR5690969_1356 SRR5690969_1370 SRR5690969_1372 SRR5690969_1382 SRR5690969_1384 SRR5690969_1397 SRR5690969_1398 SRR5690969_1403 SRR5690969_1404 SRR5690969_1407 SRR5690969_1408 SRR5690969_1418 SRR5690969_1433 SRR5690969_1435 SRR5690969_1475 SRR5690969_1477 SRR5690969_1492 SRR5690969_1539 SRR5690969_1547 SRR5690969_1569 SRR5690969_1570 SRR5690969_1575 SRR5690969_1576 SRR5690969_1578 SRR5690969_1601 SRR5690969_1623 SRR5690969_1624 SRR5690969_1626 SRR5690969_1627 SRR5690969_1639 SRR5690969_1641 SRR5690969_1668 SRR5690969_1670 SRR5690969_1675 SRR5690969_1676 SRR5690969_1710 SRR5690969_1712 SRR5690969_1713 SRR5690969_1757 SRR5690969_1771 SRR5690969_1772 SRR5690969_1773 SRR5690969_1811 SRR5690969_1818 SRR5690969_1820 SRR5690969_1847 SRR5690969_1848 SRR5690969_1910 SRR5690969_1939 SRR5690969_1944 SRR5690969_1951 SRR5690969_1961 SRR5690969_1994 SRR5690969_2000 SRR5690969_2001 SRR5690969_2010 SRR5690969_2011 SRR5690969_2012 SRR5690969_2033 SRR5690969_2111 SRR5690969_2136 SRR5690969_2224 SRR5690969_2225 SRR5690969_2232 SRR5690969_2264 SRR5690969_2286 SRR5690969_2287 SRR5690969_2293 SRR5690969_2310 SRR5690969_2315 SRR5690969_2316 SRR5690969_2357 SRR5690969_2364 SRR5690969_2394 SRR5690969_2446 SRR5690969_2458 SRR5690969_2466 SRR5690969_2468 SRR5690969_2552 SRR5690969_2568 SRR5690969_2579 SRR5690969_2580 SRR5690969_2581 SRR5690969_2583 SRR5690969_2626 SRR5690969_2627 SRR5690969_2646 SRR5690969_2647 SRR5690969_2650 SRR5690969_2662 SRR5690969_2664 SRR5690969_2670 SRR5690969_2677 SRR5690969_2678 SRR5690969_2684 SRR5690969_2685 SRR5690969_2727 SRR5690969_2731 SRR5690969_2742 SRR5690969_2743 SRR5690969_2779 SRR5690969_2809 SRR5690969_2811 SRR5690969_2819 SRR5690969_2826 SRR5690969_2828 SRR5690969_2832 SRR5690969_2847 SRR5690969_2863 SRR5690969_2865 SRR5690969_2870 SRR5690969_2872 SRR5690969_2874 SRR5690969_2884 SRR5690969_2885 SRR5690969_2886 SRR5690969_2888 SRR5690969_2889 SRR5690969_2905 SRR5690969_2907 SRR5690969_2908 SRR5690969_2914 SRR5690969_2915 SRR5690969_2930 SRR5690969_2941 SRR5690969_2946 SRR5690969_2959 SRR5690969_2966 SRR5690969_2976 SRR5690969_2977 SRR5690969_2990 SRR5690969_2991 SRR5690969_2992 SRR5690969_2996 SRR5690969_3014 SRR5690969_3033 SRR5690969_3036 SRR5690969_3071 SRR5690969_3080 SRR5690969_3081 SRR5690969_3082 SRR5690969_3114 SRR5690969_3123 SRR5690969_3135 SRR5690969_3137 SRR5690969_3146 SRR5690969_3147 SRR5690969_3149 SRR5690969_3165 SRR5690969_3168 SRR5690969_3170 SRR5690969_3184 SRR5690969_3189 SRR5690969_3191 SRR5690969_3196 SRR5690969_3205 SRR5690969_3206 SRR5690969_3253 SRR5690969_3298 SRR5690969_3299 SRR5690969_3329 SRR5690969_3345 SRR5690969_3367 SRR5690969_3368 SRR5690969_3381 SRR5690969_3383 SRR5690969_3426 SRR5690969_3446 SRR5690969_3448 SRR5690969_3449 SRR5690969_3463 SRR5690969_3466 SRR5690969_3481 SRR5690969_3486 SRR5690969_3487 SRR5690969_3502 SRR5690969_3504 SRR5690969_3512 SRR5690969_3522 SRR5690969_3527 SRR5690969_3528 SRR5690969_3554 SRR5690969_3572 SRR5690969_3577 SRR5690969_3591 SRR5690969_3605 SRR5690969_3622 SRR5690969_3663 SRR5690969_3670 SRR5690969_3689 SRR5690969_3691 SRR5690969_3694 SRR5690969_3739 SRR5690969_3751 SRR5690969_3752 SRR5690969_3753 SRR5690969_3776 SRR5690969_3777 SRR5690969_3785 SRR5690969_3826 SRR5690969_3834 SRR5690969_3847 SRR5690969_3860 SRR5690969_3890 SRR5690969_3891 SRR5690969_3892 SRR5690969_3924 SRR5690969_3955 SRR5690969_3965 SRR5690969_3966 SRR5690969_3967 SRR5690969_4023 SRR5690969_4033 SRR5690969_4046 SRR5690969_4053 SRR5690969_4054 SRR5690969_4092 SRR5690969_4105 SRR5690969_4109 SRR5690969_4110 SRR5690969_4111 SRR5690969_4112 SRR5690969_4184 SRR5690969_4195 SRR5690969_4198 SRR5690969_4238 SRR5690969_4252 SRR5690969_4254 SRR5690969_4255 SRR5690969_4277 SRR5690969_4309 SRR5690969_4310 SRR5690969_4334 SRR5690969_4364 SRR5690969_4388 SRR5690969_4426 SRR5690969_4427 SRR5690969_4473 SRR5690969_4474 SRR5690969_4487 SRR5690969_4492 SRR5690969_4508 SRR5690969_4527 SRR5690969_4542 SRR5690969_4551 SRR5690969_4555 SRR5690969_4556 SRR5690969_4560 SRR5690969_4588 SRR5690969_4590 SRR5690969_4592 SRR5690969_4606 SRR5690969_4607 SRR5690969_4613 SRR5690969_4615 SRR5690969_4621 SRR5690969_4624 SRR5690969_4625 SRR5690969_4643 SRR5690969_4653 SRR5690969_4655 SRR5690969_4656 SRR5690969_4657 SRR5690969_4676 SRR5690969_4677 SRR5690969_4726 SRR5690969_4728 SRR5690969_4757 SRR5690969_4758 SRR5690969_4759 SRR5690969_4760 SRR5690969_4779 SRR5690969_4780 SRR5690969_4781 SRR5690969_4812 SRR5690969_4898 SRR5690969_4911 SRR5690969_4912 SRR5690969_4913 SRR5690969_4918 SRR5690969_4919 SRR5690969_4926 SRR5690969_4927 SRR5690969_4928 SRR5690969_4963 SRR5690969_4980 SRR5690969_4990 SRR5690969_4993 SRR5690969_5073 SRR5690969_5074 SRR5690969_5075 SRR5690969_5108 SRR5690969_5110 SRR5690969_5113 SRR5690969_5121 SRR5690969_5133 SRR5690969_5155 SRR5690969_5168 SRR5690969_5170 SRR5690969_5185 SRR5690969_5186 SRR5690969_5223 SRR5690969_5255 SRR5690969_5256 SRR5690969_5267 SRR5690969_5268 SRR5690969_5281 SRR5690969_5283 SRR5690969_5338 SRR5690969_5380 SRR5690969_5382 SRR5690969_5385 SRR5690969_5393 SRR5690969_5396 SRR5690969_5403 SRR5690969_5412 SRR5690969_5414 SRR5690969_5456 SRR5690969_5468 SRR5690969_5471 SRR5690969_5511 SRR5690969_5514 SRR5690969_5515 SRR5690969_5523 SRR5690969_5571 SRR5690969_5601 SRR5690969_5602 SRR5690969_5603 SRR5690969_5607 SRR5690969_5612 SRR5690969_5614 SRR5690969_5615 SRR5690969_5617 SRR5690969_5628 SRR5690969_5629 SRR5690969_5651 SRR5690969_5654 SRR5690969_5676 SRR5690969_5712 SRR5690969_5730 SRR5690969_5761 SRR5690969_5812 SRR5690969_5813 SRR5690969_5815 SRR5690969_5816 SRR5690969_5825 SRR5690969_5826 SRR5690969_5827 SRR5690969_5838 SRR5690969_5840 SRR5690969_5841 SRR5690969_5842 SRR5690969_5843 SRR5690969_5850 SRR5690969_5851 SRR5690969_5868 SRR5690969_5869 SRR5690969_5876 SRR5690969_5877 SRR5690969_5895 SRR5690969_5896 SRR5690969_5899 SRR5690969_5951 SRR5690969_5953 SRR5690969_5977 SRR5690969_5985 SRR5690969_5986 SRR5690969_6091 SRR5690969_6093 SRR5690969_6101 SRR5690969_6103 SRR5690969_6114 SRR5690969_6115 SRR5690969_6117 SRR5690969_6120 SRR5690969_6132 SRR5690969_6143 SRR5690969_6185 SRR5690969_6186 SRR5690969_6187 SRR5690969_6191 SRR5690969_6192 SRR5690969_6234 SRR5690969_6235 SRR5690969_6236 SRR5690969_6237 SRR5690969_6238 SRR5690969_6252 SRR5690969_6262 SRR5690969_6266 SRR5690969_6271 SRR5690969_6294 SRR5690969_6351 SRR5690969_6352 SRR5690969_6370 SRR5690969_6371 SRR5690969_6379 SRR5690969_6394 SRR5690969_6395 SRR5690969_6396 SRR5690969_6397 SRR5690969_6400 SRR5690969_6460 SRR5690969_6461 SRR5690969_6486 SRR5690969_6487 SRR5690969_6491 SRR5690969_6513 SRR5690969_6539 SRR5690969_6582 SRR5690969_6603 SRR5690969_6604 SRR5690969_6606 SRR5690969_6607 SRR5690969_6608 SRR5690969_6625 SRR5690969_6635 SRR5690969_6637 SRR5690969_6638 SRR5690969_6664 SRR5690969_6695 SRR5690969_6725 SRR5690969_6726 SRR5690969_6745 SRR5690969_6751 SRR5690969_6752 SRR5690969_6755 SRR5690969_6817 SRR5690969_6818 SRR5690969_6819 SRR5690969_6829 SRR5690969_6830 SRR5690969_6835 SRR5690969_6836 SRR5690969_6858 SRR5690969_6859 SRR5690969_6878 SRR5690969_6911 SRR5690969_6913 SRR5690969_6915 SRR5690969_6925 SRR5690969_6926 SRR5690969_6963 SRR5690969_6964 SRR5690969_6966 SRR5690969_6967 SRR5690969_7000 SRR5690969_7015 SRR5690969_7031 SRR5690969_7032 SRR5690969_7038 SRR5690969_7039 SRR5690969_7040 SRR5690969_7043 SRR5690969_7045 SRR5690969_7074 SRR5690969_7083 SRR5690969_7084 SRR5690969_7114 SRR5690969_7134 SRR5690969_7156 SRR5690969_7166 SRR5690969_7167 SRR5690969_7192 SRR5690969_7193 SRR5690969_7194 SRR5690969_7215 SRR5690969_7235 SRR5690969_7244 SRR5690969_7245 SRR5690969_7247 SRR5690969_7270 SRR5690969_7271 SRR5690969_7278 SRR5690969_7279 SRR5690969_7287 SRR5690969_7289 SRR5690969_7291 SRR5690969_7306 SRR5690969_7318 SRR5690969_7336 SRR5690969_7356 SRR5690969_7364 SRR5690969_7379 SRR5690969_7398 SRR5690969_7417 SRR5690969_7425 SRR5690969_7441 SRR5690969_7447 SRR5690969_7448 SRR5690969_7484 SRR5690969_7485 SRR5690969_7487 SRR5690969_7517 SRR5690969_7518 SRR5690969_7519 SRR5690969_7526 SRR5690969_7534 SRR5690969_7547 SRR5690969_7548 SRR5690969_7549 SRR5690969_7628 SRR5690969_7629 SRR5690969_7655 SRR5690969_7656 SRR5690969_7673 SRR5690969_7679 SRR5690969_7683 SRR5690969_7684 SRR5690969_7686 SRR5690969_7689 SRR5690969_7691 SRR5690969_7694 SRR5690969_7695 SRR5690969_7737 SRR5690969_7758 SRR5690969_7759 SRR5690969_7761 SRR5690969_7826 SRR5690969_7827 SRR5690969_7836 SRR5690969_7838 SRR5690969_7847 SRR5690969_7849 SRR5690969_7856 SRR5690969_7861 SRR5690969_7873 SRR5690969_7881 SRR5690969_7932 SRR5690969_7933 SRR5690969_7945 SRR5690969_7960 SRR5690969_7970 SRR5690969_8036 SRR5690969_8060 SRR5690969_8062 SRR5690969_8067 SRR5690969_8068 SRR5690969_8089 SRR5690969_8096 SRR5690969_8098 SRR5690969_8124 SRR5690969_8128 SRR5690969_8129 SRR5690969_8130 SRR5690969_8172 SRR5690969_8219 SRR5690969_8231 SRR5690969_8237 SRR5690969_8238 SRR5690969_8270 SRR5690969_8271 SRR5690969_8282 SRR5690969_8351 SRR5690969_8352 SRR5690969_8354 SRR5690969_8405 SRR5690969_8406 SRR5690969_8415 SRR5690969_8441 SRR5690969_8475 SRR5690969_8482 SRR5690969_8483 SRR5690969_8486 SRR5690969_8496 SRR5690969_8499 SRR5690969_8505 SRR5690969_8507 SRR5690969_8508 SRR5690969_8509 SRR5690969_8510 SRR5690969_8511 SRR5690969_8535 SRR5690969_8557 SRR5690969_8559 SRR5690969_8561 SRR5690969_8562 SRR5690969_8600 SRR5690969_8601 SRR5690969_8610 SRR5690969_8615 SRR5690969_8616 SRR5690969_8633 SRR5690969_8661 SRR5690969_8692 SRR5690969_8704 SRR5690969_8711 SRR5690969_8726 SRR5690969_8778 SRR5690969_8780 SRR5690969_8801 SRR5690969_8812 SRR5690969_8813 SRR5690969_8840 SRR5690969_8841 SRR5690969_8842 SRR5690969_8845 SRR5690969_8856 SRR5690969_8862 SRR5690969_8880 SRR5690969_8913 SRR5690969_8919 SRR5690969_8923 SRR5690969_8926 SRR5690969_8940 SRR5690969_8941 SRR5690969_8979 SRR5690969_8980 SRR5690969_9107 SRR5690969_9138 SRR5690969_9139 SRR5690969_9146 SRR5690969_9149 SRR5690969_9150 SRR5690969_9169 SRR5690969_9173 SRR5690969_9178 SRR5690969_9179 SRR5690969_9180 SRR5690969_9181 SRR5690969_9182 SRR5690969_9183 SRR5690969_9184 SRR5690969_9185 SRR5690969_9209 SRR5690969_9210 SRR5690969_9227 SRR5690969_9228 SRR5690969_9267 SRR5690969_9280 SRR5690969_9283 SRR5690969_9313 SRR5690969_9314 SRR5690969_9317 SRR5690969_9318 SRR5690969_9320 SRR5690969_9321 SRR5690969_9351 SRR5690969_9360 SRR5690969_9370 SRR5690969_9387 SRR5690969_9405 SRR5690969_9406 SRR5690969_9414 SRR5690969_9433 SRR5690969_9434 SRR5690969_9443 SRR5690969_9455 SRR5690969_9456 SRR5690969_9479 SRR5690969_9486 SRR5690969_9488 SRR5690969_9504 SRR5690969_9513 SRR5690969_9564 SRR5690969_9565 SRR5690969_9572 SRR5690969_9580 SRR5690969_9581 SRR5690969_9582 SRR5690969_9583 SRR5690969_9639 SRR5690969_9640 SRR5690969_9641 SRR5690969_9642 SRR5690969_9643 SRR5690969_9644 SRR5690969_9647 SRR5690969_9648 SRR5690969_9659 SRR5690969_9660 SRR5690969_9681 SRR5690969_9682 SRR5690969_9684 SRR5690969_9698 SRR5690969_9704 SRR5690969_9705 SRR5690969_9741 SRR5690969_9757 SRR5690969_9767 SRR5690969_9778 SRR5690969_9791 SRR5690969_9804 SRR5690969_9844 SRR5690969_9852 SRR5690969_9853 SRR5690969_9854 SRR5690969_9880 SRR5690969_9881 SRR5690969_9926 SRR5690969_9929 SRR5690969_9930 SRR5690969_10010 SRR5690969_10011 SRR5690969_10017 SRR5690969_10018 SRR5690969_10035 SRR5690969_10046 SRR5690969_10047 SRR5690969_10049 SRR5690969_10053 SRR5690969_10068 SRR5690969_10092 SRR5690969_10098 SRR5690969_10140 SRR5690969_10176 SRR5690969_10177 SRR5690969_10211 SRR5690969_10221 SRR5690969_10222 SRR5690969_10234 SRR5690969_10235 SRR5690969_10239 SRR5690969_10240 SRR5690969_10273 SRR5690969_10279 SRR5690969_10280 SRR5690969_10301 SRR5690971_35 SRR5690971_84 SRR5690971_85 SRR5690971_147 SRR5690971_241 SRR5690971_242 SRR5690971_271 SRR5690971_275 SRR5690971_277 SRR5690971_329 SRR5690971_330 SRR5690971_331 SRR5690971_480 SRR5690971_488 SRR5690971_501 SRR5690971_502 SRR5690971_504 SRR5690971_625 SRR5690971_627 SRR5690971_634 SRR5690971_722 SRR5690971_739 SRR5690971_740 SRR5690971_756 SRR5690971_859 SRR5690971_860 SRR5690971_864 SRR5690971_987 SRR5690971_1057 SRR5690971_1061 SRR5690971_1306 SRR5690971_1307 SRR5690971_1310 SRR5690971_1524 SRR5690971_1561 SRR5690971_1562 SRR5690971_1581 SRR5690971_1582 SRR5690971_1606 SRR5690971_1637 SRR5690971_1766 SRR5690971_1785 SRR5690971_1851 SRR5690971_1852 SRR5690971_1897 SRR5690971_1898 SRR5690971_1899 SRR5690971_1939 SRR5690971_1947 SRR5690971_2055 SRR5690971_2122 SRR5690971_2166 SRR5690971_2167 SRR5690971_2169 SRR5690971_2170 SRR5690971_2337 SRR5690971_2340 SRR5690971_2519 SRR5690971_2520 SRR5690971_2523 SRR5690971_2551 SRR5690971_2560 SRR5690971_2561 SRR5690971_2588 SRR5690971_2690 SRR5690971_2691 SRR5690971_2705 SRR5690971_2706 SRR5690971_2708 SRR5690971_2752 SRR5690971_2771 SRR5690971_2812 SRR5690971_2813 SRR5690971_3033 SRR5690971_3218 SRR5690971_3268 SRR5690971_3271 SRR5690971_3281 SRR5690971_3282 SRR5690971_3357 SRR5690971_3358 SRR5690971_3383 SRR5690971_3384 SRR5690971_3421 SRR5690971_3711 SRR5690971_3887 SRR5690971_3984 SRR5690971_4001 SRR5690971_4075 SRR5690971_4076 SRR5690971_4138 SRR5690971_4144 SRR5690971_4145 SRR5690971_4164 SRR5690971_4226 SRR5690971_4229 SRR5690971_4254 SRR5690971_4266 SRR5690971_4267 SRR5690971_4415 SRR5690971_4416 SRR5690971_4476 SRR5690971_4544 SRR5690971_4547 SRR5690971_4577 SRR5690971_4578 SRR5690971_4596 SRR5690971_4597 SRR5690971_4746 SRR5690971_4811 SRR5690971_4814 SRR5690971_4951 SRR5690971_4952 SRR5690971_5018 SRR5690971_5066 SRR5690971_5068 SRR5690971_5094 SRR5690971_5154 SRR5690971_5155 SRR5690971_5199 SRR5690971_5246 SRR5690971_5247 SRR5690971_5258 SRR5690971_5259 SRR5690971_5260 SRR5690971_5344 SRR5690971_5345 SRR5690971_5346 SRR5690971_5458 SRR5690971_5563 SRR5690971_5623 SRR5690971_5624 SRR5690971_5648 SRR5690971_5649 SRR5690971_5662 SRR5690971_5663 SRR5690971_5664 SRR5690971_5671 SRR5690971_5761 SRR5690971_5873 SRR5690971_5917 SRR5690971_6044 SRR5690971_6057 SRR5690971_6201 SRR5690971_6209 SRR5690971_6233 SRR5690971_6236 SRR5690971_6247 SRR5690971_6248 SRR5690971_6249 SRR5690971_6346 SRR5690971_6361 SRR5690971_6368 SRR5690971_6370 SRR5690971_6482 SRR5690971_6531 SRR5690971_6668 SRR5690971_6669 SRR5690971_6720 SRR5690971_6854 SRR5690971_6855 SRR5690971_6856 SRR5690971_7036 SRR5690971_7070 SRR5690971_7071 SRR5690971_7158 SRR5690971_7183 SRR5690971_7206 SRR5690971_7303 SRR5690971_7504 SRR5690971_7563 SRR5690971_7666 SRR5690971_7759 SRR5690971_7960 SRR5690971_8178 SRR5690971_8211 SRR5690971_8250 SRR5690971_8537 SRR5690971_8539 SRR5690971_8541 SRR5690971_8611 SRR5690971_8759 SRR5690971_8760 SRR5690971_8776 SRR5690971_9058 SRR5690971_9227 SRR5690971_9474 SRR5690971_9599 SRR5690971_9666 SRR5690971_9710 SRR5690971_9711 SRR5690971_9732 SRR5690971_9733 SRR5690971_9734 SRR5690971_9751 SRR5690971_9752 SRR5690971_9845 SRR5690971_9847 SRR5690971_9848 SRR5690971_10001 SRR5690971_10002 SRR5690971_10152 SRR5690971_10170 SRR5690971_10214 SRR5690971_10323 SRR5690971_10357 SRR5690971_10395 SRR5690972_41 SRR5690972_159 SRR5690972_160 SRR5690972_232 SRR5690972_234 SRR5690972_275 SRR5690972_377 SRR5690972_380 SRR5690972_615 SRR5690972_798 SRR5690972_829 SRR5690972_952 SRR5690972_955 SRR5690972_988 SRR5690972_989 SRR5690972_1001 SRR5690972_1002 SRR5690972_1054 SRR5690972_1063 SRR5690972_1233 SRR5690972_1248 SRR5690972_1252 SRR5690972_1253 SRR5690972_1260 SRR5690972_1262 SRR5690972_1440 SRR5690972_1504 SRR5690972_1508 SRR5690972_1511 SRR5690972_1515 SRR5690972_1558 SRR5690972_1621 SRR5690972_1622 SRR5690972_2002 SRR5690972_2003 SRR5690972_2040 SRR5690972_2282 SRR5690972_2311 SRR5690972_2335 SRR5690972_2348 SRR5690972_2350 SRR5690972_2354 SRR5690972_2440 SRR5690972_2458 SRR5690972_2485 SRR5690972_2522 SRR5690972_2523 SRR5690972_2543 SRR5690972_2778 SRR5690972_2900 SRR5690972_2904 SRR5690972_2981 SRR5690972_2982 SRR5690972_2995 SRR5690972_2997 SRR5690972_3236 SRR5690972_3287 SRR5690972_3291 SRR5690972_3344 SRR5690972_3361 SRR5690972_3406 SRR5690972_3467 SRR5690972_3506 SRR5690972_3572 SRR5690972_3627 SRR5690972_3629 SRR5690972_3630 SRR5690972_3679 SRR5690972_3680 SRR5690972_3872 SRR5690972_3966 SRR5690972_4095 SRR5690972_4197 SRR5690972_4198 SRR5690972_4236 SRR5690972_4333 SRR5690972_4372 SRR5690972_4682 SRR5690972_4729 SRR5690972_4747 SRR5690972_4752 SRR5690972_4774 SRR5690972_4776 SRR5690972_4783 SRR5690972_4784 SRR5690972_4855 SRR5690972_4858 SRR5690972_4859 SRR5690972_4862 SRR5690972_4886 SRR5690972_5035 SRR5690972_5040 SRR5690972_5153 SRR5690972_5154 SRR5690972_5156 SRR5690972_5206 SRR5690972_5210 SRR5690972_5215 SRR5690972_5218 SRR5690972_5221 SRR5690972_5223 SRR5690972_5251 SRR5690972_5252 SRR5690972_5328 SRR5690972_5602 SRR5690972_5694 SRR5690972_5696 SRR5690972_5809 SRR5690972_5811 SRR5690972_5814 SRR5690972_5815 SRR5690972_5849 SRR5690972_6052 SRR5690972_6069 SRR5690972_6093 SRR5690972_6290 SRR5690972_6302 SRR5690972_6576 SRR5690972_6583 SRR5690972_6642 SRR5690972_6701 SRR5690972_6704 SRR5690972_6745 SRR5690972_6749 SRR5690972_6750 SRR5690972_6854 SRR5690972_7039 SRR5690972_7344 SRR5690972_7350 SRR5690972_7387 SRR5690972_7603 SRR5690972_7679 SRR5690972_7735 SRR5690972_7786 SRR5690972_7787 SRR5690972_7812 SRR5690972_7901 SRR5690972_8007 SRR5690972_8043 SRR5690972_8048 SRR5690972_8049 SRR5690972_8063 SRR5690972_8065 SRR5690972_8121 SRR5690972_8151 SRR5690972_8169 SRR5690972_8171 SRR5690972_8350 SRR5690972_8516 SRR5690972_8517 SRR5690972_8548 SRR5690972_8549 SRR5690972_8550 SRR5690972_8627 SRR5690972_8630 SRR5690972_8631 SRR5690972_8702 SRR5690972_8707 SRR5690972_8833 SRR5690972_8835 SRR5690972_8836 SRR5690972_8837 SRR5690972_8940 SRR5690972_8941 SRR5690972_8942 SRR5690972_8987 SRR5690972_9068 SRR5690972_9069 SRR5690972_9070 SRR5690972_9073 SRR5690972_9074 SRR5690972_9232 SRR5690972_9233 SRR5690972_9250 SRR5690972_9263 SRR5690972_9325 SRR5690972_9417 SRR5690972_9420 SRR5690972_9561 SRR5690972_9562 SRR5690972_9565 SRR5690972_9588 SRR5690972_9789 SRR5690972_9794 SRR5690972_9795 SRR5690972_9797 SRR5690972_9800 SRR5690972_10025 SRR5690972_10027 SRR5690972_10076 SRR5690972_10125 SRR5690972_10208 SRR5690972_10209 SRR5690972_10306 SRR5690973_12 SRR5690973_21 SRR5690973_30 SRR5690973_31 SRR5690973_32 SRR5690973_33 SRR5690973_94 SRR5690973_106 SRR5690973_144 SRR5690973_187 SRR5690973_188 SRR5690973_189 SRR5690973_203 SRR5690973_205 SRR5690973_212 SRR5690973_213 SRR5690973_225 SRR5690973_226 SRR5690973_283 SRR5690973_335 SRR5690973_337 SRR5690973_382 SRR5690973_407 SRR5690973_408 SRR5690973_423 SRR5690973_441 SRR5690973_465 SRR5690973_467 SRR5690973_477 SRR5690973_481 SRR5690973_485 SRR5690973_487 SRR5690973_501 SRR5690973_521 SRR5690973_524 SRR5690973_528 SRR5690973_542 SRR5690973_543 SRR5690973_545 SRR5690973_583 SRR5690973_584 SRR5690973_594 SRR5690973_604 SRR5690973_606 SRR5690973_630 SRR5690973_633 SRR5690973_654 SRR5690973_700 SRR5690973_723 SRR5690973_725 SRR5690973_726 SRR5690973_730 SRR5690973_733 SRR5690973_778 SRR5690973_780 SRR5690973_796 SRR5690973_803 SRR5690973_810 SRR5690973_821 SRR5690973_836 SRR5690973_841 SRR5690973_843 SRR5690973_849 SRR5690973_854 SRR5690973_868 SRR5690973_869 SRR5690973_870 SRR5690973_871 SRR5690973_872 SRR5690973_879 SRR5690973_887 SRR5690973_888 SRR5690973_889 SRR5690973_900 SRR5690973_916 SRR5690973_925 SRR5690973_946 SRR5690973_953 SRR5690973_955 SRR5690973_956 SRR5690973_978 SRR5690973_982 SRR5690973_1009 SRR5690973_1060 SRR5690973_1062 SRR5690973_1064 SRR5690973_1068 SRR5690973_1073 SRR5690973_1090 SRR5690973_1112 SRR5690973_1114 SRR5690973_1115 SRR5690973_1116 SRR5690973_1174 SRR5690973_1175 SRR5690973_1176 SRR5690973_1177 SRR5690973_1218 SRR5690973_1219 SRR5690973_1245 SRR5690973_1287 SRR5690973_1312 SRR5690973_1345 SRR5690973_1347 SRR5690973_1351 SRR5690973_1353 SRR5690973_1358 SRR5690973_1361 SRR5690973_1364 SRR5690973_1377 SRR5690973_1381 SRR5690973_1392 SRR5690973_1397 SRR5690973_1398 SRR5690973_1418 SRR5690973_1423 SRR5690973_1431 SRR5690973_1448 SRR5690973_1449 SRR5690973_1458 SRR5690973_1477 SRR5690973_1480 SRR5690973_1486 SRR5690973_1491 SRR5690973_1503 SRR5690973_1521 SRR5690973_1522 SRR5690973_1527 SRR5690973_1528 SRR5690973_1533 SRR5690973_1537 SRR5690973_1541 SRR5690973_1563 SRR5690973_1567 SRR5690973_1594 SRR5690973_1596 SRR5690973_1604 SRR5690973_1606 SRR5690973_1611 SRR5690973_1626 SRR5690973_1627 SRR5690973_1632 SRR5690973_1633 SRR5690973_1634 SRR5690973_1635 SRR5690973_1637 SRR5690973_1642 SRR5690973_1643 SRR5690973_1647 SRR5690973_1649 SRR5690973_1653 SRR5690973_1654 SRR5690973_1669 SRR5690973_1683 SRR5690973_1685 SRR5690973_1698 SRR5690973_1701 SRR5690973_1741 SRR5690973_1759 SRR5690973_1762 SRR5690973_1764 SRR5690973_1793 SRR5690973_1794 SRR5690973_1796 SRR5690973_1829 SRR5690973_1832 SRR5690973_1833 SRR5690973_1898 SRR5690973_1926 SRR5690973_1937 SRR5690973_1944 SRR5690973_1946 SRR5690973_1947 SRR5690973_1948 SRR5690973_1949 SRR5690973_1950 SRR5690973_1959 SRR5690973_1977 SRR5690973_2000 SRR5690973_2001 SRR5690973_2007 SRR5690973_2009 SRR5690973_2042 SRR5690973_2043 SRR5690973_2052 SRR5690973_2053 SRR5690973_2054 SRR5690973_2060 SRR5690973_2090 SRR5690973_2091 SRR5690973_2111 SRR5690973_2129 SRR5690973_2196 SRR5690973_2198 SRR5690973_2199 SRR5690973_2200 SRR5690973_2208 SRR5690973_2216 SRR5690973_2231 SRR5690973_2232 SRR5690973_2254 SRR5690973_2256 SRR5690973_2262 SRR5690973_2280 SRR5690973_2286 SRR5690973_2288 SRR5690973_2291 SRR5690973_2292 SRR5690973_2293 SRR5690973_2311 SRR5690973_2315 SRR5690973_2316 SRR5690973_2318 SRR5690973_2351 SRR5690973_2362 SRR5690973_2367 SRR5690973_2375 SRR5690973_2377 SRR5690973_2380 SRR5690973_2385 SRR5690973_2387 SRR5690973_2399 SRR5690973_2419 SRR5690973_2439 SRR5690973_2441 SRR5690973_2442 SRR5690973_2465 SRR5690973_2466 SRR5690973_2468 SRR5690973_2470 SRR5690973_2482 SRR5690973_2485 SRR5690973_2497 SRR5690973_2499 SRR5690973_2502 SRR5690973_2513 SRR5690973_2525 SRR5690973_2532 SRR5690973_2533 SRR5690973_2538 SRR5690973_2539 SRR5690973_2565 SRR5690973_2572 SRR5690973_2616 SRR5690973_2618 SRR5690973_2619 SRR5690973_2620 SRR5690973_2621 SRR5690973_2648 SRR5690973_2654 SRR5690973_2656 SRR5690973_2728 SRR5690973_2756 SRR5690973_2768 SRR5690973_2769 SRR5690973_2796 SRR5690973_2809 SRR5690973_2811 SRR5690973_2823 SRR5690973_2836 SRR5690973_2837 SRR5690973_2838 SRR5690973_2870 SRR5690973_2871 SRR5690973_2872 SRR5690973_2873 SRR5690973_2874 SRR5690973_2875 SRR5690973_2893 SRR5690973_2899 SRR5690973_2900 SRR5690973_2916 SRR5690973_2918 SRR5690973_2920 SRR5690973_2943 SRR5690973_2949 SRR5690973_2960 SRR5690973_2963 SRR5690973_2965 SRR5690973_2975 SRR5690973_2981 SRR5690973_3012 SRR5690973_3013 SRR5690973_3032 SRR5690973_3053 SRR5690973_3070 SRR5690973_3081 SRR5690973_3089 SRR5690973_3092 SRR5690973_3098 SRR5690973_3099 SRR5690973_3106 SRR5690973_3120 SRR5690973_3125 SRR5690973_3134 SRR5690973_3137 SRR5690973_3149 SRR5690973_3151 SRR5690973_3167 SRR5690973_3168 SRR5690973_3191 SRR5690973_3194 SRR5690973_3197 SRR5690973_3207 SRR5690973_3229 SRR5690973_3253 SRR5690973_3265 SRR5690973_3271 SRR5690973_3275 SRR5690973_3276 SRR5690973_3286 SRR5690973_3305 SRR5690973_3320 SRR5690973_3321 SRR5690973_3333 SRR5690973_3337 SRR5690973_3340 SRR5690973_3343 SRR5690973_3346 SRR5690973_3347 SRR5690973_3354 SRR5690973_3384 SRR5690973_3388 SRR5690973_3397 SRR5690973_3399 SRR5690973_3442 SRR5690973_3445 SRR5690973_3449 SRR5690973_3454 SRR5690973_3457 SRR5690973_3458 SRR5690973_3462 SRR5690973_3469 SRR5690973_3472 SRR5690973_3481 SRR5690973_3482 SRR5690973_3525 SRR5690973_3533 SRR5690973_3552 SRR5690973_3633 SRR5690973_3636 SRR5690973_3644 SRR5690973_3646 SRR5690973_3652 SRR5690973_3655 SRR5690973_3659 SRR5690973_3661 SRR5690973_3696 SRR5690973_3722 SRR5690973_3723 SRR5690973_3733 SRR5690973_3754 SRR5690973_3767 SRR5690973_3769 SRR5690973_3774 SRR5690973_3775 SRR5690973_3807 SRR5690973_3812 SRR5690973_3820 SRR5690973_3825 SRR5690973_3830 SRR5690973_3831 SRR5690973_3832 SRR5690973_3833 SRR5690973_3835 SRR5690973_3837 SRR5690973_3865 SRR5690973_3869 SRR56
```
