## Supplementary material 1 for "Detection of phylogenetic core groups in diverse microbial ecosystems": filt.txt (part 18 of 22)

```
90973_3870 SRR5690973_3900 SRR5690973_3905 SRR5690973_3909 SRR5690973_3959 SRR5690973_3999 SRR5690973_4006 SRR5690973_4011 SRR5690973_4012 SRR5690973_4047 SRR5690973_4049 SRR5690973_4056 SRR5690973_4060 SRR5690973_4070 SRR5690973_4072 SRR5690973_4093 SRR5690973_4095 SRR5690973_4098 SRR5690973_4099 SRR5690973_4100 SRR5690973_4101 SRR5690973_4103 SRR5690973_4121 SRR5690973_4123 SRR5690973_4124 SRR5690973_4156 SRR5690973_4159 SRR5690973_4165 SRR5690973_4167 SRR5690973_4183 SRR5690973_4195 SRR5690973_4206 SRR5690973_4218 SRR5690973_4221 SRR5690973_4224 SRR5690973_4252 SRR5690973_4268 SRR5690973_4269 SRR5690973_4272 SRR5690973_4362 SRR5690973_4363 SRR5690973_4364 SRR5690973_4376 SRR5690973_4391 SRR5690973_4393 SRR5690973_4400 SRR5690973_4401 SRR5690973_4474 SRR5690973_4478 SRR5690973_4506 SRR5690973_4537 SRR5690973_4538 SRR5690973_4539 SRR5690973_4540 SRR5690973_4542 SRR5690973_4544 SRR5690973_4550 SRR5690973_4559 SRR5690973_4560 SRR5690973_4561 SRR5690973_4562 SRR5690973_4563 SRR5690973_4593 SRR5690973_4594 SRR5690973_4603 SRR5690973_4605 SRR5690973_4615 SRR5690973_4617 SRR5690973_4620 SRR5690973_4633 SRR5690973_4635 SRR5690973_4664 SRR5690973_4667 SRR5690973_4713 SRR5690973_4720 SRR5690973_4756 SRR5690973_4821 SRR5690973_4843 SRR5690973_4845 SRR5690973_4846 SRR5690973_4866 SRR5690973_4867 SRR5690973_4885 SRR5690973_4891 SRR5690973_4899 SRR5690973_4986 SRR5690973_5005 SRR5690973_5015 SRR5690973_5016 SRR5690973_5041 SRR5690973_5048 SRR5690973_5051 SRR5690973_5063 SRR5690973_5108 SRR5690973_5141 SRR5690973_5152 SRR5690973_5169 SRR5690973_5173 SRR5690973_5175 SRR5690973_5210 SRR5690973_5236 SRR5690973_5254 SRR5690973_5257 SRR5690973_5282 SRR5690973_5302 SRR5690973_5339 SRR5690973_5341 SRR5690973_5354 SRR5690973_5393 SRR5690973_5407 SRR5690973_5409 SRR5690973_5410 SRR5690973_5430 SRR5690973_5431 SRR5690973_5462 SRR5690973_5466 SRR5690973_5467 SRR5690973_5468 SRR5690973_5485 SRR5690973_5489 SRR5690973_5495 SRR5690973_5497 SRR5690973_5498 SRR5690973_5507 SRR5690973_5509 SRR5690973_5516 SRR5690973_5517 SRR5690973_5525 SRR5690973_5528 SRR5690973_5530 SRR5690973_5531 SRR5690973_5532 SRR5690973_5533 SRR5690973_5534 SRR5690973_5536 SRR5690973_5537 SRR5690973_5538 SRR5690973_5581 SRR5690973_5583 SRR5690973_5602 SRR5690973_5637 SRR5690973_5638 SRR5690973_5639 SRR5690973_5642 SRR5690973_5643 SRR5690973_5661 SRR5690973_5670 SRR5690973_5671 SRR5690973_5672 SRR5690973_5680 SRR5690973_5692 SRR5690973_5709 SRR5690973_5714 SRR5690973_5719 SRR5690973_5733 SRR5690973_5736 SRR5690973_5746 SRR5690973_5749 SRR5690973_5751 SRR5690973_5754 SRR5690973_5762 SRR5690973_5767 SRR5690973_5768 SRR5690973_5770 SRR5690973_5771 SRR5690973_5777 SRR5690973_5783 SRR5690973_5804 SRR5690973_5805 SRR5690973_5808 SRR5690973_5821 SRR5690973_5871 SRR5690973_5891 SRR5690973_5897 SRR5690973_5899 SRR5690973_5947 SRR5690973_5963 SRR5690973_5965 SRR5690973_5966 SRR5690973_5980 SRR5690973_5987 SRR5690973_5988 SRR5690973_5994 SRR5690973_5995 SRR5690973_5996 SRR5690973_6015 SRR5690973_6048 SRR5690973_6049 SRR5690973_6061 SRR5690973_6072 SRR5690973_6076 SRR5690973_6086 SRR5690973_6102 SRR5690973_6104 SRR5690973_6105 SRR5690973_6115 SRR5690973_6116 SRR5690973_6137 SRR5690973_6138 SRR5690973_6139 SRR5690973_6147 SRR5690973_6164 SRR5690973_6165 SRR5690973_6171 SRR5690973_6172 SRR5690973_6174 SRR5690973_6191 SRR5690973_6192 SRR5690973_6199 SRR5690973_6243 SRR5690973_6244 SRR5690973_6245 SRR5690973_6252 SRR5690973_6266 SRR5690973_6267 SRR5690973_6270 SRR5690973_6300 SRR5690973_6305 SRR5690973_6308 SRR5690973_6310 SRR5690973_6337 SRR5690973_6344 SRR5690973_6345 SRR5690973_6347 SRR5690973_6355 SRR5690973_6360 SRR5690973_6404 SRR5690973_6408 SRR5690973_6409 SRR5690973_6420 SRR5690973_6422 SRR5690973_6423 SRR5690973_6431 SRR5690973_6434 SRR5690973_6436 SRR5690973_6437 SRR5690973_6448 SRR5690973_6504 SRR5690973_6506 SRR5690973_6531 SRR5690973_6533 SRR5690973_6591 SRR5690973_6596 SRR5690973_6624 SRR5690973_6625 SRR5690973_6627 SRR5690973_6639 SRR5690973_6678 SRR5690973_6684 SRR5690973_6685 SRR5690973_6696 SRR5690973_6712 SRR5690973_6716 SRR5690973_6755 SRR5690973_6757 SRR5690973_6759 SRR5690973_6760 SRR5690973_6761 SRR5690973_6762 SRR5690973_6763 SRR5690973_6764 SRR5690973_6765 SRR5690973_6767 SRR5690973_6777 SRR5690973_6784 SRR5690973_6786 SRR5690973_6831 SRR5690973_6877 SRR5690973_6878 SRR5690973_6884 SRR5690973_6885 SRR5690973_6887 SRR5690973_6900 SRR5690973_6901 SRR5690973_6905 SRR5690973_6906 SRR5690973_6907 SRR5690973_6918 SRR5690973_6919 SRR5690973_6930 SRR5690973_6984 SRR5690973_7027 SRR5690973_7029 SRR5690973_7030 SRR5690973_7052 SRR5690973_7075 SRR5690973_7082 SRR5690973_7083 SRR5690973_7085 SRR5690973_7087 SRR5690973_7088 SRR5690973_7098 SRR5690973_7120 SRR5690973_7146 SRR5690973_7167 SRR5690973_7174 SRR5690973_7220 SRR5690973_7222 SRR5690973_7240 SRR5690973_7245 SRR5690973_7249 SRR5690973_7251 SRR5690973_7254 SRR5690973_7287 SRR5690973_7293 SRR5690973_7303 SRR5690973_7319 SRR5690973_7325 SRR5690973_7326 SRR5690973_7335 SRR5690973_7338 SRR5690973_7339 SRR5690973_7341 SRR5690973_7391 SRR5690973_7402 SRR5690973_7403 SRR5690973_7406 SRR5690973_7410 SRR5690973_7420 SRR5690973_7455 SRR5690973_7456 SRR5690973_7462 SRR5690973_7464 SRR5690973_7466 SRR5690973_7469 SRR5690973_7470 SRR5690973_7490 SRR5690973_7502 SRR5690973_7511 SRR5690973_7514 SRR5690973_7515 SRR5690973_7516 SRR5690973_7520 SRR5690973_7521 SRR5690973_7542 SRR5690973_7545 SRR5690973_7558 SRR5690973_7560 SRR5690973_7565 SRR5690973_7568 SRR5690973_7601 SRR5690973_7619 SRR5690973_7653 SRR5690973_7655 SRR5690973_7664 SRR5690973_7695 SRR5690973_7700 SRR5690973_7702 SRR5690973_7726 SRR5690973_7728 SRR5690973_7730 SRR5690973_7742 SRR5690973_7744 SRR5690973_7747 SRR5690973_7803 SRR5690973_7806 SRR5690973_7817 SRR5690973_7818 SRR5690973_7820 SRR5690973_7840 SRR5690973_7883 SRR5690973_7909 SRR5690973_7911 SRR5690973_7912 SRR5690973_7915 SRR5690973_7938 SRR5690973_7940 SRR5690973_7948 SRR5690973_7949 SRR5690973_7953 SRR5690973_7959 SRR5690973_7960 SRR5690973_7961 SRR5690973_7963 SRR5690973_7978 SRR5690973_7987 SRR5690973_8002 SRR5690973_8020 SRR5690973_8024 SRR5690973_8031 SRR5690973_8033 SRR5690973_8035 SRR5690973_8040 SRR5690973_8043 SRR5690973_8046 SRR5690973_8049 SRR5690973_8078 SRR5690973_8084 SRR5690973_8109 SRR5690973_8120 SRR5690973_8121 SRR5690973_8122 SRR5690973_8124 SRR5690973_8134 SRR5690973_8138 SRR5690973_8139 SRR5690973_8140 SRR5690973_8156 SRR5690973_8157 SRR5690973_8177 SRR5690973_8189 SRR5690973_8192 SRR5690973_8206 SRR5690973_8207 SRR5690973_8245 SRR5690973_8247 SRR5690973_8248 SRR5690973_8257 SRR5690973_8282 SRR5690973_8301 SRR5690973_8302 SRR5690973_8312 SRR5690973_8334 SRR5690973_8378 SRR5690973_8387 SRR5690973_8388 SRR5690973_8398 SRR5690973_8411 SRR5690973_8427 SRR5690973_8429 SRR5690973_8430 SRR5690973_8438 SRR5690973_8439 SRR5690973_8441 SRR5690973_8442 SRR5690973_8456 SRR5690973_8473 SRR5690973_8475 SRR5690973_8478 SRR5690973_8481 SRR5690973_8492 SRR5690973_8494 SRR5690973_8496 SRR5690973_8502 SRR5690973_8504 SRR5690973_8530 SRR5690973_8605 SRR5690973_8608 SRR5690973_8614 SRR5690973_8615 SRR5690973_8616 SRR5690973_8617 SRR5690973_8632 SRR5690973_8684 SRR5690973_8735 SRR5690973_8738 SRR5690973_8788 SRR5690973_8792 SRR5690973_8794 SRR5690973_8808 SRR5690973_8811 SRR5690973_8812 SRR5690973_8814 SRR5690973_8815 SRR5690973_8860 SRR5690973_8891 SRR5690973_8922 SRR5690973_8923 SRR5690973_8925 SRR5690973_8965 SRR5690973_8966 SRR5690973_8967 SRR5690973_8979 SRR5690973_8981 SRR5690973_8982 SRR5690973_9013 SRR5690973_9021 SRR5690973_9069 SRR5690973_9074 SRR5690973_9077 SRR5690973_9087 SRR5690973_9088 SRR5690973_9089 SRR5690973_9090 SRR5690973_9100 SRR5690973_9114 SRR5690973_9116 SRR5690973_9117 SRR5690973_9118 SRR5690973_9123 SRR5690973_9127 SRR5690973_9137 SRR5690973_9152 SRR5690973_9163 SRR5690973_9164 SRR5690973_9166 SRR5690973_9181 SRR5690973_9185 SRR5690973_9201 SRR5690973_9207 SRR5690973_9213 SRR5690973_9215 SRR5690973_9223 SRR5690973_9229 SRR5690973_9232 SRR5690973_9238 SRR5690973_9246 SRR5690973_9260 SRR5690973_9267 SRR5690973_9269 SRR5690973_9286 SRR5690973_9289 SRR5690973_9317 SRR5690973_9327 SRR5690973_9337 SRR5690973_9339 SRR5690973_9342 SRR5690973_9349 SRR5690973_9350 SRR5690973_9352 SRR5690973_9362 SRR5690973_9390 SRR5690973_9406 SRR5690973_9426 SRR5690973_9428 SRR5690973_9429 SRR5690973_9437 SRR5690973_9442 SRR5690973_9472 SRR5690973_9512 SRR5690973_9561 SRR5690973_9562 SRR5690973_9564 SRR5690973_9574 SRR5690973_9599 SRR5690973_9610 SRR5690973_9614 SRR5690973_9617 SRR5690973_9629 SRR5690973_9630 SRR5690973_9650 SRR5690973_9651 SRR5690973_9655 SRR5690973_9656 SRR5690973_9663 SRR5690973_9677 SRR5690973_9678 SRR5690973_9681 SRR5690973_9682 SRR5690973_9683 SRR5690973_9694 SRR5690973_9695 SRR5690973_9701 SRR5690973_9703 SRR5690973_9723 SRR5690973_9724 SRR5690973_9761 SRR5690973_9765 SRR5690973_9769 SRR5690973_9773 SRR5690973_9798 SRR5690973_9827 SRR5690973_9843 SRR5690973_9851 SRR5690973_9853 SRR5690973_9872 SRR5690973_9893 SRR5690973_9894 SRR5690973_9897 SRR5690973_9899 SRR5690973_9921 SRR5690973_9935 SRR5690973_9939 SRR5690973_9943 SRR5690973_9944 SRR5690973_9951 SRR5690973_9952 SRR5690973_9953 SRR5690973_9954 SRR5690973_9955 SRR5690973_9985 SRR5690973_9988 SRR5690973_9998 SRR5690973_10005 SRR5690973_10006 SRR5690973_10010 SRR5690973_10011 SRR5690973_10015 SRR5690973_10018 SRR5690973_10019 SRR5690973_10024 SRR5690973_10026 SRR5690973_10030 SRR5690973_10031 SRR5690973_10053 SRR5690973_10085 SRR5690973_10090 SRR5690973_10095 SRR5690973_10138 SRR5690973_10139 SRR5690973_10171 SRR5690973_10173 SRR5690973_10175 SRR5690973_10188 SRR5690973_10237 SRR5690973_10242 SRR5690973_10250 SRR5690973_10267 SRR5690973_10268 SRR5690973_10269 SRR5690973_10290 SRR5690973_10299 SRR5690973_10301 SRR5690973_10306 SRR5690973_10307 SRR5690973_10337 SRR5690973_10360 SRR5690973_10367 SRR5690973_10370 SRR5690973_10371 SRR5690974_11 SRR5690974_12 SRR5690974_157 SRR5690974_158 SRR5690974_240 SRR5690974_246 SRR5690974_310 SRR5690974_311 SRR5690974_412 SRR5690974_624 SRR5690974_666 SRR5690974_746 SRR5690974_811 SRR5690974_816 SRR5690974_818 SRR5690974_864 SRR5690974_867 SRR5690974_899 SRR5690974_900 SRR5690974_932 SRR5690974_954 SRR5690974_955 SRR5690974_963 SRR5690974_964 SRR5690974_980 SRR5690974_1009 SRR5690974_1043 SRR5690974_1044 SRR5690974_1046 SRR5690974_1099 SRR5690974_1123 SRR5690974_1205 SRR5690974_1210 SRR5690974_1251 SRR5690974_1252 SRR5690974_1282 SRR5690974_1283 SRR5690974_1327 SRR5690974_1331 SRR5690974_1341 SRR5690974_1342 SRR5690974_1499 SRR5690974_1504 SRR5690974_1584 SRR5690974_1650 SRR5690974_1652 SRR5690974_1745 SRR5690974_1754 SRR5690974_1817 SRR5690974_1899 SRR5690974_1975 SRR5690974_2114 SRR5690974_2117 SRR5690974_2122 SRR5690974_2125 SRR5690974_2174 SRR5690974_2176 SRR5690974_2258 SRR5690974_2326 SRR5690974_2361 SRR5690974_2402 SRR5690974_2421 SRR5690974_2424 SRR5690974_2442 SRR5690974_2512 SRR5690974_2536 SRR5690974_2547 SRR5690974_2617 SRR5690974_2618 SRR5690974_2641 SRR5690974_2689 SRR5690974_2690 SRR5690974_2705 SRR5690974_2734 SRR5690974_2818 SRR5690974_2939 SRR5690974_2943 SRR5690974_2965 SRR5690974_2979 SRR5690974_2992 SRR5690974_3024 SRR5690974_3026 SRR5690974_3079 SRR5690974_3116 SRR5690974_3179 SRR5690974_3187 SRR5690974_3216 SRR5690974_3229 SRR5690974_3251 SRR5690974_3264 SRR5690974_3298 SRR5690974_3300 SRR5690974_3461 SRR5690974_3484 SRR5690974_3538 SRR5690974_3556 SRR5690974_3604 SRR5690974_3605 SRR5690974_3613 SRR5690974_3616 SRR5690974_3668 SRR5690974_3944 SRR5690974_3945 SRR5690974_4000 SRR5690974_4001 SRR5690974_4009 SRR5690974_4030 SRR5690974_4038 SRR5690974_4039 SRR5690974_4082 SRR5690974_4101 SRR5690974_4103 SRR5690974_4145 SRR5690974_4156 SRR5690974_4205 SRR5690974_4210 SRR5690974_4212 SRR5690974_4218 SRR5690974_4266 SRR5690974_4387 SRR5690974_4524 SRR5690974_4583 SRR5690974_4584 SRR5690974_4766 SRR5690974_4828 SRR5690974_4897 SRR5690974_4904 SRR5690974_4905 SRR5690974_4910 SRR5690974_4911 SRR5690974_4922 SRR5690974_4924 SRR5690974_4943 SRR5690974_4944 SRR5690974_4974 SRR5690974_4983 SRR5690974_5029 SRR5690974_5075 SRR5690974_5220 SRR5690974_5225 SRR5690974_5243 SRR5690974_5244 SRR5690974_5390 SRR5690974_5391 SRR5690974_5395 SRR5690974_5426 SRR5690974_5429 SRR5690974_5444 SRR5690974_5458 SRR5690974_5460 SRR5690974_5493 SRR5690974_5499 SRR5690974_5650 SRR5690974_5652 SRR5690974_5653 SRR5690974_5812 SRR5690974_5949 SRR5690974_6031 SRR5690974_6033 SRR5690974_6059 SRR5690974_6060 SRR5690974_6129 SRR5690974_6133 SRR5690974_6229 SRR5690974_6247 SRR5690974_6306 SRR5690974_6312 SRR5690974_6369 SRR5690974_6630 SRR5690974_6642 SRR5690974_6681 SRR5690974_6739 SRR5690974_6740 SRR5690974_6830 SRR5690974_6833 SRR5690974_6853 SRR5690974_6879 SRR5690974_6880 SRR5690974_6883 SRR5690974_6922 SRR5690974_6923 SRR5690974_6937 SRR5690974_6995 SRR5690974_6997 SRR5690974_7011 SRR5690974_7050 SRR5690974_7228 SRR5690974_7307 SRR5690974_7308 SRR5690974_7342 SRR5690974_7343 SRR5690974_7350 SRR5690974_7399 SRR5690974_7400 SRR5690974_7434 SRR5690974_7436 SRR5690974_7491 SRR5690974_7500 SRR5690974_7507 SRR5690974_7523 SRR5690974_7524 SRR5690974_7605 SRR5690974_7607 SRR5690974_7665 SRR5690974_7668 SRR5690974_7733 SRR5690974_7760 SRR5690974_7783 SRR5690974_7784 SRR5690974_7787 SRR5690974_7788 SRR5690974_7879 SRR5690974_7881 SRR5690974_7885 SRR5690974_7947 SRR5690974_7951 SRR5690974_8016 SRR5690974_8056 SRR5690974_8081 SRR5690974_8084 SRR5690974_8118 SRR5690974_8121 SRR5690974_8129 SRR5690974_8228 SRR5690974_8274 SRR5690974_8276 SRR5690974_8283 SRR5690974_8284 SRR5690974_8334 SRR5690974_8341 SRR5690974_8419 SRR5690974_8456 SRR5690974_8524 SRR5690974_8529 SRR5690974_8547 SRR5690974_8662 SRR5690974_8666 SRR5690974_8669 SRR5690974_8676 SRR5690974_8677 SRR5690974_8680 SRR5690974_8683 SRR5690974_8695 SRR5690974_8697 SRR5690974_8721 SRR5690974_8722 SRR5690974_8823 SRR5690974_8952 SRR5690974_8953 SRR5690974_8967 SRR5690974_8998 SRR5690974_9000 SRR5690974_9096 SRR5690974_9097 SRR5690974_9099 SRR5690974_9153 SRR5690974_9158 SRR5690974_9294 SRR5690974_9296 SRR5690974_9316 SRR5690974_9317 SRR5690974_9389 SRR5690974_9390 SRR5690974_9391 SRR5690974_9443 SRR5690974_9505 SRR5690974_9511 SRR5690974_9596 SRR5690974_9627 SRR5690974_9630 SRR5690974_9632 SRR5690974_9634 SRR5690974_9635 SRR5690974_9636 SRR5690974_9637 SRR5690974_9638 SRR5690974_9639 SRR5690974_9657 SRR5690974_9742 SRR5690974_9744 SRR5690974_9747 SRR5690974_9797 SRR5690974_9896 SRR5690974_9978 SRR5690974_9983 SRR5690974_9986 SRR5690974_10041 SRR5690974_10042 SRR5690974_10043 SRR5690974_10095 SRR5690974_10096 SRR5690974_10115 SRR5690974_10187 SRR5690974_10189 SRR5690974_10238 SRR5690974_10241 SRR5690974_10299 SRR5690974_10301 SRR5690974_10316 SRR5690975_27 SRR5690975_29 SRR5690975_31 SRR5690975_52 SRR5690975_55 SRR5690975_56 SRR5690975_63 SRR5690975_95 SRR5690975_113 SRR5690975_127 SRR5690975_128 SRR5690975_133 SRR5690975_186 SRR5690975_203 SRR5690975_205 SRR5690975_207 SRR5690975_223 SRR5690975_226 SRR5690975_229 SRR5690975_242 SRR5690975_257 SRR5690975_294 SRR5690975_299 SRR5690975_326 SRR5690975_332 SRR5690975_335 SRR5690975_336 SRR5690975_445 SRR5690975_540 SRR5690975_563 SRR5690975_564 SRR5690975_623 SRR5690975_625 SRR5690975_757 SRR5690975_768 SRR5690975_777 SRR5690975_797 SRR5690975_802 SRR5690975_806 SRR5690975_835 SRR5690975_851 SRR5690975_889 SRR5690975_898 SRR5690975_899 SRR5690975_900 SRR5690975_903 SRR5690975_976 SRR5690975_1006 SRR5690975_1007 SRR5690975_1010 SRR5690975_1095 SRR5690975_1097 SRR5690975_1128 SRR5690975_1163 SRR5690975_1187 SRR5690975_1216 SRR5690975_1230 SRR5690975_1240 SRR5690975_1242 SRR5690975_1243 SRR5690975_1247 SRR5690975_1265 SRR5690975_1270 SRR5690975_1274 SRR5690975_1345 SRR5690975_1357 SRR5690975_1401 SRR5690975_1451 SRR5690975_1456 SRR5690975_1459 SRR5690975_1463 SRR5690975_1472 SRR5690975_1482 SRR5690975_1527 SRR5690975_1536 SRR5690975_1549 SRR5690975_1551 SRR5690975_1552 SRR5690975_1554 SRR5690975_1556 SRR5690975_1568 SRR5690975_1569 SRR5690975_1620 SRR5690975_1622 SRR5690975_1635 SRR5690975_1636 SRR5690975_1711 SRR5690975_1715 SRR5690975_1718 SRR5690975_1731 SRR5690975_1825 SRR5690975_1846 SRR5690975_1852 SRR5690975_1855 SRR5690975_1856 SRR5690975_1858 SRR5690975_1859 SRR5690975_1860 SRR5690975_1901 SRR5690975_1904 SRR5690975_1907 SRR5690975_1908 SRR5690975_1946 SRR5690975_1964 SRR5690975_1967 SRR5690975_1984 SRR5690975_1988 SRR5690975_1990 SRR5690975_2061 SRR5690975_2068 SRR5690975_2081 SRR5690975_2108 SRR5690975_2131 SRR5690975_2132 SRR5690975_2157 SRR5690975_2160 SRR5690975_2161 SRR5690975_2170 SRR5690975_2173 SRR5690975_2244 SRR5690975_2254 SRR5690975_2255 SRR5690975_2259 SRR5690975_2277 SRR5690975_2280 SRR5690975_2281 SRR5690975_2303 SRR5690975_2323 SRR5690975_2327 SRR5690975_2330 SRR5690975_2345 SRR5690975_2346 SRR5690975_2367 SRR5690975_2383 SRR5690975_2384 SRR5690975_2385 SRR5690975_2391 SRR5690975_2393 SRR5690975_2414 SRR5690975_2449 SRR5690975_2483 SRR5690975_2485 SRR5690975_2509 SRR5690975_2510 SRR5690975_2511 SRR5690975_2513 SRR5690975_2542 SRR5690975_2592 SRR5690975_2602 SRR5690975_2619 SRR5690975_2640 SRR5690975_2643 SRR5690975_2669 SRR5690975_2673 SRR5690975_2694 SRR5690975_2736 SRR5690975_2737 SRR5690975_2740 SRR5690975_2791 SRR5690975_2803 SRR5690975_2804 SRR5690975_2860 SRR5690975_2861 SRR5690975_2877 SRR5690975_2878 SRR5690975_2882 SRR5690975_2889 SRR5690975_2925 SRR5690975_2933 SRR5690975_2943 SRR5690975_2944 SRR5690975_2949 SRR5690975_2971 SRR5690975_2973 SRR5690975_2998 SRR5690975_3012 SRR5690975_3019 SRR5690975_3033 SRR5690975_3057 SRR5690975_3058 SRR5690975_3061 SRR5690975_3085 SRR5690975_3100 SRR5690975_3125 SRR5690975_3155 SRR5690975_3159 SRR5690975_3160 SRR5690975_3166 SRR5690975_3190 SRR5690975_3191 SRR5690975_3207 SRR5690975_3209 SRR5690975_3242 SRR5690975_3243 SRR5690975_3245 SRR5690975_3259 SRR5690975_3260 SRR5690975_3261 SRR5690975_3320 SRR5690975_3321 SRR5690975_3322 SRR5690975_3323 SRR5690975_3331 SRR5690975_3335 SRR5690975_3336 SRR5690975_3353 SRR5690975_3361 SRR5690975_3364 SRR5690975_3367 SRR5690975_3369 SRR5690975_3378 SRR5690975_3425 SRR5690975_3448 SRR5690975_3470 SRR5690975_3471 SRR5690975_3486 SRR5690975_3489 SRR5690975_3491 SRR5690975_3498 SRR5690975_3501 SRR5690975_3510 SRR5690975_3567 SRR5690975_3568 SRR5690975_3575 SRR5690975_3587 SRR5690975_3652 SRR5690975_3665 SRR5690975_3666 SRR5690975_3695 SRR5690975_3698 SRR5690975_3737 SRR5690975_3766 SRR5690975_3789 SRR5690975_3848 SRR5690975_3850 SRR5690975_3946 SRR5690975_3947 SRR5690975_3960 SRR5690975_4018 SRR5690975_4020 SRR5690975_4039 SRR5690975_4065 SRR5690975_4119 SRR5690975_4123 SRR5690975_4134 SRR5690975_4135 SRR5690975_4183 SRR5690975_4184 SRR5690975_4199 SRR5690975_4204 SRR5690975_4215 SRR5690975_4231 SRR5690975_4233 SRR5690975_4246 SRR5690975_4263 SRR5690975_4264 SRR5690975_4306 SRR5690975_4309 SRR5690975_4340 SRR5690975_4344 SRR5690975_4345 SRR5690975_4354 SRR5690975_4389 SRR5690975_4391 SRR5690975_4434 SRR5690975_4443 SRR5690975_4445 SRR5690975_4447 SRR5690975_4478 SRR5690975_4480 SRR5690975_4481 SRR5690975_4482 SRR5690975_4499 SRR5690975_4505 SRR5690975_4509 SRR5690975_4510 SRR5690975_4528 SRR5690975_4529 SRR5690975_4532 SRR5690975_4548 SRR5690975_4550 SRR5690975_4605 SRR5690975_4606 SRR5690975_4607 SRR5690975_4608 SRR5690975_4609 SRR5690975_4690 SRR5690975_4691 SRR5690975_4694 SRR5690975_4740 SRR5690975_4807 SRR5690975_4811 SRR5690975_4837 SRR5690975_4839 SRR5690975_4842 SRR5690975_4858 SRR5690975_4860 SRR5690975_4862 SRR5690975_4864 SRR5690975_4869 SRR5690975_4886 SRR5690975_4890 SRR5690975_4897 SRR5690975_4930 SRR5690975_4940 SRR5690975_4996 SRR5690975_5005 SRR5690975_5007 SRR5690975_5009 SRR5690975_5012 SRR5690975_5070 SRR5690975_5071 SRR5690975_5073 SRR5690975_5140 SRR5690975_5196 SRR5690975_5198 SRR5690975_5215 SRR5690975_5232 SRR5690975_5233 SRR5690975_5234 SRR5690975_5258 SRR5690975_5259 SRR5690975_5264 SRR5690975_5265 SRR5690975_5287 SRR5690975_5296 SRR5690975_5306 SRR5690975_5311 SRR5690975_5313 SRR5690975_5328 SRR5690975_5330 SRR5690975_5331 SRR5690975_5332 SRR5690975_5333 SRR5690975_5368 SRR5690975_5376 SRR5690975_5425 SRR5690975_5452 SRR5690975_5472 SRR5690975_5510 SRR5690975_5526 SRR5690975_5532 SRR5690975_5537 SRR5690975_5585 SRR5690975_5586 SRR5690975_5609 SRR5690975_5620 SRR5690975_5711 SRR5690975_5728 SRR5690975_5773 SRR5690975_5787 SRR5690975_5803 SRR5690975_5804 SRR5690975_5810 SRR5690975_5811 SRR5690975_5815 SRR5690975_5834 SRR5690975_5842 SRR5690975_5843 SRR5690975_5844 SRR5690975_5866 SRR5690975_5873 SRR5690975_5880 SRR5690975_5906 SRR5690975_5907 SRR5690975_5908 SRR5690975_5909 SRR5690975_5917 SRR5690975_5931 SRR5690975_5934 SRR5690975_5949 SRR5690975_5951 SRR5690975_5968 SRR5690975_5970 SRR5690975_5971 SRR5690975_5972 SRR5690975_6046 SRR5690975_6057 SRR5690975_6064 SRR5690975_6117 SRR5690975_6135 SRR5690975_6138 SRR5690975_6170 SRR5690975_6180 SRR5690975_6192 SRR5690975_6204 SRR5690975_6259 SRR5690975_6280 SRR5690975_6281 SRR5690975_6285 SRR5690975_6293 SRR5690975_6295 SRR5690975_6309 SRR5690975_6310 SRR5690975_6318 SRR5690975_6372 SRR5690975_6373 SRR5690975_6377 SRR5690975_6392 SRR5690975_6421 SRR5690975_6422 SRR5690975_6424 SRR5690975_6482 SRR5690975_6483 SRR5690975_6502 SRR5690975_6504 SRR5690975_6525 SRR5690975_6573 SRR5690975_6574 SRR5690975_6610 SRR5690975_6638 SRR5690975_6640 SRR5690975_6645 SRR5690975_6646 SRR5690975_6688 SRR5690975_6689 SRR5690975_6690 SRR5690975_6725 SRR5690975_6726 SRR5690975_6738 SRR5690975_6790 SRR5690975_6791 SRR5690975_6799 SRR5690975_6801 SRR5690975_6805 SRR5690975_6862 SRR5690975_6873 SRR5690975_6914 SRR5690975_6959 SRR5690975_6975 SRR5690975_6976 SRR5690975_6978 SRR5690975_6984 SRR5690975_7000 SRR5690975_7002 SRR5690975_7004 SRR5690975_7005 SRR5690975_7036 SRR5690975_7103 SRR5690975_7104 SRR5690975_7134 SRR5690975_7135 SRR5690975_7159 SRR5690975_7171 SRR5690975_7177 SRR5690975_7250 SRR5690975_7307 SRR5690975_7336 SRR5690975_7353 SRR5690975_7360 SRR5690975_7361 SRR5690975_7415 SRR5690975_7510 SRR5690975_7511 SRR5690975_7525 SRR5690975_7575 SRR5690975_7578 SRR5690975_7579 SRR5690975_7589 SRR5690975_7593 SRR5690975_7620 SRR5690975_7621 SRR5690975_7623 SRR5690975_7625 SRR5690975_7626 SRR5690975_7639 SRR5690975_7642 SRR5690975_7665 SRR5690975_7719 SRR5690975_7738 SRR5690975_7748 SRR5690975_7750 SRR5690975_7757 SRR5690975_7816 SRR5690975_7818 SRR5690975_7834 SRR5690975_7858 SRR5690975_7859 SRR5690975_7860 SRR5690975_7864 SRR5690975_7899 SRR5690975_7900 SRR5690975_7933 SRR5690975_7935 SRR5690975_7936 SRR5690975_8020 SRR5690975_8043 SRR5690975_8049 SRR5690975_8095 SRR5690975_8096 SRR5690975_8101 SRR5690975_8113 SRR5690975_8118 SRR5690975_8124 SRR5690975_8134 SRR5690975_8210 SRR5690975_8224 SRR5690975_8225 SRR5690975_8238 SRR5690975_8239 SRR5690975_8270 SRR5690975_8274 SRR5690975_8335 SRR5690975_8337 SRR5690975_8361 SRR5690975_8362 SRR5690975_8364 SRR5690975_8395 SRR5690975_8396 SRR5690975_8398 SRR5690975_8413 SRR5690975_8452 SRR5690975_8455 SRR5690975_8456 SRR5690975_8464 SRR5690975_8496 SRR5690975_8497 SRR5690975_8513 SRR5690975_8516 SRR5690975_8517 SRR5690975_8523 SRR5690975_8541 SRR5690975_8558 SRR5690975_8595 SRR5690975_8598 SRR5690975_8631 SRR5690975_8639 SRR5690975_8666 SRR5690975_8667 SRR5690975_8724 SRR5690975_8725 SRR5690975_8839 SRR5690975_8848 SRR5690975_8849 SRR5690975_8879 SRR5690975_8882 SRR5690975_8916 SRR5690975_8923 SRR5690975_8924 SRR5690975_8939 SRR5690975_8961 SRR5690975_9014 SRR5690975_9016 SRR5690975_9034 SRR5690975_9035 SRR5690975_9073 SRR5690975_9108 SRR5690975_9113 SRR5690975_9116 SRR5690975_9120 SRR5690975_9123 SRR5690975_9134 SRR5690975_9136 SRR5690975_9138 SRR5690975_9148 SRR5690975_9149 SRR5690975_9190 SRR5690975_9191 SRR5690975_9195 SRR5690975_9203 SRR5690975_9204 SRR5690975_9218 SRR5690975_9231 SRR5690975_9237 SRR5690975_9239 SRR5690975_9280 SRR5690975_9297 SRR5690975_9309 SRR5690975_9339 SRR5690975_9343 SRR5690975_9380 SRR5690975_9414 SRR5690975_9415 SRR5690975_9417 SRR5690975_9418 SRR5690975_9419 SRR5690975_9421 SRR5690975_9453 SRR5690975_9457 SRR5690975_9498 SRR5690975_9500 SRR5690975_9506 SRR5690975_9533 SRR5690975_9535 SRR5690975_9549 SRR5690975_9587 SRR5690975_9615 SRR5690975_9628 SRR5690975_9631 SRR5690975_9645 SRR5690975_9649 SRR5690975_9685 SRR5690975_9686 SRR5690975_9721 SRR5690975_9724 SRR5690975_9749 SRR5690975_9751 SRR5690975_9752 SRR5690975_9780 SRR5690975_9812 SRR5690975_9818 SRR5690975_9820 SRR5690975_9831 SRR5690975_9832 SRR5690975_9836 SRR5690975_9839 SRR5690975_9854 SRR5690975_9861 SRR5690975_9864 SRR5690975_9868 SRR5690975_9870 SRR5690975_9880 SRR5690975_9914 SRR5690975_10016 SRR5690975_10094 SRR5690975_10099 SRR5690975_10101 SRR5690975_10143 SRR5690975_10155 SRR5690975_10170 SRR5690975_10175 SRR5690975_10190 SRR5690975_10210 SRR5690975_10217 SRR5690975_10248 SRR5690975_10250 SRR5690975_10283 SRR5690976_6 SRR5690976_10 SRR5690976_15 SRR5690976_59 SRR5690976_95 SRR5690976_96 SRR5690976_102 SRR5690976_168 SRR5690976_196 SRR5690976_261 SRR5690976_285 SRR5690976_286 SRR5690976_325 SRR5690976_340 SRR5690976_406 SRR5690976_407 SRR5690976_417 SRR5690976_432 SRR5690976_434 SRR5690976_442 SRR5690976_446 SRR5690976_448 SRR5690976_478 SRR5690976_496 SRR5690976_510 SRR5690976_563 SRR5690976_589 SRR5690976_611 SRR5690976_614 SRR5690976_617 SRR5690976_619 SRR5690976_628 SRR5690976_645 SRR5690976_655 SRR5690976_657 SRR5690976_658 SRR5690976_661 SRR5690976_665 SRR5690976_687 SRR5690976_688 SRR5690976_689 SRR5690976_690 SRR5690976_693 SRR5690976_709 SRR5690976_710 SRR5690976_715 SRR5690976_724 SRR5690976_735 SRR5690976_738 SRR5690976_741 SRR5690976_743 SRR5690976_745 SRR5690976_762 SRR5690976_798 SRR5690976_801 SRR5690976_810 SRR5690976_826 SRR5690976_884 SRR5690976_924 SRR5690976_981 SRR5690976_983 SRR5690976_985 SRR5690976_1000 SRR5690976_1009 SRR5690976_1011 SRR5690976_1013 SRR5690976_1014 SRR5690976_1048 SRR5690976_1057 SRR5690976_1130 SRR5690976_1137 SRR5690976_1139 SRR5690976_1142 SRR5690976_1157 SRR5690976_1159 SRR5690976_1200 SRR5690976_1229 SRR5690976_1282 SRR5690976_1284 SRR5690976_1314 SRR5690976_1316 SRR5690976_1321 SRR5690976_1336 SRR5690976_1400 SRR5690976_1406 SRR5690976_1445 SRR5690976_1488 SRR5690976_1494 SRR5690976_1500 SRR5690976_1501 SRR5690976_1510 SRR5690976_1511 SRR5690976_1513 SRR5690976_1523 SRR5690976_1527 SRR5690976_1529 SRR5690976_1549 SRR5690976_1551 SRR5690976_1552 SRR5690976_1581 SRR5690976_1583 SRR5690976_1603 SRR5690976_1615 SRR5690976_1626 SRR5690976_1627 SRR5690976_1640 SRR5690976_1642 SRR5690976_1649 SRR5690976_1659 SRR5690976_1663 SRR5690976_1664 SRR5690976_1721 SRR5690976_1732 SRR5690976_1753 SRR5690976_1821 SRR5690976_1842 SRR5690976_1845 SRR5690976_1897 SRR5690976_1898 SRR5690976_1901 SRR5690976_1916 SRR5690976_1919 SRR5690976_1946 SRR5690976_1958 SRR5690976_1959 SRR5690976_1960 SRR5690976_1981 SRR5690976_1984 SRR5690976_1985 SRR5690976_1995 SRR5690976_1998 SRR5690976_2007 SRR5690976_2024 SRR5690976_2033 SRR5690976_2034 SRR5690976_2035 SRR5690976_2041 SRR5690976_2054 SRR5690976_2057 SRR5690976_2058 SRR5690976_2067 SRR5690976_2086 SRR5690976_2122 SRR5690976_2131 SRR5690976_2147 SRR5690976_2169 SRR5690976_2172 SRR5690976_2212 SRR5690976_2235 SRR5690976_2236 SRR5690976_2237 SRR5690976_2244 SRR5690976_2319 SRR5690976_2351 SRR5690976_2380 SRR5690976_2399 SRR5690976_2402 SRR5690976_2407 SRR5690976_2489 SRR5690976_2490 SRR5690976_2496 SRR5690976_2498 SRR5690976_2509 SRR5690976_2511 SRR5690976_2520 SRR5690976_2522 SRR5690976_2531 SRR5690976_2534 SRR5690976_2560 SRR5690976_2561 SRR5690976_2563 SRR5690976_2567 SRR5690976_2578 SRR5690976_2586 SRR5690976_2607 SRR5690976_2624 SRR5690976_2646 SRR5690976_2648 SRR5690976_2662 SRR5690976_2664 SRR5690976_2684 SRR5690976_2685 SRR5690976_2715 SRR5690976_2718 SRR5690976_2721 SRR5690976_2722 SRR5690976_2725 SRR5690976_2727 SRR5690976_2750 SRR5690976_2751 SRR5690976_2753 SRR5690976_2767 SRR5690976_2782 SRR5690976_2783 SRR5690976_2784 SRR5690976_2800 SRR5690976_2801 SRR5690976_2854 SRR5690976_2855 SRR5690976_2857 SRR5690976_2860 SRR5690976_2866 SRR5690976_2884 SRR5690976_2885 SRR5690976_2895 SRR5690976_2912 SRR5690976_2915 SRR5690976_2921 SRR5690976_2954 SRR5690976_2983 SRR5690976_3031 SRR5690976_3040 SRR5690976_3043 SRR5690976_3080 SRR5690976_3125 SRR5690976_3126 SRR5690976_3130 SRR5690976_3146 SRR5690976_3154 SRR5690976_3170 SRR5690976_3208 SRR5690976_3302 SRR5690976_3310 SRR5690976_3312 SRR5690976_3313 SRR5690976_3321 SRR5690976_3329 SRR5690976_3333 SRR5690976_3338 SRR5690976_3339 SRR5690976_3367 SRR5690976_3398 SRR5690976_3420 SRR5690976_3428 SRR5690976_3429 SRR5690976_3476 SRR5690976_3508 SRR5690976_3512 SRR5690976_3531 SRR5690976_3550 SRR5690976_3551 SRR5690976_3569 SRR5690976_3576 SRR5690976_3577 SRR5690976_3612 SRR5690976_3644 SRR5690976_3673 SRR5690976_3675 SRR5690976_3704 SRR5690976_3711 SRR5690976_3726 SRR5690976_3792 SRR5690976_3795 SRR5690976_3796 SRR5690976_3802 SRR5690976_3803 SRR5690976_3804 SRR5690976_3834 SRR5690976_3862 SRR5690976_3896 SRR5690976_3897 SRR5690976_3917 SRR5690976_3947 SRR5690976_3970 SRR5690976_3980 SRR5690976_3981 SRR5690976_3982 SRR5690976_3983 SRR5690976_4005 SRR5690976_4023 SRR5690976_4029 SRR5690976_4069 SRR5690976_4070 SRR5690976_4073 SRR5690976_4084 SRR5690976_4087 SRR5690976_4109 SRR5690976_4144 SRR5690976_4169 SRR5690976_4177 SRR5690976_4219 SRR5690976_4221 SRR5690976_4244 SRR5690976_4245 SRR5690976_4246 SRR5690976_4248 SRR5690976_4249 SRR5690976_4250 SRR5690976_4290 SRR5690976_4300 SRR5690976_4301 SRR5690976_4380 SRR5690976_4383 SRR5690976_4394 SRR5690976_4402 SRR5690976_4411 SRR5690976_4419 SRR5690976_4423 SRR5690976_4456 SRR5690976_4466 SRR5690976_4478 SRR5690976_4494 SRR5690976_4510 SRR5690976_4511 SRR5690976_4513 SRR5690976_4519 SRR5690976_4520 SRR5690976_4523 SRR5690976_4538 SRR5690976_4539 SRR5690976_4540 SRR5690976_4545 SRR5690976_4580 SRR5690976_4583 SRR5690976_4594 SRR5690976_4595 SRR5690976_4607 SRR5690976_4628 SRR5690976_4680 SRR5690976_4702 SRR5690976_4724 SRR5690976_4770 SRR5690976_4774 SRR5690976_4781 SRR5690976_4782 SRR5690976_4785 SRR5690976_4786 SRR5690976_4788 SRR5690976_4805 SRR5690976_4858 SRR5690976_4859 SRR5690976_4889 SRR5690976_4892 SRR5690976_4897 SRR5690976_4901 SRR5690976_4902 SRR5690976_4952 SRR5690976_4963 SRR5690976_4966 SRR5690976_4968 SRR5690976_4971 SRR5690976_4986 SRR5690976_4987 SRR5690976_4997 SRR5690976_5001 SRR5690976_5003 SRR5690976_5070 SRR5690976_5089 SRR5690976_5097 SRR5690976_5098 SRR5690976_5101 SRR5690976_5118 SRR5690976_5134 SRR5690976_5138 SRR5690976_5144 SRR5690976_5180 SRR5690976_5190 SRR5690976_5208 SRR5690976_5235 SRR5690976_5243 SRR5690976_5310 SRR5690976_5312 SRR5690976_5313 SRR5690976_5340 SRR5690976_5355 SRR5690976_5356 SRR5690976_5419 SRR5690976_5428 SRR5690976_5429 SRR5690976_5430 SRR5690976_5431 SRR5690976_5436 SRR5690976_5446 SRR5690976_5454 SRR5690976_5499 SRR5690976_5501 SRR5690976_5510 SRR5690976_5515 SRR5690976_5520 SRR5690976_5532 SRR5690976_5539 SRR5690976_5588 SRR5690976_5589 SRR5690976_5611 SRR5690976_5616 SRR5690976_5633 SRR5690976_5654 SRR5690976_5655 SRR5690976_5656 SRR5690976_5695 SRR5690976_5696 SRR5690976_5704 SRR5690976_5723 SRR5690976_5744 SRR5690976_5749 SRR5690976_5754 SRR5690976_5756 SRR5690976_5759 SRR5690976_5779 SRR5690976_5784 SRR5690976_5792 SRR5690976_5798 SRR5690976_5805 SRR5690976_5817 SRR5690976_5851 SRR5690976_5853 SRR5690976_5857 SRR5690976_5876 SRR5690976_5892 SRR5690976_5894 SRR5690976_5895 SRR5690976_5898 SRR5690976_5915 SRR5690976_5917 SRR5690976_5926 SRR5690976_5933 SRR5690976_5934 SRR5690976_5935 SRR5690976_5937 SRR5690976_6035 SRR5690976_6039 SRR5690976_6057 SRR5690976_6059 SRR5690976_6060 SRR5690976_6080 SRR5690976_6082 SRR5690976_6087 SRR5690976_6111 SRR5690976_6114 SRR5690976_6159 SRR5690976_6203 SRR5690976_6204 SRR5690976_6219 SRR5690976_6230 SRR5690976_6250 SRR5690976_6251 SRR5690976_6273 SRR5690976_6278 SRR5690976_6280 SRR5690976_6287 SRR5690976_6295 SRR5690976_6297 SRR5690976_6317 SRR5690976_6318 SRR5690976_6329 SRR5690976_6359 SRR5690976_6381 SRR5690976_6391 SRR5690976_6392 SRR5690976_6395 SRR5690976_6396 SRR5690976_6398 SRR5690976_6399 SRR5690976_6400 SRR5690976_6415 SRR5690976_6420 SRR5690976_6438 SRR5690976_6486 SRR5690976_6488 SRR5690976_6491 SRR5690976_6567 SRR5690976_6595 SRR5690976_6680 SRR5690976_6693 SRR5690976_6695 SRR5690976_6696 SRR5690976_6698 SRR5690976_6701 SRR5690976_6720 SRR5690976_6724 SRR5690976_6726 SRR5690976_6740 SRR5690976_6741 SRR5690976_6743 SRR5690976_6767 SRR5690976_6798 SRR5690976_6801 SRR5690976_6815 SRR5690976_6856 SRR5690976_6906 SRR5690976_6929 SRR5690976_6931 SRR5690976_6955 SRR5690976_6958 SRR5690976_6980 SRR5690976_6983 SRR5690976_6987 SRR5690976_6989 SRR5690976_6990 SRR5690976_6993 SRR5690976_6995 SRR5690976_6998 SRR5690976_7000 SRR5690976_7001 SRR5690976_7002 SRR5690976_7063 SRR5690976_7077 SRR5690976_7079 SRR5690976_7101 SRR5690976_7118 SRR5690976_7120 SRR5690976_7128 SRR5690976_7167 SRR5690976_7173 SRR5690976_7174 SRR5690976_7176 SRR5690976_7192 SRR5690976_7194 SRR5690976_7198 SRR5690976_7254 SRR5690976_7261 SRR5690976_7265 SRR5690976_7307 SRR5690976_7317 SRR5690976_7319 SRR5690976_7322 SRR5690976_7328 SRR5690976_7329 SRR5690976_7330 SRR5690976_7373 SRR5690976_7408 SRR5690976_7426 SRR5690976_7432 SRR5690976_7437 SRR5690976_7473 SRR5690976_7492 SRR5690976_7493 SRR5690976_7540 SRR5690976_7545 SRR5690976_7562 SRR5690976_7596 SRR5690976_7616 SRR5690976_7622 SRR5690976_7628 SRR5690976_7632 SRR5690976_7662 SRR5690976_7663 SRR5690976_7713 SRR5690976_7718 SRR5690976_7721 SRR5690976_7740 SRR5690976_7771 SRR5690976_7777 SRR5690976_7825 SRR5690976_7849 SRR5690976_7858 SRR5690976_7873 SRR5690976_7875 SRR5690976_7880 SRR5690976_7882 SRR5690976_7895 SRR5690976_7896 SRR5690976_7898 SRR5690976_7900 SRR5690976_7904 SRR5690976_7909 SRR5690976_7910 SRR5690976_7911 SRR5690976_7915 SRR5690976_8010 SRR5690976_8103 SRR5690976_8104 SRR5690976_8127 SRR5690976_8141 SRR5690976_8142 SRR5690976_8181 SRR5690976_8218 SRR5690976_8219 SRR5690976_8224 SRR5690976_8277 SRR5690976_8321 SRR5690976_8351 SRR5690976_8371 SRR5690976_8392 SRR5690976_8394 SRR5690976_8404 SRR5690976_8416 SRR5690976_8423 SRR5690976_8546 SRR5690976_8565 SRR5690976_8592 SRR5690976_8596 SRR5690976_8598 SRR5690976_8600 SRR5690976_8618 SRR5690976_8635 SRR5690976_8678 SRR5690976_8679 SRR5690976_8681 SRR5690976_8688 SRR5690976_8692 SRR5690976_8713 SRR5690976_8800 SRR5690976_8801 SRR5690976_8802 SRR5690976_8808 SRR5690976_8853 SRR5690976_8854 SRR5690976_8897 SRR5690976_8956 SRR5690976_8957 SRR5690976_8977 SRR5690976_9031 SRR5690976_9052 SRR5690976_9103 SRR5690976_9104 SRR5690976_9120 SRR5690976_9162 SRR5690976_9166 SRR5690976_9173 SRR5690976_9177 SRR5690976_9178 SRR5690976_9180 SRR5690976_9182 SRR5690976_9204 SRR5690976_9239 SRR5690976_9240 SRR5690976_9262 SRR5690976_9271 SRR5690976_9294 SRR5690976_9295 SRR5690976_9314 SRR5690976_9315 SRR5690976_9322 SRR5690976_9325 SRR5690976_9326 SRR5690976_9333 SRR5690976_9334 SRR5690976_9335 SRR5690976_9337 SRR5690976_9339 SRR5690976_9344 SRR5690976_9372 SRR5690976_9375 SRR5690976_9381 SRR5690976_9382 SRR5690976_9404 SRR5690976_9405 SRR5690976_9408 SRR5690976_9457 SRR5690976_9459 SRR5690976_9482 SRR5690976_9490 SRR5690976_9497 SRR5690976_9499 SRR5690976_9502 SRR5690976_9504 SRR5690976_9508 SRR5690976_9514 SRR5690976_9516 SRR5690976_9567 SRR5690976_9579 SRR5690976_9581 SRR5690976_9641 SRR5690976_9662 SRR5690976_9669 SRR5690976_9682 SRR5690976_9694 SRR5690976_9707 SRR5690976_9715 SRR5690976_9725 SRR5690976_9726 SRR5690976_9736 SRR5690976_9738 SRR5690976_9739 SRR5690976_9762 SRR5690976_9771 SRR5690976_9782 SRR5690976_9794 SRR5690976_9795 SRR5690976_9812 SRR5690976_9816 SRR5690976_9817 SRR5690976_9929 SRR5690976_9930 SRR5690976_9931 SRR5690976_9937 SRR5690976_9952 SRR5690976_9954 SRR5690976_9957 SRR5690976_9998 SRR5690976_10022 SRR5690976_10024 SRR5690976_10026 SRR5690976_10106 SRR5690976_10113 SRR5690976_10169 SRR5690976_10179 SRR5690976_10193 SRR5690976_10224 SRR5690976_10233 SRR5690976_10235 SRR5690976_10236 SRR5690976_10278 SRR5690977_30 SRR5690977_31 SRR5690977_32 SRR5690977_47 SRR5690977_63 SRR5690977_73 SRR5690977_77 SRR5690977_163 SRR5690977_281 SRR5690977_282 SRR5690977_298 SRR5690977_300 SRR5690977_322 SRR5690977_324 SRR5690977_331 SRR5690977_334 SRR5690977_337 SRR5690977_481 SRR5690977_482 SRR5690977_486 SRR5690977_522 SRR5690977_579 SRR5690977_581 SRR5690977_582 SRR5690977_585 SRR5690977_622 SRR5690977_705 SRR5690977_707 SRR5690977_740 SRR5690977_824 SRR5690977_921 SRR5690977_1098 SRR5690977_1256 SRR5690977_1263 SRR5690977_1286 SRR5690977_1287 SRR5690977_1288 SRR5690977_1362 SRR5690977_1366 SRR5690977_1425 SRR5690977_1448 SRR5690977_1459 SRR5690977_1460 SRR5690977_1477 SRR5690977_1541 SRR5690977_1542 SRR5690977_1543 SRR5690977_1585 SRR5690977_1716 SRR5690977_1719 SRR5690977_1827 SRR5690977_1919 SRR5690977_1932 SRR5690977_1934 SRR5690977_2001 SRR5690977_2013 SRR5690977_2017 SRR5690977_2077 SRR5690977_2078 SRR5690977_2079 SRR5690977_2132 SRR5690977_2201 SRR5690977_2212 SRR5690977_2285 SRR5690977_2301 SRR5690977_2302 SRR5690977_2430 SRR5690977_2431 SRR5690977_2536 SRR5690977_2552 SRR5690977_2553 SRR5690977_2641 SRR5690977_2642 SRR5690977_2663 SRR5690977_2665 SRR5690977_2673 SRR5690977_2679 SRR5690977_2681 SRR5690977_2707 SRR5690977_2708 SRR5690977_2712 SRR5690977_2714 SRR5690977_2731 SRR5690977_2768 SRR5690977_2769 SRR5690977_2840 SRR5690977_2842 SRR5690977_2907 SRR5690977_2908 SRR5690977_2910 SRR5690977_2950 SRR5690977_2984 SRR5690977_2987 SRR5690977_3021 SRR5690977_3055 SRR5690977_3056 SRR5690977_3058 SRR5690977_3111 SRR5690977_3263 SRR5690977_3265 SRR5690977_3302 SRR5690977_3307 SRR5690977_3365 SRR5690977_3369 SRR5690977_3387 SRR5690977_3430 SRR5690977_3431 SRR5690977_3439 SRR5690977_3484 SRR5690977_3485 SRR5690977_3532 SRR5690977_3534 SRR5690977_3605 SRR5690977_3655 SRR5690977_3656 SRR5690977_3658 SRR5690977_3745 SRR5690977_3747 SRR5690977_3772 SRR5690977_3775 SRR5690977_3795 SRR5690977_3825 SRR5690977_3864 SRR5690977_3874 SRR5690977_3875 SRR5690977_4027 SRR5690977_4245 SRR5690977_4246 SRR5690977_4273 SRR5690977_4276 SRR5690977_4282 SRR5690977_4325 SRR5690977_4379 SRR5690977_4380 SRR5690977_4381 SRR5690977_4473 SRR5690977_4474 SRR5690977_4475 SRR5690977_4476 SRR5690977_4509 SRR5690977_4513 SRR5690977_4538 SRR5690977_4576 SRR5690977_4580 SRR5690977_4706 SRR5690977_4873 SRR5690977_4875 SRR5690977_4925 SRR5690977_4928 SRR5690977_4934 SRR5690977_4952 SRR5690977_4953 SRR5690977_4955 SRR5690977_4998 SRR5690977_5113 SRR5690977_5176 SRR5690977_5304 SRR5690977_5326 SRR5690977_5328 SRR5690977_5332 SRR5690977_5335 SRR5690977_5411 SRR5690977_5412 SRR5690977_5415 SRR5690977_5416 SRR5690977_5421 SRR5690977_5424 SRR5690977_5427 SRR5690977_5428 SRR5690977_5441 SRR5690977_5477 SRR5690977_5479 SRR5690977_5482 SRR5690977_5483 SRR5690977_5569 SRR5690977_5574 SRR5690977_5580 SRR5690977_5583 SRR5690977_5584 SRR5690977_5602 SRR5690977_5603 SRR5690977_5617 SRR5690977_5640 SRR5690977_5661 SRR5690977_5740 SRR5690977_5741 SRR5690977_5742 SRR5690977_5767 SRR5690977_5897 SRR5690977_5932 SRR5690977_5949 SRR5690977_6042 SRR5690977_6155 SRR5690977_6218 SRR5690977_6219 SRR5690977_6220 SRR5690977_6221 SRR5690977_6229 SRR5690977_6232 SRR5690977_6233 SRR5690977_6243 SRR5690977_6329 SRR5690977_6351 SRR5690977_6352 SRR5690977_6354 SRR5690977_6395 SRR5690977_6455 SRR5690977_6457 SRR5690977_6496 SRR5690977_6580 SRR5690977_6615 SRR5690977_6688 SRR5690977_6767 SRR5690977_6769 SRR5690977_6784 SRR5690977_6815 SRR5690977_6818 SRR5690977_6901 SRR5690977_6906 SRR5690977_6922 SRR5690977_6924 SRR5690977_7069 SRR5690977_7083 SRR5690977_7096 SRR5690977_7154 SRR5690977_7156 SRR5690977_7157 SRR5690977_7351 SRR5690977_7390 SRR5690977_7393 SRR5690977_7491 SRR5690977_7492 SRR5690977_7542 SRR5690977_7554 SRR5690977_7592 SRR5690977_7795 SRR5690977_7902 SRR5690977_7904 SRR5690977_8006 SRR5690977_8009 SRR5690977_8107 SRR5690977_8161 SRR5690977_8164 SRR5690977_8166 SRR5690977_8270 SRR5690977_8280 SRR5690977_8284 SRR5690977_8288 SRR5690977_8292 SRR5690977_8331 SRR5690977_8493 SRR5690977_8494 SRR5690977_8542 SRR5690977_8543 SRR5690977_8585 SRR5690977_8602 SRR5690977_8702 SRR5690977_8712 SRR5690977_8713 SRR5690977_8715 SRR5690977_8836 SRR5690977_8876 SRR5690977_8923 SRR5690977_8927 SRR5690977_8984 SRR5690977_8988 SRR5690977_8990 SRR5690977_9075 SRR5690977_9223 SRR5690977_9229 SRR5690977_9270 SRR5690977_9304 SRR5690977_9306 SRR5690977_9315 SRR5690977_9320 SRR5690977_9336 SRR5690977_9370 SRR5690977_9386 SRR5690977_9387 SRR5690977_9391 SRR5690977_9395 SRR5690977_9399 SRR5690977_9487 SRR5690977_9493 SRR5690977_9602 SRR5690977_9626 SRR5690977_9628 SRR5690977_9699 SRR5690977_9730 SRR5690977_9734 SRR5690977_9735 SRR5690977_9816 SRR5690977_9818 SRR5690977_9831 SRR5690977_9893 SRR5690977_9899 SRR5690977_9901 SRR5690977_9906 SRR5690977_9907 SRR5690977_9913 SRR5690977_9917 SRR5690977_9918 SRR5690977_10028 SRR5690977_10048 SRR5690977_10093 SRR5690977_10107 SRR5690977_10121 SRR5690977_10123 SRR5690977_10135 SRR5690977_10160 SRR5690977_10170 SRR5690977_10172 SRR5690977_10223 SRR5690977_10224 SRR5690978_13 SRR5690978_14 SRR5690978_48 SRR5690978_62 SRR5690978_79 SRR5690978_80 SRR5690978_107 SRR5690978_108 SRR5690978_140 SRR5690978_180 SRR5690978_184 SRR5690978_185 SRR5690978_243 SRR5690978_248 SRR5690978_252 SRR5690978_293 SRR5690978_318 SRR5690978_322 SRR5690978_400 SRR5690978_450 SRR5690978_452 SRR5690978_475 SRR5690978_480 SRR5690978_482 SRR5690978_512 SRR5690978_538 SRR5690978_551 SRR5690978_556 SRR5690978_559 SRR5690978_561 SRR5690978_574 SRR5690978_617 SRR5690978_679 SRR5690978_680 SRR5690978_719 SRR5690978_793 SRR5690978_794 SRR5690978_796 SRR5690978_870 SRR5690978_873 SRR5690978_874 SRR5690978_913 SRR5690978_1003 SRR5690978_1066 SRR5690978_1210 SRR5690978_1218 SRR5690978_1222 SRR5690978_1225 SRR5690978_1228 SRR5690978_1252 SRR5690978_1253 SRR5690978_1256 SRR5690978_1279 SRR5690978_1296 SRR5690978_1299 SRR5690978_1306 SRR5690978_1308 SRR5690978_1420 SRR5690978_1491 SRR5690978_1494 SRR5690978_1524 SRR5690978_1538 SRR5690978_1630 SRR5690978_1631 SRR5690978_1633 SRR5690978_1652 SRR5690978_1654 SRR5690978_1668 SRR5690978_1690 SRR5690978_1691 SRR5690978_1711 SRR5690978_1715 SRR5690978_1847 SRR5690978_1869 SRR5690978_1871 SRR5690978_1899 SRR5690978_1961 SRR5690978_1987 SRR5690978_2052 SRR5690978_2056 SRR5690978_2058 SRR5690978_2122 SRR5690978_2150 SRR5690978_2183 SRR5690978_2216 SRR5690978_2257 SRR5690978_2258 SRR5690978_2295 SRR5690978_2296 SRR5690978_2300 SRR5690978_2310 SRR5690978_2322 SRR5690978_2327 SRR5690978_2350 SRR5690978_2351 SRR5690978_2398 SRR5690978_2409 SRR5690978_2411 SRR5690978_2440 SRR5690978_2471 SRR5690978_2482 SRR5690978_2498 SRR5690978_2500 SRR5690978_2502 SRR5690978_2516 SRR5690978_2533 SRR5690978_2545 SRR5690978_2547 SRR5690978_2553 SRR5690978_2555 SRR5690978_2575 SRR5690978_2576 SRR5690978_2715 SRR5690978_2718 SRR5690978_2749 SRR5690978_2750 SRR5690978_2778 SRR5690978_2902 SRR5690978_2921 SRR5690978_2922 SRR5690978_2970 SRR5690978_3014 SRR5690978_3016 SRR5690978_3047 SRR5690978_3062 SRR5690978_3068 SRR5690978_3080 SRR5690978_3081 SRR5690978_3087 SRR5690978_3111 SRR5690978_3113 SRR5690978_3115 SRR5690978_3126 SRR5690978_3128 SRR5690978_3149 SRR5690978_3156 SRR5690978_3235 SRR5690978_3236 SRR5690978_3256 SRR5690978_3273 SRR5690978_3274 SRR5690978_3276 SRR5690978_3319 SRR5690978_3321 SRR5690978_3372 SRR5690978_3377 SRR5690978_3407 SRR5690978_3410 SRR5690978_3411 SRR5690978_3418 SRR5690978_3421 SRR5690978_3423 SRR5690978_3429 SRR5690978_3460 SRR5690978_3499 SRR5690978_3500 SRR5690978_3502 SRR5690978_3503 SRR5690978_3510 SRR5690978_3511 SRR5690978_3517 SRR5690978_3520 SRR5690978_3527 SRR5690978_3528 SRR5690978_3529 SRR5690978_3531 SRR5690978_3580 SRR5690978_3639 SRR5690978_3640 SRR5690978_3642 SRR5690978_3644 SRR5690978_3648 SRR5690978_3674 SRR5690978_3697 SRR5690978_3866 SRR5690978_3867 SRR5690978_3888 SRR5690978_3890 SRR5690978_3956 SRR5690978_4049 SRR5690978_4053 SRR5690978_4104 SRR5690978_4107 SRR5690978_4109 SRR5690978_4123 SRR5690978_4147 SRR5690978_4171 SRR5690978_4303 SRR5690978_4309 SRR5690978_4310 SRR5690978_4328 SRR5690978_4343 SRR5690978_4353 SRR5690978_4394 SRR5690978_4397 SRR5690978_4398 SRR5690978_4454 SRR5690978_4455 SRR5690978_4460 SRR5690978_4478 SRR5690978_4496 SRR5690978_4497 SRR5690978_4498 SRR5690978_4529 SRR5690978_4531 SRR5690978_4542 SRR5690978_4543 SRR5690978_4549 SRR5690978_4569 SRR5690978_4571 SRR5690978_4597 SRR5690978_4599 SRR5690978_4642 SRR5690978_4721 SRR5690978_4726 SRR5690978_4731 SRR5690978_4798 SRR5690978_4854 SRR5690978_4855 SRR5690978_4878 SRR5690978_4912 SRR5690978_4914 SRR5690978_5034 SRR5690978_5078 SRR5690978_5104 SRR5690978_5108 SRR5690978_5114 SRR5690978_5130 SRR5690978_5132 SRR5690978_5135 SRR5690978_5183 SRR5690978_5185 SRR5690978_5187 SRR5690978_5189 SRR5690978_5237 SRR5690978_5239 SRR5690978_5252 SRR5690978_5298 SRR5690978_5316 SRR5690978_5326 SRR5690978_5327 SRR5690978_5347 SRR5690978_5370 SRR5690978_5395 SRR5690978_5396 SRR5690978_5446 SRR5690978_5452 SRR5690978_5453 SRR5690978_5456 SRR5690978_5530 SRR5690978_5589 SRR5690978_5641 SRR5690978_5643 SRR5690978_5685 SRR5690978_5686 SRR5690978_5687 SRR5690978_5712 SRR5690978_5713 SRR5690978_5719 SRR5690978_5720 SRR5690978_5743 SRR5690978_5767 SRR5690978_5768 SRR5690978_5772 SRR5690978_5844 SRR5690978_5860 SRR5690978_5861 SRR5690978_5880 SRR5690978_5881 SRR5690978_5890 SRR5690978_5940 SRR5690978_5942 SRR5690978_6012 SRR5690978_6020 SRR5690978_6126 SRR5690978_6127 SRR5690978_6185 SRR5690978_6199 SRR5690978_6200 SRR5690978_6236 SRR5690978_6241 SRR5690978_6245 SRR5690978_6272 SRR5690978_6273 SRR5690978_6278 SRR5690978_6311 SRR5690978_6317 SRR5690978_6319 SRR5690978_6363 SRR5690978_6404 SRR5690978_6406 SRR5690978_6423 SRR5690978_6453 SRR5690978_6502 SRR5690978_6512 SRR5690978_6559 SRR5690978_6588 SRR5690978_6608 SRR5690978_6626 SRR5690978_6629 SRR5690978_6632 SRR5690978_6715 SRR5690978_6716 SRR5690978_6717 SRR5690978_6718 SRR5690978_6742 SRR5690978_6763 SRR5690978_6781 SRR5690978_6833 SRR5690978_6848 SRR5690978_6850 SRR5690978_6866 SRR5690978_6867 SRR5690978_6881 SRR5690978_6903 SRR5690978_6907 SRR5690978_6908 SRR5690978_6918 SRR5690978_6923 SRR5690978_6956 SRR5690978_6958 SRR5690978_6991 SRR5690978_7062 SRR5690978_7068 SRR5690978_7070 SRR5690978_7172 SRR5690978_7297 SRR5690978_7298 SRR5690978_7307 SRR5690978_7309 SRR5690978_7313 SRR5690978_7314 SRR5690978_7316 SRR5690978_7344 SRR5690978_7406 SRR5690978_7407 SRR5690978_7426 SRR5690978_7505 SRR5690978_7507 SRR5690978_7594 SRR5690978_7596 SRR5690978_7680 SRR5690978_7686 SRR5690978_7712 SRR5690978_7714 SRR5690978_7734 SRR5690978_7765 SRR5690978_7791 SRR5690978_7792 SRR5690978_7793 SRR5690978_7852 SRR5690978_7853 SRR5690978_7858 SRR5690978_7871 SRR5690978_7872 SRR5690978_7894 SRR5690978_7931 SRR5690978_7932 SRR5690978_7933 SRR5690978_7984 SRR5690978_7986 SRR5690978_7988 SRR5690978_7989 SRR5690978_7990 SRR5690978_7991 SRR5690978_8000 SRR5690978_8001 SRR5690978_8041 SRR5690978_8042 SRR5690978_8043 SRR5690978_8050 SRR5690978_8052 SRR5690978_8085 SRR5690978_8295 SRR5690978_8296 SRR5690978_8320 SRR5690978_8446 SRR5690978_8470 SRR5690978_8473 SRR5690978_8474 SRR5690978_8501 SRR5690978_8526 SRR5690978_8527 SRR5690978_8528 SRR5690978_8547 SRR5690978_8554 SRR5690978_8557 SRR5690978_8567 SRR5690978_8634 SRR5690978_8678 SRR5690978_8742 SRR5690978_8774 SRR5690978_8794 SRR5690978_8796 SRR5690978_8865 SRR5690978_8867 SRR5690978_8893 SRR5690978_8916 SRR5690978_8924 SRR5690978_9146 SRR5690978_9161 SRR5690978_9199 SRR5690978_9201 SRR5690978_9232 SRR5690978_9247 SRR5690978_9256 SRR5690978_9258 SRR5690978_9286 SRR5690978_9287 SRR5690978_9303 SRR5690978_9330 SRR5690978_9353 SRR5690978_9366 SRR5690978_9471 SRR5690978_9506 SRR5690978_9542 SRR5690978_9543 SRR5690978_9545 SRR5690978_9567 SRR5690978_9569 SRR5690978_9638 SRR5690978_9640 SRR5690978_9641 SRR5690978_9642 SRR5690978_9689 SRR5690978_9694 SRR5690978_9756 SRR5690978_9758 SRR5690978_9819 SRR5690978_9820 SRR5690978_9830 SRR5690978_9856 SRR5690978_9882 SRR5690978_9887 SRR5690978_9902 SRR5690978_9922 SRR5690978_9954 SRR5690978_10007 SRR5690978_10056 SRR5690978_10088 SRR5690978_10092 SRR5690978_10132 SRR5690978_10142 SRR5690978_10145 SRR5690978_10148 SRR5690978_10247 SRR5690978_10248 SRR5690978_10250 SRR5690978_10271 SRR5690978_10272 SRR5690979_768 SRR5690979_1125 SRR5690979_1437 SRR5690979_2450 SRR5690979_2451 SRR5690979_3514 SRR5690979_3515 SRR5690979_3843 SRR5690979_3844 SRR5690979_3849 SRR5690979_4144 SRR5690979_4188 SRR5690979_4860 SRR5690979_4863 SRR5690979_5035 SRR5690979_5142 SRR5690979_5316 SRR5690979_6445 SRR5690979_6448 SRR5690979_6450 SRR5690979_6663 SRR5690979_6665 SRR5690979_7053 SRR5690979_7432 SRR5690979_7435 SRR5690979_8917 SRR5690979_9905 SRR5690979_10016 SRR5690980_23 SRR5690980_24 SRR5690980_25 SRR5690980_26 SRR5690980_54 SRR5690980_58 SRR5690980_59 SRR5690980_60 SRR5690980_69 SRR5690980_73 SRR5690980_74 SRR5690980_111 SRR5690980_112 SRR5690980_113 SRR5690980_114 SRR5690980_139 SRR5690980_140 SRR5690980_158 SRR5690980_159 SRR5690980_160 SRR5690980_189 SRR5690980_199 SRR5690980_269 SRR5690980_270 SRR5690980_271 SRR5690980_272 SRR5690980_273 SRR5690980_294 SRR5690980_319 SRR5690980_354 SRR5690980_357 SRR5690980_371 SRR5690980_386 SRR5690980_388 SRR5690980_476 SRR5690980_492 SRR5690980_502 SRR5690980_503 SRR5690980_513 SRR5690980_556 SRR5690980_558 SRR5690980_564 SRR5690980_566 SRR5690980_567 SRR5690980_569 SRR5690980_570 SRR5690980_603 SRR5690980_616 SRR5690980_660 SRR5690980_661 SRR5690980_662 SRR5690980_670 SRR5690980_682 SRR5690980_720 SRR5690980_725 SRR5690980_726 SRR5690980_727 SRR5690980_733 SRR5690980_734 SRR5690980_736 SRR5690980_738 SRR5690980_752 SRR5690980_767 SRR5690980_769 SRR5690980_775 SRR5690980_776 SRR5690980_832 SRR5690980_853 SRR5690980_854 SRR5690980_856 SRR5690980_874 SRR5690980_876 SRR5690980_881 SRR5690980_882 SRR5690980_898 SRR5690980_899 SRR5690980_912 SRR5690980_948 SRR5690980_949 SRR5690980_959 SRR5690980_960 SRR5690980_975 SRR5690980_976 SRR5690980_977 SRR5690980_981 SRR5690980_982 SRR5690980_987 SRR5690980_996 SRR5690980_1023 SRR5690980_1042 SRR5690980_1043 SRR5690980_1057 SRR5690980_1058 SRR5690980_1059 SRR5690980_1081 SRR5690980_1098 SRR5690980_1100 SRR5690980_1103 SRR5690980_1111 SRR5690980_1112 SRR5690980_1145 SRR5690980_1153 SRR5690980_1155 SRR5690980_1164 SRR5690980_1187 SRR5690980_1188 SRR5690980_1190 SRR5690980_1230 SRR5690980_1231 SRR5690980_1248 SRR5690980_1249 SRR5690980_1250 SRR5690980_1355 SRR5690980_1365 SRR5690980_1366 SRR5690980_1405 SRR5690980_1407 SRR5690980_1408 SRR5690980_1435 SRR5690980_1441 SRR5690980_1451 SRR5690980_1452 SRR5690980_1457 SRR5690980_1458 SRR5690980_1459 SRR5690980_1468 SRR5690980_1487 SRR5690980_1514 SRR5690980_1523 SRR5690980_1567 SRR5690980_1578 SRR5690980_1579 SRR5690980_1580 SRR5690980_1663 SRR5690980_1691 SRR5690980_1693 SRR5690980_1695 SRR5690980_1696 SRR5690980_1714 SRR5690980_1780 SRR5690980_1781 SRR5690980_1818 SRR5690980_1821 SRR5690980_1822 SRR5690980_1825 SRR5690980_1835 SRR5690980_1837 SRR5690980_1854 SRR5690980_1856 SRR5690980_1857 SRR5690980_1862 SRR5690980_1863 SRR5690980_1864 SRR5690980_1865 SRR5690980_1885 SRR5690980_1894 SRR5690980_1895 SRR5690980_1896 SRR5690980_1971 SRR5690980_2024 SRR5690980_2025 SRR5690980_2027 SRR5690980_2077 SRR5690980_2127 SRR5690980_2131 SRR5690980_2139 SRR5690980_2140 SRR5690980_2147 SRR5690980_2165 SRR5690980_2167 SRR5690980_2168 SRR5690980_2172 SRR5690980_2179 SRR5690980_2180 SRR5690980_2181 SRR5690980_2182 SRR5690980_2223 SRR5690980_2224 SRR5690980_2225 SRR5690980_2241 SRR5690980_2242 SRR5690980_2259 SRR5690980_2269 SRR5690980_2270 SRR5690980_2271 SRR5690980_2272 SRR5690980_2273 SRR5690980_2274 SRR5690980_2279 SRR5690980_2292 SRR5690980_2293 SRR5690980_2336 SRR5690980_2369 SRR5690980_2371 SRR5690980_2388 SRR5690980_2392 SRR5690980_2397 SRR5690980_2399 SRR5690980_2400 SRR5690980_2428 SRR5690980_2429 SRR5690980_2458 SRR5690980_2476 SRR5690980_2501 SRR5690980_2502 SRR5690980_2509 SRR5690980_2511 SRR5690980_2515 SRR5690980_2522 SRR5690980_2523 SRR5690980_2604 SRR5690980_2605 SRR5690980_2653 SRR5690980_2659 SRR5690980_2661 SRR5690980_2663 SRR5690980_2696 SRR5690980_2714 SRR5690980_2759 SRR5690980_2760 SRR5690980_2762 SRR5690980_2782 SRR5690980_2784 SRR5690980_2787 SRR5690980_2788 SRR5690980_2790 SRR5690980_2795 SRR5690980_2818 SRR5690980_2820 SRR5690980_2849 SRR5690980_2869 SRR5690980_2879 SRR5690980_2880 SRR5690980_2924 SRR5690980_2964 SRR5690980_2965 SRR5690980_2975 SRR5690980_2998 SRR5690980_3021 SRR5690980_3024 SRR5690980_3043 SRR5690980_3046 SRR5690980_3048 SRR5690980_3049 SRR5690980_3050 SRR5690980_3052 SRR5690980_3053 SRR5690980_3064 SRR5690980_3075 SRR5690980_3078 SRR5690980_3094 SRR5690980_3095 SRR5690980_3108 SRR5690980_3111 SRR5690980_3122 SRR5690980_3132 SRR5690980_3133 SRR5690980_3145 SRR5690980_3146 SRR5690980_3148 SRR5690980_3177 SRR5690980_3180 SRR5690980_3181 SRR5690980_3182 SRR5690980_3197 SRR5690980_3213 SRR5690980_3214 SRR5690980_3233 SRR5690980_3234 SRR5690980_3252 SRR5690980_3264 SRR5690980_3308 SRR5690980_3332 SRR5690980_3374 SRR5690980_3375 SRR5690980_3378 SRR5690980_3394 SRR5690980_3400 SRR5690980_3402 SRR5690980_3403 SRR5690980_3404 SRR5690980_3429 SRR5690980_3444 SRR5690980_3472 SRR5690980_3476 SRR5690980_3497 SRR5690980_3498 SRR5690980_3499 SRR5690980_3513 SRR5690980_3514 SRR5690980_3527 SRR5690980_3528 SRR5690980_3529 SRR5690980_3557 SRR5690980_3558 SRR5690980_3580 SRR5690980_3599 SRR5690980_3608 SRR5690980_3613 SRR5690980_3616 SRR5690980_3619 SRR5690980_3678 SRR5690980_3679 SRR5690980_3702 SRR5690980_3703 SRR5690980_3704 SRR5690980_3711 SRR5690980_3750 SRR5690980_3751 SRR5690980_3756 SRR5690980_3771 SRR5690980_3773 SRR5690980_3777 SRR5690980_3778 SRR5690980_3788 SRR5690980_3790 SRR5690980_3791 SRR5690980_3807 SRR5690980_3813 SRR5690980_3814 SRR5690980_3815 SRR5690980_3831 SRR5690980_3893 SRR5690980_3897 SRR5690980_3898 SRR5690980_4017 SRR5690980_4018 SRR5690980_4032 SRR5690980_4036 SRR5690980_4037 SRR5690980_4040 SRR5690980_4050 SRR5690980_4088 SRR5690980_4107 SRR5690980_4108 SRR5690980_4168 SRR5690980_4175 SRR5690980_4176 SRR5690980_4188 SRR5690980_4199 SRR5690980_4201 SRR5690980_4224 SRR5690980_4225 SRR5690980_4299 SRR5690980_4324 SRR5690980_4330 SRR5690980_4332 SRR5690980_4333 SRR5690980_4356 SRR5690980_4419 SRR5690980_4473 SRR5690980_4488 SRR5690980_4489 SRR5690980_4490 SRR5690980_4505 SRR5690980_4514 SRR5690980_4533 SRR5690980_4574 SRR5690980_4587 SRR5690980_4614 SRR5690980_4616 SRR5690980_4632 SRR5690980_4633 SRR5690980_4644 SRR5690980_4657 SRR5690980_4658 SRR5690980_4740 SRR5690980_4741 SRR5690980_4764 SRR5690980_4765 SRR5690980_4767 SRR5690980_4769 SRR5690980_4808 SRR5690980_4809 SRR5690980_4820 SRR5690980_4839 SRR5690980_4840 SRR5690980_4844 SRR5690980_4860 SRR5690980_4861 SRR5690980_4875 SRR5690980_4876 SRR5690980_4898 SRR5690980_4899 SRR5690980_4904 SRR5690980_4905 SRR5690980_4912 SRR5690980_4913 SRR5690980_4914 SRR5690980_4954 SRR5690980_4990 SRR5690980_4992 SRR5690980_5010 SRR5690980_5011 SRR5690980_5047 SRR5690980_5048 SRR5690980_5062 SRR5690980_5101 SRR5690980_5102 SRR5690980_5118 SRR5690980_5128 SRR5690980_5136 SRR5690980_5266 SRR5690980_5294 SRR5690980_5316 SRR5690980_5317 SRR5690980_5355 SRR5690980_5382 SRR5690980_5383 SRR5690980_5424 SRR5690980_5425 SRR5690980_5426 SRR5690980_5429 SRR5690980_5430 SRR5690980_5477 SRR5690980_5479 SRR5690980_5524 SRR5690980_5557 SRR5690980_5558 SRR5690980_5615 SRR5690980_5616 SRR5690980_5625 SRR5690980_5669 SRR5690980_5674 SRR5690980_5675 SRR5690980_5686 SRR5690980_5689 SRR5690980_5691 SRR5690980_5698 SRR5690980_5699 SRR5690980_5700 SRR5690980_5743 SRR5690980_5744 SRR5690980_5805 SRR5690980_5806 SRR5690980_5899 SRR5690980_5900 SRR5690980_5937 SRR5690980_5940 SRR5690980_5941 SRR5690980_5946 SRR5690980_5948 SRR5690980_5959 SRR5690980_5960 SRR5690980_5961 SRR5690980_5983 SRR5690980_5985 SRR5690980_6004 SRR5690980_6005 SRR5690980_6023 SRR5690980_6025 SRR5690980_6029 SRR5690980_6088 SRR5690980_6089 SRR5690980_6090 SRR5690980_6098 SRR5690980_6099 SRR5690980_6116 SRR5690980_6118 SRR5690980_6127 SRR5690980_6130 SRR5690980_6134 SRR5690980_6138 SRR5690980_6180 SRR5690980_6181 SRR5690980_6182 SRR5690980_6221 SRR5690980_6222 SRR5690980_6230 SRR5690980_6252 SRR5690980_6263 SRR5690980_6264 SRR5690980_6273 SRR5690980_6279 SRR5690980_6303 SRR5690980_6304 SRR5690980_6344 SRR5690980_6394 SRR5690980_6396 SRR5690980_6397 SRR5690980_6398 SRR5690980_6408 SRR5690980_6413 SRR5690980_6428 SRR5690980_6429 SRR5690980_6430 SRR5690980_6471 SRR5690980_6472 SRR5690980_6478 SRR5690980_6492 SRR5690980_6493 SRR5690980_6521 SRR5690980_6525 SRR5690980_6528 SRR5690980_6529 SRR5690980_6530 SRR5690980_6543 SRR5690980_6615 SRR5690980_6669 SRR5690980_6756 SRR5690980_6767 SRR5690980_6768 SRR5690980_6776 SRR5690980_6787 SRR5690980_6792 SRR5690980_6794 SRR5690980_6840 SRR5690980_6841 SRR5690980_6845 SRR5690980_6869 SRR5690980_6874 SRR5690980_6880 SRR5690980_6894 SRR5690980_6939 SRR5690980_6940 SRR5690980_6941 SRR5690980_6948 SRR5690980_6950 SRR5690980_6951 SRR5690980_6958 SRR5690980_6959 SRR5690980_6962 SRR5690980_6963 SRR5690980_6987 SRR5690980_7014 SRR5690980_7051 SRR5690980_7052 SRR5690980_7191 SRR5690980_7192 SRR5690980_7193 SRR5690980_7195 SRR5690980_7196 SRR5690980_7198 SRR5690980_7200 SRR5690980_7217 SRR5690980_7220 SRR5690980_7242 SRR5690980_7266 SRR5690980_7271 SRR5690980_7276 SRR5690980_7283 SRR5690980_7288 SRR5690980_7289 SRR5690980_7298 SRR5690980_7308 SRR5690980_7313 SRR5690980_7315 SRR5690980_7320 SRR5690980_7321 SRR5690980_7322 SRR5690980_7323 SRR5690980_7357 SRR5690980_7360 SRR5690980_7361 SRR5690980_7367 SRR5690980_7380 SRR5690980_7391 SRR5690980_7393 SRR5690980_7403 SRR5690980_7412 SRR5690980_7419 SRR5690980_7435 SRR5690980_7436 SRR5690980_7468 SRR5690980_7471 SRR5690980_7517 SRR5690980_7529 SRR5690980_7531 SRR5690980_7533 SRR5690980_7557 SRR5690980_7579 SRR5690980_7581 SRR5690980_7607 SRR5690980_7610 SRR5690980_7617 SRR5690980_7624 SRR5690980_7625 SRR5690980_7639 SRR5690980_7644 SRR5690980_7676 SRR5690980_7700 SRR5690980_7712 SRR5690980_7749 SRR5690980_7819 SRR5690980_7821 SRR5690980_7838 SRR5690980_7840 SRR5690980_7843 SRR5690980_7845 SRR5690980_7881 SRR5690980_7910 SRR5690980_7912 SRR5690980_7935 SRR5690980_7936 SRR5690980_7937 SRR5690980_7950 SRR5690980_7963 SRR5690980_8047 SRR5690980_8054 SRR5690980_8055 SRR5690980_8057 SRR5690980_8059 SRR5690980_8067 SRR5690980_8074 SRR5690980_8092 SRR5690980_8093 SRR5690980_8111 SRR5690980_8113 SRR5690980_8128 SRR5690980_8129 SRR5690980_8158 SRR5690980_8232 SRR5690980_8251 SRR5690980_8286 SRR5690980_8301 SRR5690980_8302 SRR5690980_8304 SRR5690980_8316 SRR5690980_8325 SRR5690980_8326 SRR5690980_8341 SRR5690980_8342 SRR5690980_8361 SRR5690980_8362 SRR5690980_8367 SRR5690980_8376 SRR5690980_8386 SRR5690980_8390 SRR5690980_8391 SRR5690980_8417 SRR5690980_8432 SRR5690980_8459 SRR5690980_8460 SRR5690980_8470 SRR5690980_8472 SRR5690980_8476 SRR5690980_8480 SRR5690980_8485 SRR5690980_8497 SRR5690980_8498 SRR5690980_8499 SRR5690980_8536 SRR5690980_8557 SRR5690980_8558 SRR5690980_8563 SRR5690980_8566 SRR5690980_8615 SRR5690980_8616 SRR5690980_8617 SRR5690980_8631 SRR5690980_8734 SRR5690980_8755 SRR5690980_8775 SRR5690980_8791 SRR5690980_8794 SRR5690980_8800 SRR5690980_8824 SRR5690980_8825 SRR5690980_8826 SRR5690980_8827 SRR5690980_8828 SRR5690980_8829 SRR5690980_8849 SRR5690980_8897 SRR5690980_8898 SRR5690980_8940 SRR5690980_8941 SRR5690980_8953 SRR5690980_9027 SRR5690980_9048 SRR5690980_9097 SRR5690980_9105 SRR5690980_9107 SRR5690980_9108 SRR5690980_9126 SRR5690980_9148 SRR5690980_9149 SRR5690980_9150 SRR5690980_9166 SRR5690980_9167 SRR5690980_9170 SRR5690980_9203 SRR5690980_9204 SRR5690980_9205 SRR5690980_9226 SRR5690980_9238 SRR5690980_9267 SRR5690980_9363 SRR5690980_9378 SRR5690980_9380 SRR5690980_9387 SRR5690980_9391 SRR5690980_9447 SRR5690980_9449 SRR5690980_9501 SRR5690980_9503 SRR5690980_9513 SRR5690980_9532 SRR5690980_9533 SRR5690980_9565 SRR5690980_9578 SRR5690980_9602 SRR5690980_9622 SRR5690980_9636 SRR5690980_9637 SRR5690980_9638 SRR5690980_9641 SRR5690980_9642 SRR5690980_9643 SRR5690980_9656 SRR5690980_9657 SRR5690980_9658 SRR5690980_9675 SRR5690980_9693 SRR5690980_9707 SRR5690980_9716 SRR5690980_9763 SRR5690980_9764 SRR5690980_9775 SRR5690980_9781 SRR5690980_9806 SRR5690980_9807 SRR5690980_9808 SRR5690980_9813 SRR5690980_9814 SRR5690980_9821 SRR5690980_9828 SRR5690980_9829 SRR5690980_9843 SRR5690980_9846 SRR5690980_9847 SRR5690980_9875 SRR5690980_9883 SRR5690980_9885 SRR5690980_9888 SRR5690980_9889 SRR5690980_9890 SRR5690980_9896 SRR5690980_9897 SRR5690980_9900 SRR5690980_9905 SRR5690980_9908 SRR5690980_9909 SRR5690980_9912 SRR5690980_9932 SRR5690980_9934 SRR5690980_9935 SRR5690980_9937 SRR5690980_9943 SRR5690980_9945 SRR5690980_9947 SRR5690980_9967 SRR5690980_9968 SRR5690980_9975 SRR5690980_9976 SRR5690980_9995 SRR5690980_10028 SRR5690980_10031 SRR5690980_10036 SRR5690980_10043 SRR5690980_10061 SRR5690980_10062 SRR5690980_10063 SRR5690980_10064 SRR5690980_10065 SRR5690980_10081 SRR5690980_10082 SRR5690980_10083 SRR5690980_10096 SRR5690980_10107 SRR5690980_10108 SRR5690980_10165 SRR5690980_10166 SRR5690980_10179 SRR5690980_10182 SRR5690980_10183 SRR5690980_10184 SRR5690980_10191 SRR5690980_10268 SRR5690980_10269 SRR5690980_10270 SRR5690980_10300 SRR5690980_10302 SRR5690980_10335 SRR5690980_10336 SRR5690980_10337 SRR5690980_10338 SRR5690980_10342 SRR5690980_10371 SRR5690980_10372 SRR5690980_10378 SRR5690980_10383 SRR5690980_10385 SRR5690992_37 SRR5690992_99 SRR5690992_220 SRR5690992_349 SRR5690992_525 SRR5690992_1049 SRR5690992_1081 SRR5690992_1123 SRR5690992_1454 SRR5690992_1556 SRR5690992_1675 SRR5690992_1678 SRR5690992_1716 SRR5690992_1983 SRR5690992_2006 SRR5690992_2007 SRR5690992_2008 SRR5690992_2064 SRR5690992_2298 SRR5690992_2352 SRR5690992_2408 SRR5690992_2410 SRR5690992_2634 SRR5690992_2774 SRR5690992_2882 SRR5690992_2946 SRR5690992_2947 SRR5690992_2948 SRR5690992_2966 SRR5690992_2979 SRR5690992_2981 SRR5690992_2996 SRR5690992_3064 SRR5690992_3289 SRR5690992_3291 SRR5690992_3299 SRR5690992_3471 SRR5690992_3472 SRR5690992_3494 SRR5690992_3521 SRR5690992_3695 SRR5690992_3696 SRR5690992_3729 SRR5690992_4466 SRR5690992_4467 SRR5690992_4480 SRR5690992_4501 SRR5690992_4537 SRR5690992_4595 SRR5690992_4634 SRR5690992_4732 SRR5690992_4895 SRR5690992_4896 SRR5690992_5054 SRR5690992_5211 SRR5690992_5259 SRR5690992_5518 SRR5690992_5822 SRR5690992_5845 SRR5690992_5991 SRR5690992_6119 SRR5690992_6372 SRR5690992_6498 SRR5690992_6499 SRR5690992_6573 SRR5690992_6892 SRR5690992_6895 SRR5690992_6920 SRR5690992_7240 SRR5690992_7242 SRR5690992_7277 SRR5690992_7278 SRR5690992_7281 SRR5690992_7539 SRR5690992_7587 SRR5690992_7647 SRR5690992_7650 SRR5690992_7953 SRR5690992_7955 SRR5690992_7956 SRR5690992_8100 SRR5690992_8207 SRR5690992_8208 SRR5690992_8210 SRR5690992_8267 SRR5690992_8534 SRR5690992_8678 SRR5690992_8696 SRR5690992_8818 SRR5690992_8819 SRR5690992_8820 SRR5690992_9260 SRR5690992_9263 SRR5690992_9605 SRR5690992_9610 SRR5690992_9611 SRR5690992_9663 SRR5690992_9664 SRR5690992_9667 SRR5690992_9811 SRR5690992_10022 SRR5690992_10023 SRR5690992_10024 SRR5690992_10165 SRR5690992_10168 SRR5690992_10169 SRR5690992_10197 SRR5690992_10198 SRR5691017_1883 SRR5691017_7291 SRR5691017_7292 SRR5691017_7293 SRR5691017_10072 SRR5691031_10 SRR5691031_28 SRR5691031_49 SRR5691031_50 SRR5691031_71 SRR5691031_73 SRR5691031_94 SRR5691031_95 SRR5691031_150 SRR5691031_152 SRR5691031_153 SRR5691031_154 SRR5691031_167 SRR5691031_176 SRR5691031_177 SRR5691031_178 SRR5691031_285 SRR5691031_286 SRR5691031_361 SRR5691031_363 SRR5691031_364 SRR5691031_469 SRR5691031_487 SRR5691031_489 SRR5691031_586 SRR5691031_618 SRR5691031_647 SRR5691031_834 SRR5691031_953 SRR5691031_1107 SRR5691031_1108 SRR5691031_1109 SRR5691031_1110 SRR5691031_1131 SRR5691031_1144 SRR5691031_1160 SRR5691031_1168 SRR5691031_1199 SRR5691031_1226 SRR5691031_1227 SRR5691031_1282 SRR5691031_1283 SRR5691031_1284 SRR5691031_1285 SRR5691031_1366 SRR5691031_1367 SRR5691031_1521 SRR5691031_1527 SRR5691031_1528 SRR5691031_1602 SRR5691031_1604 SRR5691031_1605 SRR5691031_1664 SRR5691031_1699 SRR5691031_1722 SRR5691031_1777 SRR5691031_1778 SRR5691031_1852 SRR5691031_1889 SRR5691031_1901 SRR5691031_1902 SRR5691031_1931 SRR5691031_1932 SRR5691031_1999 SRR5691031_2086 SRR5691031_2213 SRR5691031_2215 SRR5691031_2239 SRR5691031_2265 SRR5691031_2266 SRR5691031_2279 SRR5691031_2520 SRR5691031_2546 SRR5691031_2609 SRR5691031_2674 SRR5691031_2675 SRR5691031_2704 SRR5691031_2705 SRR5691031_2739 SRR5691031_2740 SRR5691031_2768 SRR5691031_2786 SRR5691031_2861 SRR5691031_2894 SRR5691031_2899 SRR5691031_2962 SRR5691031_2972 SRR5691031_2973 SRR5691031_3001 SRR5691031_3003 SRR5691031_3034 SRR5691031_3078 SRR5691031_3124 SRR5691031_3212 SRR5691031_3218 SRR5691031_3221 SRR5691031_3483 SRR5691031_3486 SRR5691031_3507 SRR5691031_3522 SRR5691031_3535 SRR5691031_3538 SRR5691031_3543 SRR5691031_3582 SRR5691031_3609 SRR5691031_3613 SRR5691031_3669 SRR5691031_3671 SRR5691031_3680 SRR5691031_3720 SRR5691031_3721 SRR5691031_3723 SRR5691031_3724 SRR5691031_3725 SRR5691031_3729 SRR5691031_3734 SRR5691031_3867 SRR5691031_3967 SRR5691031_3970 SRR5691031_3971 SRR5691031_4024 SRR5691031_4133 SRR5691031_4192 SRR5691031_4236 SRR5691031_4289 SRR5691031_4290 SRR5691031_4293 SRR5691031_4313 SRR5691031_4374 SRR5691031_4382 SRR5691031_4480 SRR5691031_4481 SRR5691031_4503 SRR5691031_4504 SRR5691031_4506 SRR5691031_4510 SRR5691031_4588 SRR5691031_4657 SRR5691031_4767 SRR5691031_4791 SRR5691031_4798 SRR5691031_4800 SRR5691031_4805 SRR5691031_4885 SRR5691031_4923 SRR5691031_5073 SRR5691031_5184 SRR5691031_5185 SRR5691031_5204 SRR5691031_5205 SRR5691031_5280 SRR5691031_5358 SRR5691031_5411 SRR5691031_5514 SRR5691031_5530 SRR5691031_5541 SRR5691031_5615 SRR5691031_5649 SRR5691031_5650 SRR5691031_5652 SRR5691031_5768 SRR5691031_5831 SRR5691031_5892 SRR5691031_5975 SRR5691031_6011 SRR5691031_6012 SRR5691031_6051 SRR5691031_6061 SRR5691031_6094 SRR5691031_6194 SRR5691031_6195 SRR5691031_6196 SRR5691031_6246 SRR5691031_6256 SRR5691031_6316 SRR5691031_6356 SRR5691031_6358 SRR5691031_6432 SRR5691031_6441 SRR5691031_6463 SRR5691031_6516 SRR5691031_6519 SRR5691031_6615 SRR5691031_6627 SRR5691031_6628 SRR5691031_6655 SRR5691031_6675 SRR5691031_6741 SRR5691031_6742 SRR5691031_6756 SRR5691031_6834 SRR5691031_6849 SRR5691031_7054 SRR5691031_7055 SRR5691031_7129 SRR5691031_7130 SRR5691031_7160 SRR5691031_7161 SRR5691031_7162 SRR5691031_7184 SRR5691031_7186 SRR5691031_7191 SRR5691031_7271 SRR5691031_7327 SRR5691031_7419 SRR5691031_7421 SRR5691031_7435 SRR5691031_7436 SRR5691031_7439 SRR5691031_7455 SRR5691031_7457 SRR5691031_7459 SRR5691031_7482 SRR5691031_7484 SRR5691031_7487 SRR5691031_7540 SRR5691031_7691 SRR5691031_7741 SRR5691031_7742 SRR5691031_7895 SRR5691031_7983 SRR5691031_8154 SRR5691031_8155 SRR5691031_8164 SRR5691031_8165 SRR5691031_8211 SRR5691031_8213 SRR5691031_8259 SRR5691031_8261 SRR5691031_8300 SRR5691031_8349 SRR5691031_8366 SRR5691031_8398 SRR5691031_8399 SRR5691031_8400 SRR5691031_8452 SRR5691031_8491 SRR5691031_8494 SRR5691031_8524 SRR5691031_8554 SRR5691031_8592 SRR5691031_8593 SRR5691031_8594 SRR5691031_8595 SRR5691031_8717 SRR5691031_8819 SRR5691031_8820 SRR5691031_8823 SRR5691031_8826 SRR5691031_8828 SRR5691031_8843 SRR5691031_8844 SRR5691031_8885 SRR5691031_8886 SRR5691031_8914 SRR5691031_8915 SRR5691031_8917 SRR5691031_8955 SRR5691031_8956 SRR5691031_8986 SRR5691031_9071 SRR5691031_9078 SRR5691031_9134 SRR5691031_9136 SRR5691031_9194 SRR5691031_9212 SRR5691031_9213 SRR5691031_9277 SRR5691031_9313 SRR5691031_9314 SRR5691031_9315 SRR5691031_9482 SRR5691031_9485 SRR5691031_9580 SRR5691031_9582 SRR5691031_9583 SRR5691031_9648 SRR5691031_9666 SRR5691031_9667 SRR5691031_9668 SRR5691031_9691 SRR5691031_9821 SRR5691031_9875 SRR5691031_9876 SRR5691031_9877 SRR5691031_9955 SRR5691031_9956 SRR5691031_9957 SRR5691031_9981 SRR5691031_9982 SRR5691031_10082 SRR5691031_10089 SRR5691031_10180 SRR5691031_10181 SRR5691031_10236 SRR5691031_10276 SRR5691031_10278 SRR5691031_10286 SRR5691031_10287 SRR5691033_116 SRR5691033_148 SRR5691033_149 SRR5691033_369 SRR5691033_370 SRR5691033_917 SRR5691033_1281 SRR5691033_1514 SRR5691033_1516 SRR5691033_2192 SRR5691033_2198 SRR5691033_2341 SRR5691033_2442 SRR5691033_2484 SRR5691033_2556 SRR5691033_2696 SRR5691033_3110 SRR5691033_3323 SRR5691033_3397 SRR5691033_3398 SRR5691033_3400 SRR5691033_3401 SRR5691033_4166 SRR5691033_4424 SRR5691033_4483 SRR5691033_4586 SRR5691033_4638 SRR5691033_4751 SRR5691033_4840 SRR5691033_4841 SRR5691033_4842 SRR5691033_5243 SRR5691033_5619 SRR5691033_5620 SRR5691033_5709 SRR5691033_5776 SRR5691033_6042 SRR5691033_6079 SRR5691033_6269 SRR5691033_6271 SRR5691033_6418 SRR5691033_6497 SRR5691033_6498 SRR5691033_6499 SRR5691033_6555 SRR5691033_7094 SRR5691033_7398 SRR5691033_7490 SRR5691033_7665 SRR5691033_7852 SRR5691033_7854 SRR5691033_8473 SRR5691033_8586 SRR5691033_8711 SRR5691033_8714 SRR5691033_8741 SRR5691033_8807 SRR5691033_8808 SRR5691033_9148 SRR5691033_9150 SRR5691033_9413 SRR5691033_9577 SRR5691033_9578 SRR5691033_9643 SRR5691033_9644 SRR5691033_9645 SRR5691033_9824 SRR5691033_9840 SRR5691033_9841 SRR5691033_9843 SRR5691033_10043 SRR5691033_10084 SRR5691033_10086 SRR5691033_10346 SRR5691036_1 SRR5691036_2 SRR5691036_7 SRR5691036_8 SRR5691036_553 SRR5691036_872 SRR5691036_894 SRR5691036_897 SRR5691036_1018 SRR5691036_1020 SRR5691036_1265 SRR5691036_1266 SRR5691036_1309 SRR5691036_1394 SRR5691036_1480 SRR5691036_1559 SRR5691036_1619 SRR5691036_1620 SRR5691036_1631 SRR5691036_1632 SRR5691036_1952 SRR5691036_1954 SRR5691036_1955 SRR5691036_2366 SRR5691036_2553 SRR5691036_2728 SRR5691036_2902 SRR5691036_3185 SRR5691036_3222 SRR5691036_3419 SRR5691036_3480 SRR5691036_3482 SRR5691036_3793 SRR5691036_3794 SRR5691036_3795 SRR5691036_3807 SRR5691036_3960 SRR5691036_3961 SRR5691036_3962 SRR5691036_3963 SRR5691036_4174 SRR5691036_4186 SRR5691036_4414 SRR5691036_4415 SRR5691036_4512 SRR5691036_4514 SRR5691036_4963 SRR5691036_4965 SRR5691036_5265 SRR5691036_5293 SRR5691036_5341 SRR5691036_5644 SRR5691036_5645 SRR5691036_6235 SRR5691036_6361 SRR5691036_6362 SRR5691036_6578 SRR5691036_6986 SRR5691036_6990 SRR5691036_6991 SRR5691036_7229 SRR5691036_7960 SRR5691036_8219 SRR5691036_8220 SRR5691036_8360 SRR5691036_8361 SRR5691036_8570 SRR5691036_8573 SRR5691036_8756 SRR5691036_8932 SRR5691036_8953 SRR5691036_8954 SRR5691036_8955 SRR5691036_8956 SRR5691036_8957 SRR5691036_8976 SRR5691036_9186 SRR5691036_9187 SRR5691036_9188 SRR5691036_9313 SRR5691036_9783 SRR5691036_9948 SRR5691036_9949 SRR5691036_10051 SRR5691036_10236 SRR5691038_25 SRR5691038_26 SRR5691038_32 SRR5691038_62 SRR5691038_72 SRR5691038_80 SRR5691038_81 SRR5691038_90 SRR5691038_111 SRR5691038_114 SRR5691038_115 SRR5691038_117 SRR5691038_118 SRR5691038_144 SRR5691038_167 SRR5691038_269 SRR5691038_282 SRR5691038_283 SRR5691038_346 SRR5691038_349 SRR5691038_363 SRR5691038_364 SRR5691038_365 SRR5691038_366 SRR5691038_367 SRR5691038_391 SRR5691038_393 SRR5691038_431 SRR5691038_445 SRR5691038_467 SRR5691038_500 SRR5691038_561 SRR5691038_607 SRR5691038_608 SRR5691038_642 SRR5691038_644 SRR5691038_649 SRR5691038_650 SRR5691038_692 SRR5691038_693 SRR5691038_729 SRR5691038_746 SRR5691038_748 SRR5691038_752 SRR5691038_753 SRR5691038_754 SRR5691038_809 SRR5691038_845 SRR5691038_847 SRR5691038_879 SRR5691038_882 SRR5691038_888 SRR5691038_889 SRR5691038_909 SRR5691038_910 SRR5691038_913 SRR5691038_922 SRR5691038_923 SRR5691038_924 SRR5691038_930 SRR5691038_931 SRR5691038_932 SRR5691038_933 SRR5691038_934 SRR5691038_1058 SRR5691038_1059 SRR5691038_1062 SRR5691038_1143 SRR5691038_1152 SRR5691038_1158 SRR5691038_1174 SRR5691038_1177 SRR5691038_1179 SRR5691038_1239 SRR5691038_1241 SRR5691038_1262 SRR5691038_1263 SRR5691038_1264 SRR5691038_1267 SRR5691038_1270 SRR5691038_1275 SRR5691038_1276 SRR5691038_1317 SRR5691038_1351 SRR5691038_1353 SRR5691038_1354 SRR5691038_1429 SRR5691038_1445 SRR5691038_1480 SRR5691038_1494 SRR5691038_1497 SRR5691038_1578 SRR5691038_1579 SRR5691038_1580 SRR5691038_1581 SRR5691038_1585 SRR5691038_1604 SRR5691038_1605 SRR5691038_1616 SRR5691038_1617 SRR5691038_1671 SRR5691038_1673 SRR5691038_1777 SRR5691038_1816 SRR5691038_1819 SRR5691038_1837 SRR5691038_1848 SRR5691038_1852 SRR5691038_1853 SRR5691038_1865 SRR5691038_1932 SRR5691038_1942 SRR5691038_1943 SRR5691038_1969 SRR5691038_1970 SRR5691038_1985 SRR5691038_1986 SRR5691038_1989 SRR5691038_1990 SRR5691038_2028 SRR5691038_2071 SRR5691038_2073 SRR5691038_2092 SRR5691038_2097 SRR5691038_2106 SRR5691038_2107 SRR5691038_2108 SRR5691038_2133 SRR5691038_2163 SRR5691038_2222 SRR5691038_2223 SRR5691038_2267 SRR5691038_2289 SRR5691038_2349 SRR5691038_2350 SRR5691038_2447 SRR5691038_2448 SRR5691038_2517 SRR5691038_2576 SRR5691038_2589 SRR5691038_2596 SRR5691038_2631 SRR5691038_2632 SRR5691038_2699 SRR5691038_2700 SRR5691038_2755 SRR5691038_2756 SRR5691038_2771 SRR5691038_2772 SRR5691038_2791 SRR5691038_2803 SRR5691038_2818 SRR5691038_2821 SRR5691038_2842 SRR5691038_2871 SRR5691038_2872 SRR5691038_2888 SRR5691038_2889 SRR5691038_2933 SRR5691038_2947 SRR5691038_2996 SRR5691038_3004 SRR5691038_3005 SRR5691038_3008 SRR5691038_3090 SRR5691038_3091 SRR5691038_3156 SRR5691038_3233 SRR5691038_3234 SRR5691038_3237 SRR5691038_3249 SRR5691038_3250 SRR5691038_3287 SRR5691038_3288 SRR5691038_3289 SRR5691038_3383 SRR5691038_3438 SRR5691038_3530 SRR5691038_3531 SRR5691038_3551 SRR5691038_3566 SRR5691038_3571 SRR5691038_3572 SRR5691038_3604 SRR5691038_3630 SRR5691038_3642 SRR5691038_3643 SRR5691038_3744 SRR5691038_3745 SRR5691038_3746 SRR5691038_3793 SRR5691038_3794 SRR5691038_3827 SRR5691038_3828 SRR5691038_3849 SRR5691038_3850 SRR5691038_3851 SRR5691038_3882 SRR5691038_3883 SRR5691038_3885 SRR5691038_3913 SRR5691038_3914 SRR5691038_3925 SRR5691038_3926 SRR5691038_3980 SRR5691038_4007 SRR5691038_4014 SRR5691038_4015 SRR5691038_4034 SRR5691038_4040 SRR5691038_4041 SRR5691038_4042 SRR5691038_4070 SRR5691038_4072 SRR5691038_4094 SRR5691038_4162 SRR5691038_4174 SRR5691038_4179 SRR5691038_4198 SRR5691038_4199 SRR5691038_4243 SRR5691038_4265 SRR5691038_4266 SRR5691038_4289 SRR5691038_4313 SRR5691038_4314 SRR5691038_4316 SRR5691038_4317 SRR5691038_4359 SRR5691038_4365 SRR5691038_4366 SRR5691038_4405 SRR5691038_4433 SRR5691038_4434 SRR5691038_4487 SRR5691038_4494 SRR5691038_4502 SRR5691038_4503 SRR5691038_4561 SRR5691038_4593 SRR5691038_4594 SRR5691038_4663 SRR5691038_4675 SRR5691038_4692 SRR5691038_4693 SRR5691038_4696 SRR5691038_4744 SRR5691038_4745 SRR5691038_4746 SRR5691038_4805 SRR5691038_4806 SRR5691038_4838 SRR5691038_4839 SRR5691038_4862 SRR5691038_4884 SRR5691038_4945 SRR5691038_4972 SRR5691038_5001 SRR5691038_5019 SRR5691038_5043 SRR5691038_5086 SRR5691038_5087 SRR5691038_5088 SRR5691038_5131 SRR5691038_5132 SRR5691038_5244 SRR5691038_5266 SRR5691038_5301 SRR5691038_5330 SRR5691038_5331 SRR5691038_5374 SRR5691038_5388 SRR5691038_5424 SRR5691038_5425 SRR5691038_5469 SRR5691038_5470 SRR5691038_5502 SRR5691038_5503 SRR5691038_5544 SRR5691038_5558 SRR5691038_5559 SRR5691038_5560 SRR5691038_5575 SRR5691038_5663 SRR5691038_5724 SRR5691038_5726 SRR5691038_5734 SRR5691038_5736 SRR5691038_5755 SRR5691038_5795 SRR5691038_5809 SRR5691038_5864 SRR5691038_5865 SRR5691038_5881 SRR5691038_5882 SRR5691038_5883 SRR5691038_5947 SRR5691038_5948 SRR5691038_5981 SRR5691038_5982 SRR5691038_5985 SRR5691038_5991 SRR5691038_6007 SRR5691038_6018 SRR5691038_6070 SRR5691038_6149 SRR5691038_6194 SRR5691038_6197 SRR5691038_6205 SRR5691038_6213 SRR5691038_6214 SRR5691038_6222 SRR5691038_6223 SRR5691038_6225 SRR5691038_6227 SRR5691038_6240 SRR5691038_6241 SRR5691038_6341 SRR5691038_6343 SRR5691038_6364 SRR5691038_6373 SRR5691038_6374 SRR5691038_6443 SRR5691038_6444 SRR5691038_6477 SRR5691038_6535 SRR5691038_6536 SRR5691038_6554 SRR5691038_6568 SRR5691038_6634 SRR5691038_6636 SRR5691038_6647 SRR5691038_6658 SRR5691038_6666 SRR5691038_6675 SRR5691038_6693 SRR5691038_6716 SRR5691038_6717 SRR5691038_6778 SRR5691038_6802 SRR5691038_6805 SRR5691038_6808 SRR5691038_6809 SRR5691038_6813 SRR5691038_6814 SRR5691038_6823 SRR5691038_6830 SRR5691038_6831 SRR5691038_6850 SRR5691038_6887 SRR5691038_6931 SRR5691038_6935 SRR5691038_6937 SRR5691038_6938 SRR5691038_6942 SRR5691038_6943 SRR5691038_7003 SRR5691038_7033 SRR5691038_7034 SRR5691038_7072 SRR5691038_7073 SRR5691038_7106 SRR5691038_7108 SRR5691038_7110 SRR5691038_7116 SRR5691038_7117 SRR5691038_7118 SRR5691038_7125 SRR5691038_7126 SRR5691038_7127 SRR5691038_7145 SRR5691038_7150 SRR5691038_7151 SRR5691038_7173 SRR5691038_7203 SRR5691038_7204 SRR5691038_7235 SRR5691038_7267 SRR5691038_7268 SRR5691038_7277 SRR5691038_7295 SRR5691038_7339 SRR5691038_7340 SRR5691038_7366 SRR5691038_7367 SRR5691038_7397 SRR5691038_7423 SRR5691038_7424 SRR5691038_7447 SRR5691038_7462 SRR5691038_7463 SRR5691038_7471 SRR5691038_7487 SRR5691038_7488 SRR5691038_7489 SRR5691038_7503 SRR5691038_7505 SRR5691038_7509 SRR5691038_7557 SRR5691038_7619 SRR5691038_7660 SRR5691038_7668 SRR5691038_7693 SRR5691038_7694 SRR5691038_7732 SRR5691038_7742 SRR5691038_7744 SRR5691038_7745 SRR5691038_7758 SRR5691038_7759 SRR5691038_7760 SRR5691038_7779 SRR5691038_7875 SRR5691038_7876 SRR5691038_7883 SRR5691038_7884 SRR5691038_7927 SRR5691038_7931 SRR5691038_7946 SRR5691038_8098 SRR5691038_8099 SRR5691038_8148 SRR5691038_8150 SRR5691038_8235 SRR5691038_8236 SRR5691038_8239 SRR5691038_8246 SRR5691038_8275 SRR5691038_8277 SRR5691038_8287 SRR5691038_8401 SRR5691038_8443 SRR5691038_8444 SRR5691038_8445 SRR5691038_8540 SRR5691038_8541 SRR5691038_8544 SRR5691038_8625 SRR5691038_8661 SRR5691038_8662 SRR5691038_8668 SRR5691038_8693 SRR5691038_8702 SRR5691038_8703 SRR5691038_8759 SRR5691038_8760 SRR5691038_8763 SRR5691038_8776 SRR5691038_8777 SRR5691038_8778 SRR5691038_8787 SRR5691038_8900 SRR5691038_8912 SRR5691038_8914 SRR5691038_8972 SRR5691038_8973 SRR5691038_8996 SRR5691038_9011 SRR5691038_9041 SRR5691038_9058 SRR5691038_9077 SRR5691038_9088 SRR5691038_9090 SRR5691038_9105 SRR5691038_9114 SRR5691038_9157 SRR5691038_9159 SRR5691038_9177 SRR5691038_9178 SRR5691038_9264 SRR5691038_9293 SRR5691038_9326 SRR5691038_9327 SRR5691038_9359 SRR5691038_9376 SRR5691038_9387 SRR5691038_9388 SRR5691038_9389 SRR5691038_9412 SRR5691038_9463 SRR5691038_9468 SRR5691038_9507 SRR5691038_9521 SRR5691038_9522 SRR5691038_9523 SRR5691038_9524 SRR5691038_9533 SRR5691038_9536 SRR5691038_9538 SRR5691038_9556 SRR5691038_9557 SRR5691038_9559 SRR5691038_9560 SRR5691038_9614 SRR5691038_9635 SRR5691038_9693 SRR5691038_9696 SRR5691038_9709 SRR5691038_9710 SRR5691038_9714 SRR5691038_9722 SRR5691038_9723 SRR5691038_9724 SRR5691038_9733 SRR5691038_9763 SRR5691038_9813 SRR5691038_9927 SRR5691038_9939 SRR5691038_9989 SRR5691038_10011 SRR5691038_10044 SRR5691038_10086 SRR5691038_10101 SRR5691038_10102 SRR5691038_10108 SRR5691038_10109 SRR5691038_10117 SRR5691038_10118 SRR5691038_10125 SRR5691038_10236 SRR5691038_10237 SRR5691038_10280 SRR5691038_10310 SRR5691038_10311 SRR5691038_10315 SRR5691038_10332 SRR5691038_10389 SRR5691038_10400 SRR5691038_10404 SRR5691038_10447 SRR5691038_10448 SRR5691038_10455 SRR5691038_10457 SRR5691038_10464 SRR5691038_10470 SRR5691038_10472 SRR5691038_10473 SRR5691038_10476 SRR5691038_10496 SRR5691039_1964 SRR5691039_1965 SRR5691029_7817 SRR5690809_217 SRR5690809_219 SRR5690809_244 SRR5690809_526 SRR5690809_561 SRR5690809_716 SRR5690809_717 SRR5690809_719 SRR5690809_838 SRR5690809_839 SRR5690809_1075 SRR5690809_1076 SRR5690809_1286 SRR5690809_1304 SRR5690809_1305 SRR5690809_1419 SRR5690809_1454 SRR5690809_1826 SRR5690809_2206 SRR5690809_2486 SRR5690809_2767 SRR5690809_3028 SRR5690809_3031 SRR5690809_3128 SRR5690809_3132 SRR5690809_3255 SRR5690809_3257 SRR5690809_3288 SRR5690809_3639 SRR5690809_3866 SRR5690809_3867 SRR5690809_3998 SRR5690809_4000 SRR5690809_4064 SRR5690809_4247 SRR5690809_4248 SRR5690809_4249 SRR5690809_4312 SRR5690809_4314 SRR5690809_4758 SRR5690809_5221 SRR5690809_5487 SRR5690809_5583 SRR5690809_5584 SRR5690809_5684 SRR5690809_5736 SRR5690809_5934 SRR5690809_5947 SRR5690809_5950 SRR5690809_6036 SRR5690809_6286 SRR5690809_6287 SRR5690809_6727 SRR5690809_6728 SRR5690809_6738 SRR5690809_6808 SRR5690809_6809 SRR5690809_7098 SRR5690809_7287 SRR5690809_7444 SRR5690809_7568 SRR5690809_7630 SRR5690809_7631 SRR5690809_7673 SRR5690809_7752 SRR5690809_8237 SRR5690809_8240 SRR5690809_8273 SRR5690809_8640 SRR5690809_8644 SRR5690809_8712 SRR5690809_8713 SRR5690809_8714 SRR5690809_9076 SRR5690809_9373 SRR5690809_9405 SRR5690809_9842 SRR5690809_9885 SRR5690809_9886 SRR5690809_10059 SRR5690809_10384 SRR5690809_10387 SRR5690809_10838 SRR5690809_10839 SRR5690809_10847 SRR5690809_10926 SRR5690809_10927 SRR5690809_11025 SRR5690809_11275 SRR5690809_11342 SRR5690809_11483 SRR5690809_11524 SRR5690809_11566 SRR5690809_11568 SRR5690809_11658 SRR5690810_102 SRR5690810_926 SRR5690810_927 SRR5690810_928 SRR5690810_1091 SRR5690810_1212 SRR5690810_1213 SRR5690810_1507 SRR5690810_1591 SRR5690810_1592 SRR5690810_1639 SRR5690810_1988 SRR5690810_2035 SRR5690810_2037 SRR5690810_2272 SRR5690810_2274 SRR5690810_2277 SRR5690810_2322 SRR5690810_2324 SRR5690810_2457 SRR5690810_2924 SRR5690810_2925 SRR5690810_3155 SRR5690810_3191 SRR5690810_3210 SRR5690810_3761 SRR5690810_3768 SRR5690810_3935 SRR5690810_3991 SRR5690810_3992 SRR5690810_4361 SRR5690810_4890 SRR5690810_4892 SRR5690810_4969 SRR5690810_4970 SRR5690810_4971 SRR5690810_5017 SRR5690810_5360 SRR5690810_5377 SRR5690810_5379 SRR5690810_5380 SRR5690810_5381 SRR5690810_5391 SRR5690810_5772 SRR5690810_5773 SRR5690810_5810 SRR5690810_5820 SRR5690810_5829 SRR5690810_5833 SRR5690810_5834 SRR5690810_5922 SRR5690810_5923 SRR5690810_6076 SRR5690810_6307 SRR5690810_6308 SRR5690810_6501 SRR5690810_6680 SRR5690810_6939 SRR5690810_7116 SRR5690810_7118 SRR5690810_7125 SRR5690810_7516 SRR5690810_7859 SRR5690810_7938 SRR5690810_8004 SRR5690810_8005 SRR5690810_8006 SRR5690810_8025 SRR5690810_8176 SRR5690810_8188 SRR5690810_8395 SRR5690810_8480 SRR5690810_8482 SRR5690810_8778 SRR5690810_9153 SRR5690810_9155 SRR5690810_9180 SRR5690810_9182 SRR5690810_9196 SRR5690810_9198 SRR5690810_9357 SRR5690810_9954 SRR5690810_9955 SRR5690810_10174 SRR5690810_10184 SRR5690810_10185 SRR5690810_10187 SRR5690810_10189 SRR5690810_10300 SRR5690811_391 SRR5690811_486 SRR5690811_780 SRR5690811_832 SRR5690811_833 SRR5690811_834 SRR5690811_968 SRR5690811_969 SRR5690811_973 SRR5690811_986 SRR5690811_1054 SRR5690811_1055 SRR5690811_1059 SRR5690811_1130 SRR5690811_1264 SRR5690811_1391 SRR5690811_1407 SRR5690811_1408 SRR5690811_1436 SRR5690811_1602 SRR5690811_1603 SRR5690811_1633 SRR5690811_2057 SRR5690811_2058 SRR5690811_2103 SRR5690811_2688 SRR5690811_2689 SRR5690811_2690 SRR5690811_2808 SRR5690811_3031 SRR5690811_3264 SRR5690811_3356 SRR5690811_3358 SRR5690811_3360 SRR5690811_3676 SRR5690811_3694 SRR5690811_3875 SRR5690811_3876 SRR5690811_3877 SRR5690811_4154 SRR5690811_4179 SRR5690811_4211 SRR5690811_4321 SRR5690811_4323 SRR5690811_4324 SRR5690811_4559 SRR5690811_4607 SRR5690811_4810 SRR5690811_4875 SRR5690811_4983 SRR5690811_4986 SRR5690811_5112 SRR5690811_5240 SRR5690811_5242 SRR5690811_5261 SRR5690811_5262 SRR5690811_5375 SRR5690811_5646 SRR5690811_6283 SRR5690811_6332 SRR5690811_6888 SRR5690811_7031 SRR5690811_7032 SRR5690811_7394 SRR5690811_7667 SRR5690811_8033 SRR5690811_8220 SRR5690811_8221 SRR5690811_8591 SRR5690811_9062 SRR5690811_9063 SRR5690811_9064 SRR5690811_9067 SRR5690811_9184 SRR5690811_9185 SRR5690811_10034 SRR5690811_10091 SRR5690811_10094 SRR5690811_10097 SRR5690811_10194 SRR5690812_136 SRR5690812_137 SRR5690812_138 SRR5690812_256 SRR5690812_257 SRR5690812_258 SRR5690812_374 SRR5690812_379 SRR5690812_391 SRR5690812_393 SRR5690812_395 SRR5690812_515 SRR5690812_741 SRR5690812_746 SRR5690812_915 SRR5690812_955 SRR5690812_1037 SRR5690812_1265 SRR5690812_1394 SRR5690812_1395 SRR5690812_1396 SRR5690812_1448 SRR5690812_1548 SRR5690812_1549 SRR5690812_1562 SRR5690812_1567 SRR5690812_1635 SRR5690812_1732 SRR5690812_1761 SRR5690812_1764 SRR5690812_1841 SRR5690812_2008 SRR5690812_2206 SRR5690812_2207 SRR5690812_2443 SRR5690812_2495 SRR5690812_2497 SRR5690812_2498 SRR5690812_2529 SRR5690812_2604 SRR5690812_2606 SRR5690812_2607 SRR5690812_2625 SRR5690812_3060 SRR5690812_3124 SRR5690812_3256 SRR5690812_3257 SRR5690812_3279 SRR5690812_3285 SRR5690812_3288 SRR5690812_3346 SRR5690812_3508 SRR5690812_3509 SRR5690812_3659 SRR5690812_3663 SRR5690812_3942 SRR5690812_4071 SRR5690812_4106 SRR5690812_4108 SRR5690812_4261 SRR5690812_4795 SRR5690812_4908 SRR5690812_5236 SRR5690812_5242 SRR5690812_5273 SRR5690812_5348 SRR5690812_5514 SRR5690812_5733 SRR5690812_6321 SRR5690812_6323 SRR5690812_6521 SRR5690812_6753 SRR5690812_7033 SRR5690812_7035 SRR5690812_7046 SRR5690812_7047 SRR5690812_7265 SRR5690812_7349 SRR5690812_7488 SRR5690812_7573 SRR5690812_7817 SRR5690812_7972 SRR5690812_7974 SRR5690812_8079 SRR5690812_8171 SRR5690812_8172 SRR5690812_8202 SRR5690812_8438 SRR5690812_8578 SRR5690812_9311 SRR5690812_9384 SRR5690812_9628 SRR5690812_9740 SRR5690812_9741 SRR5690812_10146 SRR5690813_71 SRR5690813_139 SRR5690813_141 SRR5690813_191 SRR5690813_203 SRR5690813_206 SRR5690813_394 SRR5690813_395 SRR5690813_532 SRR5690813_603 SRR5690813_604 SRR5690813_785 SRR5690813_1084 SRR5690813_1375 SRR5690813_1376 SRR5690813_1454 SRR5690813_1515 SRR5690813_1634 SRR5690813_1702 SRR5690813_1781 SRR5690813_1956 SRR5690813_1957 SRR5690813_1958 SRR5690813_2571 SRR5690813_2870 SRR5690813_2872 SRR5690813_3182 SRR5690813_3530 SRR5690813_3618 SRR5690813_3688 SRR5690813_3756 SRR5690813_3757 SRR5690813_3868 SRR5690813_3972 SRR5690813_4602 SRR5690813_4613 SRR5690813_4638 SRR5690813_4796 SRR5690813_4798 SRR5690813_4932 SRR5690813_5006 SRR5690813_5466 SRR5690813_5522 SRR5690813_5594 SRR5690813_5721 SRR5690813_5753 SRR5690813_5754 SRR5690813_5839 SRR5690813_5908 SRR5690813_6104 SRR5690813_6384 SRR5690813_6390 SRR5690813_6393 SRR5690813_6598 SRR5690813_6599 SRR5690813_6679 SRR5690813_6965 SRR5690813_7085 SRR5690813_7141 SRR5690813_7347 SRR5690813_7372 SRR5690813_7373 SRR5690813_7374 SRR5690813_7923 SRR5690813_7992 SRR5690813_8036 SRR5690813_8063 SRR5690813_8064 SRR5690813_8296 SRR5690813_8311 SRR5690813_8313 SRR5690813_8342 SRR5690813_8345 SRR5690813_8491 SRR5690813_8509 SRR5690813_8511 SRR5690813_8876 SRR5690813_8877 SRR5690813_8909 SRR5690813_8910 SRR5690813_9076 SRR5690813_9218 SRR5690813_9221 SRR5690813_9255 SRR5690813_9302 SRR5690813_9303 SRR5690813_9304 SRR5690813_9615 SRR5690813_9752 SRR5690813_9753 SRR5690813_9754 SRR5690813_9770 SRR5690813_9772 SRR5690813_9859 SRR5690813_9939 SRR5690813_10054 SRR5690813_10203 SRR5690813_10205 SRR5690814_807 SRR5690814_1604 SRR5690814_1937 SRR5690814_1938 SRR5690814_1939 SRR5690814_2434 SRR5690814_2738 SRR5690814_2825 SRR5690814_3020 SRR5690814_3021 SRR5690814_3660 SRR5690814_3671 SRR5690814_3675 SRR5690814_4168 SRR5690814_4675 SRR5690814_5412 SRR5690814_5612 SRR5690814_5613 SRR5690814_5667 SRR5690814_6321 SRR5690814_7119 SRR5690814_7338 SRR5690814_7469 SRR5690814_7472 SRR5690814_7507 SRR5690814_7508 SRR5690814_7509 SRR5690814_8484 SRR5690814_8580 SRR5690814_8581 SRR5690814_9018 SRR5690814_9020 SRR5690814_9427 SRR5690814_9428 SRR5690814_9566 SRR5690814_9568 SRR5690814_9569 SRR5690814_9668 SRR5690814_9779 SRR5690814_9947 SRR5690814_9948 SRR5690814_10119 SRR5690814_10120 SRR5690814_10121 SRR5690814_10143 SRR5690814_10227 SRR5690814_10228 SRR5690814_10282 SRR5690814_10524 SRR5690815_191 SRR5690815_704 SRR5690815_734 SRR5690815_735 SRR5690815_736 SRR5690815_737 SRR5690815_969 SRR5690815_970 SRR5690815_1245 SRR5690815_1246 SRR5690815_1255 SRR5690815_1256 SRR5690815_1320 SRR5690815_1321 SRR5690815_1555 SRR5690815_1710 SRR5690815_1727 SRR5690815_1729 SRR5690815_1874 SRR5690815_2150 SRR5690815_2153 SRR5690815_2290 SRR5690815_2335 SRR5690815_2338 SRR5690815_2633 SRR5690815_2634 SRR5690815_2696 SRR5690815_2710 SRR5690815_2711 SRR5690815_2713 SRR5690815_2714 SRR5690815_2843 SRR5690815_2876 SRR5690815_2877 SRR5690815_3002 SRR5690815_3158 SRR5690815_3191 SRR5690815_3306 SRR5690815_3307 SRR5690815_3818 SRR5690815_3888 SRR5690815_3889 SRR5690815_3978 SRR5690815_3980 SRR5690815_3997 SRR5690815_3998 SRR5690815_4073 SRR5690815_4087 SRR5690815_4088 SRR5690815_4165 SRR5690815_4354 SRR5690815_4393 SRR5690815_4444 SRR5690815_4498 SRR5690815_4499 SRR5690815_4779 SRR5690815_5104 SRR5690815_5105 SRR5690815_5106 SRR5690815_5289 SRR5690815_5290 SRR5690815_5291 SRR5690815_5406 SRR5690815_5408 SRR5690815_5549 SRR5690815_5750 SRR5690815_6055 SRR5690815_6056 SRR5690815_6057 SRR5690815_6251 SRR5690815_6404 SRR5690815_6548 SRR5690815_6634 SRR5690815_6897 SRR5690815_6918 SRR5690815_6919 SRR5690815_7175 SRR5690815_7272 SRR5690815_7274 SRR5690815_7627 SRR5690815_7826 SRR5690815_8249 SRR5690815_8250 SRR5690815_8279 SRR5690815_8280 SRR5690815_8666 SRR5690815_8667 SRR5690815_8745 SRR5690815_8746 SRR5690815_8847 SRR5690815_9123 SRR5690815_9124 SRR5690815_9282 SRR5690815_9718 SRR5690815_9719 SRR5690815_9911 SRR5690815_9912 SRR5690815_9915 SRR5690815_10042 SRR5690815_10044 SRR5690815_10045 SRR5690816_84 SRR5690816_86 SRR5690816_171 SRR5690816_173 SRR5690816_444 SRR5690816_563 SRR5690816_1541 SRR5690816_1905 SRR5690816_2679 SRR5690816_2754 SRR5690816_2991 SRR5690816_2993 SRR5690816_3487 SRR5690816_3612 SRR5690816_4203 SRR5690816_4206 SRR5690816_4209 SRR5690816_4383 SRR5690816_4384 SRR5690816_4444 SRR5690816_5277 SRR5690816_5278 SRR5690816_5763 SRR5690816_6121 SRR5690816_6294 SRR5690816_6405 SRR5690816_6406 SRR5690816_6540 SRR5690816_6541 SRR5690816_6693 SRR5690816_7027 SRR5690816_7028 SRR5690816_7029 SRR5690816_7079 SRR5690816_7316 SRR5690816_7319 SRR5690816_7349 SRR5690816_7826 SRR5690816_8060 SRR5690816_8767 SRR5690816_9138 SRR5690816_9140 SRR5690816_9141 SRR5690816_9460 SRR5690816_9959 SRR5690816_9960 SRR5690816_9987 SRR5690817_2082 SRR5690817_2083 SRR5690817_3122 SRR5690817_3123 SRR5690817_3319 SRR5690817_3321 SRR5690817_3322 SRR5690817_3391 SRR5690817_3578 SRR5690817_6590 SRR5690817_6873 SRR5690817_7881 SRR5690817_8017 SRR5690817_8019 SRR5690817_9619 SRR5690817_10741 SRR5690817_10746 SRR5690818_821 SRR5690818_822 SRR5690818_823 SRR5690818_923 SRR5690818_1031 SRR5690818_1032 SRR5690818_1699 SRR5690818_1700 SRR5690818_2028 SRR5690818_2029 SRR5690818_2470 SRR5690818_2473 SRR5690818_2492 SRR5690818_2535 SRR5690818_2854 SRR5690818_3449 SRR5690818_3450 SRR5690818_3565 SRR5690818_3567 SRR5690818_3602 SRR5690818_3604 SRR5690818_4075 SRR5690818_4408 SRR5690818_4581 SRR5690818_4900 SRR5690818_4901 SRR5690818_5347 SRR5690818_5350 SRR5690818_5352 SRR5690818_5356 SRR5690818_5544 SRR5690818_5772 SRR5690818_6228 SRR5690818_6355 SRR5690818_6356 SRR5690818_6461 SRR5690818_6968 SRR5690818_7121 SRR5690818_7180 SRR5690818_7188 SRR5690818_7258 SRR5690818_7366 SRR5690818_7367 SRR5690818_7408 SRR5690818_7409 SRR5690818_7410 SRR5690818_7514 SRR5690818_7615 SRR5690818_7666 SRR5690818_7829 SRR5690818_7842 SRR5690818_7847 SRR5690818_8117 SRR5690818_8595 SRR5690818_8597 SRR5690818_8598 SRR5690818_8901 SRR5690818_9013 SRR5690818_9293 SRR5690818_9297 SRR5690818_9305 SRR5690818_10196 SRR5690818_10197 SRR5690818_10653 SRR5690818_10656 SRR5690818_10658 SRR5690818_10734 SRR5690818_10839 SRR5690835_284 SRR5690835_287 SRR5690835_578 SRR5690835_783 SRR5690835_784 SRR5690835_1156 SRR5690835_1157 SRR5690835_1417 SRR5690835_1418 SRR5690835_1578 SRR5690835_1579 SRR5690835_1814 SRR5690835_1863 SRR5690835_1864 SRR5690835_2022 SRR5690835_2263 SRR5690835_2705 SRR5690835_2706 SRR5690835_2707 SRR5690835_2749 SRR5690835_2750 SRR5690835_3580 SRR5690835_3932 SRR5690835_4175 SRR5690835_4176 SRR5690835_4177 SRR5690835_4524 SRR5690835_4810 SRR5690835_4811 SRR5690835_4812 SRR5690835_5173 SRR5690835_5174 SRR5690835_5415 SRR5690835_5416 SRR5690835_5626 SRR5690835_5699 SRR5690835_6200 SRR5690835_6358 SRR5690835_6456 SRR5690835_6457 SRR5690835_6458 SRR5690835_6711 SRR5690835_6843 SRR5690835_7059 SRR5690835_7728 SRR5690835_7772 SRR5690835_7774 SRR5690835_8004 SRR5690835_8162 SRR5690835_8185 SRR5690835_9039 SRR5690835_9132 SRR5690835_9133 SRR5690835_9255 SRR5690835_9256 SRR5690835_9358 SRR5690835_9359 SRR5690835_9811 SRR5690835_9812 SRR5690835_9813 SRR5690836_55 SRR5690836_519 SRR5690836_772 SRR5690836_777 SRR5690836_779 SRR5690836_905 SRR5690836_906 SRR5690836_907 SRR5690836_1105 SRR5690836_1106 SRR5690836_1298 SRR5690836_1299 SRR5690836_2040 SRR5690836_2041 SRR5690836_2082 SRR5690836_2187 SRR5690836_2283 SRR5690836_2284 SRR5690836_2559 SRR5690836_2759 SRR5690836_2794 SRR5690836_2799 SRR5690836_2800 SRR5690836_3005 SRR5690836_3006 SRR5690836_3008 SRR5690836_3137 SRR5690836_3243 SRR5690836_3244 SRR5690836_3245 SRR5690836_3246 SRR5690836_3609 SRR5690836_3992 SRR5690836_4725 SRR5690836_4726 SRR5690836_4812 SRR5690836_4835 SRR5690836_4836 SRR5690836_4837 SRR5690836_4849 SRR5690836_4970 SRR5690836_5239 SRR5690836_5320 SRR5690836_5334 SRR5690836_5415 SRR5690836_5417 SRR5690836_5628 SRR5690836_5629 SRR5690836_5735 SRR5690836_5887 SRR5690836_5941 SRR5690836_5942 SRR5690836_6012 SRR5690836_6177 SRR5690836_6470 SRR5690836_6643 SRR5690836_6955 SRR5690836_7011 SRR5690836_7012 SRR5690836_7028 SRR5690836_7031 SRR5690836_7157 SRR5690836_7299 SRR5690836_7301 SRR5690836_7385 SRR5690836_7490 SRR5690836_7491 SRR5690836_7697 SRR5690836_7699 SRR5690836_8237 SRR5690836_8387 SRR5690836_8389 SRR5690836_8590 SRR5690836_8613 SRR5690836_8830 SRR5690836_9095 SRR5690836_9272 SRR5690836_9525 SRR5690836_9699 SRR5690836_9700 SRR5690836_9807 SRR5690836_9808 SRR5690836_9809 SRR5690836_9854 SRR5690836_9858 SRR5690836_9860 SRR5690836_9932 SRR5690836_10121 SRR5690836_10153 SRR5690836_10154 SRR5690836_10180 SRR5690836_10240 SRR5690836_10283 SRR5690837_274 SRR5690837_738 SRR5690837_739 SRR5690837_741 SRR5690837_1245 SRR5690837_1330 SRR5690837_1374 SRR5690837_1484 SRR5690837_1485 SRR5690837_1975 SRR5690837_2164 SRR5690837_2889 SRR5690837_2891 SRR5690837_3748 SRR5690837_3750 SRR5690837_3992 SRR5690837_3993 SRR5690837_4071 SRR5690837_4072 SRR5690837_4207 SRR5690837_4208 SRR5690837_4921 SRR5690837_5104 SRR5690837_5106 SRR5690837_5282 SRR5690837_5906 SRR5690837_6162 SRR5690837_7159 SRR5690837_7160 SRR5690837_7161 SRR5690837_7766 SRR5690837_8765 SRR5690837_8854 SRR5690837_9033 SRR5690837_9034 SRR5690837_9035 SRR5690837_9791 SRR5690837_9972 SRR5690837_10048 SRR5690837_10049 SRR5690837_10147 SRR5690838_57 SRR5690838_58 SRR5690838_204 SRR5690838_205 SRR5690838_364 SRR5690838_540 SRR5690838_541 SRR5690838_869 SRR5690838_1027 SRR5690838_1501 SRR5690838_1581 SRR5690838_1582 SRR5690838_1790 SRR5690838_1794 SRR5690838_2217 SRR5690838_2218 SRR5690838_2306 SRR5690838_3106 SRR5690838_3107 SRR5690838_3209 SRR5690838_3622 SRR5690838_3623 SRR5690838_3726 SRR5690838_4093 SRR5690838_4236 SRR5690838_4242 SRR5690838_4817 SRR5690838_5204 SRR5690838_5760 SRR5690838_5761 SRR5690838_5762 SRR5690838_5871 SRR5690838_5873 SRR5690838_5942 SRR5690838_6143 SRR5690838_7196 SRR5690838_7204 SRR5690838_7364 SRR5690838_7367 SRR5690838_8025 SRR5690838_8026 SRR5690838_8746 SRR5690838_8750 SRR5690838_8837 SRR5690838_8839 SRR5690838_8912 SRR5690838_8913 SRR5690838_9622 SRR5690838_10459 SRR5690838_10460 SRR5690838_10461 SRR5690838_10656 SRR5690839_18 SRR5690839_19 SRR5690839_20 SRR5690839_244 SRR5690839_245 SRR5690839_425 SRR5690839_644 SRR5690839_1117 SRR5690839_1118 SRR5690839_1145 SRR5690839_1147 SRR5690839_1416 SRR5690839_1617 SRR5690839_1618 SRR5690839_1619 SRR5690839_2184 SRR5690839_2509 SRR5690839_3187 SRR5690839_3188 SRR5690839_3404 SRR5690839_3405 SRR5690839_3739 SRR5690839_3740 SRR5690839_3799 SRR5690839_3801 SRR5690839_4495 SRR5690839_4496 SRR5690839_4768 SRR5690839_4769 SRR5690839_6183 SRR5690839_6184 SRR5690839_6275 SRR5690839_6276 SRR5690839_6345 SRR5690839_6423 SRR5690839_6475 SRR5690839_6822 SRR5690839_6938 SRR5690839_7365 SRR5690839_7453 SRR5690839_7454 SRR5690839_7668 SRR5690839_7669 SRR5690839_7967 SRR5690839_8149 SRR5690839_8396 SRR5690839_8438 SRR5690839_8439 SRR5690839_8441 SRR5690839_8589 SRR5690839_8603 SRR5690839_8604 SRR5690839_8608 SRR5690839_8681 SRR5690839_8883 SRR5690839_8884 SRR5690839_8942 SRR5690839_8943 SRR5690839_8944 SRR5690839_9387 SRR5690839_9668 SRR5690839_9816 SRR5690839_10042 SRR5690839_10309 SRR5690840_509 SRR5690840_588 SRR5690840_919 SRR5690840_1086 SRR5690840_1174 SRR5690840_1424 SRR5690840_1425 SRR5690840_1426 SRR5690840_1494 SRR5690840_1495 SRR5690840_1531 SRR5690840_2111 SRR5690840_2267 SRR5690840_2384 SRR5690840_2779 SRR5690840_2783 SRR5690840_2969 SRR5690840_2970 SRR5690840_3108 SRR5690840_3110 SRR5690840_3564 SRR5690840_3684 SRR5690840_3685 SRR5690840_4039 SRR5690840_4040 SRR5690840_4042 SRR5690840_4280 SRR5690840_4281 SRR5690840_4379 SRR5690840_5153 SRR5690840_5386 SRR5690840_5515 SRR5690840_5795 SRR5690840_6430 SRR5690840_6432 SRR5690840_6658 SRR5690840_7015 SRR5690840_7017 SRR5690840_7020 SRR5690840_7626 SRR5690840_7691 SRR5690840_7692 SRR5690840_8208 SRR5690840_8477 SRR5690840_8561 SRR5690840_8810 SRR5690840_8813 SRR5690840_9144 SRR5690840_9145 SRR5690840_9322 SRR5690840_9467 SRR5690840_9469 SRR5690840_9894 SRR5690840_9895 SRR5690840_9922 SRR5690840_10016 SRR5690841_345 SRR5690841_399 SRR5690841_515 SRR5690841_518 SRR5690841_826 SRR5690841_954 SRR5690841_955 SRR5690841_960 SRR5690841_1679 SRR5690841_1780 SRR5690841_1781 SRR5690841_1988 SRR5690841_1989 SRR5690841_2396 SRR5690841_2398 SRR5690841_2545 SRR5690841_2578 SRR5690841_2997 SRR5690841_2999 SRR5690841_3249 SRR5690841_3251 SRR5690841_3309 SRR5690841_3376 SRR5690841_3470 SRR5690841_3514 SRR5690841_3515 SRR5690841_4517 SRR5690841_4568 SRR5690841_4569 SRR5690841_4805 SRR5690841_4806 SRR5690841_4807 SRR5690841_5387 SRR5690841_5693 SRR5690841_5813 SRR5690841_5815 SRR5690841_6118 SRR5690841_6243 SRR5690841_6244 SRR5690841_6245 SRR5690841_6852 SRR5690841_6964 SRR5690841_7003 SRR5690841_7005 SRR5690841_7006 SRR5690841_7184 SRR5690841_7185 SRR5690841_7186 SRR5690841_7444 SRR5690841_7692 SRR5690841_7772 SRR5690841_8066 SRR5690841_8069 SRR5690841_8516 SRR5690841_8517 SRR5690841_8548 SRR5690841_8756 SRR5690841_8759 SRR5690841_9151 SRR5690841_9153 SRR5690841_9214 SRR5690841_9215 SRR5690841_9216 SRR5690841_9422 SRR5690841_9423 SRR5690841_9427 SRR5690841_9470 SRR5690841_9544 SRR5690841_9771 SRR5690841_10093 SRR5690842_216 SRR5690842_286 SRR5690842_373 SRR5690842_582 SRR5690842_769 SRR5690842_770 SRR5690842_811 SRR5690842_812 SRR5690842_850 SRR5690842_852 SRR5690842_870 SRR5690842_871 SRR5690842_1004 SRR5690842_1009 SRR5690842_1235 SRR5690842_1236 SRR5690842_1508 SRR5690842_1509 SRR5690842_1510 SRR5690842_2217 SRR5690842_2218 SRR5690842_2227 SRR5690842_2228 SRR5690842_2229 SRR5690842_2835 SRR5690842_2914 SRR5690842_2923 SRR5690842_3034 SRR5690842_3035 SRR5690842_3087 SRR5690842_3655 SRR5690842_3783 SRR5690842_3784 SRR5690842_3920 SRR5690842_3921 SRR5690842_3962 SRR5690842_3963 SRR5690842_4361 SRR5690842_4362 SRR5690842_4365 SRR5690842_4366 SRR5690842_4735 SRR5690842_4908 SRR5690842_5241 SRR5690842_5255 SRR5690842_5256 SRR5690842_5257 SRR5690842_5497 SRR5690842_5600 SRR5690842_5772 SRR5690842_5773 SRR5690842_6027 SRR5690842_6089 SRR5690842_6090 SRR5690842_6194 SRR5690842_6196 SRR5690842_6198 SRR5690842_6360 SRR5690842_6446 SRR5690842_6447 SRR5690842_7016 SRR5690842_7017 SRR5690842_7022 SRR5690842_7240 SRR5690842_7241 SRR5690842_7306 SRR5690842_7385 SRR5690842_7414 SRR5690842_7416 SRR5690842_7484 SRR5690842_7584 SRR5690842_7586 SRR5690842_7775 SRR5690842_7798 SRR5690842_8451 SRR5690842_8985 SRR5690842_8986 SRR5690842_8988 SRR5690842_8990 SRR5690842_8996 SRR5690842_8997 SRR5690842_8999 SRR5690842_9261 SRR5690842_9492 SRR5690842_9493 SRR5690842_9602 SRR5690842_10121 SRR5690843_764 SRR5690843_951 SRR5690843_953 SRR5690843_1311 SRR5690843_1333 SRR5690843_1441 SRR5690843_1726 SRR5690843_1875 SRR5690843_2125 SRR5690843_2126 SRR5690843_2612 SRR5690843_2842 SRR5690843_2993 SRR5690843_3492 SRR5690843_3651 SRR5690843_3761 SRR5690843_3762 SRR5690843_4195 SRR5690843_4196 SRR5690843_4445 SRR5690843_4468 SRR5690843_4547 SRR5690843_5196 SRR5690843_6342 SRR5690843_6994 SRR5690843_6995 SRR5690843_7452 SRR5690843_7453 SRR5690843_7765 SRR5690843_7766 SRR5690843_7821 SRR5690843_7845 SRR5690843_8313 SRR5690843_8314 SRR5690843_8484 SRR5690843_9018 SRR5690843_9019 SRR5690843_9248 SRR5690843_9249 SRR5690843_9360 SRR5690844_4400 SRR5690844_4401 SRR5690845_452 SRR5690845_604 SRR5690845_666 SRR5690845_1352 SRR5690845_1956 SRR5690845_2094 SRR5690845_2096 SRR5690845_2260 SRR5690845_2428 SRR5690845_2973 SRR5690845_3283 SRR5690845_3361 SRR5690845_3938 SRR5690845_3939 SRR5690845_4862 SRR5690845_5050 SRR5690845_5051 SRR5690845_5660 SRR5690845_5944 SRR5690845_6547 SRR5690845_6548 SRR5690845_6549 SRR5690845_7407 SRR5690845_7410 SRR5690845_7767 SRR5690845_8310 SRR5690845_8311 SRR5690845_8312 SRR5690845_8849 SRR5690845_9379 SRR5690845_9381 SRR5690846_77 SRR5690846_168 SRR5690846_515 SRR5690846_516 SRR5690846_570 SRR5690846_862 SRR5690846_936 SRR5690846_1030 SRR5690846_1075 SRR5690846_1078 SRR5690846_1333 SRR5690846_1334 SRR5690846_1644 SRR5690846_1716 SRR5690846_1717 SRR5690846_1809 SRR5690846_1866 SRR5690846_2154 SRR5690846_2155 SRR5690846_2158 SRR5690846_2241 SRR5690846_2345 SRR5690846_2347 SRR5690846_2782 SRR5690846_2811 SRR5690846_2812 SRR5690846_2813 SRR5690846_2845 SRR5690846_2956 SRR5690846_3248 SRR5690846_3296 SRR5690846_3297 SRR5690846_3391 SRR5690846_3466 SRR5690846_3521 SRR5690846_3523 SRR5690846_3556 SRR5690846_3559 SRR5690846_3573 SRR5690846_3574 SRR5690846_3725 SRR5690846_3814 SRR5690846_3857 SRR5690846_3978 SRR5690846_4064 SRR5690846_4066 SRR5690846_4200 SRR5690846_4201 SRR5690846_4204 SRR5690846_4358 SRR5690846_4360 SRR5690846_4540 SRR5690846_4571 SRR5690846_4668 SRR5690846_4671 SRR5690846_4695 SRR5690846_4701 SRR5690846_4834 SRR5690846_4836 SRR5690846_4838 SRR5690846_4913 SRR5690846_5043 SRR5690846_5044 SRR5690846_5198 SRR5690846_5267 SRR5690846_5291 SRR5690846_5384 SRR5690846_5509 SRR5690846_5514 SRR5690846_5574 SRR5690846_5770 SRR5690846_5801 SRR5690846_6093 SRR5690846_6094 SRR5690846_6233 SRR5690846_6234 SRR5690846_6258 SRR5690846_6452 SRR5690846_6676 SRR5690846_6852 SRR5690846_6855 SRR5690846_6934 SRR5690846_6935 SRR5690846_7041 SRR5690846_7559 SRR5690846_7594 SRR5690846_7819 SRR5690846_7820 SRR5690846_7866 SRR5690846_7867 SRR5690846_7868 SRR5690846_7999 SRR5690846_8000 SRR5690846_8002 SRR5690846_8003 SRR5690846_8071 SRR5690846_8072 SRR5690846_8315 SRR5690846_8316 SRR5690846_8317 SRR5690846_8330 SRR5690846_8347 SRR5690846_8404 SRR5690846_8578 SRR5690846_8579 SRR5690846_8861 SRR5690846_8882 SRR5690846_9046 SRR5690846_9048 SRR5690846_9336 SRR5690846_9337 SRR5690846_9380 SRR5690846_9418 SRR5690846_9419 SRR5690846_9506 SRR5690846_9509 SRR5690846_9690 SRR5690846_10209 SRR5690846_10211 SRR5690846_10247 SRR5690846_10293 SRR5690846_10294 SRR5690846_10501 SRR5690847_74 SRR5690847_76 SRR5690847_174 SRR5690847_250 SRR5690847_251 SRR5690847_257 SRR5690847_504 SRR5690847_527 SRR5690847_528 SRR5690847_531 SRR5690847_603 SRR5690847_605 SRR5690847_735 SRR5690847_819 SRR5690847_877 SRR5690847_880 SRR5690847_921 SRR5690847_924 SRR5690847_1035 SRR5690847_1069 SRR5690847_1128 SRR5690847_1129 SRR5690847_1155 SRR5690847_1157 SRR5690847_1241 SRR5690847_2004 SRR5690847_2044 SRR5690847_2176 SRR5690847_2179 SRR5690847_2703 SRR5690847_3027 SRR5690847_3030 SRR5690847_3255 SRR5690847_3486 SRR5690847_3705 SRR5690847_3804 SRR5690847_3807 SRR5690847_3809 SRR5690847_4082 SRR5690847_4280 SRR5690847_4281 SRR5690847_4304 SRR5690847_4393 SRR5690847_4397 SRR5690847_4545 SRR5690847_4722 SRR5690847_4968 SRR5690847_5092 SRR5690847_5165 SRR5690847_5184 SRR5690847_5294 SRR5690847_5345 SRR5690847_5551 SRR5690847_5812 SRR5690847_5841 SRR5690847_5843 SRR5690847_5889 SRR5690847_5905 SRR5690847_5909 SRR5690847_5929 SRR5690847_6591 SRR5690847_6593 SRR5690847_6594 SRR5690847_6744 SRR5690847_6774 SRR5690847_6776 SRR5690847_7201 SRR5690847_7331 SRR5690847_7482 SRR5690847_7483 SRR5690847_7494 SRR5690847_7498 SRR5690847_7661 SRR5690847_7836 SRR5690847_7868 SRR5690847_7871 SRR5690847_7905 SRR5690847_8089 SRR5690847_8181 SRR5690847_8246 SRR5690847_8367 SRR5690847_8476 SRR5690847_8629 SRR5690847_8856 SRR5690847_8857 SRR5690847_8920 SRR5690847_8948 SRR5690847_8949 SRR5690847_8950 SRR5690847_8951 SRR5690847_9222 SRR5690847_9223 SRR5690847_9225 SRR5690847_9799 SRR5690847_9953 SRR5690847_9954 SRR5690847_10195 SRR5690847_10296 SRR5690847_10376 SRR5690847_10382 SRR5690847_10392 SRR5690848_2644 SRR5690848_2648 SRR5690848_8708 SRR5690848_8710 SRR5690849_256 SRR5690849_257 SRR5690849_258 SRR5690849_635 SRR5690849_637 SRR5690849_938 SRR5690849_940 SRR5690849_957 SRR5690849_1090 SRR5690849_1168 SRR5690849_1169 SRR5690849_1174 SRR5690849_1891 SRR5690849_1974 SRR5690849_2296 SRR5690849_2453 SRR5690849_2456 SRR5690849_2902 SRR5690849_3732 SRR5690849_3790 SRR5690849_5324 SRR5690849_5325 SRR5690849_5327 SRR5690849_5609 SRR5690849_5808 SRR5690849_5811 SRR5690849_5830 SRR5690849_5833 SRR5690849_5886 SRR5690849_5888 SRR5690849_6503 SRR5690849_6735 SRR5690849_6839 SRR5690849_7327 SRR5690849_7477 SRR5690849_7479 SRR5690849_8884 SRR5690849_8895 SRR5690849_8897 SRR5690849_10812 SRR5690849_10813 SRR5690849_10923 SRR5690849_10924 SRR5690849_11131 SRR5690850_8034 SRR5690850_8035 SRR5690851_19 SRR5690851_20 SRR5690851_117 SRR5690851_122 SRR5690851_156 SRR5690851_158 SRR5690851_159 SRR5690851_317 SRR5690851_409 SRR5690851_411 SRR5690851_498 SRR5690851_506 SRR5690851_508 SRR5690851_578 SRR5690851_715 SRR5690851_747 SRR5690851_748 SRR5690851_775 SRR5690851_798 SRR5690851_948 SRR5690851_990 SRR5690851_1031 SRR5690851_1142 SRR5690851_1147 SRR5690851_1212 SRR5690851_1213 SRR5690851_1427 SRR5690851_1463 SRR5690851_2002 SRR5690851_2004 SRR5690851_2118 SRR5690851_2216 SRR5690851_2218 SRR5690851_2286 SRR5690851_2297 SRR5690851_2298 SRR5690851_2301 SRR5690851_2303 SRR5690851_2393 SRR5690851_2396 SRR5690851_2686 SRR5690851_2716 SRR5690851_3011 SRR5690851_3013 SRR5690851_3382 SRR5690851_3383 SRR5690851_3543 SRR5690851_3784 SRR5690851_3856 SRR5690851_3859 SRR5690851_4009 SRR5690851_4013 SRR5690851_4017 SRR5690851_4019 SRR5690851_4185 SRR5690851_4186 SRR5690851_4209 SRR5690851_4288 SRR5690851_4290 SRR5690851_4408 SRR5690851_4411 SRR5690851_4464 SRR5690851_4466 SRR5690851_4622 SRR5690851_4623 SRR5690851_4624 SRR5690851_4968 SRR5690851_5008 SRR5690851_5009 SRR5690851_5135 SRR5690851_5138 SRR5690851_5206 SRR5690851_5207 SRR5690851_5208 SRR5690851_5476 SRR5690851_5646 SRR5690851_5647 SRR5690851_5673 SRR5690851_5995 SRR5690851_6206 SRR5690851_6207 SRR5690851_6279 SRR5690851_6493 SRR5690851_6605 SRR5690851_6773 SRR5690851_6888 SRR5690851_6890 SRR5690851_7233 SRR5690851_7346 SRR5690851_7349 SRR5690851_7688 SRR5690851_7813 SRR5690851_7824 SRR5690851_7891 SRR5690851_8103 SRR5690851_8247 SRR5690851_8300 SRR5690851_8303 SRR5690851_8385 SRR5690851_8418 SRR5690851_8420 SRR5690851_8441 SRR5690851_8452 SRR5690851_8453 SRR5690851_8456 SRR5690851_8495 SRR5690851_8498 SRR5690851_8500 SRR5690851_8537 SRR5690851_8688 SRR5690851_8703 SRR5690851_8714 SRR5690851_8820 SRR5690851_8848 SRR5690851_8862 SRR5690851_8863 SRR5690851_8877 SRR5690851_8881 SRR5690851_9007 SRR5690851_9010 SRR5690851_9259 SRR5690851_9262 SRR5690851_9710 SRR5690851_10102 SRR5690851_10123 SRR5690851_10289 SRR5690852_1302 SRR5690852_1304 SRR5690852_1792 SRR5690852_3424 SRR5690852_3425 SRR5690852_3429 SRR5690852_3657 SRR5690852_3722 SRR5690852_3724 SRR5690852_3861 SRR5690852_4793 SRR5690852_6770 SRR5690852_7152 SRR5690852_7367 SRR5690852_7567 SRR5690852_7613 SRR5690852_7638 SRR5690852_7639 SRR5690852_7705 SRR5690852_7710 SRR5690852_7938 SRR5690852_7939 SRR5690852_8206 SRR5690852_8207 SRR5690852_8383 SRR5690852_9375 SRR5690852_9762 SRR5690852_9764 SRR5690853_226 SRR5690853_362 SRR5690853_368 SRR5690853_535 SRR5690853_536 SRR5690853_537 SRR5690853_539 SRR5690853_540 SRR5690853_541 SRR5690853_591 SRR5690853_594 SRR5690853_1212 SRR5690853_1465 SRR5690853_1468 SRR5690853_1597 SRR5690853_1743 SRR5690853_1789 SRR5690853_1794 SRR5690853_1808 SRR5690853_1811 SRR5690853_2100 SRR5690853_2306 SRR5690853_2334 SRR5690853_2462 SRR5690853_2466 SRR5690853_2550 SRR5690853_2683 SRR5690853_2700 SRR5690853_2966 SRR5690853_3222 SRR5690853_3225 SRR5690853_3226 SRR5690853_3230 SRR5690853_3713 SRR5690853_3838 SRR5690853_3930 SRR5690853_3931 SRR5690853_3934 SRR5690853_4002 SRR5690853_4485 SRR5690853_4486 SRR5690853_4537 SRR5690853_4586 SRR5690853_4589 SRR5690853_4759 SRR5690853_4827 SRR5690853_5029 SRR5690853_5032 SRR5690853_5033 SRR5690853_5319 SRR5690853_5361 SRR5690853_5520 SRR5690853_5644 SRR5690853_5747 SRR5690853_5959 SRR5690853_6191 SRR5690853_6193 SRR5690853_6375 SRR5690853_6532 SRR5690853_6533 SRR5690853_6607 SRR5690853_7152 SRR5690853_7153 SRR5690853_7168 SRR5690853_7371 SRR5690853_7420 SRR5690853_7642 SRR5690853_8240 SRR5690853_8297 SRR5690853_8847 SRR5690853_9163 SRR5690853_9164 SRR5690853_9517 SRR5690853_9801 SRR5690853_9819 SRR5690853_10059 SRR5690853_10062 SRR5690854_1086 SRR5690854_1088 SRR5690854_1289 SRR5690854_1536 SRR5690854_1538 SRR5690854_1541 SRR5690854_1962 SRR5690854_1963 SRR5690854_2997 SRR5690854_3093 SRR5690854_3097 SRR5690854_3099 SRR5690854_3882 SRR5690854_3883 SRR5690854_3885 SRR5690854_4389 SRR5690854_5725 SRR5690854_5726 SRR5690854_5839 SRR5690854_6178 SRR5690854_6241 SRR5690854_6690 SRR5690854_7889 SRR5690854_9084 SRR5690854_9086 SRR5690854_9087 SRR5690854_9088 SRR5690854_10197 SRR5690878_489 SRR5690878_491 SRR5690878_494 SRR5690878_496 SRR5690878_498 SRR5690878_553 SRR5690878_554 SRR5690878_752 SRR5690878_754 SRR5690878_814 SRR5690878_817 SRR5690878_1079 SRR5690878_1081 SRR5690878_1257 SRR5690878_1258 SRR5690878_1441 SRR5690878_1890 SRR5690878_1891 SRR5690878_2016 SRR5690878_2346 SRR5690878_2750 SRR5690878_2889 SRR5690878_3324 SRR5690878_3386 SRR5690878_3437 SRR5690878_3683 SRR5690878_3685 SRR5690878_3686 SRR5690878_3957 SRR5690878_3958 SRR5690878_4446 SRR5690878_4704 SRR5690878_4705 SRR5690878_5118 SRR5690878_5928 SRR5690878_6120 SRR5690878_6123 SRR5690878_6530 SRR5690878_7628 SRR5690878_7629 SRR5690878_8237 SRR5690878_9350 SRR5690878_9374 SRR5690878_9378 SRR5690878_9643 SRR5690878_10041 SRR5690888_40 SRR5690888_41 SRR5690888_372 SRR5690888_462 SRR5690888_463 SRR5690888_465 SRR5690888_858 SRR5690888_1144 SRR5690888_1299 SRR5690888_1500 SRR5690888_1560 SRR5690888_1563 SRR5690888_1662 SRR5690888_1780 SRR5690888_1790 SRR5690888_1791 SRR5690888_1820 SRR5690888_1821 SRR5690888_1825 SRR5690888_1826 SRR5690888_2081 SRR5690888_2274 SRR5690888_2275 SRR5690888_2441 SRR5690888_2485 SRR5690888_2499 SRR5690888_2648 SRR5690888_2649 SRR5690888_3151 SRR5690888_3359 SRR5690888_3603 SRR5690888_3706 SRR5690888_3753 SRR5690888_3754 SRR5690888_3756 SRR5690888_3985 SRR5690888_3986 SRR5690888_4283 SRR5690888_4416 SRR5690888_4417 SRR5690888_4795 SRR5690888_4908 SRR5690888_5033 SRR5690888_5034 SRR5690888_5060 SRR5690888_5399 SRR5690888_5493 SRR5690888_5515 SRR5690888_5516 SRR5690888_5619 SRR5690888_6373 SRR5690888_7158 SRR5690888_7159 SRR5690888_7829 SRR5690888_7909 SRR5690888_8415 SRR5690888_8416 SRR5690888_8417 SRR5690888_8483 SRR5690888_8484 SRR5690888_8485 SRR5690888_9000 SRR5690888_9036 SRR5690888_9145 SRR5690888_9250 SRR5690888_9251 SRR5690888_9343 SRR5690888_10027 SRR5690888_10303 SRR5690888_10341 SRR5690888_10342 SRR5690888_10357 SRR5690889_185 SRR5690889_423 SRR5690889_424 SRR5690889_574 SRR5690889_575 SRR5690889_577 SRR5690889_693 SRR5690889_694 SRR5690889_695 SRR5690889_699 SRR5690889_703 SRR5690889_720 SRR5690889_721 SRR5690889_722 SRR5690889_852 SRR5690889_1241 SRR5690889_1469 SRR5690889_1523 SRR5690889_1537 SRR5690889_1613 SRR5690889_1615 SRR5690889_1760 SRR5690889_1761 SRR5690889_1887 SRR5690889_1889 SRR5690889_1948 SRR5690889_1956 SRR5690889_2085 SRR5690889_2087 SRR5690889_2723 SRR5690889_2724 SRR5690889_2725 SRR5690889_2906 SRR5690889_2924 SRR5690889_2985 SRR5690889_3081 SRR5690889_3082 SRR5690889_3094 SRR5690889_3097 SRR5690889_3135 SRR5690889_3472 SRR5690889_3754 SRR5690889_3901 SRR5690889_4045 SRR5690889_4046 SRR5690889_4116 SRR5690889_4463 SRR5690889_4464 SRR5690889_4614 SRR5690889_4636 SRR5690889_4641 SRR5690889_4643 SRR5690889_4644 SRR5690889_4964 SRR5690889_4984 SRR5690889_5023 SRR5690889_5341 SRR5690889_5406 SRR5690889_5442 SRR5690889_5605 SRR5690889_5606 SRR5690889_5701 SRR5690889_5745 SRR5690889_5762 SRR5690889_5763 SRR5690889_6087 SRR5690889_6088 SRR5690889_6125 SRR5690889_6234 SRR5690889_6415 SRR5690889_6535 SRR5690889_6536 SRR5690889_6539 SRR5690889_6628 SRR5690889_7187 SRR5690889_7188 SRR5690889_7217 SRR5690889_7356 SRR5690889_7380 SRR5690889_7417 SRR5690889_7726 SRR5690889_7806 SRR5690889_7945 SRR5690889_8028 SRR5690889_8052 SRR5690889_8097 SRR5690889_8248 SRR5690889_8275 SRR5690889_8277 SRR5690889_8278 SRR5690889_8353 SRR5690889_8425 SRR5690889_8624 SRR5690889_8745 SRR5690889_8853 SRR5690889_8855 SRR5690889_8933 SRR5690889_9061 SRR5690889_9064 SRR5690889_9065 SRR5690889_9127 SRR5690889_9130 SRR5690889_9131 SRR5690889_9147 SRR5690889_9148 SRR5690889_9215 SRR5690889_9258 SRR5690889_9342 SRR5690889_9343 SRR5690889_9344 SRR5690889_9375 SRR5690889_9676 SRR5690889_9806 SRR5690889_9808 SRR5690889_9824 SRR5690889_10294 SRR5690889_10371 SRR5690889_10376 SRR5690890_51 SRR5690890_104 SRR5690890_106 SRR5690890_109 SRR5690890_190 SRR5690890_382 SRR5690890_492 SRR5690890_493 SRR5690890_525 SRR5690890_562 SRR5690890_564 SRR5690890_625 SRR5690890_626 SRR5690890_627 SRR5690890_716 SRR5690890_718 SRR5690890_829 SRR5690890_1121 SRR5690890_1122 SRR5690890_1136 SRR5690890_1476 SRR5690890_1477 SRR5690890_1605 SRR5690890_1614 SRR5690890_1616 SRR5690890_1617 SRR5690890_1618 SRR5690890_1757 SRR5690890_2008 SRR5690890_2009 SRR5690890_2448 SRR5690890_2546 SRR5690890_2878 SRR5690890_2896 SRR5690890_2930 SRR5690890_2931 SRR5690890_3727 SRR5690890_3864 SRR5690890_3866 SRR5690890_4078 SRR5690890_4365 SRR5690890_4366 SRR5690890_4593 SRR5690890_4799 SRR5690890_4905 SRR5690890_4906 SRR5690890_4907 SRR5690890_5404 SRR5690890_5983 SRR5690890_6483 SRR5690890_6484 SRR5690890_6756 SRR5690890_6758 SRR5690890_6810 SRR5690890_6811 SRR5690890_7102 SRR5690890_7214 SRR5690890_7215 SRR5690890_7537 SRR5690890_7632 SRR5690890_7668 SRR5690890_8017 SRR5690890_8309 SRR5690890_8868 SRR5690890_9045 SRR5690890_9046 SRR5690890_9802 SRR5690890_9898 SRR5690890_9911 SRR5690890_10211 SRR5690890_10212 SRR5690890_10242 SRR5690891_284 SRR5690891_708 SRR5690891_1530 SRR5690891_1666 SRR5690891_1667 SRR5690891_2226 SRR5690891_2612 SRR5690891_3009 SRR5690891_3055 SRR5690891_3057 SRR5690891_3486 SRR5690891_3941 SRR5690891_3942 SRR5690891_3943 SRR5690891_4982 SRR5690891_5303 SRR5690891_5623 SRR5690891_5624 SRR5690891_8270 SRR5690891_8397 SRR5690891_8690 SRR5690891_8691 SRR5690891_8692 SRR5690891_8837 SRR5690891_9868 SRR5690891_9928 SRR5690891_9929 SRR5690891_10191 SRR5690891_10192 SRR5690892_1540 SRR5690892_2041 SRR5690892_2042 SRR5690892_2885 SRR5690892_2889 SRR5690892_2891 SRR5690892_4287 SRR5690892_4379 SRR5690892_4382 SRR5690892_4494 SRR5690892_4974 SRR5690892_4977 SRR5690892_5273 SRR5690892_5702 SRR5690892_5741 SRR5690892_5849 SRR5690892_6178 SRR5690892_6199 SRR5690892_6702 SRR5690892_6704 SRR5690892_7733 SRR5690892_8410 SRR5690892_8411 SRR5690892_10182 SRR5690893_98 SRR5690893_99 SRR5690893_100 SRR5690893_154 SRR5690893_300 SRR5690893_330 SRR5690893_513 SRR5690893_684 SRR5690893_890 SRR5690893_891 SRR5690893_1059 SRR5690893_1060 SRR5690893_1347 SRR5690893_1597 SRR5690893_2251 SRR5690893_2428 SRR5690893_2835 SRR5690893_3042 SRR5690893_3045 SRR5690893_3134 SRR5690893_3390 SRR5690893_3391 SRR5690893_3456 SRR5690893_3457 SRR5690893_3550 SRR5690893_3551 SRR5690893_3694 SRR5690893_3696 SRR5690893_4019 SRR5690893_4020 SRR5690893_4218 SRR5690893_4456 SRR5690893_4645 SRR5690893_4981 SRR5690893_5018 SRR5690893_5243 SRR5690893_5244 SRR5690893_5596 SRR5690893_5597 SRR5690893_5724 SRR5690893_5725 SRR5690893_6359 SRR5690893_6362 SRR5690893_6394 SRR5690893_6433 SRR5690893_6493 SRR5690893_6494 SRR5690893_6988 SRR5690893_6989 SRR5690893_7113 SRR5690893_7114 SRR5690893_7116 SRR5690893_7265 SRR5690893_8080 SRR5690893_8081 SRR5690893_8331 SRR5690893_8332 SRR5690893_8423 SRR5690893_8457 SRR5690893_8806 SRR5690893_9253 SRR5690893_9254 SRR5690893_9377 SRR5690893_9378 SRR5690893_9827 SRR5690893_9886 SRR5690893_10039 SRR5690893_10040 SRR5690893_10166 SRR5690893_10372 SRR5690893_10373 SRR5690894_763 SRR5690894_764 SRR5690894_765 SRR5690894_3245 SRR5690894_3246 SRR5690894_3247 SRR5690894_3387 SRR5690894_3388 SRR5690894_4060 SRR5690894_4061 SRR5690894_7245 SRR5690894_8565 SRR5690894_8566 SRR5690894_8567 SRR5690894_9679 SRR5690895_66 SRR5690895_76 SRR5690895_446 SRR5690895_1886 SRR5690895_2007 SRR5690895_2673 SRR5690895_2674 SRR5690895_2675 SRR5690895_3126 SRR5690895_3300 SRR5690895_3302 SRR5690895_3327 SRR5690895_3707 SRR5690895_3708 SRR5690895_3803 SRR5690895_3813 SRR5690895_4001 SRR5690895_4003 SRR5690895_4118 SRR5690895_4120 SRR5690895_4130 SRR5690895_4131 SRR5690895_4153 SRR5690895_4670 SRR5690895_4675 SRR5690895_4796 SRR5690895_4797 SRR5690895_4798 SRR5690895_5133 SRR5690895_5136 SRR5690895_5248 SRR5690895_5294 SRR5690895_5314 SRR5690895_5370 SRR5690895_5374 SRR5690895_5614 SRR5690895_5944 SRR5690895_6132 SRR5690895_6133 SRR5690895_6134 SRR5690895_6251 SRR5690895_6259 SRR5690895_7053 SRR5690895_7258 SRR5690895_7262 SRR5690895_7639 SRR5690895_7724 SRR5690895_7725 SRR5690895_7778 SRR5690895_7779 SRR5690895_8341 SRR5690895_8343 SRR5690895_8424 SRR5690895_8425 SRR5690895_8426 SRR5690895_8920 SRR5690895_9346 SRR5690895_9679 SRR5690895_9850 SRR5690895_9903 SRR5690895_10319 SRR5690895_10322 SRR5690918_980 SRR5690918_1149 SRR5690918_1255 SRR5690918_1256 SRR5690918_3613 SRR5690918_3615 SRR5690918_3616 SRR5690918_4642 SRR5690918_5021 SRR5690918_5022 SRR5690918_5079 SRR5690918_5961 SRR5690918_5964 SRR5690918_5965 SRR5690918_7454 SRR5690930_95 SRR5690930_126 SRR5690930_597 SRR5690930_694 SRR5690930_740 SRR5690930_1066 SRR5690930_1278 SRR5690930_1306 SRR5690930_1597 SRR5690930_1683 SRR5690930_1814 SRR5690930_1860 SRR5690930_1959 SRR5690930_2375 SRR5690930_2464 SRR5690930_2572 SRR5690930_2574 SRR5690930_2630 SRR5690930_2763 SRR5690930_2779 SRR5690930_2780 SRR5690930_2782 SRR5690930_2788 SRR5690930_2852 SRR5690930_2853 SRR5690930_2854 SRR5690930_3270 SRR5690930_3273 SRR5690930_3489 SRR5690930_3491 SRR5690930_3511 SRR5690930_3602 SRR5690930_3603 SRR5690930_3604 SRR5690930_3649 SRR5690930_3832 SRR5690930_3833 SRR5690930_3978 SRR5690930_4475 SRR5690930_4480 SRR5690930_4635 SRR5690930_4637 SRR5690930_4936 SRR5690930_5113 SRR5690930_5154 SRR5690930_5166 SRR5690930_5310 SRR5690930_5312 SRR5690930_5423 SRR5690930_5774 SRR5690930_5842 SRR5690930_6229 SRR5690930_6287 SRR5690930_6476 SRR5690930_6501 SRR5690930_6586 SRR5690930_6587 SRR5690930_6590 SRR5690930_6750 SRR5690930_6753 SRR5690930_6932 SRR5690930_7173 SRR5690930_7362 SRR5690930_7364 SRR5690930_7558 SRR5690930_7561 SRR5690930_7850 SRR5690930_8091 SRR5690930_8275 SRR5690930_8432 SRR5690930_8734 SRR5690930_8815 SRR5690930_8994 SRR5690930_9004 SRR5690930_9039 SRR5690930_9112 SRR5690930_9541 SRR5690930_9575 SRR5690930_9576 SRR5690930_9614 SRR5690930_9637 SRR5690930_9713 SRR5690930_9715 SRR5690930_10017 SRR5690930_10020 SRR5690930_10029 SRR5690930_10035 SRR5690932_28 SRR5690932_314 SRR5690932_472 SRR5690932_504 SRR5690932_785 SRR5690932_873 SRR5690932_1036 SRR5690932_1037 SRR5690932_1038 SRR5690932_1050 SRR5690932_1051 SRR5690932_1191 SRR5690932_1192 SRR5690932_1193 SRR5690932_1664 SRR5690932_1665 SRR5690932_2041 SRR5690932_2042 SRR5690932_2043 SRR5690932_2075 SRR5690932_2491 SRR5690932_2493 SRR5690932_2598 SRR5690932_2599 SRR5690932_2822 SRR5690932_3229 SRR5690932_3627 SRR5690932_3997 SRR5690932_4174 SRR5690932_4175 SRR5690932_4206 SRR5690932_4597 SRR5690932_4598 SRR5690932_4638 SRR5690932_5879 SRR5690932_6230 SRR5690932_6674 SRR5690932_6676 SRR5690932_7371 SRR5690932_7620 SRR5690932_8007 SRR5690932_8110 SRR5690932_8111 SRR5690932_8152 SRR5690932_8397 SRR5690932_9195 SRR5690932_9196 SRR5690932_9609 SRR5690932_9901 SRR5690932_9944 SRR5690932_9945 SRR5690932_9946 SRR5690933_111 SRR5690933_861 SRR5690933_1597 SRR5690933_1657 SRR5690933_2032 SRR5690933_2185 SRR5690933_2800 SRR5690933_2801 SRR5690933_2964 SRR5690933_2965 SRR5690933_3219 SRR5690933_3220 SRR5690933_3276 SRR5690933_3338 SRR5690933_4725 SRR5690933_4727 SRR5690933_4765 SRR5690933_5334 SRR5690933_5336 SRR5690933_5337 SRR5690933_5571 SRR5690933_5572 SRR5690933_5645 SRR5690933_5685 SRR5690933_5687 SRR5690933_5885 SRR5690933_5886 SRR5690933_5949 SRR5690933_5950 SRR5690933_6751 SRR5690933_7208 SRR5690933_7331 SRR5690933_7390 SRR5690933_7391 SRR5690933_7451 SRR5690933_8771 SRR5690933_9494 SRR5690933_9496 SRR5690933_9988 SRR5690933_9989 SRR5690935_7598 SRR5690935_7599 SRR5690946_1710 SRR5690946_1711 SRR5690946_2905 SRR5690946_3015 SRR5690946_3016 SRR5690946_3199 SRR5690946_4210 SRR5690946_4900 SRR5690946_4901 SRR5690946_6182 SRR5690946_7517 SRR5690946_7689 SRR5690946_9708 SRR5690946_9929 SRR5690946_10080 SRR5690946_10175 SRR5690947_26 SRR5690947_410 SRR5690947_628 SRR5690947_806 SRR5690947_1241 SRR5690947_1242 SRR5690947_1294 SRR5690947_1295 SRR5690947_1297 SRR5690947_1378 SRR5690947_1380 SRR5690947_1576 SRR5690947_1577 SRR5690947_1909 SRR5690947_1947 SRR5690947_2178 SRR5690947_2323 SRR5690947_2324 SRR5690947_3079 SRR5690947_3242 SRR5690947_3244 SRR5690947_3391 SRR5690947_3393 SRR5690947_3763 SRR5690947_3956 SRR5690947_4015 SRR5690947_4412 SRR5690947_4669 SRR5690947_4879 SRR5690947_4881 SRR5690947_5027 SRR5690947_5029 SRR5690947_5078 SRR5690947_5322 SRR5690947_5600 SRR5690947_5616 SRR5690947_5728 SRR5690947_5772 SRR5690947_5773 SRR5690947_5986 SRR5690947_6103 SRR5690947_6106 SRR5690947_6109 SRR5690947_6454 SRR5690947_6588 SRR5690947_6653 SRR5690947_6655 SRR5690947_6727 SRR5690947_6728 SRR5690947_6731 SRR5690947_6744 SRR5690947_6747 SRR5690947_6766 SRR5690947_6815 SRR5690947_6839 SRR5690947_6841 SRR5690947_6886 SRR5690947_6903 SRR5690947_7042 SRR5690947_7118 SRR5690947_7186 SRR5690947_7672 SRR5690947_7764 SRR5690947_7959 SRR5690947_8202 SRR5690947_8203 SRR5690947_8213 SRR5690947_8502 SRR5690947_8852 SRR5690947_8951 SRR5690947_8952 SRR5690947_8953 SRR5690947_8955 SRR5690947_8978 SRR5690947_9058 SRR5690947_9073 SRR5690947_9077 SRR5690947_9084 SRR5690947_9088 SRR5690947_9122 SRR5690947_9123 SRR5690947_9276 SRR5690947_9277 SRR5690947_9523 SRR5690947_10002 SRR5690947_10003 SRR5690947_10123 SRR5690949_270 SRR5690949_745 SRR5690949_886 SRR5690949_887 SRR5690949_916 SRR5690949_1142 SRR5690949_1144 SRR5690949_1256 SRR5690949_1499 SRR5690949_1852 SRR5690949_2179 SRR5690949_2404 SRR5690949_2676 SRR5690949_3144 SRR5690949_3145 SRR5690949_3147 SRR5690949_4006 SRR5690949_4055 SRR5690949_4057 SRR5690949_4103 SRR5690949_4104 SRR5690949_4117 SRR5690949_4833 SRR5690949_4986 SRR5690949_5433 SRR5690949_5475 SRR5690949_5476 SRR5690949_5680 SRR5690949_5682 SRR5690949_5993 SRR5690949_6001 SRR5690949_6005 SRR5690949_6440 SRR5690949_6907 SRR5690949_6909 SRR5690949_7197 SRR5690949_7426 SRR5690949_7427 SRR5690949_7794 SRR5690949_8095 SRR5690949_8713 SRR5690949_8731 SRR5690949_8732 SRR5690949_9362 SRR5690949_9363 SRR5690949_9611 SRR5690949_9625 SRR5690949_9682 SRR5690949_9687 SRR5690949_9849 SRR5690949_10031 SRR5690949_10032 SRR5690949_10033 SRR5690949_10154 SRR5690949_10193 SRR5690949_10194 SRR5690949_10273 SRR5690949_10275 SRR5690951_26 SRR5690951_683 SRR5690951_823 SRR5690951_824 SRR5690951_1889 SRR5690951_2760 SRR5690951_3023 SRR5690951_3024 SRR5690951_4359 SRR5690951_4564 SRR5690951_5197 SRR5690951_6010 SRR5690951_6070 SRR5690951_6550 SRR5690951_6551 SRR5690951_6564 SRR5690951_6565 SRR5690951_7602 SRR5690951_7917 SRR5690951_8022 SRR5690951_8023 SRR5690951_9740 SRR5690953_864 SRR5690953_970 SRR5690953_2467 SRR5690953_2471 SRR5690953_2704 SRR5690953_2708 SRR5690953_3480 SRR5690953_3483 SRR5690953_3948 SRR5690953_3949 SRR5690953_4105 SRR5690953_4106 SRR5690953_5141 SRR5690953_5320 SRR5690953_5325 SRR5690953_7498 SRR5690953_7500 SRR5690953_7535 SRR5690953_7730 SRR5690953_7731 SRR5690953_7734 SRR5690953_8390 SRR5690953_8393 SRR5690953_8416 SRR5690953_9395 SRR5690953_9843 SRR5690953_10232 SRR5690953_10235 SRR5690953_10329 SRR5690953_10331 SRR5690953_10332 SRR5690954_378 SRR5690954_381 SRR5690954_477 SRR5690954_526 SRR5690954_921 SRR5690954_1756 SRR5690954_1871 SRR5690954_1939 SRR5690954_1940 SRR5690954_2380 SRR5690954_2381 SRR5690954_2382 SRR5690954_2917 SRR5690954_3551 SRR5690954_4184 SRR5690954_4199 SRR5690954_4259 SRR5690954_4261 SRR5690954_4442 SRR5690954_4533 SRR5690954_5476 SRR5690954_5478 SRR5690954_5860 SRR5690954_5861 SRR5690954_6735 SRR5690954_7214 SRR5690954_7215 SRR5690954_7843 SRR5690954_8013 SRR5690954_8014 SRR5690954_8020 SRR5690954_8022 SRR5690954_8267 SRR5690954_8268 SRR5690954_8333 SRR5690954_8335 SRR5690954_8459 SRR5690954_8607 SRR5690954_9184 SRR5690954_9318 SRR5690954_9341 SRR5690957_42 SRR5690957_44 SRR5690957_45 SRR5690957_103 SRR5690957_104 SRR5690957_124 SRR5690957_125 SRR5690957_126 SRR5690957_1029 SRR5690957_1030 SRR5690957_1055 SRR5690957_1362 SRR5690957_1416 SRR5690957_1447 SRR5690957_1448 SRR5690957_1522 SRR5690957_1525 SRR5690957_1647 SRR5690957_1649 SRR5690957_1673 SRR5690957_1674 SRR5690957_1675 SRR5690957_1928 SRR5690957_1929 SRR5690957_2075 SRR5690957_2093 SRR5690957_2281 SRR5690957_2347 SRR5690957_2349 SRR5690957_2463 SRR5690957_2531 SRR5690957_2532 SRR5690957_2660 SRR5690957_2661 SRR5690957_2761 SRR5690957_2763 SRR5690957_2766 SRR5690957_2775 SRR5690957_3248 SRR5690957_3265 SRR5690957_3386 SRR5690957_3397 SRR5690957_3398 SRR5690957_3399 SRR5690957_3432 SRR5690957_3524 SRR5690957_3562 SRR5690957_3613 SRR5690957_3677 SRR5690957_3678 SRR5690957_3684 SRR5690957_3968 SRR5690957_4209 SRR5690957_4210 SRR5690957_4212 SRR5690957_4245 SRR5690957_4246 SRR5690957_4291 SRR5690957_4292 SRR5690957_4309 SRR5690957_4312 SRR5690957_4463 SRR5690957_4465 SRR5690957_4736 SRR5690957_4900 SRR5690957_5027 SRR5690957_5028 SRR5690957_5060 SRR5690957_5061 SRR5690957_5158 SRR5690957_5180 SRR5690957_5282 SRR5690957_5442 SRR5690957_5444 SRR5690957_5459 SRR5690957_5461 SRR5690957_5508 SRR5690957_5509 SRR5690957_5515 SRR5690957_5517 SRR5690957_5698 SRR5690957_5722 SRR5690957_6243 SRR5690957_6384 SRR5690957_6385 SRR5690957_6640 SRR5690957_6702 SRR5690957_6827 SRR5690957_7061 SRR5690957_7272 SRR5690957_7273 SRR5690957_7310 SRR5690957_8056 SRR5690957_8266 SRR5690957_8944 SRR5690957_8962 SRR5690957_8965 SRR5690957_9089 SRR5690957_9090 SRR5690957_9239 SRR5690957_9240 SRR5690957_9241 SRR5690957_9305 SRR5690957_9306 SRR5690957_9386 SRR5690957_9439 SRR5690957_9442 SRR5690957_9586 SRR5690957_9587 SRR5690957_9875 SRR5690957_9877 SRR5690957_10057 SRR5690957_10249 SRR5690958_2 SRR5690958_94 SRR5690958_538 SRR5690958_635 SRR5690958_676 SRR5690958_677 SRR5690958_1086 SRR5690958_1110 SRR5690958_1112 SRR5690958_1212 SRR5690958_1214 SRR5690958_1856 SRR5690958_2028 SRR5690958_2030 SRR5690958_3073 SRR5690958_3157 SRR5690958_3490 SRR5690958_3743 SRR5690958_4076 SRR5690958_4358 SRR5690958_4386 SRR5690958_4387 SRR5690958_4477 SRR5690958_4707 SRR5690958_4735 SRR5690958_5021 SRR5690958_5153 SRR5690958_5329 SRR5690958_5362 SRR5690958_5429 SRR5690958_5515 SRR5690958_5517 SRR5690958_5519 SRR5690958_5578 SRR5690958_5579 SRR5690958_5847 SRR5690958_5848 SRR5690958_6177 SRR5690958_6178 SRR5690958_6647 SRR5690958_6648 SRR5690958_6814 SRR5690958_6815 SRR5690958_7460 SRR5690958_7782 SRR5690958_7975 SRR5690958_8707 SRR5690958_9317 SRR5690958_9318 SRR5690958_9594 SRR5690969_498 SRR5690969_500 SRR5690969_576 SRR5690969_1612 SRR5690969_1613 SRR5690969_1855 SRR5690969_1856 SRR5690969_1857 SRR5690969_1899 SRR5690969_1900 SRR5690969_1921 SRR5690969_2679 SRR5690969_2680 SRR5690969_2879 SRR5690969_3026 SRR5690969_3027 SRR5690969_3028 SRR5690969_3354 SRR5690969_3355 SRR5690969_4127 SRR5690969_4160 SRR5690969_4161 SRR5690969_4394 SRR5690969_5052 SRR5690969_5695 SRR5690969_6098 SRR5690969_6100 SRR5690969_6987 SRR5690969_7265 SRR5690969_7268 SRR5690969_7748 SRR5690969_7750 SRR5690969_8016 SRR5690969_8019 SRR5690969_8203 SRR5690969_8642 SRR5690969_8643 SRR5690969_8645 SRR5690969_8774 SRR5690969_8853 SRR5690969_8854 SRR5690969_9151 SRR5690969_9152 SRR5690969_10186 SRR5690971_318 SRR5690971_1707 SRR5690971_1720 SRR5690971_3152 SRR5690971_5163 SRR5690971_6146 SRR5690971_6324 SRR5690971_6777 SRR5690971_7079 SRR5690971_7080 SRR5690971_7239 SRR5690971_7352 SRR5690971_8576 SRR5690971_8577 SRR5690971_8578 SRR5690971_8579 SRR5690971_9230 SRR5690971_9867 SRR5690972_25 SRR5690972_362 SRR5690972_369 SRR5690972_971 SRR5690972_1086 SRR5690972_1088 SRR5690972_1360 SRR5690972_1363 SRR5690972_1518 SRR5690972_1969 SRR5690972_2395 SRR5690972_2398 SRR5690972_2399 SRR5690972_3794 SRR5690972_3954 SRR5690972_4183 SRR5690972_4184 SRR5690972_4673 SRR5690972_4674 SRR5690972_5046 SRR5690972_5047 SRR5690972_5200 SRR5690972_5629 SRR5690972_5785 SRR5690972_5787 SRR5690972_5788 SRR5690972_7586 SRR5690972_7589 SRR5690972_7591 SRR5690972_7941 SRR5690972_7943 SRR5690972_7947 SRR5690972_8067 SRR5690972_8081 SRR5690972_8507 SRR5690972_8539 SRR5690972_8584 SRR5690973_6 SRR5690973_8 SRR5690973_9 SRR5690973_57 SRR5690973_58 SRR5690973_60 SRR5690973_153 SRR5690973_362 SRR5690973_366 SRR5690973_368 SRR5690973_370 SRR5690973_371 SRR5690973_498 SRR5690973_742 SRR5690973_949 SRR5690973_1135 SRR5690973_2228 SRR5690973_2858 SRR5690973_3366 SRR5690973_3390 SRR5690973_3811 SRR5690973_3816 SRR5690973_3838 SRR5690973_3855 SRR5690973_4113 SRR5690973_4426 SRR5690973_4440 SRR5690973_4441 SRR5690973_4463 SRR5690973_4465 SRR5690973_4548 SRR5690973_4552 SRR5690973_4553 SRR5690973_5286 SRR5690973_5289 SRR5690973_5293 SRR5690973_5444 SRR5690973_5446 SRR5690973_5449 SRR5690973_5946 SRR5690973_6193 SRR5690973_6194 SRR5690973_6518 SRR5690973_6680 SRR5690973_6682 SRR5690973_6683 SRR5690973_7065 SRR5690973_7595 SRR5690973_7598 SRR5690973_7627 SRR5690973_7629 SRR5690973_7631 SRR5690973_8013 SRR5690973_8017 SRR5690973_8054 SRR5690973_8414 SRR5690973_8633 SRR5690973_8634 SRR5690973_8785 SRR5690973_8892 SRR5690973_8964 SRR5690973_9070 SRR5690973_9111 SRR5690973_9112 SRR5690973_9115 SRR5690973_9619 SRR5690973_9622 SRR5690973_9623 SRR5690973_9640 SRR5690973_9642 SRR5690973_9643 SRR5690973_9709 SRR5690973_9763 SRR5690973_9764 SRR5690973_9767 SRR5690974_343 SRR5690974_346 SRR5690974_455 SRR5690974_842 SRR5690974_987 SRR5690974_988 SRR5690974_989 SRR5690974_1449 SRR5690974_1927 SRR5690974_1928 SRR5690974_1929 SRR5690974_1952 SRR5690974_3537 SRR5690974_4272 SRR5690974_4274 SRR5690974_4422 SRR5690974_4424 SRR5690974_5107 SRR5690974_5130 SRR5690974_5136 SRR5690974_5137 SRR5690974_5818 SRR5690974_5820 SRR5690974_6094 SRR5690974_6319 SRR5690974_6322 SRR5690974_6403 SRR5690974_6850 SRR5690974_6852 SRR5690974_7392 SRR5690974_7854 SRR5690974_8295 SRR5690974_8713 SRR5690974_8714 SRR5690974_9001 SRR5690974_9298 SRR5690974_9589 SRR5690974_9590 SRR5690975_183 SRR5690975_425 SRR5690975_428 SRR5690975_477 SRR5690975_766 SRR5690975_1670 SRR5690975_1719 SRR5690975_2182 SRR5690975_2183 SRR5690975_2276 SRR5690975_2279 SRR5690975_2353 SRR5690975_2461 SRR5690975_2603 SRR5690975_2604 SRR5690975_2896 SRR5690975_3892 SRR5690975_3893 SRR5690975_4072 SRR5690975_4075 SRR5690975_4282 SRR5690975_4283 SRR5690975_4285 SRR5690975_4419 SRR5690975_4420 SRR5690975_4424 SRR5690975_4888 SRR5690975_4889 SRR5690975_4892 SRR5690975_5636 SRR5690975_5640 SRR5690975_5988 SRR5690975_5989 SRR5690975_6535 SRR5690975_6538 SRR5690975_6571 SRR5690975_6828 SRR5690975_7242 SRR5690975_7243 SRR5690975_8388 SRR5690975_8390 SRR5690975_8427 SRR5690975_8489 SRR5690975_8493 SRR5690975_8494 SRR5690975_9562 SRR5690975_9563 SRR5690975_9725 SRR5690975_9777 SRR5690975_9949 SRR5690975_10272 SRR5690975_10273 SRR5690975_10274 SRR5690976_14 SRR5690976_3072 SRR5690976_3074 SRR5690976_4514 SRR5690976_4518 SRR5690976_7085 SRR5690976_7091 SRR5690976_8817 SRR5690976_8819 SRR5690976_10206 SRR5690976_10208 SRR5690977_289 SRR5690977_293 SRR5690977_294 SRR5690977_478 SRR5690977_590 SRR5690977_743 SRR5690977_746 SRR5690977_785 SRR5690977_832 SRR5690977_876 SRR5690977_888 SRR5690977_890 SRR5690977_1074 SRR5690977_1077 SRR5690977_1192 SRR5690977_1213 SRR5690977_1303 SRR5690977_1305 SRR5690977_1557 SRR5690977_1606 SRR5690977_1609 SRR5690977_1868 SRR5690977_1872 SRR5690977_1878 SRR5690977_2391 SRR5690977_2414 SRR5690977_2415 SRR5690977_2683 SRR5690977_2875 SRR5690977_2879 SRR5690977_3012 SRR5690977_3014 SRR5690977_3801 SRR5690977_4103 SRR5690977_4104 SRR5690977_4132 SRR5690977_5136 SRR5690977_5160 SRR5690977_5192 SRR5690977_5194 SRR5690977_5534 SRR5690977_5538 SRR5690977_5548 SRR5690977_5552 SRR5690977_5836 SRR5690977_5838 SRR5690977_5839 SRR5690977_6200 SRR5690977_6202 SRR5690977_6728 SRR5690977_6794 SRR5690977_6800 SRR5690977_7162 SRR5690977_7206 SRR5690977_7207 SRR5690977_7314 SRR5690977_7419 SRR5690977_7457 SRR5690977_7622 SRR5690977_7623 SRR5690977_8097 SRR5690977_8354 SRR5690977_8358 SRR5690977_8432 SRR5690977_8774 SRR5690977_10161 SRR5690978_956 SRR5690978_1141 SRR5690978_1226 SRR5690978_1227 SRR5690978_2079 SRR5690978_2861 SRR5690978_2862 SRR5690978_3633 SRR5690978_3636 SRR5690978_3887 SRR5690978_3889 SRR5690978_4876 SRR5690978_4881 SRR5690978_4883 SRR5690978_5284 SRR5690978_5286 SRR5690978_5507 SRR5690978_5509 SRR5690978_5760 SRR5690978_5761 SRR5690978_5783 SRR5690978_5910 SRR5690978_5968 SRR5690978_6853 SRR5690978_6854 SRR5690978_7257 SRR5690978_7259 SRR5690978_7478 SRR5690978_7483 SRR5690978_7595 SRR5690978_7597 SRR5690978_7878 SRR5690978_8095 SRR5690978_8096 SRR5690978_8104 SRR5690978_8282 SRR5690978_8511 SRR5690978_8513 SRR5690978_8610 SRR5690978_8611 SRR5690978_8741 SRR5690978_8743 SRR5690978_8745 SRR5690978_8773 SRR5690978_9126 SRR5690978_9128 SRR5690978_9936 SRR5690978_9939 SRR5690979_9078 SRR5690980_161 SRR5690980_240 SRR5690980_312 SRR5690980_445 SRR5690980_451 SRR5690980_657 SRR5690980_870 SRR5690980_871 SRR5690980_872 SRR5690980_892 SRR5690980_1308 SRR5690980_1594 SRR5690980_1648 SRR5690980_1650 SRR5690980_1765 SRR5690980_1766 SRR5690980_1767 SRR5690980_1899 SRR5690980_1900 SRR5690980_2252 SRR5690980_2253 SRR5690980_2280 SRR5690980_2630 SRR5690980_2674 SRR5690980_2676 SRR5690980_2734 SRR5690980_2735 SRR5690980_2796 SRR5690980_2797 SRR5690980_3337 SRR5690980_3338 SRR5690980_3772 SRR5690980_3983 SRR5690980_3990 SRR5690980_3991 SRR5690980_4089 SRR5690980_4103 SRR5690980_4104 SRR5690980_4113 SRR5690980_4114 SRR5690980_4156 SRR5690980_4158 SRR5690980_4170 SRR5690980_4243 SRR5690980_4244 SRR5690980_4245 SRR5690980_4467 SRR5690980_4561 SRR5690980_4674 SRR5690980_4726 SRR5690980_4727 SRR5690980_4945 SRR5690980_5787 SRR5690980_6191 SRR5690980_6289 SRR5690980_6309 SRR5690980_6310 SRR5690980_6385 SRR5690980_6388 SRR5690980_6415 SRR5690980_6416 SRR5690980_6605 SRR5690980_6748 SRR5690980_6749 SRR5690980_6779 SRR5690980_7145 SRR5690980_7158 SRR5690980_7159 SRR5690980_7292 SRR5690980_7381 SRR5690980_7445 SRR5690980_7490 SRR5690980_7492 SRR5690980_7598 SRR5690980_7683 SRR5690980_7839 SRR5690980_7841 SRR5690980_8010 SRR5690980_8011 SRR5690980_8066 SRR5690980_8160 SRR5690980_8163 SRR5690980_8169 SRR5690980_8170 SRR5690980_8243 SRR5690980_8454 SRR5690980_8500 SRR5690980_9464 SRR5690980_9465 SRR5690980_9543 SRR5690980_9782 SRR5690980_9783 SRR5690980_9903 SRR5690980_9906 SRR5690992_563 SRR5690992_1531 SRR5690992_2993 SRR5690992_6400 SRR5690992_6857 SRR5690992_8121 SRR5690992_8124 SRR5690992_9215 SRR5690992_9631 SRR5691033_738 SRR5691033_739 SRR5691033_2692 SRR5691033_2693 SRR5691033_6642 SRR5691033_9565 SRR5691036_498 SRR5691036_500 SRR5691036_2783 SRR5691036_3178 SRR5691036_3179 SRR5691036_3646 SRR5691036_3647 SRR5691036_5104 SRR5691036_5105 SRR5691036_5260 SRR5691036_6209 SRR5691036_6210 SRR5691036_8079 SRR5691036_9366 SRR5691038_253 SRR5691038_328 SRR5691038_329 SRR5691038_371 SRR5691038_410 SRR5691038_417 SRR5691038_419 SRR5691038_1005 SRR5691038_1258 SRR5691038_1259 SRR5691038_1371 SRR5691038_1372 SRR5691038_2450 SRR5691038_3083 SRR5691038_3267 SRR5691038_3268 SRR5691038_3389 SRR5691038_3393 SRR5691038_3502 SRR5691038_3600 SRR5691038_4381 SRR5691038_4880 SRR5691038_5471 SRR5691038_5472 SRR5691038_5473 SRR5691038_5731 SRR5691038_5732 SRR5691038_5785 SRR5691038_5828 SRR5691038_5830 SRR5691038_5942 SRR5691038_5943 SRR5691038_6028 SRR5691038_6029 SRR5691038_6086 SRR5691038_6087 SRR5691038_6294 SRR5691038_6296 SRR5691038_6326 SRR5691038_6365 SRR5691038_6988 SRR5691038_6996 SRR5691038_6997 SRR5691038_7205 SRR5691038_7244 SRR5691038_7574 SRR5691038_7789 SRR5691038_8156 SRR5691038_8157 SRR5691038_8480 SRR5691038_8481 SRR5691038_8513 SRR5691038_8780 SRR5691038_8781 SRR5691038_8782 SRR5691038_9229 SRR5691038_9230 SRR5691038_9512 SRR5691038_9659 SRR5691038_9660 SRR5691038_9823 SRR5691038_9900 SRR5691038_9902 SRR5691038_9904 SRR5691038_9907 SRR5691038_10067 SRR5691038_10217 SRR5691038_10218 SRR5691038_10272 SRR5691038_10273 SRR5690809_7790 SRR5690810_2654 SRR5690810_5317 SRR5690810_6117 SRR5690811_573 SRR5690811_578 SRR5690811_2312 SRR5690811_8192 SRR5690811_8196 SRR5690812_1438 SRR5690812_1883 SRR5690812_3965 SRR5690812_3966 SRR5690812_4813 SRR5690812_8512 SRR5690813_1132 SRR5690813_2526 SRR5690813_2527 SRR5690813_10015 SRR5690814_4504 SRR5690814_6982 SRR5690814_8826 SRR5690814_8827 SRR5690815_1251 SRR5690815_5540 SRR5690815_5541 SRR5690815_5543 SRR5690815_8027 SRR5690817_9943 SRR5690835_549 SRR5690835_1849 SRR5690835_1975 SRR5690835_2089 SRR5690835_2336 SRR5690835_2337 SRR5690835_5089 SRR5690835_5656 SRR5690835_5939 SRR5690835_6683 SRR5690835_7997 SRR5690835_7998 SRR5690835_7999 SRR5690835_8516 SRR5690835_8620 SRR5690837_5702 SRR5690837_5703 SRR5690838_4377 SRR5690838_4378 SRR5690838_5573 SRR5690838_5574 SRR5690839_1962 SRR5690841_1651 SRR5690841_1652 SRR5690842_4727 SRR5690842_5646 SRR5690842_8481 SRR5690842_8482 SRR5690843_162 SRR5690843_164 SRR5690843_602 SRR5690843_9386 SRR5690843_9388 SRR5690843_9389 SRR5690846_4539 SRR5690846_8569 SRR5690846_9430 SRR5690847_809 SRR5690847_811 SRR5690847_3490 SRR5690848_6219 SRR5690849_6917 SRR5690850_6826 SRR5690850_7093 SRR5690851_3376 SRR5690851_3378 SRR5690851_6147 SRR5690878_897 SRR5690878_1108 SRR5690878_2807 SRR5690878_4251 SRR5690878_5583 SRR5690878_6005 SRR5690878_6006 SRR5690878_7019 SRR5690878_7619 SRR5690878_7621 SRR5690878_8058 SRR5690878_8060 SRR5690878_8062 SRR5690878_8711 SRR5690878_8813 SRR5690878_8815 SRR5690878_8891 SRR5690878_8893 SRR5690878_9369 SRR5690878_9390 SRR5690878_9393 SRR5690878_9466 SRR5690878_9468 SRR5690878_10059 SRR5690888_373 SRR5690889_7077 SRR5690889_7374 SRR5690889_7375 SRR5690889_8147 SRR5690889_8366 SRR5690889_8368 SRR5690889_9758 SRR5690889_9762 SRR5690889_10041 SRR5690889_10043 SRR5690889_10418 SRR5690889_10421 SRR5690889_10423 SRR5690890_2247 SRR5690890_4392 SRR5690890_4393 SRR5690890_6546 SRR5690890_8260 SRR5690890_8261 SRR5690891_8887 SRR5690892_477 SRR5690892_2543 SRR5690892_4182 SRR5690892_7035 SRR5690892_7996 SRR5690892_9343 SRR5690892_9692 SRR5690893_2773 SRR5690893_2775 SRR5690895_3890 SRR5690895_3986 SRR5690918_4379 SRR5690930_54 SRR5690930_64 SRR5690930_8682 SRR5690930_9891 SRR5690946_5697 SRR5690946_6329 SRR5690947_107 SRR5690947_311 SRR5690947_1124 SRR5690947_1125 SRR5690947_2548 SRR5690947_2550 SRR5690947_2552 SRR5690947_6264 SRR5690947_6265 SRR5690947_9626 SRR5690947_9638 SRR5690947_9640 SRR5690949_882 SRR5690949_883 SRR5690949_884 SRR5690949_9821 SRR5690951_346 SRR5690951_6336 SRR5690951_8188 SRR5690951_8189 SRR5690954_2202 SRR5690954_3037 SRR5690954_4624 SRR5690954_6064 SRR5690954_6397 SRR5690954_8298 SRR5690954_8299 SRR5690954_8300 SRR5690954_9419 SRR5690954_9420 SRR5690954_9915 SRR5690957_780 SRR5690957_3317 SRR5690957_6800 SRR5690957_6801 SRR5690957_7710 SRR5690957_7711 SRR5690957_8396 SRR5690957_8399 SRR5690957_9505 SRR5690958_5806 SRR5690958_9388 SRR5690958_10356 SRR5690969_1256 SRR5690969_1807 SRR5690969_3294 SRR5690969_3296 SRR5690969_4565 SRR5690969_4566 SRR5690969_4567 SRR5690969_8275 SRR5690971_8837 SRR5690971_8839 SRR5690973_1082 SRR5690973_1304 SRR5690973_3047 SRR5690974_1160 SRR5690974_3829 SRR5690974_7755 SRR5690974_9605 SRR5690974_10302 SRR5690975_8 SRR5690975_2964 SRR5690975_2966 SRR5690975_2967 SRR5690975_5383 SRR5690975_5384 SRR5690976_3082 SRR5690976_3978 SRR5690977_1644 SRR5690977_1985 SRR5690977_1986 SRR5690977_4500 SRR5690978_2968 SRR5690978_9920 SRR5691031_9953 SRR5691033_4062 SRR5691038_2890 SRR5691038_4412 SRR5691038_4413 SRR5691038_4414 SRR5690809_10806 SRR5690810_4487 SRR5690810_4867 SRR5690811_3209 SRR5690811_3212 SRR5690811_5366 SRR5690811_5374 SRR5690811_9330 SRR5690812_365 SRR5690812_366 SRR5690812_1966 SRR5690812_4356 SRR5690812_4357 SRR5690812_7952 SRR5690812_8601 SRR5690813_3308 SRR5690813_4332 SRR5690813_4333 SRR5690814_10168 SRR5690814_10169 SRR5690817_6681 SRR5690817_10588 SRR5690818_10893 SRR5690835_703 SRR5690835_3713 SRR5690835_4322 SRR5690835_5080 SRR5690835_5425 SRR5690835_5426 SRR5690835_5427 SRR5690835_7286 SRR5690839_7764 SRR5690839_7765 SRR5690841_3254 SRR5690841_3256 SRR5690842_3826 SRR5690842_3827 SRR5690843_9611 SRR5690845_1472 SRR5690845_4403 SRR5690845_8108 SRR5690846_434 SRR5690846_437 SRR5690846_5473 SRR5690846_6273 SRR5690846_6274 SRR5690846_7598 SRR5690847_20 SRR5690847_23 SRR5690847_2718 SRR5690847_9124 SRR5690848_8115 SRR5690848_10050 SRR5690849_5647 SRR5690849_5652 SRR5690850_1894 SRR5690850_1897 SRR5690850_7998 SRR5690850_7999 SRR5690850_8433 SRR5690851_3849 SRR5690851_3852 SRR5690851_8007 SRR5690851_8517 SRR5690851_10001 SRR5690853_6528 SRR5690854_234 SRR5690854_4979 SRR5690878_4186 SRR5690878_4216 SRR5690878_4217 SRR5690878_5375 SRR5690878_5376 SRR5690889_2771 SRR5690889_6892 SRR5690889_8466 SRR5690889_8469 SRR5690890_7863 SRR5690890_7865 SRR5690890_10221 SRR5690890_10222 SRR5690891_2415 SRR5690891_4418 SRR5690891_4420 SRR5690891_4486 SRR5690891_6652 SRR5690891_8461 SRR5690892_342 SRR5690892_1216 SRR5690892_2017 SRR5690892_2022 SRR5690892_4775 SRR5690892_5931 SRR5690893_3228 SRR5690893_4829 SRR5690893_8496 SRR5690930_380 SRR5690930_381 SRR5690930_1503 SRR5690930_7972 SRR5690930_7973 SRR5690930_9908 SRR5690930_9909 SRR5690946_6487 SRR5690946_6488 SRR5690947_288 SRR5690947_681 SRR5690947_682 SRR5690947_956 SRR5690947_960 SRR5690947_1301 SRR5690947_1303 SRR5690947_2211 SRR5690947_4568 SRR5690947_5639 SRR5690947_5643 SRR5690947_8118 SRR5690949_5201 SRR5690954_3906 SRR5690954_5272 SRR5690954_6959 SRR5690954_9768 SRR5690954_9770 SRR5690957_963 SRR5690957_6099 SRR5690957_9575 SRR5690957_9578 SRR5690969_1249 SRR5690969_1250 SRR5690969_2079 SRR5690969_8751 SRR5690969_8752 SRR5690971_4206 SRR5690971_4207 SRR5690973_508 SRR5690973_907 SRR5690973_2305 SRR5690973_5402 SRR5690973_5723 SRR5690973_6597 SRR5690973_6598 SRR5690973_6599 SRR5690973_6756 SRR5690973_6758 SRR5690973_7791 SRR5690973_7952 SRR5690973_7955 SRR5690973_7956 SRR5690973_9043 SRR5690973_9045 SRR5690973_9783 SRR5690973_9784 SRR5690974_872 SRR5690974_3679 SRR5690974_4742 SRR5690974_4744 SRR5690975_3005 SRR5690976_6537 SRR5690978_1600 SRR5690978_2908 SRR5690978_4418 SRR5690978_8599 SRR5690992_6254 SRR5690992_8840 SRR5690992_8843 SRR5690992_8844 SRR5691038_9780 SRR5691038_9781 SRR5691038_9782 SRR5691038_10134 SRR5691038_10135 SRR5691038_10279 SRR5690809_8169 SRR5690809_8170 SRR5690809_11260 SRR5690810_3646 SRR5690812_734 SRR5690812_1971 SRR5690812_1974 SRR5690813_1601 SRR5690813_1603 SRR5690813_1678 SRR5690813_1679 SRR5690813_1680 SRR5690813_4842 SRR5690813_9412 SRR5690814_1140 SRR5690814_1141 SRR5690814_7461 SRR5690814_7462 SRR5690815_402 SRR5690815_403 SRR5690815_4497 SRR5690815_5560 SRR5690815_6131 SRR5690815_6985 SRR5690815_6986 SRR5690815_6987 SRR5690818_2136 SRR5690835_220 SRR5690835_223 SRR5690835_7137 SRR5690836_2744 SRR5690840_30 SRR5690842_5181 SRR5690842_5182 SRR5690843_5406 SRR5690843_10153 SRR5690844_7673 SRR5690846_2788 SRR5690846_2789 SRR5690846_2790 SRR5690846_4613 SRR5690846_4945 SRR5690847_2000 SRR5690848_6178 SRR5690851_1051 SRR5690851_6249 SRR5690851_10298 SRR5690851_10300 SRR5690851_10302 SRR5690853_1334 SRR5690853_1335 SRR5690888_3215 SRR5690888_3216 SRR5690889_286 SRR5690889_1626 SRR5690889_1629 SRR5690889_4695 SRR5690889_5395 SRR5690889_7623 SRR5690889_7624 SRR5690889_8436 SRR5690890_5752 SRR5690890_5753 SRR5690893_931 SRR5690893_6923 SRR5690893_8409 SRR5690893_8576 SRR5690894_1840 SRR5690894_2899 SRR5690894_2902 SRR5690930_1873 SRR5690932_2743 SRR5690932_2744 SRR5690932_3716 SRR5690932_3717 SRR5690932_4176 SRR5690932_4177 SRR5690932_7761 SRR5690933_9313 SRR5690933_9314 SRR5690947_932 SRR5690947_933 SRR5690947_938 SRR5690947_4474 SRR5690949_2036 SRR5690949_2038 SRR5690957_8326 SRR5690958_4178 SRR5690969_640 SRR5690973_2980 SRR5690973_9340 SRR5690973_9366 SRR5690973_9369 SRR5690974_4658 SRR5690975_1400 SRR5690975_7954 SRR5690975_7955 SRR5690976_392 SRR5690976_3383 SRR5690980_5137 SRR5691033_6660 SRR5691036_623 SRR5691038_8721 SRR5691038_8722 SRR5690809_5287 SRR5690809_8420 SRR5690810_2550 SRR5690810_2552 SRR5690811_1827 SRR5690815_616 SRR5690815_617 SRR5690818_6384 SRR5690835_4862 SRR5690835_5504 SRR5690836_1072 SRR5690836_5750 SRR5690836_5751 SRR5690836_9641 SRR5690836_9642 SRR5690836_10073 SRR5690839_220 SRR5690839_1388 SRR5690839_1389 SRR5690839_4499 SRR5690839_4500 SRR5690840_2424 SRR5690840_2425 SRR5690842_7242 SRR5690842_7544 SRR5690842_9250 SRR5690842_9252 SRR5690846_2255 SRR5690847_1855 SRR5690847_3546 SRR5690847_9433 SRR5690850_6718 SRR5690878_2064 SRR5690878_2382 SRR5690878_2383 SRR5690878_2384 SRR5690878_2770 SRR5690878_7009 SRR5690878_7130 SRR5690878_7132 SRR5690891_134 SRR5690891_135 SRR5690891_136 SRR5690891_2673 SRR5690891_6612 SRR5690892_384 SRR5690892_682 SRR5690892_687 SRR5690892_1475 SRR5690892_1931 SRR5690892_2171 SRR5690892_2173 SRR5690892_2243 SRR5690892_2366 SRR5690892_3995 SRR5690892_4263 SRR5690892_4264 SRR5690892_5138 SRR5690892_5140 SRR5690892_6710 SRR5690892_6984 SRR5690892_7299 SRR5690892_7300 SRR5690892_8463 SRR5690892_8465 SRR5690892_9212 SRR5690892_9303 SRR5690893_2923 SRR5690893_5181 SRR5690893_5184 SRR5690893_5775 SRR5690893_5776 SRR5690893_7947 SRR5690893_9474 SRR5690893_9475 SRR5690893_9476 SRR5690932_201 SRR5690932_5703 SRR5690946_3687 SRR5690946_7624 SRR5690947_5613 SRR5690947_9777 SRR5690947_9778 SRR5690951_6162 SRR5690951_7771 SRR5690951_7773 SRR5690951_8065 SRR5690951_9336 SRR5690951_9337 SRR5690954_6814 SRR5690957_3964 SRR5690957_4959 SRR5690973_3642 SRR5690973_10027 SRR5690974_4657 SRR5690974_9277 SRR5690975_5107 SRR5690975_5109 SRR5690977_1521 SRR5690977_1522 SRR5690977_6899 SRR5690978_6433 SRR5691033_2196 SRR5690810_1327 SRR5690810_5763 SRR5690814_2082 SRR5690814_2084 SRR5690814_9463 SRR5690814_9464 SRR5690814_9694 SRR5690814_9695 SRR5690817_2323 SRR5690817_2324 SRR5690817_5046 SRR5690817_5762 SRR5690818_9906 SRR5690818_9907 SRR5690837_1525 SRR5690837_1527 SRR5690838_2048 SRR5690838_2049 SRR5690838_6579 SRR5690838_6580 SRR5690839_2069 SRR5690841_6169 SRR5690841_6171 SRR5690841_7017 SRR5690841_7018 SRR5690843_333 SRR5690843_1630 SRR5690843_2923 SRR5690843_2924 SRR5690843_6073 SRR5690846_8384 SRR5690846_8386 SRR5690846_9190 SRR5690846_9191 SRR5690847_737 SRR5690847_739 SRR5690848_4830 SRR5690848_4831 SRR5690848_4832 SRR5690850_2520 SRR5690852_6848 SRR5690853_7348 SRR5690891_2349 SRR5690891_4067 SRR5690892_8102 SRR5690893_7941 SRR5690893_7942 SRR5690918_6214 SRR5690918_8513 SRR5690947_2441 SRR5690947_2563 SRR5690947_3785 SRR5690947_3787 SRR5690947_6215 SRR5690947_6218 SRR5690947_6219 SRR5690947_10260 SRR5690947_10261 SRR5690953_2458 SRR5690953_9658 SRR5690954_233 SRR5690954_234 SRR5690954_8733 SRR5690958_371 SRR5690958_431 SRR5690958_1446 SRR5690969_2971 SRR5690969_2972 SRR5690969_5589 SRR5690969_8037 SRR5690971_8057 SRR5690971_8058 SRR5690976_5719 SRR5690976_5721 SRR5690977_7275 SRR5690977_7276 SRR5690977_7277 SRR5690980_1324 SRR5690980_2294 SRR5690980_2296 SRR5690980_2999 SRR5690980_3000 SRR5690980_9795 SRR5690980_9796 SRR5691031_3766 SRR5691031_9329 SRR5691036_8848 SRR5691036_8849 SRR5691038_3406 SRR5691038_4052 SRR5691038_4053 SRR5691038_9161 SRR5691038_9162 SRR5690811_9115 SRR5690813_1058 SRR5690813_3413 SRR5690813_6868 SRR5690813_6869 SRR5690814_707 SRR5690814_708 SRR5690814_5154 SRR5690814_5156 SRR5690814_5664 SRR5690814_5665 SRR5690814_6511 SRR5690815_708 SRR5690818_5090 SRR5690818_9137 SRR5690818_9798 SRR5690818_9799 SRR5690835_587 SRR5690835_588 SRR5690835_3921 SRR5690836_845 SRR5690836_3403 SRR5690837_1600 SRR5690838_5525 SRR5690839_4986 SRR5690841_2459 SRR5690841_6573 SRR5690841_6699 SRR5690842_4352 SRR5690842_4354 SRR5690845_6083 SRR5690847_3282 SRR5690847_3283 SRR5690847_4175 SRR5690847_4177 SRR5690847_4180 SRR5690847_6409 SRR5690851_1790 SRR5690851_6341 SRR5690854_2713 SRR5690878_1795 SRR5690888_2066 SRR5690888_7286 SRR5690889_2990 SRR5690889_3101 SRR5690889_5402 SRR5690890_5849 SRR5690890_10387 SRR5690890_10388 SRR5690890_10389 SRR5690894_9046 SRR5690895_8250 SRR5690895_8251 SRR5690918_562 SRR5690918_9442 SRR5690930_4877 SRR5690930_4878 SRR5690930_7897 SRR5690932_1368 SRR5690933_102 SRR5690947_151 SRR5690947_152 SRR5690947_154 SRR5690947_3238 SRR5690947_3717 SRR5690947_5650 SRR5690953_9100 SRR5690953_9704 SRR5690954_1911 SRR5690954_4795 SRR5690957_1650 SRR5690957_1651 SRR5690957_1652 SRR5690957_2164 SRR5690957_2165 SRR5690957_2166 SRR5690958_4675 SRR5690958_4677 SRR5690969_6842 SRR5690972_2549 SRR5690972_2553 SRR5690973_1508 SRR5690973_8144 SRR5690973_8145 SRR5690980_1772 SRR5690980_1773 SRR5690980_4217 SRR5690980_8389 SRR5691037_7013 SRR5691038_5311 SRR5690809_7288 SRR5690810_3914 SRR5690811_10049 SRR5690812_1391 SRR5690812_4174 SRR5690814_2079 SRR5690814_3453 SRR5690814_7170 SRR5690815_5838 SRR5690815_7284 SRR5690817_1559 SRR5690835_282 SRR5690835_5841 SRR5690835_9796 SRR5690836_10286 SRR5690836_10287 SRR5690837_75 SRR5690837_77 SRR5690837_9230 SRR5690839_5325 SRR5690839_6122 SRR5690840_9671 SRR5690841_3365 SRR5690841_7727 SRR5690842_3218 SRR5690845_8958 SRR5690846_8984 SRR5690847_4231 SRR5690847_9942 SRR5690850_6606 SRR5690878_6505 SRR5690888_2976 SRR5690888_3267 SRR5690888_3268 SRR5690889_3163 SRR5690889_5098 SRR5690890_2860 SRR5690891_5166 SRR5690891_9730 SRR5690892_1533 SRR5690892_4054 SRR5690892_5301 SRR5690893_2515 SRR5690893_6487 SRR5690893_6641 SRR5690894_5295 SRR5690918_5369 SRR5690918_6250 SRR5690918_6251 SRR5690918_6802 SRR5690930_2741 SRR5690930_7449 SRR5690932_7055 SRR5690933_3611 SRR5690946_3710 SRR5690946_5307 SRR5690947_7368 SRR5690949_9242 SRR5690951_8878 SRR5690953_5304 SRR5690953_5308 SRR5690953_5310 SRR5690954_5677 SRR5690958_2340 SRR5690958_6208 SRR5690969_646 SRR5690969_743 SRR5690969_3571 SRR5690969_4808 SRR5690972_3891 SRR5690972_3892 SRR5690973_4599 SRR5690973_7592 SRR5690976_6214 SRR5690976_6957 SRR5690976_9158 SRR5690976_9503 SRR5690977_2158 SRR5690977_3951 SRR5690978_2267 SRR5690978_4118 SRR5690978_4121 SRR5690978_4850 SRR5690980_5043 SRR5690980_5365 SRR5690980_5537 SRR5690980_5538 SRR5691033_9576 SRR5691038_3728 SRR5690809_10377 SRR5690810_1991 SRR5690810_5232 SRR5690811_1289 SRR5690811_5743 SRR5690811_6939 SRR5690812_8467 SRR5690812_10115 SRR5690815_3405 SRR5690815_5769 SRR5690818_278 SRR5690818_2072 SRR5690818_2073 SRR5690838_5186 SRR5690838_10536 SRR5690839_5008 SRR5690841_4237 SRR5690841_8604 SRR5690842_5970 SRR5690842_6093 SRR5690842_8415 SRR5690842_9174 SRR5690845_6090 SRR5690846_432 SRR5690846_1910 SRR5690846_3348 SRR5690846_8290 SRR5690847_1075 SRR5690847_2054 SRR5690847_6264 SRR5690847_7738 SRR5690850_6316 SRR5690850_8210 SRR5690852_7908 SRR5690852_8235 SRR5690853_1852 SRR5690853_8159 SRR5690853_8161 SRR5690889_2269 SRR5690889_6273 SRR5690889_6455 SRR5690889_7720 SRR5690889_7862 SRR5690889_9810 SRR5690889_9811 SRR5690890_5959 SRR5690891_1454 SRR5690891_9658 SRR5690892_1057 SRR5690892_4876 SRR5690892_5970 SRR5690892_6466 SRR5690892_6515 SRR5690892_6547 SRR5690892_7475 SRR5690892_8443 SRR5690893_5655 SRR5690930_4653 SRR5690930_9395 SRR5690947_2884 SRR5690947_6592 SRR5690947_8710 SRR5690947_8794 SRR5690947_9469 SRR5690949_4617 SRR5690951_1661 SRR5690953_4686 SRR5690957_1890 SRR5690957_3801 SRR5690957_6689 SRR5690958_6762 SRR5690969_5878 SRR5690969_8033 SRR5690969_9352 SRR5690972_233 SRR5690973_10300 SRR5690975_2109 SRR5690976_3507 SRR5690976_7124 SRR5690977_9729 SRR5690980_9882 SRR5691031_585 SRR5691031_4509 SRR5691038_4883 SRR5691038_7562 SRR5691038_9930 SRR5690809_10689 SRR5690810_2422 SRR5690810_2592 SRR5690810_4926 SRR5690811_7326 SRR5690812_4789 SRR5690812_10129 SRR5690815_3336 SRR5690815_4708 SRR5690815_9034 SRR5690818_10485 SRR5690835_292 SRR5690835_343 SRR5690835_1321 SRR5690836_4406 SRR5690837_4263 SRR5690839_5201 SRR5690841_9217 SRR5690842_9334 SRR5690843_728 SRR5690843_3407 SRR5690846_4161 SRR5690846_6534 SRR5690847_7619 SRR5690847_10317 SRR5690850_5167 SRR5690850_7148 SRR5690851_4397 SRR5690851_5055 SRR5690851_6428 SRR5690854_3394 SRR5690878_10164 SRR5690889_136 SRR5690889_3165 SRR5690889_5273 SRR5690889_6828 SRR5690889_9800 SRR5690890_2997 SRR5690890_7338 SRR5690890_8526 SRR5690891_6463 SRR5690892_151 SRR5690892_1265 SRR5690892_2260 SRR5690892_2322 SRR5690892_3240 SRR5690892_3549 SRR5690893_892 SRR5690893_1367 SRR5690893_4318 SRR5690893_7367 SRR5690894_7968 SRR5690895_2201 SRR5690895_9959 SRR5690918_1919 SRR5690930_3929 SRR5690930_9111 SRR5690930_10066 SRR5690946_4822 SRR5690946_8428 SRR5690947_890 SRR5690947_1482 SRR5690947_1880 SRR5690949_2728 SRR5690949_3536 SRR5690953_1130 SRR5690954_4271 SRR5690957_2595 SRR5690958_8637 SRR5690969_2708 SRR5690973_2467 SRR5690973_4660 SRR5690974_7571 SRR5690974_9295 SRR5690976_391 SRR5690976_7851 SRR5690976_9921 SRR5690978_3158 SRR5690978_5770 SRR5690978_10134 SRR5690980_880 SRR5690980_3554 SRR5690980_4906 SRR5690980_9774 SRR5691031_2171 SRR5690809_3700 SRR5690810_89 SRR5690810_6770 SRR5690810_7296 SRR5690811_1335 SRR5690811_5583 SRR5690812_5540 SRR5690812_10041 SRR5690813_2680 SRR5690814_7513 SRR5690815_412 SRR5690815_1829 SRR5690815_5860 SRR5690815_6366 SRR5690835_3362 SRR5690835_9050 SRR5690838_2690 SRR5690840_8035 SRR5690840_8231 SRR5690842_6965 SRR5690843_9829 SRR5690846_1070 SRR5690846_3555 SRR5690846_4990 SRR5690846_6187 SRR5690846_8108 SRR5690847_948 SRR5690847_1797 SRR5690847_2371 SRR5690849_8490 SRR5690850_842 SRR5690850_1320 SRR5690850_6986 SRR5690850_9466 SRR5690851_892 SRR5690851_1572 SRR5690851_4985 SRR5690851_9666 SRR5690878_1766 SRR5690878_4202 SRR5690878_7025 SRR5690878_7881 SRR5690878_7883 SRR5690878_9852 SRR5690889_5741 SRR5690890_5413 SRR5690890_9091 SRR5690890_10277 SRR5690891_4081 SRR5690891_8814 SRR5690892_1373 SRR5690892_2412 SRR5690892_7966 SRR5690892_8907 SRR5690893_10084 SRR5690894_1684 SRR5690918_5055 SRR5690930_1091 SRR5690930_4530 SRR5690930_4532 SRR5690947_542 SRR5690947_1393 SRR5690947_1929 SRR5690947_4202 SRR5690947_5962 SRR5690947_6023 SRR5690947_6452 SRR5690949_5926 SRR5690957_7431 SRR5690969_8927 SRR5690972_4 SRR5690973_3039 SRR5690973_4228 SRR5690976_1980 SRR5690976_6286 SRR5690976_8591 SRR5690976_9488 SRR5690978_5529 SRR5690978_9390 SRR5690980_1356 SRR5691031_4237 SRR5691031_7119 SRR5690810_1500 SRR5690810_1501 SRR5690810_1511 SRR5690810_2290 SRR5690810_4424 SRR5690810_5186 SRR5690810_5187 SRR5690810_6138 SRR5690810_6658 SRR5690810_6886 SRR5690810_7362 SRR5690810_9164 SRR5690810_10101 SRR5690810_10103 SRR5690810_10105 SRR5690837_1239 SRR5690837_1241 SRR5690837_8287 SRR5690837_8288 SRR5690839_2406 SRR5690839_3006 SRR5690839_3007 SRR5690839_3080 SRR5690839_5544 SRR5690839_5545 SRR5690840_8933 SRR5690840_8934 SRR5690841_115 SRR5690841_116 SRR5690841_667 SRR5690841_668 SRR5690841_4240 SRR5690841_4243 SRR5690841_4358 SRR5690841_4359 SRR5690841_4647 SRR5690841_4649 SRR5690841_4650 SRR5690841_8763 SRR5690844_5040 SRR5690851_417 SRR5690851_697 SRR5690851_1335 SRR5690851_3085 SRR5690851_3185 SRR5690851_3221 SRR5690851_4202 SRR5690851_4939 SRR5690851_5547 SRR5690851_5945 SRR5690851_5946 SRR5690851_6288 SRR5690851_6289 SRR5690851_7338 SRR5690851_7341 SRR5690851_7342 SRR5690851_7767 SRR5690851_7769 SRR5690851_7902 SRR5690851_7906 SRR5690851_8085 SRR5690851_8086 SRR5690851_9562 SRR5690851_9563 SRR5690851_9565 SRR5690853_1832 SRR5690853_1833 SRR5690853_1930 SRR5690853_2063 SRR5690853_2142 SRR5690853_2143 SRR5690853_2144 SRR5690853_4012 SRR5690853_4013 SRR5690853_8567 SRR5690853_8569 SRR5690894_3491 SRR5690894_7478 SRR5690894_8462 SRR5690809_1439 SRR5690809_1979 SRR5690809_9377 SRR5690809_9534 SRR5690810_3347 SRR5690810_4846 SRR5690811_5247 SRR5690812_8033 SRR5690812_9042 SRR5690813_6935 SRR5690814_10177 SRR5690814_10292 SRR5690814_10293 SRR5690815_1204 SRR5690815_8086 SRR5690835_7652 SRR5690836_768 SRR5690837_2893 SRR5690837_3044 SRR5690838_9061 SRR5690840_8215 SRR5690842_3247 SRR5690842_7653 SRR5690843_3109 SRR5690843_3110 SRR5690843_3111 SRR5690846_1906 SRR5690846_3412 SRR5690847_7505 SRR5690851_4936 SRR5690851_4938 SRR5690854_9085 SRR5690878_679 SRR5690878_9429 SRR5690890_4308 SRR5690890_5516 SRR5690892_1769 SRR5690892_3298 SRR5690892_3329 SRR5690892_8167 SRR5690893_6556 SRR5690893_9813 SRR5690893_10001 SRR5690894_7172 SRR5690895_135 SRR5690895_2227 SRR5690918_183 SRR5690932_2597 SRR5690949_2466 SRR5690949_3682 SRR5690949_3683 SRR5690949_3684 SRR5690949_7969 SRR5690951_6886 SRR5690951_9172 SRR5690954_4315 SRR5690957_2528 SRR5690957_8029 SRR5690958_379 SRR5690958_380 SRR5690958_1977 SRR5690958_3856 SRR5690958_7157 SRR5690958_7159 SRR5690969_2958 SRR5690969_4197 SRR5690969_5875 SRR5690971_7662 SRR5690972_5188 SRR5690972_8001 SRR5690973_3729 SRR5690973_7233 SRR5690973_7234 SRR5690980_8772 SRR5691031_9390 SRR5691031_9392 SRR5691031_9713 SRR5691038_2528 SRR5691038_2529 SRR5690811_7745 SRR5690818_141 SRR5690818_5991 SRR5690818_5992 SRR5690835_5873 SRR5690835_5876 SRR5690836_3287 SRR5690845_7522 SRR5690847_4890 SRR5690847_4892 SRR5690847_9239 SRR5690847_9241 SRR5690849_2593 SRR5690849_2595 SRR5690850_1059 SRR5690878_1114 SRR5690878_8354 SRR5690878_8355 SRR5690890_8060 SRR5690895_3667 SRR5690895_4378 SRR5690895_6532 SRR5690895_6535 SRR5690895_8211 SRR5690895_8528 SRR5690895_8851 SRR5690930_2407 SRR5690930_2409 SRR5690930_4192 SRR5690930_8948 SRR5690930_9198 SRR5690930_9201 SRR5690933_3809 SRR5690946_6113 SRR5690946_6114 SRR5690946_6860 SRR5690946_6862 SRR5690946_9025 SRR5690949_4489 SRR5690949_4490 SRR5690949_7153 SRR5690951_470 SRR5690951_6272 SRR5690951_6273 SRR5690951_6274 SRR5690951_8230 SRR5690957_1049 SRR5690958_2855 SRR5690958_4575 SRR5690958_4576 SRR5690971_183 SRR5690971_3822 SRR5690971_3823 SRR5690971_7002 SRR5690972_3196 SRR5690973_4375 SRR5690973_4762 SRR5690974_8397 SRR5690976_1219 SRR5690976_1223 SRR5690976_9171 SRR5690976_9174 SRR5690978_761 SRR5690978_762 SRR5690978_4903 SRR5690978_8204 SRR5690980_7373 SRR5690980_9669 SRR5691031_914 SRR5691031_2594 SRR5691036_8811 SRR5691036_8812 SRR5691036_8814 SRR5691038_5887 SRR5691038_7327 SRR5691038_7328 SRR5691038_7330 SRR5691038_8392 SRR5690813_38 SRR5690813_1885 SRR5690813_3967 SRR5690813_4191 SRR5690813_7640 SRR5690813_9315 SRR5690813_9764 SRR5690814_1033 SRR5690814_3066 SRR5690814_4117 SRR5690815_1451 SRR5690815_4958 SRR5690815_9165 SRR5690835_4283 SRR5690835_6620 SRR5690835_7841 SRR5690836_3475 SRR5690836_4414 SRR5690836_5533 SRR5690836_8546 SRR5690838_2020 SRR5690839_3853 SRR5690841_4967 SRR5690843_1635 SRR5690843_4848 SRR5690843_5033 SRR5690843_5760 SRR5690846_389 SRR5690847_2667 SRR5690851_6031 SRR5690851_6032 SRR5690851_6034 SRR5690888_678 SRR5690888_2076 SRR5690888_6403 SRR5690889_1350 SRR5690889_1351 SRR5690889_1353 SRR5690890_4018 SRR5690890_4978 SRR5690891_1846 SRR5690891_2615 SRR5690891_4921 SRR5690891_5824 SRR5690891_6105 SRR5690891_7109 SRR5690892_5210 SRR5690892_5212 SRR5690893_3682 SRR5690893_8128 SRR5690894_2684 SRR5690932_2747 SRR5690932_3792 SRR5690933_764 SRR5690946_4489 SRR5690949_4381 SRR5690949_4535 SRR5690949_5629 SRR5690949_9305 SRR5690954_5095 SRR5690954_6778 SRR5690957_9949 SRR5690958_2599 SRR5690969_1369 SRR5690969_4194 SRR5690969_7837 SRR5690971_4710 SRR5690973_9250 SRR5690980_4246 SRR5690980_4573 SRR5690980_4739 SRR5690980_9455 SRR5691038_4407 SRR5691038_7111 SRR5690813_2064 SRR5690813_7707 SRR5690814_9471 SRR5690815_6243 SRR5690818_10816 SRR5690835_546 SRR5690835_3306 SRR5690836_1479 SRR5690836_7303 SRR5690836_7959 SRR5690836_9957 SRR5690838_9063 SRR5690839_129 SRR5690839_5827 SRR5690839_6367 SRR5690839_8393 SRR5690840_2503 SRR5690840_7543 SRR5690840_8478 SRR5690841_5048 SRR5690841_8914 SRR5690843_23 SRR5690843_871 SRR5690845_1108 SRR5690847_202 SRR5690847_7733 SRR5690851_3534 SRR5690888_8596 SRR5690889_9993 SRR5690890_6759 SRR5690890_8774 SRR5690890_10354 SRR5690891_7870 SRR5690891_9988 SRR5690892_4935 SRR5690893_3162 SRR5690893_7422 SRR5690893_7584 SRR5690893_9014 SRR5690895_5491 SRR5690932_767 SRR5690946_9223 SRR5690951_4867 SRR5690951_7747 SRR5690951_9829 SRR5690954_965 SRR5690954_1252 SRR5690957_1766 SRR5690957_3184 SRR5690958_1006 SRR5690958_1374 SRR5690958_5635 SRR5690958_6223 SRR5690958_6725 SRR5690969_7075 SRR5690969_7076 SRR5690969_7416 SRR5690969_7692 SRR5690969_8487 SRR5690971_3217 SRR5690971_8318 SRR5690971_8532 SRR5690976_8221 SRR5690977_7078 SRR5690980_1715 SRR5690980_1834 SRR5690980_7593 SRR5691031_5513 SRR5691031_5936 SRR5691031_6833 SRR5691038_1930 SRR5690810_3373 SRR5690810_3707 SRR5690812_345 SRR5690812_2854 SRR5690812_6408 SRR5690812_6750 SRR5690812_6900 SRR5690813_3494 SRR5690813_8182 SRR5690814_6722 SRR5690835_5579 SRR5690836_4666 SRR5690837_426 SRR5690837_3798 SRR5690841_7296 SRR5690842_428 SRR5690842_9732 SRR5690843_1137 SRR5690843_1154 SRR5690846_7086 SRR5690847_2007 SRR5690847_3498 SRR5690854_7542 SRR5690854_8183 SRR5690878_2297 SRR5690888_2567 SRR5690888_2964 SRR5690891_4853 SRR5690891_7633 SRR5690891_7800 SRR5690892_6748 SRR5690892_7189 SRR5690892_7304 SRR5690892_7499 SRR5690892_8366 SRR5690892_9582 SRR5690893_1958 SRR5690893_2753 SRR5690893_8241 SRR5690894_9535 SRR5690918_3117 SRR5690930_1949 SRR5690930_7893 SRR5690930_9669 SRR5690947_9114 SRR5690947_9727 SRR5690954_84 SRR5690957_545 SRR5690957_1659 SRR5690957_6544 SRR5690957_7245 SRR5690957_9826 SRR5690958_3613 SRR5690958_9031 SRR5690969_305 SRR5690973_2389 SRR5690973_5405 SRR5690974_1332 SRR5690976_389 SRR5690976_3611 SRR5690976_3691 SRR5690976_8393 SRR5690976_10029 SRR5690980_798 SRR5690992_3292 SRR5691031_9135 SRR5691033_117 SRR5691038_1197 SRR5691038_10402 SRR5690814_3994 SRR5690815_882 SRR5690815_2211 SRR5690815_2778 SRR5690815_2779 SRR5690815_3278 SRR5690815_4138 SRR5690815_5435 SRR5690815_6022 SRR5690815_6544 SRR5690835_1934 SRR5690835_8411 SRR5690835_9074 SRR5690837_4231 SRR5690838_2081 SRR5690840_2780 SRR5690841_120 SRR5690842_2171 SRR5690842_5435 SRR5690843_10397 SRR5690845_3217 SRR5690878_6758 SRR5690888_1719 SRR5690888_1871 SRR5690889_8288 SRR5690891_1789 SRR5690891_2216 SRR5690891_3372 SRR5690891_3981 SRR5690891_5391 SRR5690891_5508 SRR5690891_6662 SRR5690892_8174 SRR5690892_8850 SRR5690892_9234 SRR5690893_1847 SRR5690893_3022 SRR5690893_3521 SRR5690893_4288 SRR5690893_6698 SRR5690893_6776 SRR5690893_8177 SRR5690894_880 SRR5690918_5033 SRR5690930_2785 SRR5690930_8351 SRR5690932_6211 SRR5690933_8840 SRR5690946_6943 SRR5690949_2617 SRR5690954_3888 SRR5690954_10153 SRR5690957_2799 SRR5690957_2948 SRR5690957_3529 SRR5690957_7430 SRR5690958_3327 SRR5690969_1283 SRR5690969_3338 SRR5690969_4595 SRR5690969_5282 SRR5690971_1638 SRR5690971_6857 SRR5691031_1663 SRR5691033_6417 SRR5691038_4008 SRR5691038_6150 SRR5691038_6555 SRR5690814_6610 SRR5690814_6611 SRR5690836_176 SRR5690843_5795 SRR5690843_5796 SRR5690846_8711 SRR5690847_9066 SRR5690849_7306 SRR5690878_6187 SRR5690878_9716 SRR5690889_8396 SRR5690889_10137 SRR5690890_2937 SRR5690895_1563 SRR5690895_1564 SRR5690895_2060 SRR5690895_9381 SRR5690895_10132 SRR5690895_10135 SRR5690930_4245 SRR5690930_4796 SRR5690930_8668 SRR5690930_8669 SRR5690930_9354 SRR5690930_9357 SRR5690933_7444 SRR5690933_7445 SRR5690933_9288 SRR5690946_2891 SRR5690946_2892 SRR5690946_2893 SRR5690946_7962 SRR5690946_8474 SRR5690946_8475 SRR5690949_2447 SRR5690949_9834 SRR5690951_1268 SRR5690951_1269 SRR5690951_3232 SRR5690951_3233 SRR5690951_4864 SRR5690951_6596 SRR5690957_6110 SRR5690957_6111 SRR5690957_6113 SRR5690957_6584 SRR5690958_2337 SRR5690958_4050 SRR5690958_4051 SRR5690958_6984 SRR5690958_7736 SRR5690958_7738 SRR5690971_6277 SRR5690971_6279 SRR5690973_5014 SRR5690973_5017 SRR5690973_7933 SRR5690973_9503 SRR5690976_7385 SRR5690978_4835 SRR5690978_4838 SRR5690980_6866 SRR5690992_2572 SRR5691031_4819 SRR5690813_1890 SRR5690813_4416 SRR5690813_6579 SRR5690813_7708 SRR5690813_9825 SRR5690813_9831 SRR5690814_2385 SRR5690835_79 SRR5690836_102 SRR5690836_643 SRR5690836_6935 SRR5690836_7354 SRR5690838_6276 SRR5690841_2772 SRR5690841_4676 SRR5690841_7299 SRR5690841_9759 SRR5690843_1787 SRR5690845_1694 SRR5690845_7130 SRR5690846_7336 SRR5690850_8452 SRR5690878_4323 SRR5690888_839 SRR5690888_2767 SRR5690888_4791 SRR5690891_5323 SRR5690891_5393 SRR5690891_7615 SRR5690892_3555 SRR5690893_134 SRR5690893_1502 SRR5690894_1834 SRR5690946_462 SRR5690949_2803 SRR5690949_3889 SRR5690949_8603 SRR5690954_37 SRR5690954_3939 SRR5690954_6460 SRR5690957_2097 SRR5690957_2149 SRR5690957_4114 SRR5690957_8557 SRR5690958_1529 SRR5690969_205 SRR5690969_342 SRR5690969_1628 SRR5690969_4428 SRR5690969_5433 SRR5690969_6636 SRR5690969_8706 SRR5690971_6128 SRR5690971_10215 SRR5690976_6691 SRR5690980_705 SRR5690980_1406 SRR5690980_10034 SRR5691036_9 SRR5691038_2687 SRR5691038_9636 SRR5691038_9988 SRR5691038_10106 SRR5690812_3466 SRR5690812_6869 SRR5690813_1228 SRR5690813_9763 SRR5690814_1892 SRR5690815_550 SRR5690818_7154 SRR5690835_2991 SRR5690835_4890 SRR5690837_1604 SRR5690838_1380 SRR5690838_3775 SRR5690838_5555 SRR5690839_3241 SRR5690840_5786 SRR5690840_8675 SRR5690841_1319 SRR5690841_4068 SRR5690842_7580 SRR5690843_2707 SRR5690843_8170 SRR5690843_10147 SRR5690849_2356 SRR5690850_3662 SRR5690850_3664 SRR5690878_10070 SRR5690888_2515 SRR5690890_440 SRR5690890_5870 SRR5690890_7783 SRR5690891_8166 SRR5690892_2347 SRR5690893_246 SRR5690893_959 SRR5690893_2203 SRR5690893_5900 SRR5690893_5903 SRR5690894_4560 SRR5690918_3138 SRR5690918_3364 SRR5690932_5329 SRR5690932_6733 SRR5690946_8102 SRR5690946_9783 SRR5690949_2142 SRR5690951_2345 SRR5690951_9208 SRR5690954_966 SRR5690954_6311 SRR5690958_4949 SRR5690969_5383 SRR5690969_6090 SRR5690969_8155 SRR5690971_3270 SRR5690974_1502 SRR5690974_2703 SRR5690980_8803 SRR5691038_198 SRR5691038_200 SRR5691038_2132 SRR5690811_9119 SRR5690813_1435 SRR5690813_1721 SRR5690813_3418 SRR5690813_6936 SRR5690813_8283 SRR5690814_8062 SRR5690815_3088 SRR5690815_7874 SRR5690835_5197 SRR5690835_8785 SRR5690835_8924 SRR5690836_3854 SRR5690837_1190 SRR5690837_4498 SRR5690839_147 SRR5690839_1374 SRR5690840_3038 SRR5690840_7898 SRR5690841_1381 SRR5690841_3382 SRR5690841_3402 SRR5690841_8657 SRR5690842_8732 SRR5690842_9294 SRR5690843_1634 SRR5690843_3746 SRR5690846_8464 SRR5690846_8470 SRR5690847_6285 SRR5690851_7764 SRR5690851_8314 SRR5690891_1649 SRR5690891_1977 SRR5690891_4278 SRR5690891_4399 SRR5690891_7106 SRR5690893_1937 SRR5690893_2041 SRR5690893_4386 SRR5690893_8807 SRR5690893_9065 SRR5690893_9327 SRR5690893_9671 SRR5690893_9965 SRR5690893_9998 SRR5690932_7073 SRR5690954_4631 SRR5690957_8511 SRR5690957_8605 SRR5690957_8800 SRR5690958_6065 SRR5690969_515 SRR5690975_7866 SRR5690980_9186 SRR5690980_9190 SRR5690980_9983 SRR5691031_8492 SRR5691038_648 SRR5690809_9654 SRR5690810_6936 SRR5690811_2695 SRR5690814_7295 SRR5690818_3748 SRR5690837_834 SRR5690837_835 SRR5690837_836 SRR5690842_2885 SRR5690842_2886 SRR5690846_2054 SRR5690846_2058 SRR5690846_9731 SRR5690846_9733 SRR5690847_3904 SRR5690847_7480 SRR5690847_7523 SRR5690847_8814 SRR5690848_1970 SRR5690848_1974 SRR5690850_3490 SRR5690851_1673 SRR5690851_7609 SRR5690852_10236 SRR5690852_10238 SRR5690853_6971 SRR5690853_6972 SRR5690878_4410 SRR5690878_7616 SRR5690888_5780 SRR5690889_1049 SRR5690890_1039 SRR5690892_1327 SRR5690892_1467 SRR5690892_3463 SRR5690892_3466 SRR5690892_8215 SRR5690893_9534 SRR5690893_9535 SRR5690947_7789 SRR5690949_8521 SRR5690949_8522 SRR5690951_9987 SRR5690951_9991 SRR5690969_9533 SRR5690972_805 SRR5690973_531 SRR5690974_8001 SRR5690975_5286 SRR5690975_5290 SRR5690975_5877 SRR5690976_8966 SRR5690977_5589 SRR5690992_1835 SRR5691038_8023 SRR5691038_8024 SRR5690810_6305 SRR5690810_6306 SRR5690812_8468 SRR5690813_9534 SRR5690835_7232 SRR5690838_9473 SRR5690841_3036 SRR5690843_1003 SRR5690843_6196 SRR5690846_6002 SRR5690847_5932 SRR5690847_9663 SRR5690848_3837 SRR5690878_982 SRR5690878_984 SRR5690878_1304 SRR5690878_1307 SRR5690878_3017 SRR5690878_3018 SRR5690878_3259 SRR5690878_3268 SRR5690878_5883 SRR5690878_5885 SRR5690878_7896 SRR5690888_307 SRR5690888_1349 SRR5690889_2278 SRR5690889_6967 SRR5690891_2745 SRR5690892_677 SRR5690892_7446 SRR5690892_8571 SRR5690892_8853 SRR5690892_8854 SRR5690892_10062 SRR5690893_2096 SRR5690893_2097 SRR5690893_7803 SRR5690930_9234 SRR5690933_5139 SRR5690933_5140 SRR5690947_4452 SRR5690947_7583 SRR5690947_7586 SRR5690953_5011 SRR5690953_5014 SRR5690954_6470 SRR5690958_2013 SRR5690958_4265 SRR5690972_797 SRR5690975_5476 SRR5690976_4480 SRR5690977_9384 SRR5690980_4948 SRR5690992_6944 SRR5690992_6946 SRR5690812_7785 SRR5690812_8842 SRR5690812_8844 SRR5690812_9992 SRR5690813_6794 SRR5690813_6796 SRR5690818_851 SRR5690818_853 SRR5690835_5070 SRR5690836_3590 SRR5690836_7902 SRR5690836_7903 SRR5690837_501 SRR5690839_10349 SRR5690839_10353 SRR5690841_6061 SRR5690846_5282 SRR5690847_2866 SRR5690847_2870 SRR5690847_7639 SRR5690847_9643 SRR5690847_10048 SRR5690847_10373 SRR5690847_10374 SRR5690850_6521 SRR5690850_6522 SRR5690854_6369 SRR5690854_10112 SRR5690889_7994 SRR5690889_7995 SRR5690891_1012 SRR5690892_2204 SRR5690892_2792 SRR5690892_4354 SRR5690892_4622 SRR5690947_5010 SRR5690954_9620 SRR5690957_5396 SRR5690969_1161 SRR5690969_5512 SRR5690969_5958 SRR5690974_4643 SRR5690974_4646 SRR5690977_6801 SRR5690977_6806 SRR5690977_8694 SRR5690977_8831 SRR5690977_8833 SRR5690980_2832 SRR5691031_4291 SRR5691038_5127 SRR5691038_5129 SRR5690810_4864 SRR5690810_8561 SRR5690812_732 SRR5690812_2383 SRR5690812_7097 SRR5690812_7999 SRR5690813_3255 SRR5690814_9279 SRR5690818_1048 SRR5690818_2487 SRR5690818_3882 SRR5690818_9240 SRR5690818_11044 SRR5690835_7265 SRR5690838_3399 SRR5690841_5648 SRR5690841_10396 SRR5690842_2916 SRR5690842_8714 SRR5690843_960 SRR5690845_1861 SRR5690846_1927 SRR5690847_5376 SRR5690851_7726 SRR5690878_5040 SRR5690878_7476 SRR5690878_8733 SRR5690888_6350 SRR5690889_246 SRR5690889_9645 SRR5690891_1991 SRR5690891_7426 SRR5690892_9 SRR5690892_8293 SRR5690949_2111 SRR5690951_7245 SRR5690953_4879 SRR5690969_1437 SRR5690969_2726 SRR5690969_7365 SRR5690969_9566 SRR5690969_9897 SRR5690973_2501 SRR5690974_7710 SRR5690975_6286 SRR5690975_9193 SRR5690976_6954 SRR5690978_6192 SRR5691031_2788 SRR5691038_8310 SRR5690811_911 SRR5690811_914 SRR5690813_286 SRR5690814_1979 SRR5690814_1980 SRR5690817_3509 SRR5690835_1292 SRR5690835_9213 SRR5690836_3127 SRR5690836_3129 SRR5690836_3130 SRR5690836_3226 SRR5690836_7842 SRR5690836_8264 SRR5690836_8267 SRR5690836_8268 SRR5690836_8672 SRR5690836_8673 SRR5690836_8674 SRR5690836_8828 SRR5690836_9865 SRR5690836_10047 SRR5690842_5631 SRR5690843_3832 SRR5690843_8327 SRR5690847_1511 SRR5690847_4696 SRR5690847_7210 SRR5690847_7212 SRR5690851_975 SRR5690851_2321 SRR5690888_4815 SRR5690890_7932 SRR5690890_9459 SRR5690891_1788 SRR5690891_1790 SRR5690892_6041 SRR5690893_1968 SRR5690893_6173 SRR5690893_6175 SRR5690893_7666 SRR5690918_3399 SRR5690918_9634 SRR5690951_4592 SRR5690951_4593 SRR5690957_2373 SRR5690957_2374 SRR5690969_1548 SRR5690818_428 SRR5690818_939 SRR5690818_1555 SRR5690818_1558 SRR5690818_1657 SRR5690841_1627 SRR5690841_5244 SRR5690846_429 SRR5690847_499 SRR5690847_501 SRR5690847_689 SRR5690847_748 SRR5690847_829 SRR5690847_887 SRR5690847_911 SRR5690847_920 SRR5690847_1290 SRR5690847_1317 SRR5690847_1486 SRR5690847_1508 SRR5690847_1509 SRR5690847_1531 SRR5690847_1588 SRR5690847_1679 SRR5690847_1727 SRR5690848_6939 SRR5690853_514 SRR5690853_518 SRR5690853_730 SRR5690853_1032 SRR5690891_5515 SRR5690893_7386 SRR5690895_474 SRR5690947_8095 SRR5690972_129 SRR5690972_1052 SRR5690972_1432 SRR5690972_1507 SRR5690972_2041 SRR5690977_484 SRR5690977_822 SRR5690977_2169 SRR5690978_178 SRR5690978_317 SRR5690978_474 SRR5690978_575 SRR5690978_1632 SRR5690811_5467 SRR5690812_4314 SRR5690812_4550 SRR5690812_8267 SRR5690812_8923 SRR5690813_670 SRR5690814_10259 SRR5690817_1340 SRR5690817_9794 SRR5690835_7940 SRR5690836_4413 SRR5690836_5027 SRR5690839_4187 SRR5690839_10340 SRR5690841_628 SRR5690841_1076 SRR5690842_3779 SRR5690846_6516 SRR5690846_7251 SRR5690848_8252 SRR5690849_8489 SRR5690851_1611 SRR5690851_3251 SRR5690878_1513 SRR5690888_223 SRR5690888_3882 SRR5690889_845 SRR5690889_7409 SRR5690889_9453 SRR5690892_1581 SRR5690892_1647 SRR5690892_4720 SRR5690892_4797 SRR5690892_5008 SRR5690892_5010 SRR5690892_9593 SRR5690892_9711 SRR5690918_560 SRR5690947_2289 SRR5690953_4596 SRR5690958_596 SRR5690975_8438 SRR5690980_6251 SRR5690980_8076 SRR5690992_1909 SRR5690811_3414 SRR5690811_3416 SRR5690813_1470 SRR5690813_1471 SRR5690836_3737 SRR5690837_5203 SRR5690840_4236 SRR5690840_4237 SRR5690840_4238 SRR5690841_4318 SRR5690841_4319 SRR5690841_8177 SRR5690841_8178 SRR5690843_736 SRR5690846_2028 SRR5690847_150 SRR5690847_152 SRR5690847_2113 SRR5690847_2412 SRR5690847_2415 SRR5690847_9077 SRR5690851_10252 SRR5690853_1782 SRR5690853_1783 SRR5690889_1926 SRR5690889_1927 SRR5690889_8280 SRR5690889_8283 SRR5690890_173 SRR5690890_176 SRR5690890_1958 SRR5690893_7149 SRR5690947_6067 SRR5690947_6070 SRR5690947_9741 SRR5690954_9196 SRR5690954_9197 SRR5690954_9198 SRR5690957_1528 SRR5690957_1529 SRR5690974_1256 SRR5690974_1258 SRR5690976_6758 SRR5690809_10945 SRR5690809_10947 SRR5690810_4681 SRR5690813_6834 SRR5690814_3820 SRR5690814_3982 SRR5690814_3985 SRR5690814_3986 SRR5690818_1208 SRR5690818_1210 SRR5690835_4849 SRR5690836_3583 SRR5690838_926 SRR5690840_8416 SRR5690842_3053 SRR5690846_1464 SRR5690846_7280 SRR5690850_8644 SRR5690878_1094 SRR5690878_8303 SRR5690878_10128 SRR5690888_4807 SRR5690888_7078 SRR5690888_7079 SRR5690888_7080 SRR5690890_9811 SRR5690890_9812 SRR5690891_90 SRR5690891_91 SRR5690891_92 SRR5690892_1375 SRR5690892_1376 SRR5690893_9026 SRR5690893_9028 SRR5690893_9029 SRR5690947_8446 SRR5690949_4080 SRR5690949_4081 SRR5690969_8416 SRR5690969_8417 SRR5690975_9672 SRR5690980_5261 SRR5690810_2240 SRR5690814_5494 SRR5690814_5495 SRR5690817_10055 SRR5690841_1335 SRR5690842_1700 SRR5690842_1701 SRR5690846_529 SRR5690847_2281 SRR5690847_6089 SRR5690851_7831 SRR5690851_7833 SRR5690851_8476 SRR5690851_8478 SRR5690878_5852 SRR5690878_6634 SRR5690878_10005 SRR5690878_10007 SRR5690889_9508 SRR5690890_5101 SRR5690891_6643 SRR5690892_2326 SRR5690892_2328 SRR5690893_4607 SRR5690930_6185 SRR5690947_298 SRR5690947_1243 SRR5690947_9356 SRR5690949_3835 SRR5690957_9903 SRR5690958_9472 SRR5690958_9473 SRR5690974_3996 SRR5690974_3997 SRR5690974_3998 SRR5690975_3739 SRR5690976_455 SRR5690977_3228 SRR5690977_4663 SRR5690980_7809 SRR5691038_73 SRR5690810_7639 SRR5690815_1144 SRR5690818_991 SRR5690818_7773 SRR5690818_7774 SRR5690835_4654 SRR5690835_4655 SRR5690835_4656 SRR5690837_2029 SRR5690837_2030 SRR5690839_7582 SRR5690843_7047 SRR5690843_7048 SRR5690846_7355 SRR5690847_185 SRR5690847_4078 SRR5690854_4179 SRR5690878_10017 SRR5690878_10020 SRR5690888_4160 SRR5690888_9907 SRR5690888_9908 SRR5690891_2328 SRR5690891_9779 SRR5690892_1738 SRR5690892_9915 SRR5690895_5533 SRR5690932_9369 SRR5690932_9371 SRR5690947_31 SRR5690947_4988 SRR5690947_7918 SRR5690947_7921 SRR5690947_10171 SRR5690957_496 SRR5690969_6823 SRR5690973_7443 SRR5690974_2535 SRR5690976_7732 SRR5690976_7734 SRR5691031_8795 SRR5690810_7641 SRR5690812_3372 SRR5690812_3704 SRR5690812_10013 SRR5690813_1823 SRR5690817_9719 SRR5690818_3881 SRR5690818_4263 SRR5690818_6083 SRR5690818_6111 SRR5690835_6127 SRR5690835_9216 SRR5690841_1064 SRR5690842_4883 SRR5690846_1222 SRR5690846_1896 SRR5690851_3336 SRR5690851_5530 SRR5690853_6151 SRR5690853_9865 SRR5690878_1841 SRR5690888_530 SRR5690888_6263 SRR5690889_6561 SRR5690892_599 SRR5690892_3504 SRR5690892_9127 SRR5690895_1316 SRR5690918_484 SRR5690918_1313 SRR5690947_2601 SRR5690947_8453 SRR5690947_9505 SRR5690947_9508 SRR5690954_8342 SRR5690957_79 SRR5690975_1634 SRR5690977_2165 SRR5690980_323 SRR5690992_7066 SRR5690813_2664 SRR5690813_4640 SRR5690835_2543 SRR5690835_5684 SRR5690839_7516 SRR5690842_2504 SRR5690845_926 SRR5690850_5509 SRR5690852_2082 SRR5690852_2083 SRR5690852_2084 SRR5690852_2085 SRR5690878_5318 SRR5690878_5320 SRR5690878_7684 SRR5690878_7688 SRR5690889_4244 SRR5690889_6944 SRR5690890_9840 SRR5690890_9843 SRR5690891_1419 SRR5690892_290 SRR5690892_5574 SRR5690893_7012 SRR5690918_5034 SRR5690947_687 SRR5690947_7604 SRR5690954_7079 SRR5690957_272 SRR5690957_5622 SRR5690974_6132 SRR5690974_6134 SRR5690974_6135 SRR5690975_8670 SRR5690975_9082 SRR5690978_9587 SRR5690978_9592 SRR5691038_7207 SRR5691038_7208 SRR5690813_4266 SRR5690814_5840 SRR5690818_5538 SRR5690835_3373 SRR5690835_9397 SRR5690836_3652 SRR5690836_3968 SRR5690836_7259 SRR5690839_3758 SRR5690842_6549 SRR5690845_2264 SRR5690851_7923 SRR5690853_2185 SRR5690878_2937 SRR5690889_8118 SRR5690890_5188 SRR5690890_5305 SRR5690890_8545 SRR5690890_9146 SRR5690891_5679 SRR5690892_2999 SRR5690893_715 SRR5690893_1587 SRR5690893_5409 SRR5690893_5796 SRR5690918_650 SRR5690933_7761 SRR5690957_5948 SRR5690958_1047 SRR5690958_5344 SRR5690969_275 SRR5690973_4377 SRR5690976_327 SRR5690976_2955 SRR5690980_2781 SRR5690992_4539 SRR5691033_2443 SRR5691038_4804 SRR5690812_8727 SRR5690814_7143 SRR5690818_6243 SRR5690818_6245 SRR5690818_6246 SRR5690818_7116 SRR5690818_7119 SRR5690836_9002 SRR5690836_9003 SRR5690838_2003 SRR5690838_2005 SRR5690846_1352 SRR5690846_1354 SRR5690847_1247 SRR5690850_2514 SRR5690878_9868 SRR5690878_9870 SRR5690890_7912 SRR5690890_7913 SRR5690892_6489 SRR5690930_10057 SRR5690930_10058 SRR5690957_1790 SRR5690957_4214 SRR5690972_9376 SRR5690972_9380 SRR5690973_7190 SRR5690973_7194 SRR5690973_7198 SRR5690977_580 SRR5690977_5452 SRR5690977_5454 SRR5690977_7407 SRR5690977_7409 SRR5690977_7411 SRR5690980_1564 SRR5690980_7851 SRR5690980_9299 SRR5690813_3857 SRR5690813_4220 SRR5690818_93 SRR5690835_4138 SRR5690842_270 SRR5690842_7600 SRR5690843_478 SRR5690846_8515 SRR5690847_141 SRR5690850_285 SRR5690851_4257 SRR5690851_9621 SRR5690853_10008 SRR5690878_4424 SRR5690878_5767 SRR5690892_4956 SRR5690892_6008 SRR5690892_9868 SRR5690894_5261 SRR5690930_2559 SRR5690930_4002 SRR5690933_4365 SRR5690947_5429 SRR5690947_9561 SRR5690957_911 SRR5690957_7251 SRR5690957_8083 SRR5690969_2725 SRR5690975_2787 SRR5690976_7833 SRR5690977_7368 SRR5690977_7369 SRR5690980_4359 SRR5690980_6670 SRR5690980_9096 SRR5691038_3596 SRR5691038_7164 SRR5690809_4865 SRR5690809_4872 SRR5690814_4278 SRR5690814_4279 SRR5690814_4280 SRR5690814_4281 SRR5690817_179 SRR5690817_10078 SRR5690818_6930 SRR5690841_2175 SRR5690841_2176 SRR5690847_7403 SRR5690853_8361 SRR5690889_7335 SRR5690890_6652 SRR5690891_1733 SRR5690891_1734 SRR5690891_2329 SRR5690891_2332 SRR5690893_673 SRR5690893_5871 SRR5690893_9626 SRR5690893_9627 SRR5690947_2902 SRR5690947_5336 SRR5690947_5337 SRR5690947_5713 SRR5690969_3721 SRR5690971_10066 SRR5690973_1605 SRR5690973_1609 SRR5690974_7375 SRR5690974_7376 SRR5690980_1488 SRR5691036_7446 SRR5691036_7447 SRR5690810_7550 SRR5690811_8939 SRR5690812_7142 SRR5690815_1039 SRR5690818_2039 SRR5690818_7661 SRR5690818_9069 SRR5690818_9094 SRR5690837_1070 SRR5690847_1882 SRR5690850_1788 SRR5690850_8039 SRR5690850_8330 SRR5690854_990 SRR5690878_9089 SRR5690878_9174 SRR5690878_9175 SRR5690878_9971 SRR5690889_835 SRR5690892_624 SRR5690892_3708 SRR5690892_5177 SRR5690892_6428 SRR5690892_7735 SRR5690892_8674 SRR5690892_8677 SRR5690894_7535 SRR5690947_7698 SRR5690949_2467 SRR5690954_2889 SRR5690971_2031 SRR5690973_10017 SRR5690974_8537 SRR5690976_4977 SRR5690976_5331 SRR5690992_9350 SRR5690811_7360 SRR5690812_5847 SRR5690812_6627 SRR5690814_3186 SRR5690815_1832 SRR5690818_4321 SRR5690843_9760 SRR5690843_10490 SRR5690845_1426 SRR5690846_3218 SRR5690846_4882 SRR5690846_9701 SRR5690847_2826 SRR5690847_3445 SRR5690847_7337 SRR5690847_9089 SRR5690850_7339 SRR5690851_3034 SRR5690851_6573 SRR5690852_6997 SRR5690892_1044 SRR5690892_6493 SRR5690930_4978 SRR5690930_4979 SRR5690930_6181 SRR5690947_924 SRR5690947_6410 SRR5690947_8570 SRR5690947_8571 SRR5690951_2540 SRR5690969_5597 SRR5690973_6320 SRR5690974_7229 SRR5690976_4957 SRR5690992_5519 SRR5690811_5192 SRR5690811_5194 SRR5690813_908 SRR5690813_909 SRR5690813_910 SRR5690815_6099 SRR5690815_6354 SRR5690815_6355 SRR5690816_5893 SRR5690836_5728 SRR5690841_8231 SRR5690841_8233 SRR5690842_836 SRR5690842_838 SRR5690846_7959 SRR5690847_4969 SRR5690847_4971 SRR5690850_654 SRR5690850_655 SRR5690851_960 SRR5690852_2140 SRR5690888_3169 SRR5690888_3415 SRR5690890_1620 SRR5690893_7321 SRR5690918_6067 SRR5690930_2870 SRR5690932_8575 SRR5690932_8576 SRR5690949_7713 SRR5690976_4189 SRR5690976_4190 SRR5690978_6913 SRR5691038_1901 SRR5691038_1902 SRR5690810_8562 SRR5690810_8563 SRR5690810_8565 SRR5690814_2509 SRR5690815_1175 SRR5690815_1176 SRR5690835_1799 SRR5690835_1800 SRR5690840_365 SRR5690840_366 SRR5690845_408 SRR5690846_741 SRR5690850_8089 SRR5690850_8090 SRR5690851_3933 SRR5690878_6466 SRR5690878_7116 SRR5690888_2250 SRR5690888_3421 SRR5690888_6496 SRR5690888_6498 SRR5690890_3401 SRR5690890_3404 SRR5690891_4767 SRR5690892_9991 SRR5690893_3522 SRR5690893_7709 SRR5690953_7068 SRR5690953_7069 SRR5690958_6296 SRR5690958_6298 SRR5690974_1029 SRR5690976_1326 SRR5690978_6258 SRR5690813_4314 SRR5690813_6445 SRR5690814_673 SRR5690814_10260 SRR5690837_1035 SRR5690838_5939 SRR5690838_10487 SRR5690839_5269 SRR5690841_9180 SRR5690843_1769 SRR5690843_4001 SRR5690845_1364 SRR5690888_4217 SRR5690888_9991 SRR5690890_4229 SRR5690890_6570 SRR5690890_8721 SRR5690891_5743 SRR5690891_6614 SRR5690891_8583 SRR5690893_4997 SRR5690893_7723 SRR5690893_8823 SRR5690949_3067 SRR5690951_6347 SRR5690951_7967 SRR5690954_463 SRR5690954_6310 SRR5690954_6583 SRR5690957_5908 SRR5691017_9505 SRR5691031_1198 SRR5691036_2551 SRR5690809_1961 SRR5690811_2293 SRR5690814_10195 SRR5690815_4646 SRR5690815_4647 SRR5690818_7423 SRR5690818_8966 SRR5690841_4466 SRR5690841_4876 SRR5690845_3195 SRR5690846_9435 SRR5690846_9438 SRR5690846_9440 SRR5690847_9634 SRR5690847_9637 SRR5690878_1111 SRR5690878_7498 SRR5690878_8896 SRR5690888_2481 SRR5690889_3893 SRR5690890_3540 SRR5690890_3541 SRR5690890_3542 SRR5690890_9026 SRR5690892_5851 SRR5690893_9857 SRR5690893_9858 SRR5690895_7101 SRR5690947_2814 SRR5690951_5352 SRR5690953_1039 SRR5690972_9006 SRR5690813_2673 SRR5690815_4493 SRR5690835_3612 SRR5690843_10497 SRR5690847_7593 SRR5690878_517 SRR5690878_6850 SRR5690889_5691 SRR5690892_3645 SRR5690893_7431 SRR5690893_9150 SRR5690947_5573 SRR5690947_6633 SRR5690951_5164 SRR5690954_4206 SRR5690954_5733 SRR5690958_2147 SRR5690969_6273 SRR5690969_9213 SRR5690971_5806 SRR5690971_6549 SRR5690972_4031 SRR5690974_1731 SRR5690978_8417 SRR5690980_8009 SRR5690980_8373 SRR5690980_8375 SRR5690980_8486 SRR5691031_10128 SRR5691031_10129 SRR5691031_10131 SRR5691038_6375 SRR5690817_4000 SRR5690818_7008 SRR5690836_8540 SRR5690838_7640 SRR5690838_7641 SRR5690838_7642 SRR5690843_6699 SRR5690846_7045 SRR5690847_4730 SRR5690852_4608 SRR5690852_4609 SRR5690878_274 SRR5690889_10415 SRR5690889_10416 SRR5690892_4901 SRR5690892_5548 SRR5690892_5815 SRR5690892_9722 SRR5690892_9725 SRR5690893_1840 SRR5690895_1991 SRR5690895_1992 SRR5690930_814 SRR5690932_9730 SRR5690932_9731 SRR5690946_9383 SRR5690953_6285 SRR5690953_6286 SRR5690976_1693 SRR5690978_2874 SRR5690980_5038 SRR5691038_6342 SRR5690838_6500 SRR5690849_8295 SRR5690851_4993 SRR5690851_8042 SRR5690851_8481 SRR5690851_8482 SRR5690878_4497 SRR5690878_4500 SRR5690888_3553 SRR5690889_2251 SRR5690891_9948 SRR5690891_9949 SRR5690892_6389 SRR5690893_1268 SRR5690893_6696 SRR5690895_762 SRR5690932_1024 SRR5690932_1027 SRR5690947_2595 SRR5690949_2794 SRR5690954_8548 SRR5690954_8550 SRR5690954_8553 SRR5690957_4606 SRR5690957_4607 SRR5690975_9160 SRR5690976_6206 SRR5690977_919 SRR5691038_8102 SRR5691038_8103 SRR5691038_8105 SRR5690810_6299 SRR5690810_6300 SRR5690810_6301 SRR5690812_1275 SRR5690812_1276 SRR5690835_1625 SRR5690835_1626 SRR5690836_4778 SRR5690836_4779 SRR5690836_4782 SRR5690838_8203 SRR5690838_8204 SRR5690839_8565 SRR5690839_8566 SRR5690839_8567 SRR5690842_9431 SRR5690846_7199 SRR5690851_4075 SRR5690851_4076 SRR5690878_6015 SRR5690888_672 SRR5690888_4974 SRR5690888_4975 SRR5690889_10107 SRR5690892_3967 SRR5690894_6166 SRR5690930_7055 SRR5690949_178 SRR5690969_3235 SRR5690969_3237 SRR5691038_2099 SRR5690818_7518 SRR5690835_8898 SRR5690842_8384 SRR5690850_5160 SRR5690878_2812 SRR5690878_2814 SRR5690878_5263 SRR5690878_5264 SRR5690888_4383 SRR5690888_6817 SRR5690888_6818 SRR5690889_8839 SRR5690889_10186 SRR5690889_10188 SRR5690890_2995 SRR5690892_7997 SRR5690930_3007 SRR5690930_6331 SRR5690930_6332 SRR5690947_5502 SRR5690947_6328 SRR5690947_9473 SRR5690953_4097 SRR5690953_4099 SRR5690954_4117 SRR5690954_7373 SRR5690957_2283 SRR5690957_8653 SRR5690972_9955 SRR5690976_8502 SRR5690980_4024 SRR5690811_3137 SRR5690811_3138 SRR5690811_7244 SRR5690811_7247 SRR5690812_5527 SRR5690841_6504 SRR5690847_8798 SRR5690847_8800 SRR5690851_1917 SRR5690851_1921 SRR5690851_3672 SRR5690851_9224 SRR5690852_6420 SRR5690852_6421 SRR5690878_4815 SRR5690878_9343 SRR5690890_10163 SRR5690890_10164 SRR5690891_7037 SRR5690891_7038 SRR5690891_7411 SRR5690951_6500 SRR5690951_6501 SRR5690951_6502 SRR5690951_8865 SRR5690958_8764 SRR5690972_6248 SRR5690972_6249 SRR5690975_601 SRR5691036_5635 SRR5690811_2080 SRR5690818_1842 SRR5690841_8773 SRR5690842_9369 SRR5690842_9371 SRR5690878_9763 SRR5690891_6808 SRR5690891_9024 SRR5690891_9025 SRR5690892_1086 SRR5690892_1223 SRR5690892_8581 SRR5690893_2553 SRR5690893_2554 SRR5690895_5090 SRR5690930_2233 SRR5690947_807 SRR5690947_7022 SRR5690947_7023 SRR5690949_9934 SRR5690957_10024 SRR5690957_10025 SRR5690957_10028 SRR5690958_1365 SRR5690958_9067 SRR5690969_6678 SRR5690974_279 SRR5690975_4824 SRR5690977_9024 SRR5690978_101 SRR5690815_9977 SRR5690835_791 SRR5690847_6151 SRR5690847_6154 SRR5690850_352 SRR5690850_357 SRR5690851_1618 SRR5690851_1619 SRR5690889_6372 SRR5690890_1177 SRR5690891_201 SRR5690891_205 SRR5690892_2302 SRR5690892_4895 SRR5690892_10030 SRR5690892_10191 SRR5690893_2976 SRR5690918_9237 SRR5690930_9853 SRR5690932_2404 SRR5690947_2188 SRR5690947_2189 SRR5690957_2643 SRR5690957_7958 SRR5690973_9281 SRR5690975_1861 SRR5690975_4270 SRR5690976_8063 SRR5690980_768 SRR5690980_8801 SRR5690817_9269 SRR5690836_7612 SRR5690836_7614 SRR5690843_5602 SRR5690846_4523 SRR5690847_3671 SRR5690847_4726 SRR5690878_5226 SRR5690889_3434 SRR5690889_3435 SRR5690890_6845 SRR5690891_1560 SRR5690892_6738 SRR5690893_4097 SRR5690893_4362 SRR5690895_6321 SRR5690930_6034 SRR5690946_6187 SRR5690953_193 SRR5690973_2443 SRR5690973_5776 SRR5690975_542 SRR5690975_1906 SRR5690976_1487 SRR5690976_2577 SRR5690976_4898 SRR5690976_6940 SRR5690978_2969 SRR5690978_9508 SRR5690980_6817 SRR5690810_9844 SRR5690810_9846 SRR5690811_4279 SRR5690811_4280 SRR5690812_491 SRR5690813_4180 SRR5690840_8562 SRR5690846_2751 SRR5690846_2753 SRR5690846_8598 SRR5690846_9604 SRR5690846_9606 SRR5690846_9607 SRR5690851_355 SRR5690851_357 SRR5690878_7076 SRR5690889_1300 SRR5690889_3919 SRR5690889_4327 SRR5690889_4330 SRR5690889_8753 SRR5690890_6843 SRR5690946_2727 SRR5690949_3375 SRR5690949_3376 SRR5690969_4475 SRR5690973_3790 SRR5690974_8468 SRR5690978_7421 SRR5690835_6324 SRR5690840_9094 SRR5690843_5407 SRR5690843_5408 SRR5690843_10196 SRR5690843_10197 SRR5690850_627 SRR5690850_7308 SRR5690850_8611 SRR5690851_5358 SRR5690889_562 SRR5690892_2474 SRR5690892_2476 SRR5690892_2479 SRR5690893_2902 SRR5690893_2903 SRR5690893_9844 SRR5690930_2491 SRR5690930_2492 SRR5690930_7008 SRR5690930_7026 SRR5690957_3831 SRR5690969_5719 SRR5690969_5720 SRR5690969_7768 SRR5690975_765 SRR5690976_4534 SRR5690976_4536 SRR5690977_5759 SRR5690813_5019 SRR5690813_5165 SRR5690815_6352 SRR5690835_5877 SRR5690837_2961 SRR5690839_1308 SRR5690845_6105 SRR5690847_4681 SRR5690888_5325 SRR5690889_8371 SRR5690891_94 SRR5690891_7521 SRR5690892_2091 SRR5690892_5827 SRR5690893_945 SRR5690894_1712 SRR5690947_2648 SRR5690949_9534 SRR5690954_4818 SRR5690954_9798 SRR5690957_53 SRR5690957_4715 SRR5690958_5059 SRR5690969_6112 SRR5690969_6837 SRR5690969_8882 SRR5690980_1692 SRR5690980_2513 SRR5690980_4177 SRR5690812_3414 SRR5690813_5995 SRR5690818_8355 SRR5690836_7749 SRR5690838_3773 SRR5690841_402 SRR5690841_404 SRR5690841_10146 SRR5690842_962 SRR5690878_3995 SRR5690878_3997 SRR5690878_4562 SRR5690878_4564 SRR5690878_9887 SRR5690889_3997 SRR5690889_8501 SRR5690890_3319 SRR5690893_4251 SRR5690893_4252 SRR5690893_4393 SRR5690930_1755 SRR5690930_1756 SRR5690947_3332 SRR5690951_120 SRR5690951_122 SRR5690973_8985 SRR5690974_770 SRR5690975_6789 SRR5690976_6041 SRR5690816_840 SRR5690817_2180 SRR5690817_2181 SRR5690818_5597 SRR5690836_2173 SRR5690838_9379 SRR5690841_6834 SRR5690842_3993 SRR5690842_4054 SRR5690845_8358 SRR5690851_1094 SRR5690878_4094 SRR5690878_4102 SRR5690888_3338 SRR5690892_3627 SRR5690894_2887 SRR5690957_1911 SRR5690957_3594 SRR5690957_3595 SRR5690957_3947 SRR5690969_3012 SRR5690974_5204 SRR5690979_352 SRR5690979_354 SRR5690979_355 SRR5690980_4942 SRR5691033_368 SRR5691038_6789 SRR5691038_6790 SRR5690817_8196 SRR5690836_787 SRR5690841_4203 SRR5690843_8937 SRR5690851_3839 SRR5690853_7939 SRR5690878_1475 SRR5690878_9891 SRR5690890_8003 SRR5690891_6839 SRR5690892_8066 SRR5690895_4759 SRR5690947_1312 SRR5690951_3862 SRR5690954_4618 SRR5690954_4619 SRR5690957_6092 SRR5690958_9286 SRR5690969_3112 SRR5690971_8530 SRR5690973_379 SRR5690973_3396 SRR5690973_3972 SRR5690973_4114 SRR5690976_422 SRR5690976_424 SRR5690980_2830 SRR5690980_2831 SRR5691036_6829 SRR5690811_261 SRR5690811_6582 SRR5690812_1 SRR5690813_7097 SRR5690835_2808 SRR5690835_2881 SRR5690835_9750 SRR5690839_254 SRR5690842_2259 SRR5690843_5772 SRR5690847_6596 SRR5690847_8784 SRR5690847_9610 SRR5690849_8924 SRR5690878_106 SRR5690878_6540 SRR5690892_9928 SRR5690893_7411 SRR5690947_428 SRR5690957_3528 SRR5690973_2195 SRR5690974_4980 SRR5690974_5948 SRR5690974_9319 SRR5690976_7080 SRR5690978_7729 SRR5690992_1558 SRR5691038_113 SRR5690818_5153 SRR5690818_5154 SRR5690836_5566 SRR5690847_4712 SRR5690847_4713 SRR5690847_4714 SRR5690853_9523 SRR5690853_9526 SRR5690853_9527 SRR5690878_7134 SRR5690889_5260 SRR5690892_6230 SRR5690892_6231 SRR5690892_6807 SRR5690892_6810 SRR5690893_1073 SRR5690893_1074 SRR5690893_1075 SRR5690918_3880 SRR5690918_3881 SRR5690957_1968 SRR5690973_985 SRR5690974_8807 SRR5690974_8809 SRR5690980_458 SRR5690980_459 SRR5691031_7696 SRR5691031_7697 SRR5690814_9554 SRR5690815_7074 SRR5690817_5934 SRR5690818_6936 SRR5690818_10963 SRR5690838_8267 SRR5690845_6645 SRR5690846_1979 SRR5690846_4068 SRR5690847_349 SRR5690847_9173 SRR5690851_3044 SRR5690853_9608 SRR5690878_4081 SRR5690878_6467 SRR5690878_7121 SRR5690889_1707 SRR5690889_2831 SRR5690890_4082 SRR5690890_8941 SRR5690892_1556 SRR5690892_3394 SRR5690892_3715 SRR5690951_9412 SRR5690975_2639 SRR5690977_9392 SRR5691031_7325 SRR5690810_9393 SRR5690811_9361 SRR5690818_8886 SRR5690845_2716 SRR5690847_1232 SRR5690847_9227 SRR5690847_9609 SRR5690851_968 SRR5690851_1855 SRR5690878_9196 SRR5690889_1950 SRR5690889_6574 SRR5690892_1618 SRR5690930_5960 SRR5690930_5962 SRR5690947_6952 SRR5690947_7124 SRR5690951_4076 SRR5690951_4077 SRR5690953_808 SRR5690954_8752 SRR5690954_8753 SRR5690973_5519 SRR5690973_7211 SRR5690973_7212 SRR5690976_2087 SRR5691038_4428 SRR5690813_3374 SRR5690835_3678 SRR5690835_9937 SRR5690847_5739 SRR5690847_10365 SRR5690850_6208 SRR5690851_4260 SRR5690851_4498 SRR5690851_7498 SRR5690853_2951 SRR5690889_9735 SRR5690889_9737 SRR5690891_7775 SRR5690891_7777 SRR5690891_7778 SRR5690892_1633 SRR5690892_2800 SRR5690892_6504 SRR5690893_6692 SRR5690893_7022 SRR5690893_7023 SRR5690918_2633 SRR5690949_1287 SRR5690949_1290 SRR5690980_9548 SRR5690980_10288 SRR5690980_10289 SRR5690813_6180 SRR5690817_1917 SRR5690817_5211 SRR5690817_5212 SRR5690843_3608 SRR5690847_1070 SRR5690847_1406 SRR5690847_1407 SRR5690850_339 SRR5690891_5207 SRR5690892_532 SRR5690892_533 SRR5690892_6273 SRR5690892_6717 SRR5690892_6720 SRR5690895_839 SRR5690895_8824 SRR5690895_8828 SRR5690930_5723 SRR5690930_5725 SRR5690949_9683 SRR5690949_9685 SRR5690949_9686 SRR5690957_7189 SRR5690957_7192 SRR5690958_6255 SRR5690973_2574 SRR5690835_24 SRR5690835_25 SRR5690841_3610 SRR5690841_7815 SRR5690841_7816 SRR5690841_9077 SRR5690841_9078 SRR5690846_3062 SRR5690850_6708 SRR5690889_9636 SRR5690890_1161 SRR5690890_1163 SRR5690890_1164 SRR5690890_5387 SRR5690890_7249 SRR5690891_3579 SRR5690891_3580 SRR5690892_1686 SRR5690893_454 SRR5690895_7718 SRR5690930_7176 SRR5690947_8511 SRR5690954_9970 SRR5690954_9971 SRR5690954_9972 SRR5690992_1126 SRR5691038_6910 SRR5690810_2863 SRR5690813_5816 SRR5690813_5819 SRR5690817_5475 SRR5690835_2487 SRR5690835_2488 SRR5690835_4350 SRR5690835_9825 SRR5690836_8532 SRR5690846_1077 SRR5690846_1082 SRR5690888_9922 SRR5690892_1619 SRR5690892_6733 SRR5690892_6734 SRR5690930_5860 SRR5690930_5861 SRR5690947_445 SRR5690947_8410 SRR5690954_8978 SRR5690969_997 SRR5690971_8583 SRR5690971_8584 SRR5690971_8585 SRR5690975_9447 SRR5690975_9449 SRR5690810_4643 SRR5690810_4645 SRR5690810_4647 SRR5690811_3141 SRR5690818_10232 SRR5690845_201 SRR5690845_202 SRR5690845_204 SRR5690847_3122 SRR5690847_3267 SRR5690847_3269 SRR5690847_7177 SRR5690850_2865 SRR5690851_7382 SRR5690890_7095 SRR5690891_4404 SRR5690892_3331 SRR5690892_4543 SRR5690930_317 SRR5690973_5333 SRR5690973_5335 SRR5690973_6207 SRR5690973_6208 SRR5690973_6210 SRR5690980_7975 SRR5691036_2835 SRR5690811_58 SRR5690811_1182 SRR5690811_1266 SRR5690812_1482 SRR5690812_1483 SRR5690818_1932 SRR5690835_7856 SRR5690835_7857 SRR5690836_3594 SRR5690841_10224 SRR5690841_10225 SRR5690841_10227 SRR5690846_1591 SRR5690846_1624 SRR5690846_4875 SRR5690847_213 SRR5690853_66 SRR5690892_1815 SRR5690892_1817 SRR5690892_8217 SRR5690947_433 SRR5690947_2232 SRR5690949_5045 SRR5690976_44 SRR5690976_8674 SRR5690976_8684 SRR5690810_7088 SRR5690811_2180 SRR5690812_4627 SRR5690812_7341 SRR5690842_170 SRR5690847_3606 SRR5690847_5387 SRR5690851_1369 SRR5690852_8596 SRR5690878_7561 SRR5690878_9591 SRR5690892_1434 SRR5690892_3205 SRR5690892_7702 SRR5690892_7964 SRR5690918_4997 SRR5690947_4365 SRR5690947_4714 SRR5690969_3148 SRR5690973_6346 SRR5690973_6406 SRR5690973_6410 SRR5690974_9406 SRR5690975_5426 SRR5690976_5514 SRR5690980_9265 SRR5690811_4704 SRR5690812_2460 SRR5690812_2462 SRR5690814_3848 SRR5690842_5730 SRR5690843_201 SRR5690843_202 SRR5690847_9958 SRR5690851_6816 SRR5690890_3635 SRR5690890_3638 SRR5690890_4753 SRR5690892_2985 SRR5690893_5516 SRR5690895_2115 SRR5690949_9733 SRR5690949_9735 SRR5690951_3733 SRR5690951_9850 SRR5690953_1261 SRR5690972_2162 SRR5690972_2163 SRR5690972_2164 SRR5690977_1544 SRR5690980_2469 SRR5690980_2471 SRR5690813_3083 SRR5690818_11072 SRR5690841_4574 SRR5690843_5492 SRR5690845_9298 SRR5690846_4136 SRR5690847_9275 SRR5690851_7492 SRR5690853_3484 SRR5690878_6119 SRR5690889_9715 SRR5690890_10256 SRR5690891_3741 SRR5690892_2625 SRR5690892_4532 SRR5690892_9141 SRR5690892_10072 SRR5690930_2502 SRR5690930_4953 SRR5690953_9244 SRR5690969_7002 SRR5690971_481 SRR5690973_1630 SRR5690973_2230 SRR5690978_9391 SRR5690992_3803 SRR5690814_9683 SRR5690835_6220 SRR5690835_6222 SRR5690839_6314 SRR5690839_6316 SRR5690839_6317 SRR5690846_7328 SRR5690846_7333 SRR5690846_7335 SRR5690846_8218 SRR5690847_278 SRR5690847_8891 SRR5690889_6440 SRR5690889_6441 SRR5690890_3459 SRR5690890_3460 SRR5690892_4988 SRR5690892_8189 SRR5690892_8190 SRR5690918_2636 SRR5690947_9921 SRR5690947_10226 SRR5690974_8904 SRR5690976_8427 SRR5690980_2387 SRR5690814_7867 SRR5690818_9163 SRR5690846_4489 SRR5690846_8803 SRR5690851_1608 SRR5690851_1609 SRR5690851_10194 SRR5690851_10196 SRR5690851_10197 SRR5690878_1717 SRR5690889_7376 SRR5690892_3666 SRR5690892_3667 SRR5690892_3669 SRR5690893_3953 SRR5690893_4225 SRR5690957_215 SRR5690957_216 SRR5690957_376 SRR5690958_10041 SRR5690969_2674 SRR5690969_2675 SRR5690969_2676 SRR5690973_2800 SRR5690976_5823 SRR5690811_2801 SRR5690813_8211 SRR5690814_3483 SRR5690814_3484 SRR5690815_2699 SRR5690818_3218 SRR5690835_4487 SRR5690847_9529 SRR5690851_7880 SRR5690851_7881 SRR5690851_7884 SRR5690852_8319 SRR5690852_8321 SRR5690892_3189 SRR5690954_4251 SRR5690971_2820 SRR5690971_2821 SRR5690972_2646 SRR5690972_2648 SRR5690972_6533 SRR5690977_1349 SRR5690977_1352 SRR5690980_2710 SRR5690980_2712 SRR5690811_9439 SRR5690811_9440 SRR5690814_3553 SRR5690835_9759 SRR5690835_9760 SRR5690835_9761 SRR5690843_9764 SRR5690851_567 SRR5690851_568 SRR5690891_5525 SRR5690892_4119 SRR5690892_7819 SRR5690894_9001 SRR5690895_6028 SRR5690930_3128 SRR5690946_6330 SRR5690947_321 SRR5690947_1211 SRR5690954_7118 SRR5690969_2197 SRR5690973_4995 SRR5690976_8186 SRR5690976_8187 SRR5690980_3747 SRR5690835_8762 SRR5690841_2389 SRR5690841_7610 SRR5690841_7611 SRR5690846_9469 SRR5690848_7323 SRR5690853_10172 SRR5690878_314 SRR5690878_315 SRR5690892_2688 SRR5690892_2691 SRR5690892_4636 SRR5690892_5643 SRR5690892_6314 SRR5690892_6316 SRR5690893_2544 SRR5690893_2545 SRR5690894_1204 SRR5690972_5372 SRR5690973_10191 SRR5690973_10192 SRR5690973_10193 SRR5690975_7990 SRR5690980_3707 SRR5690814_3310 SRR5690814_7902 SRR5690835_5793 SRR5690836_2311 SRR5690839_1370 SRR5690843_7082 SRR5690878_1134 SRR5690890_7930 SRR5690892_2209 SRR5690893_10 SRR5690930_4079 SRR5690930_7378 SRR5690930_9383 SRR5690932_4040 SRR5690954_5538 SRR5690957_1434 SRR5690969_4015 SRR5690969_5332 SRR5690972_7417 SRR5690973_3818 SRR5690975_1239 SRR5690975_2066 SRR5690978_6495 SRR5691033_6554 SRR5690817_6250 SRR5690818_4284 SRR5690818_4286 SRR5690846_7177 SRR5690846_10279 SRR5690847_4529 SRR5690847_4530 SRR5690847_7472 SRR5690847_10078 SRR5690850_6291 SRR5690890_5993 SRR5690892_1205 SRR5690918_10027 SRR5690954_1191 SRR5690958_4882 SRR5690958_4883 SRR5690969_2667 SRR5690980_2205 SRR5690980_2207 SRR5690980_8905 SRR5690980_8906 SRR5691038_5305 SRR5691038_5307 SRR5691038_5308 SRR5690813_7344 SRR5690813_7345 SRR5690816_5824 SRR5690817_6031 SRR5690817_6032 SRR5690840_1546 SRR5690850_6926 SRR5690850_10361 SRR5690878_5632 SRR5690878_5634 SRR5690892_2315 SRR5690892_3887 SRR5690892_3888 SRR5690892_5663 SRR5690892_6248 SRR5690892_6250 SRR5690947_9970 SRR5690947_9973 SRR5690947_9974 SRR5690947_9978 SRR5690957_8043 SRR5690973_5384 SRR5690973_5388 SRR5690815_5188 SRR5690818_10272 SRR5690835_6939 SRR5690835_6941 SRR5690838_1723 SRR5690838_1725 SRR5690841_10311 SRR5690841_10312 SRR5690847_5999 SRR5690850_391 SRR5690890_1543 SRR5690890_6191 SRR5690890_6192 SRR5690891_1333 SRR5690893_2325 SRR5690894_7077 SRR5690957_4169 SRR5690957_4171 SRR5690958_3229 SRR5690973_3956 SRR5690973_3957 SRR5690975_1212 SRR5690978_4524 SRR5690813_2816 SRR5690814_10446 SRR5690818_7704 SRR5690835_6403 SRR5690836_3464 SRR5690839_1068 SRR5690840_7545 SRR5690847_5876 SRR5690891_7102 SRR5690892_1000 SRR5690892_5338 SRR5690892_8524 SRR5690893_3485 SRR5690893_5613 SRR5690946_10053 SRR5690947_920 SRR5690947_2635 SRR5690969_6514 SRR5690971_10151 SRR5690973_5168 SRR5690974_9658 SRR5690975_243 SRR5690975_10062 SRR5690818_1972 SRR5690818_1973 SRR5690818_1975 SRR5690835_7752 SRR5690838_4728 SRR5690841_5782 SRR5690841_8714 SRR5690847_9415 SRR5690850_5574 SRR5690851_5790 SRR5690888_3876 SRR5690890_9762 SRR5690890_9763 SRR5690890_9764 SRR5690892_513 SRR5690947_10180 SRR5690969_9950 SRR5690969_9951 SRR5690975_3134 SRR5690978_1523 SRR5690980_7608 SRR5691031_72 SRR5691031_76 SRR5690810_8367 SRR5690836_9127 SRR5690837_713 SRR5690839_5180 SRR5690841_7069 SRR5690841_7070 SRR5690878_3724 SRR5690878_3726 SRR5690888_1116 SRR5690888_1117 SRR5690890_8546 SRR5690892_3381 SRR5690892_3931 SRR5690930_7776 SRR5690932_10099 SRR5690932_10101 SRR5690947_4872 SRR5690947_6472 SRR5690957_3126 SRR5690958_5161 SRR5691036_5584 SRR5691036_9762 SRR5690838_9349 SRR5690842_133 SRR5690842_135 SRR5690878_4739 SRR5690889_3623 SRR5690890_9512 SRR5690890_9513 SRR5690891_6043 SRR5690893_4276 SRR5690930_8926 SRR5690932_2588 SRR5690947_1557 SRR5690947_3009 SRR5690947_3132 SRR5690947_3136 SRR5690947_3137 SRR5690947_6076 SRR5690973_72 SRR5690973_2594 SRR5690973_2597 SRR5690974_241 SRR5690977_4805 SRR5690813_3107 SRR5690813_3307 SRR5690813_5592 SRR5690835_9408 SRR5690838_8744 SRR5690842_4641 SRR5690847_12 SRR5690878_1133 SRR5690888_8471 SRR5690888_9242 SRR5690891_8138 SRR5690892_8235 SRR5690893_7545 SRR5690894_9587 SRR5690932_9942 SRR5690951_873 SRR5690951_1537 SRR5690958_10188 SRR5690969_6696 SRR5690975_9845 SRR5690977_8703 SRR5691031_7326 SRR5690811_8917 SRR5690835_3230 SRR5690839_5801 SRR5690842_10243 SRR5690842_10244 SRR5690847_3825 SRR5690847_8797 SRR5690889_217 SRR5690891_2637 SRR5690892_6860 SRR5690892_9494 SRR5690892_9498 SRR5690947_2872 SRR5690947_2873 SRR5690947_2874 SRR5690947_3311 SRR5690973_2065 SRR5690973_7632 SRR5690973_10310 SRR5690977_1935 SRR5690980_324 SRR5690980_9028 SRR5690813_8218 SRR5690837_9529 SRR5690839_9595 SRR5690846_2601 SRR5690847_1140 SRR5690847_2341 SRR5690851_752 SRR5690852_3385 SRR5690878_6776 SRR5690878_7800 SRR5690878_8551 SRR5690888_3202 SRR5690889_10208 SRR5690892_2495 SRR5690947_3939 SRR5690953_1329 SRR5690958_3429 SRR5690969_6146 SRR5690969_7641 SRR5690971_2997 SRR5690973_3010 SRR5690976_7625 SRR5690835_6185 SRR5690835_6186 SRR5690835_9423 SRR5690835_9424 SRR5690836_3193 SRR5690841_3424 SRR5690841_3425 SRR5690878_4203 SRR5690878_8326 SRR5690888_485 SRR5690888_486 SRR5690888_487 SRR5690889_4558 SRR5690889_8980 SRR5690891_2340 SRR5690891_5341 SRR5690892_3861 SRR5690947_3388 SRR5690971_2757 SRR5690971_2758 SRR5690972_6013 SRR5690973_2255 SRR5690817_156 SRR5690838_1906 SRR5690839_7599 SRR5690841_808 SRR5690843_6410 SRR5690843_6411 SRR5690843_6413 SRR5690843_6414 SRR5690846_1645 SRR5690878_6042 SRR5690878_6043 SRR5690889_659 SRR5690889_663 SRR5690891_5235 SRR5690891_10271 SRR5690892_9216 SRR5690892_9721 SRR5690951_1412 SRR5690969_3553 SRR5690973_1374 SRR5690973_1378 SRR5690974_6157 SRR5690813_9337 SRR5690813_9352 SRR5690813_9353 SRR5690813_9354 SRR5690814_2957 SRR5690814_2959 SRR5690815_9067 SRR5690818_11045 SRR5690845_8788 SRR5690845_8789 SRR5690889_8161 SRR5690890_180 SRR5690892_3974 SRR5690892_7085 SRR5690892_8925 SRR5690892_8927 SRR5690947_2142 SRR5690947_2144 SRR5690947_2594 SRR5690957_3311 SRR5690975_3274 SRR5690810_10060 SRR5690811_6736 SRR5690813_8396 SRR5690840_4669 SRR5690841_7951 SRR5690841_9693 SRR5690851_10254 SRR5690888_7234 SRR5690891_3416 SRR5690892_1077 SRR5690892_4285 SRR5690892_9215 SRR5690892_9757 SRR5690893_2688 SRR5690893_7717 SRR5690947_143 SRR5690949_6443 SRR5690954_5307 SRR5690957_4714 SRR5690972_7125 SRR5691038_2288 SRR5690818_4962 SRR5690818_4963 SRR5690845_6408 SRR5690846_62 SRR5690846_63 SRR5690878_4630 SRR5690891_1728 SRR5690895_3507 SRR5690932_2882 SRR5690932_2883 SRR5690947_4555 SRR5690949_4456 SRR5690949_4457 SRR5690972_6484 SRR5690972_8706 SRR5690973_2962 SRR5690977_8241 SRR5690977_8243 SRR5690977_8245 SRR5691038_818 SRR5691038_821 SRR5690811_5120 SRR5690812_50 SRR5690815_1429 SRR5690815_1430 SRR5690817_7758 SRR5690835_8812 SRR5690847_5021 SRR5690847_5022 SRR5690847_5209 SRR5690847_5210 SRR5690850_2688 SRR5690853_1303 SRR5690890_5157 SRR5690892_1480 SRR5690892_6822 SRR5690892_6823 SRR5690892_6824 SRR5690949_5459 SRR5690969_5865 SRR5690972_7855 SRR5690972_7856 SRR5690836_1542 SRR5690841_8414 SRR5690841_8416 SRR5690842_2349 SRR5690842_2350 SRR5690846_1525 SRR5690847_8941 SRR5690853_372 SRR5690888_861 SRR5690890_1241 SRR5690890_8870 SRR5690892_4169 SRR5690893_3300 SRR5690893_3301 SRR5690932_3052 SRR5690953_8046 SRR5690953_8048 SRR5690957_9199 SRR5690969_7300 SRR5690969_7302 SRR5690980_1425 SRR5690812_5779 SRR5690812_5781 SRR5690835_8972 SRR5690835_8973 SRR5690846_9504 SRR5690850_493 SRR5690878_961 SRR5690889_3335 SRR5690892_1986 SRR5690892_3906 SRR5690947_4494 SRR5690947_4495 SRR5690947_4496 SRR5690958_7370 SRR5690958_7372 SRR5690969_9109 SRR5690976_6777 SRR5690980_3478 SRR5690992_9029 SRR5690992_9030 SRR5690992_9036 SRR5690812_8946 SRR5690813_5978 SRR5690814_4677 SRR5690841_5236 SRR5690846_201 SRR5690848_7777 SRR5690850_8770 SRR5690889_5505 SRR5690892_3860 SRR5690892_10277 SRR5690892_10278 SRR5690954_5139 SRR5690957_2584 SRR5690957_4095 SRR5690957_9811 SRR5690957_9813 SRR5690976_4433 SRR5690976_6451 SRR5690976_6452 SRR5690992_6203 SRR5690992_6206 SRR5690813_1266 SRR5690815_1831 SRR5690817_3664 SRR5690838_9338 SRR5690841_2880 SRR5690845_8034 SRR5690848_4888 SRR5690878_9765 SRR5690890_4081 SRR5690891_5595 SRR5690891_6638 SRR5690892_317 SRR5690893_1283 SRR5690947_10100 SRR5690949_8653 SRR5690951_3264 SRR5690954_7898 SRR5690973_4271 SRR5690973_10303 SRR5690976_5854 SRR5690979_8840 SRR5690815_9557 SRR5690817_2904 SRR5690838_4167 SRR5690838_4712 SRR5690838_4713 SRR5690846_2109 SRR5690851_2180 SRR5690851_4393 SRR5690854_6666 SRR5690890_9390 SRR5690891_6395 SRR5690892_1886 SRR5690892_1887 SRR5690892_8491 SRR5690930_6183 SRR5690973_2883 SRR5690975_3939 SRR5690975_6175 SRR5690978_2004 SRR5691033_5618 SRR5691038_8956 SRR5690818_5198 SRR5690835_3778 SRR5690835_6098 SRR5690841_3421 SRR5690847_6565 SRR5690847_7825 SRR5690850_2028 SRR5690850_2030 SRR5690878_1861 SRR5690878_1863 SRR5690889_5917 SRR5690889_5918 SRR5690889_5919 SRR5690893_7406 SRR5690918_3018 SRR5690930_2841 SRR5690930_2843 SRR5690930_2844 SRR5690947_10236 SRR5690969_9090 SRR5691038_700 SRR5690848_2706 SRR5690850_5038 SRR5690850_5040 SRR5690851_5831 SRR5690851_10282 SRR5690878_3716 SRR5690888_1365 SRR5690889_123 SRR5690892_2245 SRR5690892_3917 SRR5690892_3922 SRR5690947_1050 SRR5690949_3465 SRR5690957_8600 SRR5690957_8602 SRR5690958_6166 SRR5690972_8038 SRR5690972_8040 SRR5690973_6248 SRR5690975_4770 SRR5691038_10 SRR5690809_7747 SRR5690809_10658 SRR5690809_10660 SRR5690839_1323 SRR5690839_1324 SRR5690847_2758 SRR5690889_5035 SRR5690889_7669 SRR5690889_9603 SRR5690893_867 SRR5690893_9799 SRR5690895_9096 SRR5690895_9097 SRR5690918_2660 SRR5690947_2478 SRR5690949_8629 SRR5690958_6935 SRR5690971_5016 SRR5690980_3286 SRR5691033_2161 SRR5690811_1845 SRR5690812_731 SRR5690815_8103 SRR5690817_4610 SRR5690818_3654 SRR5690837_7877 SRR5690854_6678 SRR5690888_3645 SRR5690888_8412 SRR5690891_1867 SRR5690891_4687 SRR5690892_9473 SRR5690893_10401 SRR5690947_318 SRR5690954_7207 SRR5690957_9290 SRR5690969_1017 SRR5690977_2286 SRR5690980_9603 SRR5691033_9733 SRR5690810_7615 SRR5690811_130 SRR5690846_1752 SRR5690846_6255 SRR5690847_3219 SRR5690847_8796 SRR5690850_3474 SRR5690853_7922 SRR5690889_2104 SRR5690889_3792 SRR5690892_967 SRR5690892_968 SRR5690892_1707 SRR5690947_2614 SRR5690947_4775 SRR5690953_2363 SRR5690973_6916 SRR5690975_4201 SRR5690976_577 SRR5690977_4872 SRR5690812_5299 SRR5690812_5755 SRR5690835_8409 SRR5690836_1641 SRR5690836_2758 SRR5690837_8631 SRR5690842_3960 SRR5690851_4642 SRR5690851_5886 SRR5690878_3949 SRR5690878_4325 SRR5690878_5762 SRR5690890_10265 SRR5690954_918 SRR5690958_865 SRR5690973_6720 SRR5690975_2942 SRR5690975_6986 SRR5690979_5143 SRR5690980_1079 SRR5690813_731 SRR5690818_3726 SRR5690836_1496 SRR5690842_8967 SRR5690846_10003 SRR5690847_7203 SRR5690847_7205 SRR5690849_8139 SRR5690853_7805 SRR5690892_870 SRR5690892_2064 SRR5690892_2067 SRR5690892_4900 SRR5690957_5260 SRR5690973_10291 SRR5690974_1818 SRR5690975_5527 SRR5690975_9340 SRR5690976_4145 SRR5690992_4734 SRR5690813_9142 SRR5690835_1136 SRR5690845_5207 SRR5690890_3734 SRR5690891_2663 SRR5690891_3820 SRR5690891_4105 SRR5690892_1787 SRR5690892_9429 SRR5690893_5176 SRR5690930_8710 SRR5690951_5117 SRR5690954_6124 SRR5690974_5446 SRR5690980_1735 SRR5690980_2817 SRR5690980_7370 SRR5691038_468 SRR5691038_1931 SRR5691038_7662 SRR5690815_8414 SRR5690841_8924 SRR5690847_3999 SRR5690847_4000 SRR5690847_4001 SRR5690850_1757 SRR5690850_1759 SRR5690850_1761 SRR5690890_1330 SRR5690892_5518 SRR5690892_5520 SRR5690892_6529 SRR5690947_9035 SRR5690958_2799 SRR5690958_2800 SRR5690969_7678 SRR5690969_7680 SRR5690973_2268 SRR5690975_4973 SRR5690975_4977 SRR5690809_6452 SRR5690835_3910 SRR5690838_10397 SRR5690841_3348 SRR5690841_3350 SRR5690846_1691 SRR5690851_4431 SRR5690878_162 SRR5690893_3593 SRR5690893_8722 SRR5690893_10230 SRR5690954_8065 SRR5690973_409 SRR5690973_410 SRR5690973_412 SRR5690977_2555 SRR5690978_7189 SRR5690980_2414 SRR5691031_6299 SRR5690815_4448 SRR5690818_3502 SRR5690818_9007 SRR5690845_6409 SRR5690845_9297 SRR5690890_5885 SRR5690891_532 SRR5690892_1963 SRR5690892_3971 SRR5690892_3972 SRR5690930_9218 SRR5690947_4642 SRR5690947_4643 SRR5690958_649 SRR5690978_2206 SRR5690980_3783 SRR5690980_3785 SRR5691031_7529 SRR5691038_3065 SRR5690813_9496 SRR5690816_9182 SRR5690816_9185 SRR5690818_4206 SRR5690846_10296 SRR5690846_10459 SRR5690852_6330 SRR5690889_4725 SRR5690893_974 SRR5690893_975 SRR5690893_2592 SRR5690895_3513 SRR5690895_3516 SRR5690895_3517 SRR5690946_3339 SRR5690946_3340 SRR5690979_4618 SRR5691038_5341 SRR5691038_5342 SRR5690813_9668 SRR5690815_933 SRR5690815_934 SRR5690815_935 SRR5690846_4822 SRR5690846_7414 SRR5690847_4496 SRR5690850_5635 SRR5690851_8214 SRR5690851_8215 SRR5690894_5271 SRR5690932_8548 SRR5690947_9042 SRR5690947_9045 SRR5690969_8412 SRR5690969_8413 SRR5690969_8414 SRR5690973_2678 SRR5690980_285 SRR5690840_2754 SRR5690850_3492 SRR5690851_9192 SRR5690878_4018 SRR5690889_3790 SRR5690892_1347 SRR5690892_2090 SRR5690918_5581 SRR5690954_8144 SRR5690954_8145 SRR5690969_8404 SRR5690969_8408 SRR5690973_1976 SRR5690973_1978 SRR5690974_1374 SRR5690974_5338 SRR5690976_10165 SRR5691031_6850 SRR5691031_7373 SRR5690846_10219 SRR5690846_10220 SRR5690878_291 SRR5690878_7492 SRR5690890_5470 SRR5690890_5471 SRR5690891_8665 SRR5690892_1548 SRR5690892_1549 SRR5690892_3303 SRR5690892_3304 SRR5690892_5748 SRR5690892_6095 SRR5690892_6097 SRR5690892_6099 SRR5690893_7342 SRR5690930_5757 SRR5690951_445 SRR5690975_5165 SRR5690818_10301 SRR5690840_2653 SRR5690840_2655 SRR5690842_6235 SRR5690842_6237 SRR5690888_7344 SRR5690890_244 SRR5690890_245 SRR5690891_3843 SRR5690891_3844 SRR5690891_8632 SRR5690892_2025 SRR5690892_2026 SRR5690892_2030 SRR5690946_8207 SRR5690957_2764 SRR5690973_7524 SRR5690973_7528 SRR5690839_3288 SRR5690842_1327 SRR5690850_443 SRR5690850_444 SRR5690850_446 SRR5690851_5462 SRR5690851_5463 SRR5690888_13 SRR5690892_10056 SRR5690893_2944 SRR5690953_7688 SRR5690969_2350 SRR5690969_2393 SRR5690973_9576 SRR5690977_9740 SRR5691036_8359 SRR5691038_362 SRR5691038_5496 SRR5690810_1303 SRR5690810_8269 SRR5690814_5586 SRR5690814_5587 SRR5690841_8370 SRR5690888_4173 SRR5690889_7065 SRR5690892_399 SRR5690892_401 SRR5690892_402 SRR5690892_727 SRR5690933_3740 SRR5690947_694 SRR5690947_793 SRR5690947_1094 SRR5690947_9000 SRR5690949_9879 SRR5690958_7901 SRR5690812_9080 SRR5690812_9081 SRR5690835_2775 SRR5690835_2776 SRR5690845_576 SRR5690847_1029 SRR5690847_1032 SRR5690851_5180 SRR5690851_9134 SRR5690854_9702 SRR5690889_9119 SRR5690958_7619 SRR5690973_9110 SRR5690973_9113 SRR5690974_6537 SRR5690974_6541 SRR5690976_2938 SRR5690976_2939 SRR5690813_391 SRR5690813_6051 SRR5690835_1627 SRR5690836_784 SRR5690841_5686 SRR5690842_1171 SRR5690890_1100 SRR5690891_5684 SRR5690893_3021 SRR5690894_3482 SRR5690930_6294 SRR5690932_4922 SRR5690949_2694 SRR5690957_5152 SRR5690958_4968 SRR5690971_6481 SRR5690973_9896 SRR5690976_4223 SRR5690840_2569 SRR5690847_4896 SRR5690850_6336 SRR5690852_3187 SRR5690888_4110 SRR5690888_6695 SRR5690889_6823 SRR5690890_213 SRR5690892_5279 SRR5690892_10216 SRR5690894_1963 SRR5690973_1922 SRR5690973_4619 SRR5690973_6976 SRR5690974_5813 SRR5690976_5590 SRR5690976_6766 SRR5690978_6556 SRR5690815_4939 SRR5690847_6782 SRR5690851_1890 SRR5690851_7264 SRR5690878_4400 SRR5690878_6069 SRR5690878_8264 SRR5690878_8756 SRR5690893_427 SRR5690893_429 SRR5690893_6621 SRR5690893_7626 SRR5690893_7627 SRR5690893_7628 SRR5690957_720 SRR5690958_7107 SRR5691031_294 SRR5691031_296 SRR5690815_8094 SRR5690838_7269 SRR5690838_7271 SRR5690839_9414 SRR5690850_4886 SRR5690889_5793 SRR5690889_5795 SRR5690891_6017 SRR5690951_5212 SRR5690951_5213 SRR5690958_8993 SRR5690971_4765 SRR5690971_4766 SRR5690971_4767 SRR5690973_10189 SRR5690980_9420 SRR5690980_9421 SRR5690837_3416 SRR5690837_3417 SRR5690841_4281 SRR5690845_5157 SRR5690851_3584 SRR5690878_1618 SRR5690878_1619 SRR5690878_1623 SRR5690890_6450 SRR5690890_8562 SRR5690892_4471 SRR5690892_4473 SRR5690892_4908 SRR5690918_2194 SRR5690947_5389 SRR5690958_3191 SRR5690976_6397 SRR5690810_4263 SRR5690810_4266 SRR5690812_480 SRR5690846_979 SRR5690851_8045 SRR5690851_8047 SRR5690890_3983 SRR5690892_1241 SRR5690892_3587 SRR5690893_2974 SRR5690946_7781 SRR5690949_9528 SRR5690949_9529 SRR5690969_6742 SRR5690973_10205 SRR5690973_10207 SRR5690975_2996 SRR5690812_4272 SRR5690841_1383 SRR5690843_7634 SRR5690843_7636 SRR5690888_3963 SRR5690888_3964 SRR5690889_466 SRR5690947_7199 SRR5690947_7201 SRR5690954_184 SRR5690954_186 SRR5690975_6292 SRR5690978_7237 SRR5690978_7238 SRR5690978_7240 SRR5690980_9936 SRR5690980_9939 SRR5690812_9494 SRR5690815_4408 SRR5690815_7137 SRR5690815_7138 SRR5690815_7830 SRR5690815_7831 SRR5690815_10032 SRR5690835_3210 SRR5690835_4644 SRR5690835_4645 SRR5690835_9669 SRR5690835_9670 SRR5690845_3029 SRR5690852_6393 SRR5690853_7294 SRR5690888_4353 SRR5690888_4354 SRR5690847_3796 SRR5690847_9618 SRR5690851_8406 SRR5690878_9923 SRR5690891_2616 SRR5690891_3833 SRR5690892_4841 SRR5690892_6163 SRR5690894_5753 SRR5690932_3053 SRR5690957_912 SRR5690969_3020 SRR5690969_3021 SRR5690973_4511 SRR5690980_4988 SRR5690980_5046 SRR5690980_7882 SRR5690813_4828 SRR5690818_11159 SRR5690836_7288 SRR5690850_3545 SRR5690878_39 SRR5690878_790 SRR5690878_8540 SRR5690890_8719 SRR5690892_6703 SRR5690893_6904 SRR5690895_7437 SRR5690930_2535 SRR5690954_35 SRR5690957_1265 SRR5690957_1266 SRR5690975_1989 SRR5690977_9314 SRR5690814_1563 SRR5690846_3315 SRR5690846_3316 SRR5690850_1224 SRR5690850_3910 SRR5690932_4048 SRR5690932_4051 SRR5690933_9466 SRR5690946_8438 SRR5690947_7705 SRR5690973_7701 SRR5690973_7705 SRR5690973_7707 SRR5690975_7168 SRR5690976_870 SRR5690976_871 SRR5691033_318 SRR5690815_5947 SRR5690818_2523 SRR5690835_9933 SRR5690845_5008 SRR5690878_4828 SRR5690889_3223 SRR5690892_1442 SRR5690892_7316 SRR5690893_433 SRR5690893_1614 SRR5690947_1912 SRR5690947_9959 SRR5690947_9962 SRR5690949_9608 SRR5690969_10217 SRR5690971_5628 SRR5690975_1140 SRR5690818_4554 SRR5690839_7518 SRR5690852_8782 SRR5690852_8783 SRR5690888_2617 SRR5690888_2618 SRR5690890_7517 SRR5690890_7518 SRR5690890_7519 SRR5690890_7520 SRR5690891_3447 SRR5690891_8039 SRR5690895_7996 SRR5690895_7997 SRR5690979_8971 SRR5690980_863 SRR5691038_2966 SRR5690843_1935 SRR5690847_8330 SRR5690850_10439 SRR5690851_7934 SRR5690878_60 SRR5690878_61 SRR5690878_968 SRR5690932_6195 SRR5690932_6196 SRR5690947_2011 SRR5690947_5853 SRR5690947_5855 SRR5690947_7954 SRR5690947_7955 SRR5690978_4099 SRR5690978_6209 SRR5690978_6210 SRR5690840_2142 SRR5690847_7443 SRR5690847_7444 SRR5690890_5901 SRR5690891_3645 SRR5690891_4805 SRR5690891_4807 SRR5690930_6513 SRR5690958_1809 SRR5690958_1811 SRR5690969_1301 SRR5690969_1304 SRR5690971_3684 SRR5690971_3685 SRR5690971_7544 SRR5690980_7355 SRR5691038_8864 SRR5690846_1505 SRR5690890_5919 SRR5690890_5920 SRR5690890_9253 SRR5690892_9279 SRR5690930_8252 SRR5690949_9793 SRR5690953_9057 SRR5690953_9059 SRR5690954_9136 SRR5690954_9137 SRR5690958_7100 SRR5690969_6762 SRR5690969_6763 SRR5690969_6764 SRR5690973_5853 SRR5690976_1113 SRR5690812_4078 SRR5690812_10035 SRR5690836_6863 SRR5690842_6747 SRR5690845_3218 SRR5690846_4162 SRR5690850_8367 SRR5690852_5375 SRR5690889_3943 SRR5690891_8370 SRR5690892_3050 SRR5690892_9020 SRR5690893_7956 SRR5690947_20 SRR5690957_9784 SRR5690977_161 SRR5690817_4683 SRR5690818_3653 SRR5690839_4929 SRR5690839_4930 SRR5690853_6236 SRR5690878_2637 SRR5690890_6921 SRR5690890_6922 SRR5690890_9641 SRR5690891_1628 SRR5690893_6497 SRR5690947_4729 SRR5690954_1418 SRR5690969_4090 SRR5690992_2066 SRR5691038_5758 SRR5690810_2161 SRR5690835_7886 SRR5690842_7902 SRR5690846_1009 SRR5690847_715 SRR5690847_1688 SRR5690850_9134 SRR5690888_390 SRR5690889_9619 SRR5690890_1572 SRR5690890_1573 SRR5690890_1574 SRR5690892_3129 SRR5690954_3903 SRR5690969_9177 SRR5690980_5354 SRR5690810_6442 SRR5690847_2024 SRR5690847_7313 SRR5690848_2091 SRR5690851_2865 SRR5690851_6600 SRR5690851_6928 SRR5690878_1 SRR5690878_2280 SRR5690891_8585 SRR5690892_4735 SRR5690933_3505 SRR5690947_2302 SRR5690951_8157 SRR5690977_7155 SRR5690978_9399 SRR5690812_4902 SRR5690813_7008 SRR5690815_1960 SRR5690815_1961 SRR5690835_9377 SRR5690840_2594 SRR5690840_2596 SRR5690888_892 SRR5690888_8877 SRR5690949_6598 SRR5690954_5484 SRR5690958_3382 SRR5690977_5803 SRR5690977_5805 SRR5690977_5806 SRR5690978_1883 SRR5690814_727 SRR5690846_2981 SRR5690846_2984 SRR5690890_7597 SRR5690892_7328 SRR5690892_7332 SRR5690892_8589 SRR5690892_8591 SRR5690954_5997 SRR5690958_450 SRR5690969_909 SRR5690969_910 SRR5690973_9295 SRR5690973_9297 SRR5691038_3497 SRR5691038_3498 SRR5690814_10409 SRR5690814_10410 SRR5690841_5640 SRR5690851_3476 SRR5690851_4315 SRR5690852_4651 SRR5690878_3137 SRR5690878_5685 SRR5690892_3782 SRR5690892_3783 SRR5690947_658 SRR5690947_4858 SRR5690949_5495 SRR5690951_3498 SRR5690951_3501 SRR5690971_5067 SRR5690814_3926 SRR5690818_6527 SRR5690818_6531 SRR5690818_6532 SRR5690835_8059 SRR5690835_8060 SRR5690846_4687 SRR5690850_2922 SRR5690894_7818 SRR5690894_7819 SRR5690894_7820 SRR5690918_6863 SRR5690930_3915 SRR5690958_8931 SRR5690978_5447 SRR5691038_5605 SRR5690836_6798 SRR5690850_2516 SRR5690890_9878 SRR5690892_7439 SRR5690892_9823 SRR5690932_4265 SRR5690932_4266 SRR5690951_7745 SRR5690951_7748 SRR5690958_10304 SRR5690969_1760 SRR5690969_1762 SRR5690969_2292 SRR5690973_1882 SRR5690977_7556 SRR5690978_9226 SRR5690840_7160 SRR5690842_2174 SRR5690845_127 SRR5690846_6076 SRR5690847_4671 SRR5690847_7091 SRR5690850_4745 SRR5690878_1008 SRR5690951_1521 SRR5690958_4879 SRR5690971_10047 SRR5690972_9799 SRR5690977_7905 SRR5690978_9764 SRR5690978_9766 SRR5691033_7091 SRR5690835_7268 SRR5690836_7006 SRR5690836_7008 SRR5690841_8133 SRR5690841_8134 SRR5690842_17 SRR5690845_5063 SRR5690852_2917 SRR5690852_2918 SRR5690890_2265 SRR5690932_7786 SRR5690947_1815 SRR5690947_1819 SRR5690976_6912 SRR5690976_6914 SRR5690980_7829 SRR5690809_6553 SRR5690811_8407 SRR5690835_1786 SRR5690836_3788 SRR5690841_6603 SRR5690841_6604 SRR5690841_6605 SRR5690841_6607 SRR5690878_439 SRR5690889_3019 SRR5690891_4835 SRR5690891_4836 SRR5690892_1085 SRR5690892_2401 SRR5690892_2403 SRR5690946_6186 SRR5690812_7197 SRR5690813_360 SRR5690838_6120 SRR5690847_1540 SRR5690847_1542 SRR5690850_3964 SRR5690850_9169 SRR5690878_6020 SRR5690878_6025 SRR5690891_7594 SRR5690893_259 SRR5690894_3747 SRR5690894_3750 SRR5690894_3751 SRR5690973_4717 SRR5690813_3799 SRR5690815_4405 SRR5690817_9901 SRR5690840_6519 SRR5690843_2400 SRR5690846_2029 SRR5690846_7326 SRR5690851_7714 SRR5690891_5498 SRR5690893_8469 SRR5690918_2267 SRR5690947_7316 SRR5690954_6308 SRR5690958_9160 SRR5691031_6092 SRR5690812_1660 SRR5690812_5391 SRR5690842_4396 SRR5690849_11246 SRR5690878_10046 SRR5690890_8 SRR5690890_10 SRR5690892_8818 SRR5690894_9632 SRR5690894_9634 SRR5690894_9635 SRR5690946_6598 SRR5690975_2015 SRR5690975_2016 SRR5691038_9520 SRR5690815_1357 SRR5690842_9307 SRR5690847_5363 SRR5690851_7936 SRR5690851_9276 SRR5690888_9993 SRR5690892_5197 SRR5690893_5749 SRR5690893_7544 SRR5690973_230 SRR5690973_3645 SRR5690974_7880 SRR5690975_228 SRR5690975_5072 SRR5690992_98 SRR5690813_4679 SRR5690838_10425 SRR5690838_10426 SRR5690838_10427 SRR5690843_3203 SRR5690843_3204 SRR5690846_8353 SRR5690890_8135 SRR5690890_8136 SRR5690947_9338 SRR5690953_6016 SRR5690971_7766 SRR5690971_7767 SRR5690973_9969 SRR5690976_1099 SRR5690835_8761 SRR5690838_7093 SRR5690840_1779 SRR5690845_7549 SRR5690850_9305 SRR5690888_2699 SRR5690932_7091 SRR5690949_2607 SRR5690951_1780 SRR5690957_5237 SRR5690973_4181 SRR5690980_1354 SRR5691038_6803 SRR5691038_8913 SRR5690812_7323 SRR5690817_834 SRR5690846_497 SRR5690846_502 SRR5690846_3568 SRR5690846_4813 SRR5690854_8848 SRR5690878_3852 SRR5690889_4176 SRR5690949_7437 SRR5690949_7439 SRR5691031_1166 SRR5691038_705 SRR5691038_706 SRR5690816_1570 SRR5690816_1572 SRR5690846_1332 SRR5690847_3220 SRR5690850_4352 SRR5690850_4353 SRR5690850_4354 SRR5690889_4656 SRR5690890_2785 SRR5690890_2786 SRR5690892_3332 SRR5690932_5201 SRR5690947_210 SRR5690951_2721 SRR5690815_4270 SRR5690835_1779 SRR5690835_7653 SRR5690837_1317 SRR5690841_1650 SRR5690842_6668 SRR5690845_232 SRR5690851_8717 SRR5690851_9946 SRR5690890_984 SRR5690892_3112 SRR5690933_7763 SRR5690973_2517 SRR5690980_252 SRR5690812_8874 SRR5690815_8182 SRR5690818_11140 SRR5690835_3375 SRR5690837_6388 SRR5690838_6967 SRR5690850_2358 SRR5690878_8301 SRR5690878_8304 SRR5690878_8428 SRR5690889_8961 SRR5690890_1354 SRR5690892_1116 SRR5690892_10253 SRR5690815_5966 SRR5690835_5404 SRR5690847_5912 SRR5690847_5915 SRR5690849_420 SRR5690849_421 SRR5690849_423 SRR5690954_5782 SRR5690973_10226 SRR5690973_10227 SRR5690973_10228 SRR5690980_4339 SRR5691038_9493 SRR5691038_9494 SRR5690817_1193 SRR5690835_6518 SRR5690842_6903 SRR5690850_1214 SRR5690850_1218 SRR5690892_7794 SRR5690892_7795 SRR5690892_7796 SRR5690951_9540 SRR5690951_9541 SRR5690951_9544 SRR5690975_369 SRR5690975_371 SRR5690976_1629 SRR5690815_8622 SRR5690846_8516 SRR5690850_2846 SRR5690850_2848 SRR5690851_8682 SRR5690888_8234 SRR5690888_8235 SRR5690958_325 SRR5690992_8275 SRR5691031_9279 SRR5691031_9280 SRR5691031_9281 SRR5691031_9282 SRR5691038_7649 SRR5690846_3665 SRR5690878_6382 SRR5690889_4838 SRR5690890_883 SRR5690890_884 SRR5690892_6138 SRR5690893_7619 SRR5690947_1616 SRR5690951_590 SRR5690957_2892 SRR5690957_9062 SRR5690975_2776 SRR5690980_201 SRR5690980_9867 SRR5690840_7433 SRR5690843_5303 SRR5690847_3547 SRR5690848_3672 SRR5690850_723 SRR5690850_9768 SRR5690853_941 SRR5690888_8436 SRR5690888_8440 SRR5690894_138 SRR5690894_139 SRR5690947_2968 SRR5690980_5293 SRR5690980_9364 SRR5690892_4440 SRR5690892_4441 SRR5690893_1031 SRR5690930_2752 SRR5690969_2514 SRR5690969_7582 SRR5690969_7583 SRR5690973_1204 SRR5690973_1206 SRR5690973_1207 SRR5690973_1209 SRR5690975_4603 SRR5690977_9777 SRR5690977_9778 SRR5690847_359 SRR5690850_10010 SRR5690851_5681 SRR5690851_5682 SRR5690851_5684 SRR5690888_427 SRR5690888_429 SRR5690892_1727 SRR5690892_1728 SRR5690892_4686 SRR5690895_6881 SRR5690947_1412 SRR5690973_6014 SRR5690837_3207 SRR5690841_3963 SRR5690841_9389 SRR5690847_9593 SRR5690848_4639 SRR5690891_10115 SRR5690891_10116 SRR5690892_3693 SRR5690893_529 SRR5690976_1349 SRR5690976_1350 SRR5690980_3786 SRR5690980_3787 SRR5690812_1539 SRR5690815_6649 SRR5690815_6650 SRR5690843_4703 SRR5690847_5081 SRR5690847_5083 SRR5690847_5084 SRR5690888_7697 SRR5690891_5656 SRR5690892_3818 SRR5690894_926 SRR5690946_2234 SRR5691038_10014 SRR5690810_7975 SRR5690813_1732 SRR5690837_7195 SRR5690846_1860 SRR5690846_1861 SRR5690891_7514 SRR5690891_7515 SRR5690894_9696 SRR5690951_2785 SRR5690969_2617 SRR5690969_3242 SRR5690980_4508 SRR5690980_4509 SRR5690814_5988 SRR5690847_1132 SRR5690848_5124 SRR5690850_935 SRR5690851_5160 SRR5690892_3979 SRR5690892_10291 SRR5690893_4313 SRR5690893_4314 SRR5690969_9196 SRR5690992_9249 SRR5690992_9250 SRR5690992_9253 SRR5690835_867 SRR5690841_6138 SRR5690841_6139 SRR5690843_2928 SRR5690846_501 SRR5690850_6930 SRR5690850_6931 SRR5690851_1869 SRR5690891_4048 SRR5690892_4588 SRR5690895_6920 SRR5690954_4417 SRR5690976_10275 SRR5690813_2301 SRR5690813_2302 SRR5690845_2610 SRR5690892_6281 SRR5690894_247 SRR5690894_248 SRR5690894_8590 SRR5690947_8901 SRR5690969_1383 SRR5690974_1579 SRR5690974_1939 SRR5690974_1941 SRR5690974_1942 SRR5690835_1629 SRR5690835_1630 SRR5690843_4414 SRR5690850_4781 SRR5690878_5784 SRR5690878_5786 SRR5690892_5270 SRR5690892_5271 SRR5690892_5272 SRR5690892_7176 SRR5690958_5467 SRR5690958_5469 SRR5690958_5470 SRR5690815_7805 SRR5690818_7720 SRR5690818_9838 SRR5690840_9767 SRR5690840_9768 SRR5690842_4839 SRR5690850_325 SRR5690850_3237 SRR5690889_8706 SRR5690890_8891 SRR5690930_394 SRR5690947_5805 SRR5690947_5808 SRR5690813_8152 SRR5690835_8544 SRR5690843_1894 SRR5690846_8319 SRR5690850_9105 SRR5690890_8555 SRR5690894_6833 SRR5690894_6834 SRR5690918_6981 SRR5690930_3945 SRR5690932_3078 SRR5690973_6754 SRR5690980_2715 SRR5690815_5125 SRR5690835_5488 SRR5690836_4887 SRR5690841_3021 SRR5690842_7581 SRR5690847_3467 SRR5690892_6660 SRR5690949_9209 SRR5690953_7072 SRR5690957_5930 SRR5690969_2756 SRR5690971_170 SRR5690980_5366 SRR5690835_6322 SRR5690847_6108 SRR5690847_6109 SRR5690850_3829 SRR5690850_3831 SRR5690888_2632 SRR5690889_2299 SRR5690889_2300 SRR5690947_4019 SRR5690973_4283 SRR5690975_10279 SRR5690977_8695 SRR5691038_9846 SRR5690888_2520 SRR5690890_660 SRR5690892_1231 SRR5690930_2934 SRR5690930_6424 SRR5690930_7035 SRR5690947_1568 SRR5690949_3616 SRR5690951_6525 SRR5690957_4913 SRR5690975_6631 SRR5690979_6662 SRR5691038_8291 SRR5690809_2932 SRR5690818_6024 SRR5690818_6026 SRR5690853_7076 SRR5690854_5694 SRR5690878_5233 SRR5690878_5236 SRR5690878_5237 SRR5690888_8354 SRR5690889_6886 SRR5690893_6540 SRR5690973_5949 SRR5690814_5115 SRR5690838_3262 SRR5690838_3263 SRR5690878_7316 SRR5690888_2894 SRR5690892_2580 SRR5690892_9413 SRR5690892_9414 SRR5690951_962 SRR5690980_9881 SRR5690992_5358 SRR5690992_5361 SRR5690811_3400 SRR5690836_6866 SRR5690841_8297 SRR5690846_4022 SRR5690848_10413 SRR5690850_7956 SRR5690892_8973 SRR5690930_5416 SRR5690947_6348 SRR5690949_9578 SRR5690951_5807 SRR5691036_873 SRR5690811_5186 SRR5690811_6291 SRR5690811_6292 SRR5690840_7312 SRR5690841_9750 SRR5690841_9751 SRR5690890_5307 SRR5690969_4343 SRR5690969_8593 SRR5690976_4935 SRR5690976_4937 SRR5690977_8062 SRR5690836_2198 SRR5690842_7145 SRR5690851_8942 SRR5690878_3987 SRR5690893_4162 SRR5690893_4163 SRR5690893_4164 SRR5690893_5032 SRR5690957_4211 SRR5690971_6197 SRR5690971_6200 SRR5690974_7060 SRR5690812_1330 SRR5690812_5642 SRR5690815_2506 SRR5690815_2508 SRR5690815_6842 SRR5690815_9499 SRR5690835_4732 SRR5690835_9455 SRR5690838_2806 SRR5690838_2808 SRR5690853_5259 SRR5690890_8792 SRR5690813_3575 SRR5690815_3826 SRR5690837_1840 SRR5690890_2899 SRR5690892_112 SRR5690954_2373 SRR5690954_2375 SRR5690958_9213 SRR5690975_3438 SRR5690975_3440 SRR5690980_552 SRR5690980_7415 SRR5690835_6157 SRR5690839_9412 SRR5690845_2869 SRR5690845_3328 SRR5690891_2807 SRR5690891_7779 SRR5690894_6405 SRR5690954_1653 SRR5690954_6455 SRR5690957_2649 SRR5690958_2832 SRR5690980_1101 SRR5690835_1018 SRR5690835_1021 SRR5690843_8612 SRR5690878_3176 SRR5690891_1219 SRR5690892_7904 SRR5690951_8621 SRR5690954_1582 SRR5690958_8004 SRR5690974_9717 SRR5690977_2719 SRR5690977_2720 SRR5690850_1269 SRR5690851_3252 SRR5690851_3298 SRR5690889_1013 SRR5690889_4844 SRR5690889_5752 SRR5690892_2955 SRR5690892_7674 SRR5690893_1777 SRR5690975_977 SRR5690975_3539 SRR5690980_4258 SRR5690835_541 SRR5690847_3566 SRR5690847_3570 SRR5690890_9024 SRR5690890_9025 SRR5690892_1300 SRR5690892_1301 SRR5690957_7581 SRR5690957_7582 SRR5690973_1678 SRR5690973_1680 SRR5690992_2296 SRR5690850_3010 SRR5690851_5219 SRR5690851_5220 SRR5690852_1657 SRR5690852_1660 SRR5690888_8449 SRR5690888_8450 SRR5690892_3577 SRR5690892_3579 SRR5690957_8389 SRR5690976_7452 SRR5690978_2572 SRR5690847_7488 SRR5690878_3389 SRR5690892_8008 SRR5690892_8010 SRR5690892_8011 SRR5690893_2444 SRR5690893_2445 SRR5690893_2446 SRR5690976_7191 SRR5690976_7193 SRR5690976_7195 SRR5691031_3968 SRR5690892_9996 SRR5690947_4785 SRR5690951_7850 SRR5690953_9994 SRR5690969_3758 SRR5690971_9976 SRR5690973_3732 SRR5690973_3734 SRR5690973_5649 SRR5690976_675 SRR5691031_277 SRR5691031_5578 SRR5690809_10678 SRR5690846_4789 SRR5690891_4787 SRR5690949_5757 SRR5690949_5758 SRR5690951_887 SRR5690951_889 SRR5690975_1127 SRR5690976_5692 SRR5691038_85 SRR5691038_86 SRR5690812_8970 SRR5690839_5013 SRR5690839_9970 SRR5690845_2814 SRR5690845_2816 SRR5690847_1910 SRR5690847_1913 SRR5690851_1712 SRR5690893_128 SRR5690957_1377 SRR5690971_6235 SRR5690813_3320 SRR5690813_3322 SRR5690838_9564 SRR5690888_3678 SRR5690889_5889 SRR5690889_5892 SRR5690892_4916 SRR5690893_948 SRR5690932_8710 SRR5690933_1222 SRR5690949_6952 SRR5690836_6764 SRR5690836_6765 SRR5690838_3878 SRR5690843_2945 SRR5690892_2308 SRR5690892_2310 SRR5690893_6583 SRR5690893_6585 SRR5690951_2610 SRR5690951_2611 SRR5690958_6983 SRR5690813_1502 SRR5690835_8655 SRR5690836_3520 SRR5690836_3522 SRR5690850_1221 SRR5690851_3216 SRR5690851_4630 SRR5690878_6087 SRR5690976_9774 SRR5690978_8002 SRR5691033_7843 SRR5690843_1146 SRR5690843_4423 SRR5690846_7577 SRR5690878_6765 SRR5690889_7401 SRR5690889_8841 SRR5690918_4751 SRR5690958_9718 SRR5690958_9719 SRR5690973_6498 SRR5691038_3528 SRR5690813_3768 SRR5690841_4372 SRR5690842_3021 SRR5690846_447 SRR5690846_452 SRR5690878_124 SRR5690891_8978 SRR5690892_9739 SRR5690893_2062 SRR5690932_2613 SRR5690975_7934 SRR5690842_6603 SRR5690847_2223 SRR5690850_5207 SRR5690850_8888 SRR5690892_2004 SRR5690892_2005 SRR5690951_2469 SRR5690958_1664 SRR5690969_462 SRR5691038_961 SRR5691038_962 SRR5690836_6706 SRR5690841_1916 SRR5690841_5807 SRR5690843_446 SRR5690843_3189 SRR5690846_8279 SRR5690853_8504 SRR5690892_2021 SRR5690892_9627 SRR5691038_4267 SRR5691038_7107 SRR5690815_5740 SRR5690835_3614 SRR5690835_6249 SRR5690838_4020 SRR5690843_3326 SRR5690893_214 SRR5690893_5471 SRR5690951_3775 SRR5690958_6156 SRR5690971_4579 SRR5691038_7036 SRR5690815_9420 SRR5690847_6815 SRR5690892_7609 SRR5690930_7343 SRR5690978_676 SRR5690978_2697 SRR5690980_2951 SRR5690980_2952 SRR5690980_9382 SRR5690980_9383 SRR5690980_9384 SRR5690835_8995 SRR5690835_8996 SRR5690878_295 SRR5690893_6472 SRR5690893_6473 SRR5690947_6772 SRR5690957_3281 SRR5690957_3282 SRR5690958_3254 SRR5690975_619 SRR5690980_2675 SRR5690817_7940 SRR5690817_7942 SRR5690838_6812 SRR5690838_6814 SRR5690843_9671 SRR5690878_6909 SRR5690890_9804 SRR5690890_9805 SRR5690891_1420 SRR5690891_1422 SRR5690891_7251 SRR5690840_5463 SRR5690847_2842 SRR5690850_7153 SRR5690851_4897 SRR5690893_7963 SRR5690930_2619 SRR5690930_2620 SRR5690947_6673 SRR5690949_3819 SRR5690954_2720 SRR5691031_53 SRR5690835_6115 SRR5690835_6116 SRR5690840_120 SRR5690840_124 SRR5690889_1762 SRR5690889_8669 SRR5690891_7849 SRR5690891_7850 SRR5690892_1706 SRR5690892_10127 SRR5690930_4916 SRR5690835_3889 SRR5690878_1166 SRR5690891_4082 SRR5690918_6803 SRR5690932_1073 SRR5690949_5958 SRR5690969_8437 SRR5690973_4976 SRR5690975_8944 SRR5691038_4920 SRR5691038_5044 SRR5690848_7795 SRR5690851_1639 SRR5690851_1642 SRR5690878_4066 SRR5690892_4155 SRR5690892_5713 SRR5690892_9110 SRR5690893_130 SRR5690893_9524 SRR5690953_6754 SRR5690976_4641 SRR5690878_1729 SRR5690889_2789 SRR5690892_605 SRR5690892_606 SRR5690892_2713 SRR5690893_1210 SRR5690973_9539 SRR5690973_9541 SRR5690973_9542 SRR5690976_6223 SRR5690976_6228 SRR5690878_5134 SRR5690878_5135 SRR5690878_5240 SRR5690878_5383 SRR5690878_5384 SRR5690892_970 SRR5690892_2940 SRR5690892_5647 SRR5690892_6080 SRR5690892_6766 SRR5690975_4935 SRR5690843_10283 SRR5690847_3260 SRR5690850_6665 SRR5690850_6668 SRR5690851_7029 SRR5690957_5671 SRR5690976_5255 SRR5690976_5256 SRR5690980_5663 SRR5690980_5664 SRR5690838_7306 SRR5690846_3341 SRR5690846_5977 SRR5690846_5980 SRR5690891_6171 SRR5690891_6172 SRR5690892_2537 SRR5690892_2539 SRR5690892_2540 SRR5690949_4942 SRR5690811_9146 SRR5690811_9147 SRR5690850_3931 SRR5690853_7818 SRR5690888_7820 SRR5690893_8327 SRR5690949_415 SRR5690976_9102 SRR5690977_10147 SRR5690992_7504 SRR5690812_9613 SRR5690841_2336 SRR5690841_8806 SRR5690848_5562 SRR5690848_5566 SRR5690892_2938 SRR5690893_4994 SRR5690893_4995 SRR5690975_3283 SRR5690975_3286 SRR5690811_7187 SRR5690835_4735 SRR5690893_3747 SRR5690893_3748 SRR5690951_2756 SRR5690980_1257 SRR5690980_1258 SRR5690980_3549 SRR5690980_3551 SRR5690980_3552 SRR5690810_7565 SRR5690813_5232 SRR5690846_5772 SRR5690847_8178 SRR5690889_5637 SRR5690889_5638 SRR5690947_7646 SRR5690947_7648 SRR5690978_2164 SRR5691038_9192 SRR5690810_7813 SRR5690838_1884 SRR5690842_2442 SRR5690851_8369 SRR5690852_795 SRR5690878_7893 SRR5690878_7894 SRR5690893_4912 SRR5690947_2265 SRR5690969_4600 SRR5690814_3995 SRR5690835_66 SRR5690847_2532 SRR5690889_9042 SRR5690890_4567 SRR5690890_4568 SRR5690890_4569 SRR5690951_9517 SRR5690953_7784 SRR5690969_10231 SRR5690840_9446 SRR5690840_9447 SRR5690847_2098 SRR5690888_8204 SRR5690888_8205 SRR5690892_6853 SRR5690930_7297 SRR5690947_6636 SRR5690947_6637 SRR5690954_1071 SRR5690815_6524 SRR5690818_2971 SRR5690888_920 SRR5690892_3724 SRR5690892_6866 SRR5690892_6867 SRR5690918_2528 SRR5690954_6111 SRR5690969_7116 SRR5691038_9049 SRR5690835_7366 SRR5690841_4846 SRR5690893_1549 SRR5690893_7595 SRR5690894_6835 SRR5690947_1879 SRR5690947_8455 SRR5690949_7613 SRR5690951_5456 SRR5690976_2081 SRR5690842_275 SRR5690851_4549 SRR5690889_5996 SRR5690892_2881 SRR5690892_4042 SRR5690894_10496 SRR5690953_7581 SRR5690954_681 SRR5690969_10002 SRR5690980_3469 SRR5690849_7110 SRR5690891_6838 SRR5690892_1208 SRR5690893_9587 SRR5690930_1452 SRR5690930_2933 SRR5690949_8396 SRR5690969_7853 SRR5690974_9137 SRR5690978_2606 SRR5690818_10540 SRR5690835_3030 SRR5690835_7541 SRR5690835_7718 SRR5690842_2712 SRR5690878_7054 SRR5690891_1657 SRR5690893_6015 SRR5690951_9165 SRR5690980_3306 SRR5690836_216 SRR5690836_218 SRR5690889_1085 SRR5690889_1090 SRR5690892_120 SRR5690892_9663 SRR5690971_2054 SRR5690975_53 SRR5690978_5858 SRR5690980_1586 SRR5690818_1318 SRR5690835_456 SRR5690850_1720 SRR5690850_1721 SRR5690878_1040 SRR5690889_4154 SRR5690957_888 SRR5690971_8070 SRR5690971_8071 SRR5690973_1419 SRR5690818_1109 SRR5690841_8295 SRR5690843_199 SRR5690846_3915 SRR5690947_1938 SRR5690958_3698 SRR5690975_7743 SRR5690976_4596 SRR5690976_4719 SRR5690977_9869 SRR5690815_4288 SRR5690818_5627 SRR5690835_2865 SRR5690835_2866 SRR5690892_5104 SRR5690893_6284 SRR5690893_6285 SRR5690946_1319 SRR5690977_6247 SRR5690978_6845 SRR5690815_5739 SRR5690838_2493 SRR5690842_1398 SRR5690844_6795 SRR5690846_1975 SRR5690852_7083 SRR5690878_3444 SRR5690893_6244 SRR5690954_9264 SRR5691031_4790 SRR5690818_5865 SRR5690891_2273 SRR5690892_4769 SRR5690957_5947 SRR5690969_75 SRR5690971_2599 SRR5690977_7760 SRR5690980_3481 SRR5691038_6838 SRR5691038_6839 SRR5690815_5782 SRR5690892_4777 SRR5690954_558 SRR5690958_909 SRR5690958_4738 SRR5690969_7763 SRR5690972_4918 SRR5690980_9688 SRR5691031_5654 SRR5691031_5655 SRR5690817_380 SRR5690817_383 SRR5690837_3434 SRR5690837_3435 SRR5690842_7322 SRR5690878_4645 SRR5690892_457 SRR5690969_774 SRR5690969_775 SRR5690969_9402 SRR5690841_3027 SRR5690891_1228 SRR5690892_5716 SRR5690893_7524 SRR5690949_5889 SRR5690957_4905 SRR5690957_5437 SRR5690958_77 SRR5690958_6349 SRR5690969_6831 SRR5690846_4543 SRR5690847_2150 SRR5690847_2152 SRR5690851_6946 SRR5690889_9887 SRR5690889_9889 SRR5690893_2940 SRR5690893_2941 SRR5690947_4384 SRR5690947_4385 SRR5690840_7669 SRR5690841_5847 SRR5690892_5881 SRR5690930_5955 SRR5690930_8977 SRR5690947_4454 SRR5690957_5603 SRR5690973_1255 SRR5690973_1256 SRR5690978_4234 SRR5690842_4097 SRR5690847_2445 SRR5690853_434 SRR5690890_405 SRR5690890_9082 SRR5690892_2518 SRR5690958_5256 SRR5690975_5966 SRR5690975_5969 SRR5691031_7894 SRR5690846_2500 SRR5690847_5264 SRR5690850_10299 SRR5690851_5836 SRR5690878_1381 SRR5690892_9082 SRR5690893_6825 SRR5690947_199 SRR5690980_188 SRR5691031_4132 SRR5690847_7098 SRR5690847_7104 SRR5690878_9127 SRR5690890_355 SRR5690891_6687 SRR5690893_3140 SRR5690973_8466 SRR5690973_8468 SRR5690978_537 SRR5691038_7667 SRR5690847_8849 SRR5690850_3243 SRR5690850_3245 SRR5690851_2669 SRR5690892_1770 SRR5690892_1772 SRR5690892_9491 SRR5690892_9493 SRR5690893_2647 SRR5690894_7464 SRR5690890_3053 SRR5690890_3054 SRR5690890_6523 SRR5690893_749 SRR5690893_750 SRR5690893_1373 SRR5690893_5466 SRR5690895_5489 SRR5690973_5213 SRR5690978_9281 SRR5690878_8726 SRR5690889_3272 SRR5690891_5514 SRR5690892_9929 SRR5690947_1472 SRR5690958_9944 SRR5690958_10124 SRR5690958_10125 SRR5690958_10126 SRR5690973_6106 SRR5690812_4250 SRR5690853_2020 SRR5690853_2021 SRR5690878_5980 SRR5690878_5985 SRR5690973_8613 SRR5690975_1780 SRR5690975_1781 SRR5690975_1782 SRR5690812_6471 SRR5690812_6472 SRR5690812_9211 SRR5690836_3194 SRR5690849_2740 SRR5690850_4013 SRR5690892_382 SRR5690951_6789 SRR5690980_7137 SRR5690810_9775 SRR5690810_9779 SRR5690835_1236 SRR5690835_1237 SRR5690846_788 SRR5690850_9400 SRR5690878_1496 SRR5690892_1114 SRR5691038_5807 SRR5690835_9932 SRR5690850_2 SRR5690850_6825 SRR5690878_2283 SRR5690878_3464 SRR5690892_3603 SRR5690892_3604 SRR5690930_3397 SRR5690976_4401 SRR5690812_3249 SRR5690843_8434 SRR5690889_1484 SRR5690893_5000 SRR5690930_2627 SRR5690946_921 SRR5690946_924 SRR5690949_8764 SRR5690975_2754 SRR5690835_5209 SRR5690837_2972 SRR5690843_2547 SRR5690843_2551 SRR5690846_145 SRR5690846_146 SRR5690878_7209 SRR5690951_7351 SRR5690976_7257 SRR5690836_8211 SRR5690837_755 SRR5690846_10477 SRR5690892_4250 SRR5690892_9454 SRR5690930_7042 SRR5690930_7044 SRR5691038_8233 SRR5691038_9009 SRR5690841_795 SRR5690878_472 SRR5690891_5289 SRR5690891_7464 SRR5690893_7308 SRR5690895_1034 SRR5690954_4862 SRR5690954_6472 SRR5690969_8173 SRR5690812_4330 SRR5690812_7038 SRR5690878_4072 SRR5690878_9979 SRR5690895_6666 SRR5690947_7309 SRR5690947_7312 SRR5690947_7314 SRR5690978_191 SRR5690835_6891 SRR5690839_5129 SRR5690845_4048 SRR5690846_8291 SRR5690846_8292 SRR5690846_9432 SRR5690878_4147 SRR5690878_7342 SRR5690969_2110 SRR5690843_10552 SRR5690847_5211 SRR5690850_3793 SRR5690851_3399 SRR5690851_7168 SRR5690893_2755 SRR5690947_6041 SRR5690947_9982 SRR5690969_2911 SRR5690835_5724 SRR5690845_4764 SRR5690845_4766 SRR5690851_4007 SRR5690889_415 SRR5690892_1006 SRR5690892_1007 SRR5690892_1008 SRR5690947_1004 SRR5690837_2206 SRR5690841_14 SRR5690848_938 SRR5690853_1442 SRR5690932_9763 SRR5690949_6113 SRR5690949_6114 SRR5690949_6120 SRR5691031_7539 SRR5690849_1153 SRR5690854_538 SRR5690854_1092 SRR5690930_662 SRR5690949_5042 SRR5690974_168 SRR5690976_9 SRR5690976_626 SRR5690976_2046 SRR5690843_995 SRR5690843_996 SRR5690846_4494 SRR5690889_9296 SRR5690890_3978 SRR5690890_3980 SRR5690969_7085 SRR5690969_7087 SRR5690978_10196 SRR5690842_8323 SRR5690847_6844 SRR5690847_6847 SRR5690847_6850 SRR5690891_5660 SRR5690891_5661 SRR5690893_4943 SRR5690893_6557 SRR5690932_5408 SRR5690818_6320 SRR5690841_3856 SRR5690850_798 SRR5690850_799 SRR5690892_8784 SRR5690893_1201 SRR5690947_7434 SRR5690978_1298 SRR5690978_4038 SRR5690838_4336 SRR5690842_4383 SRR5690842_4384 SRR5690890_3781 SRR5690892_4585 SRR5690949_417 SRR5690957_523 SRR5690958_2740 SRR5690978_6464 SRR5690851_216 SRR5690851_2326 SRR5690889_1425 SRR5690889_1427 SRR5690889_1430 SRR5690892_5571 SRR5690977_9153 SRR5690977_9155 SRR5690980_4588 SRR5690835_8342 SRR5690842_5927 SRR5690842_5929 SRR5690946_5611 SRR5690947_7830 SRR5690949_2397 SRR5690969_2459 SRR5691038_4033 SRR5691038_6006 SRR5690850_4623 SRR5690878_3305 SRR5690891_7576 SRR5690891_7577 SRR5690892_2466 SRR5690947_370 SRR5690957_4332 SRR5690975_4508 SRR5691031_2200 SRR5690813_1344 SRR5690851_2929 SRR5690889_103 SRR5690890_6995 SRR5690891_6183 SRR5690891_9063 SRR5690973_4050 SRR5690974_8685 SRR5690813_4830 SRR5690892_3863 SRR5690930_10200 SRR5690958_2668 SRR5690958_2669 SRR5690958_2671 SRR5690971_592 SRR5690976_7460 SRR5690809_7532 SRR5690814_5295 SRR5690835_2314 SRR5690892_7222 SRR5690946_4876 SRR5690957_6875 SRR5690957_8232 SRR5690973_9874 SRR5690809_8567 SRR5690836_1967 SRR5690847_5618 SRR5690847_5619 SRR5690892_1188 SRR5690893_700 SRR5690893_704 SRR5690976_10199 SRR5690815_5232 SRR5690850_4788 SRR5690889_5112 SRR5690889_5115 SRR5690892_7136 SRR5690892_7140 SRR5690973_8071 SRR5690975_9147 SRR5690888_686 SRR5690949_4587 SRR5690949_4589 SRR5690949_4590 SRR5690951_792 SRR5690951_5977 SRR5690951_5978 SRR5690951_5979 SRR5690815_9841 SRR5690817_944 SRR5690841_7104 SRR5690846_2202 SRR5690878_7994 SRR5690890_5888 SRR5690947_3113 SRR5690969_3371 SRR5690812_9158 SRR5690812_9159 SRR5690835_1968 SRR5690835_1969 SRR5690846_3680 SRR5690846_3682 SRR5690851_8150 SRR5690851_8151 SRR5690836_404 SRR5690889_2405 SRR5690892_1256 SRR5690892_1474 SRR5690893_9551 SRR5690930_7621 SRR5690975_7815 SRR5691031_4807 SRR5690813_7464 SRR5690878_3528 SRR5690878_6011 SRR5690888_5569 SRR5690892_5351 SRR5690892_8897 SRR5690893_8813 SRR5690980_2976 SRR5690847_9393 SRR5690889_8599 SRR5690889_8603 SRR5690892_8633 SRR5690893_7954 SRR5690947_6609 SRR5690975_2686 SRR5690975_5217 SRR5690836_10079 SRR5690846_110 SRR5690850_9298 SRR5690851_579 SRR5690851_580 SRR5690878_9690 SRR5690977_7241 SRR5690980_6668 SRR5690889_3732 SRR5690893_9282 SRR5690893_9283 SRR5690957_3258 SRR5690957_3259 SRR5690957_3260 SRR5690957_8595 SRR5691031_9276 SRR5690818_8942 SRR5690847_1685 SRR5690892_9261 SRR5690976_2663 SRR5690978_5570 SRR5690978_5571 SRR5690978_7338 SRR5690978_10135 SRR5690891_9567 SRR5690891_9568 SRR5690946_6317 SRR5690946_6318 SRR5690946_7789 SRR5690958_4172 SRR5690958_4174 SRR5691031_2556 SRR5690841_5169 SRR5690842_5495 SRR5690842_5496 SRR5690878_715 SRR5690892_3218 SRR5690918_3988 SRR5690957_4567 SRR5690957_4568 SRR5690840_5359 SRR5690891_1246 SRR5690893_4879 SRR5690893_4934 SRR5690895_10028 SRR5690957_4078 SRR5691038_5045 SRR5691038_5725 SRR5690837_619 SRR5690840_6584 SRR5690846_3204 SRR5690949_5522 SRR5690954_7757 SRR5690958_3524 SRR5690969_2929 SRR5690980_2173 SRR5690846_6958 SRR5690850_4860 SRR5690878_805 SRR5690947_551 SRR5690958_703 SRR5690976_2771 SRR5690992_5715 SRR5691038_7556 SRR5690846_376 SRR5690846_6963 SRR5690846_8356 SRR5690850_7253 SRR5690852_5377 SRR5690892_4190 SRR5690895_7075 SRR5690895_7077 SRR5690846_8606 SRR5690847_1776 SRR5690853_9190 SRR5690889_1220 SRR5690889_1221 SRR5690893_415 SRR5690893_417 SRR5690972_299 SRR5690889_4235 SRR5690891_5018 SRR5690893_5987 SRR5690951_1979 SRR5690973_6293 SRR5690973_8556 SRR5690992_1907 SRR5690992_3796 SRR5690845_3792 SRR5690889_6958 SRR5690892_3344 SRR5690892_9006 SRR5690975_6142 SRR5690979_1362 SRR5690979_1363 SRR5690810_7934 SRR5690846_1550 SRR5690846_3282 SRR5690848_8057 SRR5690851_3238 SRR5690851_6554 SRR5690947_4321 SRR5690839_1685 SRR5690843_7853 SRR5690890_857 SRR5690892_5021 SRR5690893_5027 SRR5690947_8317 SRR5690951_9446 SRR5690812_9358 SRR5690838_2979 SRR5690842_6495 SRR5690846_1133 SRR5690892_3800 SRR5690894_8166 SRR5690947_3511 SRR5690814_8685 SRR5690888_2136 SRR5690890_9658 SRR5690971_9950 SRR5690971_9951 SRR5690971_9953 SRR5690973_6112 SRR5690818_3610 SRR5690818_6200 SRR5690841_6891 SRR5690847_1879 SRR5690878_2189 SRR5690893_8009 SRR5690971_7153 SRR5690814_6732 SRR5690818_661 SRR5690835_7540 SRR5690891_5480 SRR5690953_119 SRR5690976_2994 SRR5690976_2997 SRR5690818_9654 SRR5690892_5040 SRR5690892_9513 SRR5690930_9143 SRR5690930_9147 SRR5690957_1186 SRR5690980_2878 SRR5690835_8349 SRR5690878_9304 SRR5690890_6550 SRR5690977_9015 SRR5690980_3249 SRR5690980_3253 SRR5690980_3254 SRR5690845_848 SRR5690845_849 SRR5690846_2546 SRR5690846_2550 SRR5690957_8499 SRR5690969_6008 SRR5691038_6035 SRR5690812_8178 SRR5690845_3100 SRR5690892_1031 SRR5690892_1032 SRR5690893_9449 SRR5690893_9450 SRR5690946_7784 SRR5690814_7123 SRR5690837_710 SRR5690841_1911 SRR5690888_5500 SRR5690890_7645 SRR5690891_2586 SRR5690980_7947 SRR5690846_1428 SRR5690878_2025 SRR5690888_2689 SRR5690888_2690 SRR5690888_2691 SRR5690957_6754 SRR5690957_6756 SRR5690835_4401 SRR5690841_5945 SRR5690878_1833 SRR5690889_4370 SRR5690889_4372 SRR5690891_705 SRR5690893_3342 SRR5690814_9296 SRR5690850_7108 SRR5690850_7111 SRR5690851_10146 SRR5690851_10147 SRR5690918_5672 SRR5690976_3712 SRR5690817_548 SRR5690817_549 SRR5690840_5270 SRR5690841_1347 SRR5690878_4059 SRR5690878_4061 SRR5690976_757 SRR5690839_375 SRR5690839_378 SRR5690839_379 SRR5690895_8892 SRR5690918_8528 SRR5690918_8529 SRR5690973_1216 SRR5690835_3104 SRR5690840_8353 SRR5690846_5246 SRR5690891_3666 SRR5690969_9740 SRR5690973_6563 SRR5690973_6565 SRR5690835_7319 SRR5690890_5052 SRR5690892_1842 SRR5690892_1845 SRR5690894_8375 SRR5690957_3049 SRR5690973_473 SRR5690837_2965 SRR5690839_617 SRR5690840_10077 SRR5690842_517 SRR5690891_2364 SRR5690947_4416 SRR5691038_6806 SRR5690846_3209 SRR5690847_945 SRR5690847_5864 SRR5690878_6458 SRR5690878_6460 SRR5690878_6461 SRR5690980_7705 SRR5690836_3122 SRR5690836_3123 SRR5690891_2401 SRR5690892_5231 SRR5690958_2109 SRR5690958_4681 SRR5690969_1671 SRR5690878_5535 SRR5690892_5801 SRR5690892_10214 SRR5690947_6914 SRR5690974_1142 SRR5690974_1147 SRR5690974_1148 SRR5690843_4629 SRR5690845_844 SRR5690888_9624 SRR5690954_5157 SRR5690954_5158 SRR5690954_5159 SRR5690992_3420 SRR5690851_1591 SRR5690851_6537 SRR5690889_2621 SRR5690892_1588 SRR5690892_3214 SRR5690892_7955 SRR5690977_2250 SRR5690853_7574 SRR5690889_9829 SRR5690893_9276 SRR5690930_1504 SRR5690947_858 SRR5690969_10076 SRR5690969_10078 SRR5690850_8999 SRR5690850_9000 SRR5690851_4098 SRR5690851_4100 SRR5690851_4101 SRR5690947_6835 SRR5690977_6544 SRR5690878_473 SRR5690878_475 SRR5690893_17 SRR5690893_18 SRR5690893_19 SRR5690893_7488 SRR5690947_9934 SRR5690892_2038 SRR5690892_2558 SRR5690892_5262 SRR5690892_7128 SRR5690892_8893 SRR5690978_3030 SRR5690978_3031 SRR5690843_8696 SRR5690850_3626 SRR5690878_5401 SRR5690890_394 SRR5690891_7018 SRR5690947_3134 SRR5690811_2115 SRR5690841_3527 SRR5690890_10037 SRR5690949_3508 SRR5690958_5514 SRR5690958_6727 SRR5690818_3582 SRR5690846_9260 SRR5690878_2286 SRR5690893_4046 SRR5690954_2766 SRR5690954_2768 SRR5690835_853 SRR5690839_7138 SRR5690851_3483 SRR5690918_8405 SRR5690918_10001 SRR5690978_3626 SRR5690810_6364 SRR5690811_5493 SRR5690812_4270 SRR5690847_9375 SRR5690851_4932 SRR5690851_6538 SRR5690840_8648 SRR5690844_6796 SRR5690889_5374 SRR5690890_10299 SRR5690947_2392 SRR5690976_9693 SRR5690812_5958 SRR5690847_8837 SRR5690891_8608 SRR5690892_6492 SRR5690894_9984 SRR5690973_5106 SRR5690878_7902 SRR5690918_1034 SRR5690974_3137 SRR5690974_3138 SRR5690976_571 SRR5690976_573 SRR5690845_9515 SRR5690847_8860 SRR5690889_6264 SRR5690892_3325 SRR5690893_1136 SRR5691038_2577 SRR5690814_2383 SRR5690844_2854 SRR5690846_5390 SRR5690894_9770 SRR5690946_6347 SRR5690958_3253 SRR5690839_4847 SRR5690850_5093 SRR5690892_1959 SRR5690892_5641 SRR5690893_8572 SRR5690976_10272 SRR5690835_9051 SRR5690845_6259 SRR5690878_1261 SRR5690890_10072 SRR5690969_2384 SRR5690969_2387 SRR5690835_5403 SRR5690836_9626 SRR5690845_9296 SRR5690847_6696 SRR5690918_9334 SRR5690971_5764 SRR5690846_6843 SRR5690846_6844 SRR5690847_8110 SRR5690891_9223 SRR5690891_9225 SRR5690969_604 SRR5690815_1638 SRR5690839_3857 SRR5690842_4407 SRR5690843_5188 SRR5690888_3883 SRR5690890_4449 SRR5690818_1147 SRR5690842_9753 SRR5690892_8682 SRR5690893_8220 SRR5690953_4250 SRR5690980_9362 SRR5690836_1432 SRR5690836_1433 SRR5690851_867 SRR5690892_9406 SRR5690957_9559 SRR5690979_1128 SRR5690835_244 SRR5690835_1840 SRR5690892_6816 SRR5690947_9417 SRR5690951_5819 SRR5690969_3241 SRR5690838_7810 SRR5690840_8037 SRR5690846_9907 SRR5690892_7483 SRR5690976_10182 SRR5690980_7390 SRR5690817_6 SRR5690847_5934 SRR5690853_653 SRR5690853_658 SRR5690976_4816 SRR5690976_4818 SRR5690847_1799 SRR5690878_9843 SRR5690878_9845 SRR5690888_888 SRR5690889_9879 SRR5690947_7037 SRR5690847_2693 SRR5690847_5164 SRR5690890_4527 SRR5690892_4416 SRR5690957_2198 SRR5690957_2199 SRR5690838_3247 SRR5690847_6048 SRR5690895_5239 SRR5690947_6974 SRR5690947_6975 SRR5690971_7961 SRR5690850_9818 SRR5690878_469 SRR5690932_1481 SRR5690951_7242 SRR5690957_551 SRR5690958_8351 SRR5690838_7491 SRR5690839_8368 SRR5690845_9080 SRR5690850_99 SRR5690851_1422 SRR5690889_6022 SRR5690839_2099 SRR5690878_267 SRR5690878_268 SRR5690969_5132 SRR5690969_5135 SRR5690969_6877 SRR5690891_2846 SRR5690951_94 SRR5690951_95 SRR5690954_3487 SRR5690957_7252 SRR5690980_5746 SRR5690840_1884 SRR5690842_13 SRR5690845_6716 SRR5690845_6718 SRR5690851_7106 SRR5690933_9257 SRR5690839_3804 SRR5690891_9284 SRR5690892_197 SRR5690892_262 SRR5690951_3189 SRR5690951_3191 SRR5690846_1912 SRR5690850_3730 SRR5690850_3731 SRR5690951_569 SRR5690957_8615 SRR5690975_836 SRR5690845_7575 SRR5690878_1207 SRR5690892_6196 SRR5690974_3615 SRR5690976_4723 SRR5691038_5983 SRR5690846_1614 SRR5690889_5990 SRR5690892_8490 SRR5690892_8492 SRR5690947_8038 SRR5690977_4109 SRR5690848_11161 SRR5690848_11163 SRR5690889_8604 SRR5690892_5175 SRR5690892_7175 SRR5690978_9054 SRR5690850_10535 SRR5690878_7791 SRR5690892_7620 SRR5690892_10230 SRR5690972_337 SRR5690973_2222 SRR5690893_10057 SRR5690893_10377 SRR5690918_6685 SRR5690949_1275 SRR5690969_1999 SRR5690980_8146 SRR5690890_7446 SRR5690890_7447 SRR5690891_8354 SRR5690891_8355 SRR5690891_8356 SRR5690891_8365 SRR5690891_332 SRR5690893_5905 SRR5690947_9742 SRR5690957_3995 SRR5690958_7393 SRR5690958_7395 SRR5690851_5469 SRR5690851_5470 SRR5690889_2555 SRR5690889_2561 SRR5690975_4871 SRR5690975_4873 SRR5690842_4409 SRR5690846_9834 SRR5690889_7391 SRR5690892_9461 SRR5690892_10092 SRR5690813_3798 SRR5690892_113 SRR5690958_3087 SRR5690978_4534 SRR5690980_4418 SRR5690810_305 SRR5690818_2675 SRR5690835_729 SRR5690951_8636 SRR5690951_8638 SRR5690842_5872 SRR5690892_9834 SRR5690893_3797 SRR5690947_702 SRR5690973_6954 SRR5690812_6736 SRR5690817_7355 SRR5690978_672 SRR5690980_57 SRR5691038_3605 SRR5690844_4199 SRR5690893_1824 SRR5690893_1825 SRR5690977_9389 SRR5690978_3365 SRR5690878_3966 SRR5690878_3967 SRR5690889_3405 SRR5690891_8891 SRR5690892_450 SRR5690835_9113 SRR5690835_9114 SRR5690892_6936 SRR5690976_6072 SRR5690976_6075 SRR5690891_949 SRR5690892_656 SRR5690930_472 SRR5690973_1677 SRR5690980_3752 SRR5690842_309 SRR5690918_6368 SRR5690969_7030 SRR5690980_2850 SRR5690980_7353 SRR5690891_7181 SRR5690954_6568 SRR5690972_5603 SRR5690980_7493 SRR5690980_7494 SRR5690812_7872 SRR5690814_6061 SRR5690815_1092 SRR5690852_10374 SRR5690953_9261 SRR5690812_6209 SRR5690812_6210 SRR5690812_7749 SRR5690812_9805 SRR5690835_7696 SRR5690889_5192 SRR5690889_5195 SRR5690889_5199 SRR5690969_7545 SRR5690969_7546 SRR5690838_5448 SRR5690957_3023 SRR5690957_3025 SRR5690957_3026 SRR5690969_6708 SRR5690835_5550 SRR5690835_5552 SRR5690949_2619 SRR5690976_9492 SRR5690976_9494 SRR5690893_739 SRR5690893_1001 SRR5690957_94 SRR5690957_95 SRR5691031_7984 SRR5690841_8905 SRR5690841_8907 SRR5690847_3346 SRR5690890_7329 SRR5690892_8021 SRR5690891_7466 SRR5690947_7 SRR5690947_5362 SRR5690973_5948 SRR5691038_5563 SRR5690843_6566 SRR5690891_564 SRR5690891_568 SRR5690893_9555 SRR5690951_1613 SRR5690847_8489 SRR5690892_9869 SRR5690893_9840 SRR5690951_2478 SRR5690958_1722 SRR5690891_5330 SRR5690891_5331 SRR5690954_1356 SRR5690954_1357 SRR5690954_1358 SRR5690847_644 SRR5690847_645 SRR5690847_5804 SRR5690847_5805 SRR5690849_3303 SRR5690851_2483 SRR5690851_2485 SRR5690947_5128 SRR5690973_2903 SRR5690974_3012 SRR5690841_3532 SRR5690845_7664 SRR5690878_6711 SRR5690878_7005 SRR5690892_2371 SRR5690846_1951 SRR5690851_4782 SRR5690851_4785 SRR5690851_4786 SRR5690890_4309 SRR5690851_7877 SRR5690851_7878 SRR5690894_447 SRR5690974_6640 SRR5690974_6641 SRR5690847_6927 SRR5690890_5187 SRR5690893_8511 SRR5690958_10147 SRR5690969_1568 SRR5690846_4288 SRR5690847_3824 SRR5690892_8596 SRR5690976_5339 SRR5691031_4286 SRR5690892_1550 SRR5690893_9352 SRR5690893_9353 SRR5690893_9355 SRR5690975_2382 SRR5690851_4420 SRR5690957_5989 SRR5690978_8782 SRR5690978_8784 SRR5691031_2021 SRR5690892_3899 SRR5690947_5320 SRR5690947_5321 SRR5690975_1886 SRR5690975_1888 SRR5690890_2843 SRR5690890_2845 SRR5690951_6870 SRR5690973_2403 SRR5690975_1903 SRR5690892_7389 SRR5690892_9916 SRR5690932_607 SRR5690932_609 SRR5690947_5881 SRR5690838_6543 SRR5690893_5373 SRR5690958_698 SRR5690973_5592 SRR5690891_4579 SRR5690933_9064 SRR5690946_5677 SRR5690954_6857 SRR5690835_3401 SRR5690933_3597 SRR5690954_5422 SRR5690973_5372 SRR5690813_5020 SRR5690837_5945 SRR5690843_2638 SRR5690878_3733 SRR5690811_5109 SRR5690814_3211 SRR5690842_1752 SRR5690918_3115 SRR5690813_9346 SRR5690816_6157 SRR5690889_165 SRR5690889_166 SRR5690847_3391 SRR5690847_5665 SRR5690954_4586 SRR5690980_9147 SRR5690812_691 SRR5690850_843 SRR5690850_845 SRR5690892_9195 SRR5690845_9778 SRR5690845_9779 SRR5690892_2062 SRR5690973_4025 SRR5690846_6918 SRR5690892_1610 SRR5690980_8044 SRR5690980_8127 SRR5690813_5843 SRR5690847_9240 SRR5690892_7578 SRR5690930_1304 SRR5690840_2798 SRR5690848_9733 SRR5690947_8478 SRR5690969_6912 SRR5690843_423 SRR5690891_10134 SRR5690949_5263 SRR5690958_1032 SRR5690878_7858 SRR5690890_4228 SRR5690893_1920 SRR5690980_10078 SRR5690841_8799 SRR5690846_3207 SRR5690932_1731 SRR5690954_3883 SRR5690878_9672 SRR5690889_428 SRR5690973_1359 SRR5690975_3832 SRR5690892_4307 SRR5690893_4370 SRR5690930_4589 SRR5690980_5103 SRR5690838_10440 SRR5690846_1111 SRR5690892_2277 SRR5690893_2919 SRR5690841_4347 SRR5690893_2701 SRR5690971_6208 SRR5690971_8170 SRR5690847_10366 SRR5690892_9507 SRR5690892_9508 SRR5690954_6093 SRR5690888_7923 SRR5690888_7924 SRR5690976_3041 SRR5690978_7429 SRR5690842_9387 SRR5690891_5731 SRR5690891_5733 SRR5690892_9677 SRR5690845_2219 SRR5690930_345 SRR5690977_8964 SRR5690977_8966 SRR5690846_9448 SRR5690947_3267 SRR5690958_4308 SRR5690958_4311 SRR5690892_2154 SRR5690892_2156 SRR5690893_3631 SRR5690893_3632 SRR5690895_386 SRR5690895_389 SRR5690957_666 SRR5690957_667 SRR5690878_173 SRR5690973_4168 SRR5690974_3682 SRR5690978_5544 SRR5690892_3170 SRR5690975_3514 SRR5690975_3517 SRR5690977_9445 SRR5690891_6521 SRR5690893_7694 SRR5690895_2892 SRR5690958_8274 SRR5690958_606 SRR5690958_607 SRR5690980_3209 SRR5690980_3210 SRR5690878_8159 SRR5690878_10095 SRR5690878_10098 SRR5690974_3942 SRR5690878_8407 SRR5690893_9070 SRR5690978_6088 SRR5691033_9153 SRR5690890_4219 SRR5690957_4023 SRR5690958_4642 SRR5690980_3401 SRR5690891_2151 SRR5690892_1108 SRR5690947_171 SRR5690973_7387 SRR5690891_6545 SRR5690891_6549 SRR5690930_1835 SRR5690930_1837 SRR5690891_8924 SRR5690891_8929 SRR5690973_9887 SRR5690975_970 SRR5690957_1249 SRR5690976_3176 SRR5690977_1034 SRR5691031_2457 SRR5690969_6260 SRR5690969_6261 SRR5690976_8183 SRR5690980_1522 SRR5690951_9470 SRR5690951_9473 SRR5690976_2125 SRR5690976_2126 SRR5690818_3883 SRR5690890_2197 SRR5690891_3918 SRR5690947_3765 SRR5690973_835 SRR5690973_7665 SRR5690811_7928 SRR5690890_1004 SRR5690972_3583 SRR5690893_10126 SRR5690894_8579 SRR5690973_8807 SRR5690812_6405 SRR5690957_2738 SRR5690957_2739 SRR5690947_2047 SRR5690977_8345 SRR5690978_4546 SRR5690817_641 SRR5690851_1598 SRR5690892_4559 SRR5690891_9164 SRR5690891_9165 SRR5690972_7053 SRR5690811_4262 SRR5690947_711 SRR5690973_5180 SRR5690811_4634 SRR5690838_1683 SRR5690847_4863 SRR5690847_7216 SRR5690930_831 SRR5690957_541 SRR5690818_6093 SRR5690847_3874 SRR5690975_2018 SRR5690812_9442 SRR5690852_4129 SRR5690889_2727 SRR5690815_8107 SRR5690918_9882 SRR5690969_7878 SRR5690815_4999 SRR5690893_5970 SRR5690958_6237 SRR5690813_6003 SRR5690815_7804 SRR5690847_2346 SRR5690847_1905 SRR5690854_2723 SRR5690980_2175 SRR5690888_10166 SRR5690949_4427 SRR5690980_8804 SRR5690890_4592 SRR5690947_4053 SRR5690953_915 SRR5690814_6423 SRR5690980_8371 SRR5690980_8372 SRR5690846_1134 SRR5690930_642 SRR5690969_10088 SRR5690836_1077 SRR5690843_2944 SRR5690932_5781 SRR5690839_764 SRR5690930_2489 SRR5690971_757 SRR5690892_100 SRR5690947_7132 SRR5690978_4344 SRR5690851_2057 SRR5690892_2715 SRR5690893_7754 SRR5690847_9830 SRR5690851_8790 SRR5690851_8793 SRR5690836_10027 SRR5690848_3309 SRR5690893_2462 SRR5690839_952 SRR5690851_451 SRR5690853_8226 SRR5690892_8620 SRR5690969_6245 SRR5690976_5635 SRR5690851_1365 SRR5690852_9267 SRR5690852_9268 SRR5690839_2795 SRR5690839_4280 SRR5690951_6371 SRR5690848_9941 SRR5690892_4259 SRR5690893_6773 SRR5690841_1041 SRR5690841_1042 SRR5690841_7802 SRR5690891_9494 SRR5690932_5131 SRR5690949_7166 SRR5690878_9659 SRR5690890_9584 SRR5691038_7035 SRR5690853_2312 SRR5690891_3777 SRR5690980_6868 SRR5690846_1803 SRR5690957_9292 SRR5690973_1325 SRR5690843_8724 SRR5690843_8725 SRR5690949_371 SRR5690891_4847 SRR5690954_3744 SRR5690980_7202 SRR5690890_5952 SRR5690949_5710 SRR5690949_5711 SRR5690847_7763 SRR5690947_9331 SRR5690947_9332 SRR5690878_5572 SRR5690892_8144 SRR5690893_9148 SRR5690889_2921 SRR5690891_8617 SRR5690930_9394 SRR5690853_7115 SRR5690853_7117 SRR5690954_2828 SRR5690851_3091 SRR5690947_3851 SRR5690977_2535 SRR5690891_1421 SRR5690953_1775 SRR5690953_1776 SRR5690889_938 SRR5690889_940 SRR5690978_1828 SRR5690878_7566 SRR5690892_3241 SRR5690892_3242 SRR5690889_4211 SRR5690957_5919 SRR5690957_5920 SRR5690891_4534 SRR5690946_1087 SRR5690946_5349 SRR5690891_6163 SRR5690891_6164 SRR5690891_6165 SRR5690930_6726 SRR5690930_6727 SRR5690930_6728 SRR5690892_3674 SRR5690892_9949 SRR5690892_9950 SRR5690892_4185 SRR5690951_9162 SRR5690980_318 SRR5690892_2080 SRR5690947_197 SRR5690957_779 SRR5690892_2773 SRR5690957_4789 SRR5690969_2226 SRR5690895_5186 SRR5690895_5188 SRR5690895_5189 SRR5690888_6920 SRR5690892_1559 SRR5690978_6222 SRR5690815_2126 SRR5690954_1077 SRR5690809_3668 SRR5690892_6353 SRR5690847_10101 SRR5690976_3129 SRR5690809_7244 SRR5690892_7038 SRR5690889_6505 SRR5691038_5990 SRR5690894_6075 SRR5690980_773 SRR5690811_5218 SRR5690811_5219 SRR5690837_2842 SRR5690837_2843 SRR5690878_8779 SRR5690976_4398 SRR5690813_2665 SRR5690891_1039 SRR5690841_10404 SRR5690947_6570 SRR5690815_1384 SRR5690891_4899 SRR5690839_801 SRR5690893_6387 SRR5690815_5397 SRR5690841_10425 SRR5690851_1180 SRR5690949_6367 SRR5690815_585 SRR5690888_9548 SRR5690975_224 SRR5690980_7532 SRR5690817_3420 SRR5690818_9138 SRR5690813_3106 SRR5690892_2440 SRR5690813_555 SRR5690813_556 SRR5691031_4886 SRR5691031_4887 SRR5690853_4236 SRR5690854_8045 SRR5690850_2425 SRR5690878_5413 SRR5690813_8086 SRR5690891_8842 SRR5690813_886 SRR5690815_4567 SRR5690814_2334 SRR5690891_2387 SRR5690814_4047 SRR5690889_1605 SRR5690842_5878 SRR5690851_4917 SRR5690949_905 SRR5690969_978 SRR5690843_915 SRR5690878_1173 SRR5690947_7119 SRR5691038_4242 SRR5690893_8876 SRR5690893_8877 SRR5690851_7506 SRR5690918_3413 SRR5690851_6146 SRR5690951_4948 SRR5690847_2303 SRR5690847_2304 SRR5690975_5319 SRR5690975_5321 SRR5690835_6251 SRR5690891_6603 SRR5690951_8864 SRR5690969_8221 SRR5690840_4805 SRR5690892_9456 SRR5690843_1185 SRR5690850_7660 SRR5690890_4230 SRR5690893_4195 SRR5690890_3909 SRR5690947_8462 SRR5690836_5515 SRR5690836_5516 SRR5690969_6530 SRR5690976_8102 SRR5690838_8266 SRR5690847_8165 SRR5690891_9375 SRR5690969_4236 SRR5690841_5766 SRR5690842_1709 SRR5690846_1052 SRR5690846_1057 SRR5690851_10132 SRR5690969_4809 SRR5690841_3615 SRR5690841_3616 SRR5690841_3712 SRR5690846_9617 SRR5690892_8191 SRR5690930_9512 SRR5690841_813 SRR5690841_814 SRR5690850_8994 SRR5690850_8996 SRR5690843_10312 SRR5690891_5435 SRR5690878_7852 SRR5690878_7853 SRR5690846_4063 SRR5690846_4065 SRR5690933_2861 SRR5691038_10010 SRR5690892_640 SRR5690892_641 SRR5690930_6636 SRR5690958_3855 SRR5690850_7539 SRR5690951_3759 SRR5690947_9988 SRR5690973_9776 SRR5690918_6660 SRR5691038_7661 SRR5690851_2739 SRR5690851_2742 SRR5690891_6212 SRR5690975_1857 SRR5690976_259 SRR5690976_260 SRR5690892_988 SRR5690975_533 SRR5690892_9699 SRR5690973_2781 SRR5690878_5744 SRR5690892_3153 SRR5690878_7179 SRR5691038_7666 SRR5690878_7996 SRR5690878_7997 SRR5690971_9024 SRR5690971_9026 SRR5690893_4357 SRR5690958_5775 SRR5690932_5783 SRR5690975_9051 SRR5690957_3836 SRR5691038_9091 SRR5690889_7701 SRR5690891_9337 SRR5690969_3942 SRR5690980_4810 SRR5690969_9638 SRR5690975_2997 SRR5690947_1660 SRR5690980_7844 SRR5690891_3301 SRR5690891_3302 SRR5690891_507 SRR5690891_508 SRR5690949_10132 SRR5690949_10133 SRR5690932_8173 SRR5690976_32 SRR5690892_8679 SRR5690892_8680 SRR5690892_9381 SRR5690892_9382 SRR5690954_6788 SRR5690954_6790 SRR5690953_5311 SRR5690971_146 SRR5690930_3651 SRR5690930_3652 SRR5690947_9089 SRR5690947_9090 SRR5690933_9925 SRR5690933_9926 SRR5691038_1205 SRR5691038_1206 SRR5690946_5489 SRR5690975_7778 SRR5690973_6033 SRR5690978_1627 SRR5690958_9897 SRR5690973_6467 SRR5690954_7096 SRR5690954_7097 SRR5690954_8423 SRR5690954_8424 SRR5690958_2399 SRR5690969_7106 SRR5690969_6347 SRR5690969_6348 SRR5690972_9344 SRR5690972_9346 SRR5690978_7628 SRR5690978_7632 SRR5690818_802 SRR5690947_4924 SRR5690888_9741 SRR5690957_1887 SRR5690969_2448 SRR5690947_1285 SRR5690892_1065 SRR5690809_7648 SRR5690809_8403 SRR5690975_9522 SRR5690894_7479 SRR5690846_1122 SRR5690975_3500 SRR5690892_6469 SRR5690947_1913 SRR5690847_6122 SRR5690811_6799 SRR5690895_3805 SRR5690812_1121 SRR5690812_6826 SRR5690975_7517 SRR5690846_5388 SRR5690812_3194 SRR5690895_8553 SRR5690892_8083 SRR5690953_4687 SRR5690890_2113 SRR5690892_7567 SRR5690953_7216 SRR5690812_5638 SRR5690817_4362 SRR5690813_4643 SRR5690812_7687 SRR5690978_4535 SRR5690812_8169 SRR5690813_285 SRR5690813_4001 SRR5690892_10160 SRR5690851_10026 SRR5690835_2359 SRR5691031_1161 SRR5690814_1793 SRR5690814_2658 SRR5690814_3139 SRR5690974_5442 SRR5690954_1797 SRR5690893_5907 SRR5690814_9825 SRR5690814_9827 SRR5690842_5919 SRR5690842_4339 SRR5690980_4331 SRR5690815_6845 SRR5690842_8319 SRR5690878_3952 SRR5690847_5140 SRR5690852_1276 SRR5690815_7449 SRR5690975_4041 SRR5690817_1611 SRR5690951_8171 SRR5690973_7304 SRR5690835_7539 SRR5690846_4909 SRR5690835_4894 SRR5690818_5680 SRR5690818_6505 SRR5690947_5585 SRR5690889_8749 SRR5690976_3974 SRR5690980_4361 SRR5690835_3693 SRR5690890_5887 SRR5690947_5297 SRR5690839_158 SRR5690847_9097 SRR5691031_3612 SRR5690843_5083 SRR5690835_7530 SRR5690835_7551 SRR5690971_7959 SRR5690958_7879 SRR5690835_9468 SRR5690835_9570 SRR5690889_5287 SRR5690951_8128 SRR5690951_7802 SRR5690892_3163 SRR5690836_803 SRR5690837_7380 SRR5690838_8287 SRR5690971_2585 SRR5690972_3107 SRR5690951_8951 SRR5690840_2098 SRR5690840_4847 SRR5690840_5441 SRR5690951_3497 SRR5690841_1749 SRR5691033_3399 SRR5690892_2717 SRR5690918_182 SRR5690841_7373 SRR5690957_8344 SRR5690895_4932 SRR5690978_9714 SRR5690843_1231 SRR5690843_4526 SRR5690847_10239 SRR5690893_2760 SRR5690973_8180 SRR5690843_67 SRR5690843_7557 SRR5690980_9453 SRR5690845_2515 SRR5690845_43 SRR5690977_7365 SRR5690954_2610 SRR5690845_6311 SRR5690847_369 SRR5690976_5992 SRR5690854_3551 SRR5690975_6249 SRR5690846_3952 SRR5690890_1564 SRR5691036_6233 SRR5690846_562 SRR5690892_383 SRR5690975_7715 SRR5690846_7961 SRR5690847_3582 SRR5690951_584 SRR5690847_10122 SRR5690957_4007 SRR5690878_2620 SRR5690847_3181 SRR5690847_3253 SRR5690975_8445 SRR5690847_3761 SRR5690847_4340 SRR5690847_4424 SRR5690949_10058 SRR5690847_4593 SRR5690847_5946 SRR5690847_6598 SRR5690847_7262 SRR5690892_3256 SRR5690849_1629 SRR5690850_1181 SRR5690947_9327 SRR5690888_7017 SRR5690889_9538 SRR5690851_10210 SRR5690977_8105 SRR5690851_2476 SRR5690893_7293 SRR5690851_3165 SRR5690957_3114 SRR5690973_9102 SRR5690969_5299 SRR5690851_753 SRR5690892_778 SRR5690851_9520 SRR5690954_6559 SRR5690980_8075 SRR5690853_8353 SRR5690992_8212 SRR5690878_1037 SRR5690878_1250 SRR5690918_3065 SRR5690878_2895 SRR5690878_3384 SRR5690878_3677 SRR5690878_4963 SRR5690878_5752 SRR5690893_167 SRR5690878_8820 SRR5690878_8994 SRR5690892_4200 SRR5690888_5350 SRR5690888_6173 SRR5690892_9681 SRR5690980_3474 SRR5690949_2792 SRR5690892_5795 SRR5690889_10434 SRR5690889_1110 SRR5690889_176 SRR5690889_2491 SRR5690893_2930 SRR5690891_8974 SRR5690889_756 SRR5690889_8736 SRR5690947_9684 SRR5690977_8544 SRR5690890_8910 SRR5690890_9376 SRR5690930_7895 SRR5690891_6407 SRR5690891_2339 SRR5690891_3241 SRR5690891_4382 SRR5690892_3629 SRR5690891_4907 SRR5690891_10121 SRR5690891_5138 SRR5690891_6274 SRR5690969_4421 SRR5690893_5374 SRR5690958_8696 SRR5690891_8102 SRR5690891_9398 SRR5690892_10124 SRR5690894_5826 SRR5690892_2898 SRR5690892_10025 SRR5691038_2093 SRR5690947_6360 SRR5690973_6302 SRR5690892_4817 SRR5690892_7236 SRR5690980_10355 SRR5690930_6538 SRR5690930_66 SRR5690892_9081 SRR5690892_9089 SRR5690951_2598 SRR5690892_9441 SRR5690892_9538 SRR5690980_2137 SRR5690893_1915 SRR5690957_224 SRR5690930_2599 SRR5690893_7836 SRR5690893_8474 SRR5690895_181 SRR5690893_9502 SRR5690894_5396 SRR5690930_6250 SRR5690953_4675 SRR5690958_6940 SRR5690930_9877 SRR5690954_936 SRR5690949_639 SRR5690932_8958 SRR5690958_2323 SRR5690933_1646 SRR5690933_7665 SRR5690947_10172 SRR5690947_32 SRR5691033_3111 SRR5690951_1659 SRR5690947_5980 SRR5691038_8660 SRR5690947_7465 SRR5690949_3802 SRR5690951_1571 SRR5690951_2160 SRR5690951_27 SRR5690951_4378 SRR5690980_559 SRR5690973_4275 SRR5690953_6015 SRR5690953_9553 SRR5690969_10158 SRR5690954_7047 SRR5690957_10111 SRR5690957_3616 SRR5690980_2171 SRR5690980_9505 SRR5690958_3816 SRR5690969_158 SRR5690969_2084 SRR5690969_2248 SRR5690978_5606 SRR5690973_1288 SRR5690973_2069 SRR5690973_4246 SRR5690973_7131 SRR5690976_5141 SRR5690974_551 SRR5690974_7052 SRR5690980_4109 SRR5690975_2243 SRR5690975_4554 SRR5690975_5933 SRR5690976_4417 SRR5690979_1126 SRR5690976_7572 SRR5690980_5647 SRR5690980_10012 SRR5690980_2211 SRR5691031_1099 SRR5691031_5165 SRR5691036_7507 SRR5691038_2799 SRR5691038_4739 SRR5691038_6212 SRR5690847_5365 SRR5690975_184 SRR5690975_9 SRR5690847_351 SRR5690895_9514 SRR5690969_2078 SRR5690847_8540 SRR5690893_2040 SRR5690973_101 SRR5690811_1017 SRR5690814_6099 SRR5690892_933 SRR5690892_9839 SRR5690847_9346 SRR5691038_1023 SRR5690853_3063 SRR5690891_639 SRR5690841_9891 SRR5690846_9206 SRR5690847_9753 SRR5690891_9048 SRR5690810_6862 SRR5690890_1628 SRR5690977_2251 SRR5690847_5445 SRR5690889_7540 SRR5690846_1618 SRR5690892_4804 SRR5690892_1631 SRR5690853_1676 SRR5690835_9472 SRR5690842_683 SRR5690971_10322 SRR5690890_5167 SRR5690890_6133 SRR5690979_5042 SRR5690813_10070 SRR5690837_3673 SRR5690957_8140 SRR5690810_3036 SRR5690969_4678 SRR5690973_2959 SRR5690973_9081 SRR5690973_4190 SRR5690973_4192 SRR5690978_9857 SRR5690836_6598 SRR5691003_575 SRR5690918_1999 SRR5690969_1097 SRR5690814_2764 SRR5690893_7398 SRR5690835_625 SRR5690890_1970 SRR5690839_2101 SRR5690969_2728 SRR5690842_8970 SRR5690838_1382 SRR5690978_4528 SRR5690813_3817 SRR5690933_6360 SRR5691036_8641 SRR5690810_6871 SRR5690842_4887 SRR5690978_353 SRR5690978_354 SRR5690978_4533 SRR5690993_1852 SRR5691036_8646 SRR5690978_4530 SRR5690978_4532 SRR5690813_3818 SRR5690933_6361 SRR5691036_8643 SRR5690935_1418 SRR5690933_6362 SRR5690935_6191 SRR5691032_5580 SRR5690978_2203 SRR5690991_5390 SRR5690991_5391 SRR5690858_8433 SRR5690824_3447 SRR5690989_576 SRR5690824_3449 SRR5690824_3450 SRR5690867_10041 SRR5691030_970 SRR5691030_971 SRR5691038_8643 SRR5690935_3392 SRR5691032_6658 SRR5690971_9385 SRR5690978_3447 SRR5691032_6662 SRR5690935_3393 SRR5691032_6661 SRR5690935_7620 SRR5690991_2462 SRR5690979_7224 SRR5690979_7222 SRR5690935_7621 SRR5690969_2686 SRR5690991_2465 SRR5691034_3585 SRR5690979_7227 SRR5690858_2870 SRR5690858_2871 SRR5690946_3001 SRR5690969_6194 SRR5690978_8652 SRR5691002_6373 SRR5690979_7033 SRR5690991_7010 SRR5691002_6375 SRR5690946_3002 SRR5690991_7009 SRR5690969_6195 SRR5690969_6196 SRR5690978_8653 SRR5691002_6374 SRR5690998_1649 SRR5690998_1650 SRR5690984_2721 SRR5690903_8609 SRR5690921_579 SRR5690965_4452 SRR5691008_8620 SRR5691015_7098 SRR5691019_9091 SRR5691008_9227 SRR5691009_2025 SRR5691014_1119 SRR5691014_9140 SRR5690839_9079 SRR5690839_5333 SRR5690839_5335 SRR5690864_9788 SRR5690864_9791 SRR5690876_7623 SRR5690898_8576 SRR5690952_9163 SRR5690968_5289 SRR5690993_10161 SRR5691027_3376 SRR5690876_7619 SRR5690877_4452 SRR5690859_9908 SRR5690859_9913 SRR5690882_6062 SRR5690924_2219 SRR5691026_3908 SRR5691031_9535 SRR5690876_6421 SRR5690877_2270 SRR5690899_9100 SRR5690882_6063 SRR5690924_2220 SRR5691026_3909 SRR5691031_9536 SRR5690881_1209 SRR5690985_9905 SRR5690841_3737 SRR5690841_3740 SRR5691003_8902 SRR5691003_8904 SRR5690881_3409 SRR5690924_884 SRR5690951_541 SRR5690951_540 SRR5690855_7542 SRR5690845_8635 SRR5690840_4995 SRR5691029_1703 SRR5691029_1711 SRR5690845_9481 SRR5690928_7126 SRR5690881_7787 SRR5690847_1648 SRR5690847_1649 SRR5690847_1650 SRR5690847_6071 SRR5690847_6074 SRR5690847_6076 SRR5690847_9800 SRR5690839_4091 SRR5690876_5066 SRR5690999_6286 SRR5690858_3664 SRR5690881_7853 SRR5690920_3580 SRR5690865_4680 SRR5691033_4764 SRR5690814_3672 SRR5690974_6802 SRR5690974_6805 SRR5690825_8213 SRR5690825_8214 SRR5690839_90 SRR5690839_91 SRR5690817_853 SRR5690975_96 SRR5690918_194 SRR5690846_1693 SRR5690891_189 SRR5690891_191 SRR5690969_9446 SRR5690975_97 SRR5690817_859 SRR5690817_860 SRR5690817_2086 SRR5690817_2087 SRR5690975_99 SRR5690975_100 SRR5690918_196 SRR5690967_2635 SRR5690971_8423 SRR5690967_2636 SRR5690967_2637 SRR5690967_2638 SRR5690971_8425 SRR5690978_8566 SRR5690978_8568 SRR5690978_8569 SRR5690978_8571 SRR5690918_197 SRR5690949_4211 SRR5690888_3343 SRR5690949_4213 SRR5690949_4212 SRR5690949_4214 SRR5690919_3836 SRR5690919_3837 SRR5690851_127 SRR5690839_8019 SRR5690839_8020 SRR5690813_7292 SRR5691031_1054 SRR5690918_7646 SRR5690918_7647 SRR5690813_7293 SRR5690813_7294 SRR5691031_1055 SRR5690949_5837 SRR5690949_5838 SRR5690818_9472 SRR5690893_4280 SRR5690893_4279 SRR5690893_5925 SRR5690893_4281 SRR5690980_2596 SRR5690980_2597 SRR5690947_6421 SRR5690947_6422 SRR5690814_6235 SRR5690969_7757 SRR5690814_6236 SRR5690854_4753 SRR5690919_4063 SRR5691021_7227 SRR5690919_4066 SRR5691021_7231 SRR5690919_7755 SRR5690919_7756 SRR5691019_7382 SRR5690949_4728 SRR5690993_3979 SRR5690993_4347 SRR5690859_1963 SRR5690919_198 SRR5690949_4730 SRR5690952_7887 SRR5690952_7888 SRR5690952_7889 SRR5690993_6706 SRR5691037_3734 SRR5691037_379 SRR5691019_7383 SRR5691019_7385 SRR5690949_4731 SRR5690993_3980 SRR5690993_4349 SRR5690953_6360 SRR5690970_6482 SRR5690925_5190 SRR5690987_5831 SRR5690929_1737 SRR5690970_6480 SRR5690991_8435 SRR5690993_7078 SRR5690811_7873 SRR5690911_7184 SRR5690952_2409 SRR5690983_3935 SRR5690995_4853 SRR5690995_4852 SRR5690995_4854 SRR5690929_1738 SRR5690970_6481 SRR5690991_8436 SRR5690993_7079 SRR5690925_8566 SRR5690925_8567 SRR5690983_1727 SRR5691019_2825 SRR5691034_265 SRR5690952_2850 SRR5690952_2851 SRR5690835_1102 SRR5690975_7130 SRR5690972_1118 SRR5690951_1478 SRR5690810_5469 SRR5690814_8921 SRR5690814_8922 SRR5690814_8925 SRR5691025_5979 SRR5691027_8095 SRR5691025_5983 SRR5690911_4720 SRR5690837_4825 SRR5690918_9284 SRR5690918_9285 SRR5690818_512 SRR5690836_2225 SRR5690906_1736 SRR5690954_752 SRR5690836_2224 SRR5690957_4969 SRR5690969_6596 SRR5691038_9706 SRR5691038_9707 SRR5690818_515 SRR5690836_5936 SRR5690843_9330 SRR5690845_8032 SRR5690891_5059 SRR5690891_5060 SRR5690891_5061 SRR5690893_9245 SRR5690969_6595 SRR5690845_8637 SRR5690850_3375 SRR5690888_6397 SRR5690888_6400 SRR5690893_9658 SRR5690893_9659 SRR5691038_9708 SRR5690906_1737 SRR5690933_4747 SRR5690933_4748 SRR5690999_4875 SRR5690954_753 SRR5690816_8792 SRR5690809_4948 SRR5690816_7969 SRR5690958_5105 SRR5690969_10237 SRR5690978_8660 SRR5690835_7184 SRR5690835_7185 SRR5690850_2002 SRR5690850_2003 SRR5690850_2005 SRR5690933_8007 SRR5690953_1969 SRR5690969_10238 SRR5690996_10278 SRR5690999_4876 SRR5690996_10279 SRR5690996_10280 SRR5690933_4746 SRR5691031_7204 SRR5691031_7206 SRR5690842_6646 SRR5690951_8405 SRR5690957_7174 SRR5690817_10130 SRR5690817_10131 SRR5690973_8722 SRR5690847_3803 SRR5690973_6258 SRR5690846_6398 SRR5690892_5745 SRR5690893_5950 SRR5690980_3042 SRR5690973_6260 SRR5690976_1576 SRR5690976_6338 SRR5690812_5251 SRR5690835_7131 SRR5690890_9236 SRR5690892_5719 SRR5690892_9387 SRR5690930_2493 SRR5690933_7180 SRR5690947_1038 SRR5690969_4297 SRR5690969_4298 SRR5690976_1577 SRR5690976_6342 SRR5691038_3856 SRR5690842_9707 SRR5690891_5213 SRR5691038_3857 SRR5690811_1887 SRR5690954_483 SRR5691036_3629 SRR5691036_3631 SRR5690809_4602 SRR5690810_6309 SRR5690892_243 SRR5690809_4971 SRR5690813_9672 SRR5690851_983 SRR5690969_2056 SRR5690810_4995 SRR5690810_6005 SRR5690811_3152 SRR5690835_7132 SRR5690840_3777 SRR5690847_9044 SRR5690933_1575 SRR5690951_7392 SRR5690957_413 SRR5691038_10382 SRR5690809_9619 SRR5690811_3150 SRR5690811_6625 SRR5690813_62 SRR5690815_390 SRR5690815_7753 SRR5690835_3041 SRR5690835_666 SRR5690835_7791 SRR5690837_6602 SRR5690839_5249 SRR5690839_5251 SRR5690839_6874 SRR5690839_6875 SRR5690840_3774 SRR5690840_3779 SRR5690842_1032 SRR5690842_1193 SRR5690843_6955 SRR5690846_8311 SRR5690847_3802 SRR5690851_1867 SRR5690851_7028 SRR5690851_7973 SRR5690854_4326 SRR5690878_438 SRR5690890_4938 SRR5690892_3862 SRR5690930_6707 SRR5690946_364 SRR5690951_1755 SRR5690957_412 SRR5690958_1430 SRR5690969_7153 SRR5690973_8508 SRR5690975_3985 SRR5691038_10383 SRR5690889_9250 SRR5690890_4939 SRR5690890_4940 SRR5690810_6310 SRR5690890_5838 SRR5690890_5839 SRR5690892_2174 SRR5690930_119 SRR5690976_3780 SRR5690840_4489 SRR5690850_3529 SRR5690813_9673 SRR5690813_9674 SRR5690977_4000 SRR5690977_4005 SRR5690969_2057 SRR5690974_6106 SRR5690977_6490 SRR5690810_6006 SRR5690811_3153 SRR5690835_7133 SRR5690840_3778 SRR5690847_9045 SRR5690933_1576 SRR5690951_7395 SRR5690973_4977 SRR5691038_10384 SRR5690849_9483 SRR5690973_8331 SRR5690976_8761 SRR5690849_9487 SRR5690849_9488 SRR5690973_8333 SRR5690811_15 SRR5690890_7935 SRR5690947_1040 SRR5690951_68 SRR5690810_5283 SRR5690836_2746 SRR5690840_6569 SRR5690842_9609 SRR5690842_9610 SRR5690854_4754 SRR5690890_7937 SRR5690947_5646 SRR5690951_9657 SRR5690811_16 SRR5690890_7938 SRR5690947_1043 SRR5690951_70 SRR5690973_3714 SRR5690973_3717 SRR5690977_4008 SRR5690833_1219 SRR5690867_106 SRR5690974_3978 SRR5690936_3980 SRR5691016_5537 SRR5690986_2381 SRR5690993_1204 SRR5690855_10249 SRR5691001_4936 SRR5691023_1648 SRR5690851_7396 SRR5690855_1661 SRR5691017_2590 SRR5690842_9437 SRR5690862_1 SRR5690830_172 SRR5690868_3536 SRR5690869_8807 SRR5690852_5557 SRR5690883_1834 SRR5690912_92 SRR5690871_648 SRR5690905_944 SRR5690911_1074 SRR5690830_5731 SRR5690909_10154 SRR5690833_5846 SRR5690883_7779 SRR5690868_3955 SRR5690918_447 SRR5691016_1413 SRR5691036_2119 SRR5691016_1630 SRR5691025_1155 SRR5690839_1985 SRR5690822_2936 SRR5690819_374 SRR5690819_34 SRR5690821_10253 SRR5690825_912 SRR5690819_9247 SRR5690819_7088 SRR5690819_5997 SRR5690825_6786 SRR5690859_6733 SRR5690822_6601 SRR5690819_877 SRR5690823_120 SRR5690825_7136 SRR5690827_7853 SRR5690819_9634 SRR5690945_9442 SRR5690898_1251 SRR5690819_2872 SRR5690863_1214 SRR5690827_6366 SRR5690859_1471 SRR5690835_1328 SRR5690825_3959 SRR5690825_1088 SRR5690902_2406 SRR5690819_1336 SRR5690898_2404 SRR5690858_1854 SRR5690825_462 SRR5690825_6750 SRR5690858_6158 SRR5690879_7634 SRR5690899_9855 SRR5690907_8358 SRR5690810_1606 SRR5690824_7240 SRR5690827_7913 SRR5690898_4369 SRR5690904_4805 SRR5690812_1768 SRR5690825_4509 SRR5690902_2407 SRR5690832_1387 SRR5690845_210 SRR5690883_226 SRR5690900_1174 SRR5690860_1785 SRR5690879_7583 SRR5690902_2382 SRR5690812_9938 SRR5690825_5019 SRR5690830_4756 SRR5690898_851 SRR5690904_3157 SRR5690810_6433 SRR5690837_2668 SRR5690854_2533 SRR5690855_1930 SRR5690856_3974 SRR5690867_726 SRR5690898_6037 SRR5690910_1451 SRR5690922_2175 SRR5690986_1017 SRR5691013_6411 SRR5690841_3337 SRR5690855_5927 SRR5690898_1479 SRR5690922_1614 SRR5690822_1176 SRR5690833_2589 SRR5690865_4128 SRR5690900_3028 SRR5690901_4859 SRR5690909_5523 SRR5690811_7933 SRR5690832_10198 SRR5690833_5037 SRR5690835_958 SRR5690842_3527 SRR5690855_5031 SRR5690856_951 SRR5690898_5459 SRR5690904_1240 SRR5690904_769 SRR5690907_3185 SRR5690925_10307 SRR5690931_1518 SRR5690987_9923 SRR5690989_1923 SRR5690816_2461 SRR5690826_4141 SRR5690827_10109 SRR5690842_7047 SRR5690854_994 SRR5690855_2799 SRR5690860_9697 SRR5690862_2426 SRR5690865_6594 SRR5690876_8967 SRR5690880_1908 SRR5690898_2776 SRR5690903_2351 SRR5690922_4302 SRR5690925_3397 SRR5690984_1507 SRR5690813_5789 SRR5690813_6687 SRR5690816_8348 SRR5690825_3863 SRR5690835_207 SRR5690851_2202 SRR5690856_4035 SRR5690860_1229 SRR5690871_7429 SRR5690886_1221 SRR5690895_6925 SRR5690898_1688 SRR5690898_4404 SRR5690917_9381 SRR5690927_7078 SRR5690929_10273 SRR5690929_6620 SRR5690931_4458 SRR5690945_4509 SRR5690956_8002 SRR5690958_5245 SRR5690983_3095 SRR5690986_6408 SRR5690809_6980 SRR5690812_5320 SRR5690825_3420 SRR5690826_7796 SRR5690827_3083 SRR5690828_7118 SRR5690830_4663 SRR5690832_2622 SRR5690832_4351 SRR5690836_5573 SRR5690839_2201 SRR5690851_7885 SRR5690862_10160 SRR5690870_3538 SRR5690884_9252 SRR5690898_2130 SRR5690899_6500 SRR5690902_6053 SRR5690907_2879 SRR5690915_9056 SRR5690923_2813 SRR5690931_10028 SRR5690931_5145 SRR5690976_9667 SRR5690984_406 SRR5690984_608 SRR5691013_4120 SRR5691028_2038 SRR5691028_8344 SRR5690814_7046 SRR5690816_7377 SRR5690819_5610 SRR5690819_8298 SRR5690827_305 SRR5690827_3579 SRR5690830_1539 SRR5690830_3517 SRR5690831_286 SRR5690833_2263 SRR5690833_6500 SRR5690833_8747 SRR5690835_5389 SRR5690835_6438 SRR5690839_2217 SRR5690851_4262 SRR5690851_4275 SRR5690851_7397 SRR5690854_2204 SRR5690856_185 SRR5690861_3981 SRR5690861_4126 SRR5690867_7108 SRR5690871_3583 SRR5690873_7087 SRR5690879_3477 SRR5690879_7081 SRR5690883_581 SRR5690885_6193 SRR5690886_2375 SRR5690892_10169 SRR5690895_5453 SRR5690898_8087 SRR5690898_9515 SRR5690902_2231 SRR5690902_9641 SRR5690904_4775 SRR5690907_1717 SRR5690910_5323 SRR5690924_2130 SRR5690925_264 SRR5690925_7575 SRR5690928_3900 SRR5690929_7366 SRR5690931_1178 SRR5690931_2992 SRR5690931_9212 SRR5690935_5521 SRR5690935_7489 SRR5690941_2129 SRR5690951_302 SRR5690958_9153 SRR5690959_7092 SRR5690981_7965 SRR5690983_3834 SRR5690984_177 SRR5690986_5195 SRR5691002_4829 SRR5691013_6432 SRR5691021_5890 SRR5691026_1737 SRR5691026_4366 SRR5691030_2240 SRR5690809_1708 SRR5690811_5522 SRR5690811_7781 SRR5690815_9521 SRR5690816_2188 SRR5690821_6121 SRR5690822_1194 SRR5690822_4106 SRR5690822_791 SRR5690823_2926 SRR5690823_9923 SRR5690823_9926 SRR5690825_10229 SRR5690825_396 SRR5690827_4647 SRR5690827_5587 SRR5690827_5817 SRR5690828_6608 SRR5690830_5734 SRR5690832_111 SRR5690833_3862 SRR5690833_662 SRR5690835_2229 SRR5690837_6004 SRR5690837_8437 SRR5690839_10295 SRR5690839_5032 SRR5690839_7457 SRR5690840_4954 SRR5690840_9605 SRR5690842_6227 SRR5690845_1371 SRR5690848_1843 SRR5690848_8518 SRR5690852_1544 SRR5690855_1668 SRR5690855_4712 SRR5690856_5435 SRR5690856_5916 SRR5690856_7891 SRR5690856_8686 SRR5690856_9334 SRR5690857_638 SRR5690858_2846 SRR5690863_7980 SRR5690866_392 SRR5690866_5355 SRR5690866_8509 SRR5690867_895 SRR5690871_4835 SRR5690872_7383 SRR5690873_375 SRR5690876_6930 SRR5690878_5287 SRR5690879_1658 SRR5690883_4797 SRR5690883_8438 SRR5690888_8718 SRR5690890_4890 SRR5690891_3998 SRR5690895_1225 SRR5690895_4268 SRR5690896_290 SRR5690898_247 SRR5690898_6919 SRR5690899_8354 SRR5690900_2991 SRR5690900_3594 SRR5690902_1522 SRR5690902_4175 SRR5690902_7609 SRR5690906_6739 SRR5690907_789 SRR5690914_6689 SRR5690915_2634 SRR5690915_287 SRR5690917_155 SRR5690922_534 SRR5690922_8279 SRR5690923_7919 SRR5690924_9799 SRR5690925_2219 SRR5690925_2522 SRR5690925_744 SRR5690926_173 SRR5690929_9677 SRR5690929_996 SRR5690931_4097 SRR5690932_3670 SRR5690932_6646 SRR5690932_8748 SRR5690934_3273 SRR5690937_4926 SRR5690946_3625 SRR5690946_9417 SRR5690951_6793 SRR5690953_1826 SRR5690954_9253 SRR5690958_1260 SRR5690958_4464 SRR5690968_462 SRR5690970_3137 SRR5690971_4680 SRR5690972_10039 SRR5690972_2576 SRR5690972_7534 SRR5690974_9283 SRR5690975_9354 SRR5690977_315 SRR5690977_5973 SRR5690983_5258 SRR5690983_9211 SRR5690984_3612 SRR5690984_596 SRR5690987_7662 SRR5690992_8667 SRR5690994_5721 SRR5690995_6913 SRR5691002_755 SRR5691003_2319 SRR5691004_8246 SRR5691024_6001 SRR5691024_7846 SRR5691027_3820 SRR5691027_5630 SRR5691030_1301 SRR5691033_361 SRR5691038_7538 SRR5690809_6642 SRR5690810_2771 SRR5690813_6477 SRR5690813_7757 SRR5690815_1401 SRR5690815_3273 SRR5690815_4153 SRR5690816_1534 SRR5690816_2398 SRR5690816_29 SRR5690816_7907 SRR5690816_8773 SRR5690816_9099 SRR5690816_9416 SRR5690817_8450 SRR5690818_180 SRR5690819_2918 SRR5690819_8371 SRR5690820_3336 SRR5690820_8710 SRR5690821_5239 SRR5690822_1994 SRR5690823_3443 SRR5690823_6134 SRR5690824_4517 SRR5690825_6269 SRR5690825_8339 SRR5690827_1711 SRR5690827_2912 SRR5690827_2985 SRR5690827_5194 SRR5690827_6511 SRR5690827_8543 SRR5690827_9441 SRR5690828_10122 SRR5690828_2759 SRR5690828_3895 SRR5690828_4943 SRR5690828_8242 SRR5690829_1047 SRR5690830_3779 SRR5690830_5509 SRR5690831_2780 SRR5690831_6044 SRR5690831_6941 SRR5690831_9781 SRR5690832_442 SRR5690832_6093 SRR5690832_7141 SRR5690833_6619 SRR5690833_7606 SRR5690833_8066 SRR5690833_8081 SRR5690834_3735 SRR5690834_8530 SRR5690835_10289 SRR5690835_5899 SRR5690835_6856 SRR5690835_862 SRR5690836_3447 SRR5690837_5974 SRR5690837_7549 SRR5690838_110 SRR5690839_1402 SRR5690839_1785 SRR5690839_4670 SRR5690839_613 SRR5690839_7368 SRR5690840_2901 SRR5690841_1929 SRR5690842_1385 SRR5690842_346 SRR5690842_6265 SRR5690842_7957 SRR5690842_9929 SRR5690843_4133 SRR5690843_4875 SRR5690843_658 SRR5690844_6068 SRR5690845_2105 SRR5690845_508 SRR5690845_5150 SRR5690845_563 SRR5690845_5991 SRR5690850_1612 SRR5690851_10013 SRR5690851_2650 SRR5690851_8079 SRR5690852_1778 SRR5690852_7444 SRR5690853_5052 SRR5690854_1297 SRR5690854_53 SRR5690854_8122 SRR5690855_8564 SRR5690856_9478 SRR5690857_5637 SRR5690858_2280 SRR5690859_2303 SRR5690860_5010 SRR5690860_5386 SRR5690860_9485 SRR5690861_7226 SRR5690861_7982 SRR5690862_949 SRR5690866_4613 SRR5690867_9806 SRR5690868_2942 SRR5690868_7958 SRR5690868_864 SRR5690869_1605 SRR5690870_5641 SRR5690872_5645 SRR5690873_9184 SRR5690874_1188 SRR5690876_5965 SRR5690877_2213 SRR5690878_9104 SRR5690879_4527 SRR5690882_7765 SRR5690883_2480 SRR5690883_5308 SRR5690883_6492 SRR5690883_8672 SRR5690884_7451 SRR5690887_10127 SRR5690892_6787 SRR5690892_7925 SRR5690895_10158 SRR5690895_4689 SRR5690895_7491 SRR5690895_8365 SRR5690896_604 SRR5690896_8713 SRR5690898_2814 SRR5690898_2894 SRR5690898_3559 SRR5690898_5274 SRR5690898_5579 SRR5690898_9554 SRR5690898_9797 SRR5690899_2046 SRR5690900_1109 SRR5690901_715 SRR5690902_1019 SRR5690902_4242 SRR5690902_5577 SRR5690902_9557 SRR5690903_7308 SRR5690903_9197 SRR5690904_1631 SRR5690904_1688 SRR5690904_4707 SRR5690904_8011 SRR5690904_8114 SRR5690904_8673 SRR5690904_9980 SRR5690905_5086 SRR5690907_10166 SRR5690907_361 SRR5690907_7357 SRR5690907_9729 SRR5690909_10148 SRR5690909_464 SRR5690909_5574 SRR5690910_1115 SRR5690910_1998 SRR5690910_4221 SRR5690910_8862 SRR5690910_9876 SRR5690911_3180 SRR5690911_7188 SRR5690912_8864 SRR5690914_2517 SRR5690914_3495 SRR5690914_7743 SRR5690915_1352 SRR5690915_346 SRR5690915_6500 SRR5690917_9222 SRR5690918_7022 SRR5690920_3703 SRR5690921_1591 SRR5690923_1311 SRR5690923_2879 SRR5690923_3213 SRR5690923_3996 SRR5690923_8279 SRR5690925_5530 SRR5690925_5996 SRR5690925_7282 SRR5690925_9342 SRR5690926_7168 SRR5690927_3539 SRR5690929_1448 SRR5690929_4326 SRR5690929_7044 SRR5690930_1671 SRR5690930_3592 SRR5690930_8087 SRR5690930_8569 SRR5690930_870 SRR5690930_940 SRR5690931_1420 SRR5690931_2357 SRR5690931_2809 SRR5690931_4402 SRR5690931_6785 SRR5690932_7767 SRR5690932_8841 SRR5690933_2671 SRR5690934_5687 SRR5690934_6114 SRR5690935_240 SRR5690935_5851 SRR5690935_7525 SRR5690939_6978 SRR5690943_9236 SRR5690946_9099 SRR5690948_2180 SRR5690948_9746 SRR5690949_9636 SRR5690950_7117 SRR5690953_10361 SRR5690953_1198 SRR5690953_1997 SRR5690953_5648 SRR5690953_8597 SRR5690954_10073 SRR5690954_6286 SRR5690954_6565 SRR5690954_7033 SRR5690955_5633 SRR5690957_7206 SRR5690958_2289 SRR5690958_2414 SRR5690958_5276 SRR5690958_7155 SRR5690958_8175 SRR5690958_9267 SRR5690959_5843 SRR5690962_8642 SRR5690968_1764 SRR5690968_3721 SRR5690968_6058 SRR5690968_8887 SRR5690968_9787 SRR5690969_8322 SRR5690971_5144 SRR5690971_7719 SRR5690972_3689 SRR5690972_6646 SRR5690972_9677 SRR5690973_2478 SRR5690973_3668 SRR5690973_6222 SRR5690974_2837 SRR5690974_452 SRR5690974_8719 SRR5690975_6866 SRR5690975_7323 SRR5690975_8806 SRR5690976_10251 SRR5690976_3458 SRR5690977_2097 SRR5690977_5137 SRR5690977_7730 SRR5690977_8104 SRR5690977_8503 SRR5690977_8870 SRR5690977_896 SRR5690977_9385 SRR5690978_5838 SRR5690978_820 SRR5690978_9031 SRR5690978_904 SRR5690978_9162 SRR5690979_10073 SRR5690983_1651 SRR5690983_501 SRR5690983_6942 SRR5690984_1185 SRR5690984_1724 SRR5690984_614 SRR5690984_6900 SRR5690985_361 SRR5690985_7656 SRR5690986_1500 SRR5690986_362 SRR5690986_6008 SRR5690986_7992 SRR5690987_8571 SRR5690988_2736 SRR5690988_3693 SRR5690989_9341 SRR5690991_7759 SRR5690992_166 SRR5690994_1812 SRR5690994_5053 SRR5690994_9008 SRR5690994_9338 SRR5690995_1997 SRR5690995_9813 SRR5690997_2523 SRR5690997_3172 SRR5690998_4273 SRR5690998_7162 SRR5691000_10103 SRR5691000_10175 SRR5691000_4932 SRR5691000_557 SRR5691000_7024 SRR5691001_4850 SRR5691002_7927 SRR5691002_9672 SRR5691003_10139 SRR5691003_1941 SRR5691003_4607 SRR5691005_2100 SRR5691005_3958 SRR5691011_258 SRR5691015_274 SRR5691016_3278 SRR5691016_5189 SRR5691016_9644 SRR5691017_7227 SRR5691017_8775 SRR5691019_1047 SRR5691019_4642 SRR5691021_2100 SRR5691021_2165 SRR5691023_1826 SRR5691023_254 SRR5691023_3185 SRR5691023_6743 SRR5691023_7029 SRR5691023_9618 SRR5691026_1828 SRR5691026_821 SRR5691028_4395 SRR5691028_6331 SRR5691029_1304 SRR5691029_1870 SRR5691029_2295 SRR5691029_3966 SRR5691029_6010 SRR5691029_7724 SRR5691030_1280 SRR5691030_7997 SRR5691031_2984 SRR5691031_6391 SRR5691036_2459 SRR5691036_5182 SRR5691037_4892 SRR5691038_8106 SRR5690809_5957 SRR5690809_6921 SRR5690810_3121 SRR5690810_456 SRR5690810_6432 SRR5690810_6434 SRR5690810_8958 SRR5690810_9008 SRR5690810_9664 SRR5690811_3621 SRR5690811_4014 SRR5690811_4029 SRR5690811_4408 SRR5690811_5862 SRR5690811_7934 SRR5690812_2629 SRR5690812_2636 SRR5690812_3453 SRR5690812_3808 SRR5690812_6032 SRR5690812_7536 SRR5690812_9144 SRR5690813_2397 SRR5690813_3668 SRR5690813_4094 SRR5690813_6475 SRR5690813_6688 SRR5690813_6689 SRR5690813_744 SRR5690814_6735 SRR5690815_4239 SRR5690815_4386 SRR5690815_4597 SRR5690815_6730 SRR5690815_8171 SRR5690816_2213 SRR5690816_2215 SRR5690816_2400 SRR5690816_2638 SRR5690816_32 SRR5690816_3930 SRR5690816_4025 SRR5690816_683 SRR5690816_7094 SRR5690816_7095 SRR5690816_7097 SRR5690816_7190 SRR5690816_7409 SRR5690816_8004 SRR5690816_8005 SRR5690816_8323 SRR5690816_8804 SRR5690816_8972 SRR5690816_9635 SRR5690816_9670 SRR5690817_1523 SRR5690817_5754 SRR5690817_7084 SRR5690817_8452 SRR5690817_8651 SRR5690818_2019 SRR5690818_320 SRR5690819_2639 SRR5690819_2838 SRR5690819_2845 SRR5690819_2846 SRR5690819_327 SRR5690819_3617 SRR5690819_4861 SRR5690819_5439 SRR5690819_8293 SRR5690820_230 SRR5690820_2569 SRR5690820_5557 SRR5690820_8299 SRR5690821_1612 SRR5690821_167 SRR5690821_6119 SRR5690822_369 SRR5690822_4307 SRR5690823_1411 SRR5690823_4949 SRR5690823_4950 SRR5690823_6484 SRR5690824_10031 SRR5690824_1559 SRR5690824_6237 SRR5690824_7135 SRR5690824_7237 SRR5690824_7238 SRR5690825_10395 SRR5690825_2489 SRR5690825_2668 SRR5690825_3449 SRR5690825_4596 SRR5690825_6209 SRR5690825_8137 SRR5690825_9577 SRR5690826_3037 SRR5690826_5606 SRR5690826_9492 SRR5690827_1057 SRR5690827_1289 SRR5690827_2723 SRR5690827_307 SRR5690827_4915 SRR5690827_9732 SRR5690828_5564 SRR5690828_5805 SRR5690828_5806 SRR5690828_7499 SRR5690828_7902 SRR5690828_8241 SRR5690828_8244 SRR5690828_9755 SRR5690829_2691 SRR5690829_7435 SRR5690830_3740 SRR5690830_6514 SRR5690830_6706 SRR5690831_1872 SRR5690831_3047 SRR5690831_3595 SRR5690831_566 SRR5690831_572 SRR5690831_9055 SRR5690831_9780 SRR5690832_6083 SRR5690832_9271 SRR5690833_2594 SRR5690833_269 SRR5690833_270 SRR5690833_271 SRR5690833_274 SRR5690833_3091 SRR5690833_4493 SRR5690833_5270 SRR5690833_5851 SRR5690833_604 SRR5690833_666 SRR5690833_7458 SRR5690833_746 SRR5690833_7693 SRR5690833_8756 SRR5690833_8849 SRR5690834_1768 SRR5690834_584 SRR5690834_5926 SRR5690834_6436 SRR5690834_8200 SRR5690834_8473 SRR5690835_10282 SRR5690835_1069 SRR5690835_1556 SRR5690835_2230 SRR5690835_2617 SRR5690835_4836 SRR5690835_489 SRR5690835_5441 SRR5690835_5601 SRR5690835_568 SRR5690835_569 SRR5690835_5854 SRR5690835_5897 SRR5690835_6062 SRR5690835_6137 SRR5690835_6439 SRR5690835_6768 SRR5690835_7844 SRR5690835_9450 SRR5690836_1003 SRR5690836_1060 SRR5690836_1900 SRR5690836_2008 SRR5690836_2138 SRR5690836_3060 SRR5690836_3063 SRR5690836_3398 SRR5690836_3689 SRR5690836_3758 SRR5690836_4233 SRR5690836_4234 SRR5690836_4513 SRR5690836_5228 SRR5690836_5277 SRR5690836_5803 SRR5690836_6222 SRR5690836_6223 SRR5690836_6226 SRR5690836_6442 SRR5690836_6985 SRR5690836_7060 SRR5690836_7395 SRR5690836_7575 SRR5690836_8305 SRR5690836_8308 SRR5690836_8342 SRR5690836_8682 SRR5690836_9080 SRR5690836_9790 SRR5690836_9877 SRR5690837_2439 SRR5690837_4673 SRR5690837_6765 SRR5690837_7552 SRR5690837_8185 SRR5690837_8438 SRR5690838_2916 SRR5690838_3848 SRR5690838_4993 SRR5690838_7612 SRR5690838_9959 SRR5690839_1612 SRR5690839_1678 SRR5690839_1986 SRR5690839_2508 SRR5690839_2552 SRR5690839_2600 SRR5690839_2676 SRR5690839_3143 SRR5690839_3469 SRR5690839_4103 SRR5690839_4411 SRR5690839_4457 SRR5690839_4659 SRR5690839_4661 SRR5690839_4663 SRR5690839_5857 SRR5690839_6130 SRR5690839_614 SRR5690839_6205 SRR5690839_6206 SRR5690839_6540 SRR5690839_6566 SRR5690839_7166 SRR5690839_7206 SRR5690839_7268 SRR5690839_7360 SRR5690839_7458 SRR5690839_8571 SRR5690839_9160 SRR5690839_9812 SRR5690839_9845 SRR5690840_2315 SRR5690840_2851 SRR5690840_4183 SRR5690840_8048 SRR5690840_8049 SRR5690840_9796 SRR5690841_1932 SRR5690842_1151 SRR5690842_1716 SRR5690842_1791 SRR5690842_348 SRR5690842_3564 SRR5690842_4086 SRR5690842_482 SRR5690842_5657 SRR5690842_5793 SRR5690842_6574 SRR5690842_6609 SRR5690842_8197 SRR5690842_8274 SRR5690842_8393 SRR5690842_9761 SRR5690842_9933 SRR5690843_2723 SRR5690843_657 SRR5690843_6857 SRR5690843_7246 SRR5690843_7247 SRR5690843_78 SRR5690843_7904 SRR5690843_8463 SRR5690843_9237 SRR5690844_5919 SRR5690844_9565 SRR5690844_9566 SRR5690845_10032 SRR5690845_2588 SRR5690845_3014 SRR5690845_3059 SRR5690845_5667 SRR5690845_5794 SRR5690845_6357 SRR5690845_6957 SRR5690845_7232 SRR5690845_7312 SRR5690845_8146 SRR5690845_8147 SRR5690845_8217 SRR5690845_8689 SRR5690845_8690 SRR5690845_9309 SRR5690847_8416 SRR5690848_4262 SRR5690848_4268 SRR5690848_4667 SRR5690848_5827 SRR5690848_6488 SRR5690848_8335 SRR5690849_10502 SRR5690849_2047 SRR5690849_3591 SRR5690850_1806 SRR5690850_5552 SRR5690851_1526 SRR5690851_2365 SRR5690851_24 SRR5690851_3046 SRR5690851_3494 SRR5690851_4323 SRR5690851_503 SRR5690851_5521 SRR5690851_573 SRR5690851_6055 SRR5690851_6562 SRR5690851_6804 SRR5690851_7960 SRR5690851_8867 SRR5690851_9354 SRR5690851_9913 SRR5690852_10379 SRR5690852_1433 SRR5690852_1434 SRR5690852_1438 SRR5690852_273 SRR5690852_2779 SRR5690852_2780 SRR5690852_3562 SRR5690852_5224 SRR5690852_6214 SRR5690852_7891 SRR5690852_8212 SRR5690852_8611 SRR5690852_9520 SRR5690852_9671 SRR5690853_1670 SRR5690853_3451 SRR5690853_3834 SRR5690853_5053 SRR5690854_10031 SRR5690854_1656 SRR5690854_1664 SRR5690854_3298 SRR5690854_4081 SRR5690854_5062 SRR5690854_5063 SRR5690854_531 SRR5690854_5767 SRR5690854_6447 SRR5690854_6586 SRR5690854_8901 SRR5690855_201 SRR5690855_208 SRR5690855_2207 SRR5690855_252 SRR5690855_3672 SRR5690855_9839 SRR5690856_4604 SRR5690856_5335 SRR5690856_6648 SRR5690856_6652 SRR5690856_7522 SRR5690856_7783 SRR5690856_7858 SRR5690856_8688 SRR5690856_8911 SRR5690857_125 SRR5690857_2175 SRR5690857_5307 SRR5690857_5323 SRR5690857_5472 SRR5690857_9430 SRR5690858_3738 SRR5690858_53 SRR5690858_9488 SRR5690858_9811 SRR5690859_10159 SRR5690859_1474 SRR5690859_4309 SRR5690859_7902 SRR5690859_9504 SRR5690860_10283 SRR5690860_10290 SRR5690860_1799 SRR5690860_1818 SRR5690860_3236 SRR5690860_4614 SRR5690860_5013 SRR5690860_7190 SRR5690861_1415 SRR5690861_6260 SRR5690861_9612 SRR5690862_2429 SRR5690863_3239 SRR5690863_379 SRR5690863_4223 SRR5690863_5337 SRR5690863_5345 SRR5690863_6346 SRR5690863_7222 SRR5690863_7699 SRR5690863_7746 SRR5690863_9024 SRR5690865_4119 SRR5690865_4122 SRR5690865_5940 SRR5690865_6593 SRR5690865_774 SRR5690865_8677 SRR5690866_3432 SRR5690866_8168 SRR5690867_1255 SRR5690867_3265 SRR5690867_4214 SRR5690867_4537 SRR5690867_5823 SRR5690867_613 SRR5690867_899 SRR5690868_1799 SRR5690868_3999 SRR5690868_436 SRR5690868_622 SRR5690868_6839 SRR5690868_8846 SRR5690869_10113 SRR5690869_2457 SRR5690869_3136 SRR5690869_3899 SRR5690869_5618 SRR5690869_5631 SRR5690869_6418 SRR5690870_1078 SRR5690870_2662 SRR5690870_2663 SRR5690870_3290 SRR5690870_423 SRR5690870_426 SRR5690870_5500 SRR5690870_5643 SRR5690871_4961 SRR5690871_4962 SRR5690871_6948 SRR5690872_288 SRR5690872_6340 SRR5690872_8257 SRR5690872_9924 SRR5690873_77 SRR5690874_3668 SRR5690874_3853 SRR5690874_8263 SRR5690876_9887 SRR5690878_9048 SRR5690878_9855 SRR5690879_1328 SRR5690879_1661 SRR5690879_1767 SRR5690879_606 SRR5690879_7265 SRR5690879_9391 SRR5690879_9705 SRR5690880_3270 SRR5690880_3415 SRR5690880_5405 SRR5690880_6899 SRR5690880_9794 SRR5690880_981 SRR5690880_9986 SRR5690880_9991 SRR5690881_3229 SRR5690881_3231 SRR5690881_6188 SRR5690881_9444 SRR5690882_3493 SRR5690883_1531 SRR5690883_1532 SRR5690883_1833 SRR5690883_6037 SRR5690883_6041 SRR5690884_10 SRR5690885_3366 SRR5690886_2918 SRR5690886_2919 SRR5690886_4792 SRR5690886_6229 SRR5690886_8757 SRR5690887_360 SRR5690887_361 SRR5690887_7259 SRR5690887_9907 SRR5690888_2813 SRR5690888_3535 SRR5690888_3725 SRR5690888_8721 SRR5690889_6861 SRR5690890_10435 SRR5690890_1109 SRR5690890_1111 SRR5690890_2991 SRR5690890_4435 SRR5690890_4437 SRR5690891_3435 SRR5690891_7504 SRR5690892_10178 SRR5690892_1925 SRR5690892_5254 SRR5690892_5817 SRR5690892_6085 SRR5690893_6810 SRR5690893_7726 SRR5690893_9221 SRR5690894_601 SRR5690895_10162 SRR5690895_1856 SRR5690895_2802 SRR5690895_3258 SRR5690895_4047 SRR5690895_4097 SRR5690895_4481 SRR5690895_4703 SRR5690895_5012 SRR5690895_5039 SRR5690895_9024 SRR5690895_9028 SRR5690895_9400 SRR5690895_9576 SRR5690896_1342 SRR5690896_1936 SRR5690896_216 SRR5690896_2255 SRR5690896_9686 SRR5690896_9687 SRR5690897_35 SRR5690897_7653 SRR5690898_170 SRR5690898_1868 SRR5690898_1985 SRR5690898_3110 SRR5690898_3114 SRR5690898_6988 SRR5690898_7209 SRR5690898_7242 SRR5690898_7272 SRR5690898_8933 SRR5690898_9582 SRR5690899_2919 SRR5690899_356 SRR5690899_3821 SRR5690899_4729 SRR5690899_4731 SRR5690899_6729 SRR5690899_7484 SRR5690899_7917 SRR5690899_8178 SRR5690899_8562 SRR5690900_1029 SRR5690900_1030 SRR5690900_10310 SRR5690900_2191 SRR5690900_445 SRR5690900_5313 SRR5690900_5562 SRR5690900_5566 SRR5690900_568 SRR5690900_8943 SRR5690901_4719 SRR5690901_4753 SRR5690902_1389 SRR5690902_2558 SRR5690902_2570 SRR5690902_3060 SRR5690902_3111 SRR5690902_3350 SRR5690902_3574 SRR5690902_4774 SRR5690902_6450 SRR5690902_8986 SRR5690902_9121 SRR5690903_2081 SRR5690903_4264 SRR5690903_6332 SRR5690903_6933 SRR5690903_7066 SRR5690903_8551 SRR5690903_9246 SRR5690903_985 SRR5690904_10006 SRR5690904_1028 SRR5690904_1892 SRR5690904_1966 SRR5690904_2114 SRR5690904_2219 SRR5690904_2365 SRR5690904_310 SRR5690904_3345 SRR5690904_3355 SRR5690904_3784 SRR5690904_379 SRR5690904_4896 SRR5690904_5313 SRR5690904_5530 SRR5690904_6114 SRR5690904_6299 SRR5690904_6924 SRR5690904_7501 SRR5690904_7960 SRR5690904_797 SRR5690904_8164 SRR5690904_8522 SRR5690904_8741 SRR5690904_9791 SRR5690905_3713 SRR5690905_9815 SRR5690906_1250 SRR5690907_1370 SRR5690907_1471 SRR5690907_2584 SRR5690907_2629 SRR5690907_4000 SRR5690907_4434 SRR5690907_4503 SRR5690907_4606 SRR5690907_4636 SRR5690907_4708 SRR5690907_4979 SRR5690907_5105 SRR5690907_5528 SRR5690907_5714 SRR5690907_6283 SRR5690907_6305 SRR5690907_6527 SRR5690907_7381 SRR5690907_8729 SRR5690907_9574 SRR5690908_1246 SRR5690908_3443 SRR5690909_1251 SRR5690909_2474 SRR5690909_3994 SRR5690909_6253 SRR5690909_818 SRR5690909_9512 SRR5690910_2080 SRR5690910_2686 SRR5690910_4404 SRR5690910_6047 SRR5690910_7700 SRR5690910_8322 SRR5690910_9163 SRR5690910_9702 SRR5690911_10345 SRR5690911_1076 SRR5690911_1712 SRR5690911_1716 SRR5690911_314 SRR5690911_3179 SRR5690911_4883 SRR5690911_5872 SRR5690911_6171 SRR5690911_8285 SRR5690912_1818 SRR5690912_1858 SRR5690912_4855 SRR5690912_7390 SRR5690912_7447 SRR5690912_8072 SRR5690913_1630 SRR5690913_1631 SRR5690913_5528 SRR5690913_6805 SRR5690913_6806 SRR5690913_6807 SRR5690913_7347 SRR5690913_7348 SRR5690914_10034 SRR5690914_4102 SRR5690914_6300 SRR5690914_6413 SRR5690914_6714 SRR5690914_7140 SRR5690914_7568 SRR5690915_4730 SRR5690915_5309 SRR5690915_7224 SRR5690915_7825 SRR5690915_9558 SRR5690916_8937 SRR5690917_1532 SRR5690917_2282 SRR5690917_5600 SRR5690917_5601 SRR5690917_5603 SRR5690917_8689 SRR5690917_8693 SRR5690918_5294 SRR5690918_5727 SRR5690918_8945 SRR5690918_9907 SRR5690920_5054 SRR5690920_7140 SRR5690920_8198 SRR5690921_2790 SRR5690921_7439 SRR5690922_1777 SRR5690922_2176 SRR5690922_2456 SRR5690922_323 SRR5690922_3444 SRR5690922_80 SRR5690922_8959 SRR5690922_9544 SRR5690923_10006 SRR5690923_10023 SRR5690923_1377 SRR5690923_1720 SRR5690923_3006 SRR5690923_3211 SRR5690923_3572 SRR5690923_4182 SRR5690923_511 SRR5690923_7364 SRR5690923_9060 SRR5690924_10081 SRR5690924_5491 SRR5690924_5832 SRR5690925_1861 SRR5690925_2227 SRR5690925_2759 SRR5690925_2835 SRR5690925_2897 SRR5690925_3059 SRR5690925_5416 SRR5690925_581 SRR5690925_5993 SRR5690925_7796 SRR5690925_7886 SRR5690925_943 SRR5690926_5918 SRR5690926_7845 SRR5690926_8534 SRR5690926_9257 SRR5690926_9951 SRR5690927_6287 SRR5690927_6424 SRR5690927_7547 SRR5690928_5095 SRR5690928_6953 SRR5690928_9745 SRR5690929_10095 SRR5690929_3067 SRR5690929_3196 SRR5690929_3197 SRR5690929_5408 SRR5690929_6623 SRR5690929_7688 SRR5690929_8999 SRR5690929_9001 SRR5690929_9675 SRR5690929_9966 SRR5690930_1970 SRR5690930_2495 SRR5690930_2946 SRR5690930_3479 SRR5690930_5558 SRR5690930_6158 SRR5690931_10220 SRR5690931_1439 SRR5690931_1603 SRR5690931_1839 SRR5690931_1918 SRR5690931_1921 SRR5690931_3231 SRR5690931_3485 SRR5690931_4133 SRR5690931_4157 SRR5690931_4743 SRR5690931_4884 SRR5690931_5117 SRR5690931_5272 SRR5690931_6116 SRR5690931_6314 SRR5690931_6350 SRR5690931_6367 SRR5690931_6672 SRR5690931_7064 SRR5690931_7332 SRR5690931_7806 SRR5690931_7845 SRR5690931_7875 SRR5690931_7998 SRR5690931_8056 SRR5690931_8257 SRR5690931_9053 SRR5690931_9136 SRR5690931_93 SRR5690931_944 SRR5690931_9672 SRR5690931_9767 SRR5690931_991 SRR5690931_9941 SRR5690932_10046 SRR5690932_10047 SRR5690932_10048 SRR5690932_2031 SRR5690932_2352 SRR5690932_3552 SRR5690932_3923 SRR5690932_4192 SRR5690932_443 SRR5690932_6902 SRR5690932_8093 SRR5690932_8765 SRR5690932_8842 SRR5690932_8844 SRR5690932_951 SRR5690933_2218 SRR5690933_3925 SRR5690933_4640 SRR5690933_7116 SRR5690934_10125 SRR5690934_1100 SRR5690934_1122 SRR5690934_1383 SRR5690934_1608 SRR5690934_1690 SRR5690934_3832 SRR5690934_3847 SRR5690934_5577 SRR5690934_6391 SRR5690934_7483 SRR5690935_1214 SRR5690935_1584 SRR5690935_1587 SRR5690935_208 SRR5690935_2714 SRR5690935_3328 SRR5690935_3353 SRR5690935_3786 SRR5690935_4072 SRR5690935_4073 SRR5690935_4161 SRR5690935_4233 SRR5690935_5139 SRR5690935_5605 SRR5690935_603 SRR5690935_6166 SRR5690935_6288 SRR5690935_7142 SRR5690935_7144 SRR5690935_7487 SRR5690935_764 SRR5690935_7649 SRR5690935_7650 SRR5690935_8023 SRR5690935_815 SRR5690935_8479 SRR5690935_8679 SRR5690935_8740 SRR5690935_9403 SRR5690936_6898 SRR5690937_14 SRR5690937_5965 SRR5690937_8870 SRR5690939_5521 SRR5690940_3607 SRR5690942_2695 SRR5690943_2477 SRR5690943_3232 SRR5690943_7825 SRR5690943_8793 SRR5690944_6422 SRR5690945_4512 SRR5690945_5385 SRR5690946_1371 SRR5690946_2074 SRR5690946_3202 SRR5690946_3557 SRR5690946_3812 SRR5690946_5248 SRR5690946_7815 SRR5690946_7905 SRR5690946_9406 SRR5690946_9541 SRR5690946_9542 SRR5690946_9543 SRR5690946_9554 SRR5690947_3280 SRR5690947_951 SRR5690948_10124 SRR5690948_10125 SRR5690948_1452 SRR5690948_2182 SRR5690948_3814 SRR5690948_3956 SRR5690948_5092 SRR5690948_7732 SRR5690948_8258 SRR5690949_2637 SRR5690950_10045 SRR5690950_2252 SRR5690950_2655 SRR5690950_4872 SRR5690950_4874 SRR5690950_5817 SRR5690950_5879 SRR5690950_6215 SRR5690950_7119 SRR5690950_93 SRR5690951_1125 SRR5690951_6151 SRR5690951_8631 SRR5690951_8751 SRR5690951_9685 SRR5690952_1051 SRR5690952_3057 SRR5690952_559 SRR5690952_8429 SRR5690953_10360 SRR5690953_4721 SRR5690953_5965 SRR5690953_6513 SRR5690953_6930 SRR5690953_7600 SRR5690953_8415 SRR5690953_9788 SRR5690953_9929 SRR5690954_10072 SRR5690954_1751 SRR5690954_2197 SRR5690954_2212 SRR5690954_2481 SRR5690954_2519 SRR5690954_4172 SRR5690954_4264 SRR5690954_4310 SRR5690954_4499 SRR5690954_4557 SRR5690954_4723 SRR5690954_5996 SRR5690954_6339 SRR5690954_6675 SRR5690954_6736 SRR5690954_7120 SRR5690954_7297 SRR5690954_7432 SRR5690954_7435 SRR5690954_7438 SRR5690954_7450 SRR5690954_7475 SRR5690954_8093 SRR5690954_8331 SRR5690954_8334 SRR5690954_8664 SRR5690954_8665 SRR5690954_8768 SRR5690954_9571 SRR5690954_9574 SRR5690954_9624 SRR5690954_9724 SRR5690954_9752 SRR5690956_294 SRR5690956_6171 SRR5690956_6173 SRR5690956_6596 SRR5690956_7685 SRR5690956_884 SRR5690957_3760 SRR5690957_4197 SRR5690957_4664 SRR5690957_8415 SRR5690957_8705 SRR5690957_9078 SRR5690957_9114 SRR5690957_9117 SRR5690957_9433 SRR5690957_9512 SRR5690958_1 SRR5690958_128 SRR5690958_1420 SRR5690958_1433 SRR5690958_1434 SRR5690958_1546 SRR5690958_164 SRR5690958_1935 SRR5690958_2939 SRR5690958_3114 SRR5690958_3308 SRR5690958_3334 SRR5690958_3350 SRR5690958_3420 SRR5690958_3552 SRR5690958_4029 SRR5690958_4320 SRR5690958_5255 SRR5690958_5411 SRR5690958_5431 SRR5690958_5742 SRR5690958_5799 SRR5690958_5891 SRR5690958_6001 SRR5690958_6002 SRR5690958_6033 SRR5690958_6171 SRR5690958_6507 SRR5690958_6558 SRR5690958_6832 SRR5690958_6910 SRR5690958_7355 SRR5690958_8173 SRR5690958_8517 SRR5690958_8615 SRR5690958_8800 SRR5690958_8921 SRR5690958_9099 SRR5690958_9385 SRR5690958_9751 SRR5690958_9753 SRR5690958_9867 SRR5690959_103 SRR5690959_153 SRR5690959_154 SRR5690959_5360 SRR5690959_7087 SRR5690960_5712 SRR5690961_10013 SRR5690961_3488 SRR5690961_6598 SRR5690962_3794 SRR5690963_4934 SRR5690963_530 SRR5690964_1254 SRR5690964_189 SRR5690964_2015 SRR5690964_8093 SRR5690965_10359 SRR5690965_2208 SRR5690965_3338 SRR5690966_7541 SRR5690967_3884 SRR5690968_2091 SRR5690968_2791 SRR5690968_463 SRR5690968_4704 SRR5690968_4807 SRR5690968_4879 SRR5690968_5374 SRR5690968_5530 SRR5690968_6056 SRR5690968_6153 SRR5690968_6264 SRR5690968_7481 SRR5690968_7994 SRR5690968_9323 SRR5690969_3708 SRR5690969_391 SRR5690969_4469 SRR5690969_8324 SRR5690969_8325 SRR5690969_8534 SRR5690969_9378 SRR5690970_2146 SRR5690970_2217 SRR5690970_7695 SRR5690970_8396 SRR5690970_8979 SRR5690971_10290 SRR5690971_1144 SRR5690971_1514 SRR5690971_1515 SRR5690971_1621 SRR5690971_2299 SRR5690971_2616 SRR5690971_264 SRR5690971_3025 SRR5690971_3070 SRR5690971_3128 SRR5690971_3162 SRR5690971_3295 SRR5690971_3646 SRR5690971_4140 SRR5690971_4162 SRR5690971_5051 SRR5690971_5170 SRR5690971_5316 SRR5690971_5317 SRR5690971_5326 SRR5690971_5537 SRR5690971_5714 SRR5690971_599 SRR5690971_7724 SRR5690971_8557 SRR5690971_8632 SRR5690971_8633 SRR5690972_1004 SRR5690972_1381 SRR5690972_2092 SRR5690972_2325 SRR5690972_3133 SRR5690972_3321 SRR5690972_3669 SRR5690972_3696 SRR5690972_3826 SRR5690972_4100 SRR5690972_4640 SRR5690972_5026 SRR5690972_5535 SRR5690972_5536 SRR5690972_6650 SRR5690972_7334 SRR5690972_8263 SRR5690972_834 SRR5690972_8487 SRR5690972_9534 SRR5690972_9991 SRR5690973_10277 SRR5690973_2143 SRR5690973_237 SRR5690973_4018 SRR5690973_5229 SRR5690973_5454 SRR5690973_6213 SRR5690973_7411 SRR5690973_7976 SRR5690973_9977 SRR5690974_1219 SRR5690974_3786 SRR5690974_3787 SRR5690974_4872 SRR5690974_7043 SRR5690974_7143 SRR5690974_7144 SRR5690974_9282 SRR5690975_161 SRR5690975_1820 SRR5690975_1822 SRR5690975_2442 SRR5690975_3004 SRR5690975_3009 SRR5690975_4760 SRR5690975_5438 SRR5690975_6145 SRR5690975_6315 SRR5690975_6859 SRR5690975_6923 SRR5690975_7203 SRR5690975_7382 SRR5690975_8350 SRR5690975_8545 SRR5690975_8546 SRR5690975_9460 SRR5690975_9694 SRR5690975_9840 SRR5690975_9997 SRR5690976_10255 SRR5690976_1102 SRR5690976_1296 SRR5690976_1486 SRR5690976_1608 SRR5690976_2844 SRR5690976_4934 SRR5690976_807 SRR5690976_9072 SRR5690977_10255 SRR5690977_1199 SRR5690977_2576 SRR5690977_3807 SRR5690977_4689 SRR5690977_4739 SRR5690977_5069 SRR5690977_5167 SRR5690977_5343 SRR5690977_5425 SRR5690977_6759 SRR5690977_6912 SRR5690977_6916 SRR5690977_7144 SRR5690977_7406 SRR5690977_7885 SRR5690977_7990 SRR5690977_8108 SRR5690977_8483 SRR5690977_904 SRR5690977_9513 SRR5690978_1040 SRR5690978_106 SRR5690978_2238 SRR5690978_2752 SRR5690978_5075 SRR5690978_7210 SRR5690978_903 SRR5690978_928 SRR5690978_930 SRR5690978_9667 SRR5690979_1381 SRR5690979_2709 SRR5690979_2710 SRR5690979_5355 SRR5690979_594 SRR5690979_8097 SRR5690979_8260 SRR5690979_9630 SRR5690980_6047 SRR5690981_2994 SRR5690981_3255 SRR5690981_3793 SRR5690981_8627 SRR5690983_2349 SRR5690983_3162 SRR5690983_3197 SRR5690983_3637 SRR5690983_368 SRR5690983_3882 SRR5690983_4499 SRR5690983_4826 SRR5690983_5 SRR5690983_5507 SRR5690983_5520 SRR5690983_608 SRR5690983_6295 SRR5690983_7289 SRR5690983_7330 SRR5690983_7373 SRR5690983_8038 SRR5690983_8662 SRR5690983_8715 SRR5690983_9133 SRR5690983_9176 SRR5690983_9248 SRR5690983_9982 SRR5690984_1147 SRR5690984_2446 SRR5690984_2507 SRR5690984_270 SRR5690984_2852 SRR5690984_2917 SRR5690984_3144 SRR5690984_3708 SRR5690984_4255 SRR5690984_4396 SRR5690984_4881 SRR5690984_4918 SRR5690984_5723 SRR5690984_6096 SRR5690984_6849 SRR5690984_6921 SRR5690984_7017 SRR5690984_7477 SRR5690984_9119 SRR5690984_9317 SRR5690984_9962 SRR5690985_1025 SRR5690985_1673 SRR5690985_2838 SRR5690985_4028 SRR5690985_6913 SRR5690986_1463 SRR5690986_2496 SRR5690986_2570 SRR5690986_2572 SRR5690986_2631 SRR5690986_3079 SRR5690986_3307 SRR5690986_34 SRR5690986_4288 SRR5690986_429 SRR5690986_5267 SRR5690986_5320 SRR5690986_5412 SRR5690986_6245 SRR5690986_7027 SRR5690986_7029 SRR5690986_7108 SRR5690986_7552 SRR5690986_7680 SRR5690986_838 SRR5690986_860 SRR5690986_8908 SRR5690986_8962 SRR5690987_1653 SRR5690987_2013 SRR5690987_4518 SRR5690987_5003 SRR5690987_5457 SRR5690987_6252 SRR5690987_6504 SRR5690987_6622 SRR5690987_7896 SRR5690987_8715 SRR5690987_9212 SRR5690987_9675 SRR5690987_9878 SRR5690988_2017 SRR5690989_8963 SRR5690990_10241 SRR5690991_1822 SRR5690991_3850 SRR5690991_7919 SRR5690992_1248 SRR5690992_3351 SRR5690992_4900 SRR5690992_5003 SRR5690992_5396 SRR5690992_9837 SRR5690993_7506 SRR5690993_8447 SRR5690994_112 SRR5690994_3188 SRR5690994_4841 SRR5690994_5150 SRR5690994_5355 SRR5690994_6101 SRR5690994_8467 SRR5690994_9660 SRR5690995_225 SRR5690995_2303 SRR5690995_3339 SRR5690995_4378 SRR5690995_4564 SRR5690995_4768 SRR5690995_8121 SRR5690996_6079 SRR5690996_9620 SRR5690997_253 SRR5690997_8347 SRR5690997_9724 SRR5690998_10096 SRR5690998_5244 SRR5690998_5946 SRR5690998_6414 SRR5690998_706 SRR5690998_8015 SRR5690998_9485 SRR5690999_10343 SRR5690999_1272 SRR5690999_1820 SRR5690999_2603 SRR5690999_6592 SRR5690999_743 SRR5690999_7996 SRR5691000_7509 SRR5691000_9 SRR5691001_2383 SRR5691001_3187 SRR5691001_4938 SRR5691001_5032 SRR5691001_5681 SRR5691001_5837 SRR5691001_6311 SRR5691001_7308 SRR5691001_801 SRR5691001_8268 SRR5691001_8311 SRR5691001_9776 SRR5691002_2146 SRR5691002_2844 SRR5691002_3591 SRR5691002_3593 SRR5691002_3848 SRR5691002_3988 SRR5691002_3989 SRR5691002_4570 SRR5691002_4830 SRR5691002_4857 SRR5691002_4990 SRR5691002_5039 SRR5691002_5588 SRR5691002_5591 SRR5691002_692 SRR5691002_8023 SRR5691002_9190 SRR5691002_9373 SRR5691003_1099 SRR5691003_1234 SRR5691003_2352 SRR5691003_4229 SRR5691003_4836 SRR5691003_5395 SRR5691003_5954 SRR5691003_6210 SRR5691003_6231 SRR5691003_6388 SRR5691003_6484 SRR5691003_7020 SRR5691003_8097 SRR5691003_8131 SRR5691003_993 SRR5691004_7818 SRR5691005_1018 SRR5691005_1036 SRR5691005_1720 SRR5691005_2609 SRR5691005_3111 SRR5691005_370 SRR5691005_3818 SRR5691005_4892 SRR5691005_4910 SRR5691005_497 SRR5691005_5470 SRR5691005_5731 SRR5691005_705 SRR5691005_761 SRR5691005_78 SRR5691005_9742 SRR5691006_1268 SRR5691006_2523 SRR5691006_3015 SRR5691006_5141 SRR5691006_5852 SRR5691006_7270 SRR5691006_8763 SRR5691008_6008 SRR5691009_1766 SRR5691009_4440 SRR5691009_5792 SRR5691009_6134 SRR5691009_7215 SRR5691010_517 SRR5691010_8326 SRR5691011_2654 SRR5691011_2842 SRR5691011_4722 SRR5691011_5093 SRR5691011_6206 SRR5691011_660 SRR5691011_810 SRR5691012_1941 SRR5691012_3344 SRR5691012_4978 SRR5691012_6796 SRR5691012_8458 SRR5691012_8494 SRR5691013_1903 SRR5691013_2346 SRR5691013_4103 SRR5691013_4301 SRR5691013_4888 SRR5691013_5274 SRR5691013_5837 SRR5691013_6595 SRR5691013_725 SRR5691013_7646 SRR5691013_7701 SRR5691013_8467 SRR5691013_8966 SRR5691013_9090 SRR5691013_954 SRR5691013_9556 SRR5691013_9712 SRR5691014_10094 SRR5691014_1155 SRR5691014_229 SRR5691014_3927 SRR5691014_474 SRR5691014_5186 SRR5691014_6188 SRR5691014_7227 SRR5691014_7455 SRR5691014_8757 SRR5691014_9965 SRR5691015_2322 SRR5691015_2323 SRR5691015_3621 SRR5691015_4644 SRR5691015_6096 SRR5691015_9024 SRR5691015_9047 SRR5691016_1631 SRR5691016_3357 SRR5691016_3365 SRR5691016_3681 SRR5691017_1433 SRR5691017_1468 SRR5691017_1469 SRR5691017_1478 SRR5691017_1924 SRR5691017_2129 SRR5691017_2540 SRR5691017_2591 SRR5691017_2926 SRR5691017_3383 SRR5691017_3414 SRR5691017_3576 SRR5691017_4337 SRR5691017_4338 SRR5691017_437 SRR5691017_5320 SRR5691017_6022 SRR5691017_618 SRR5691017_651 SRR5691017_6940 SRR5691017_6941 SRR5691017_7589 SRR5691017_7669 SRR5691017_8426 SRR5691017_9450 SRR5691019_1215 SRR5691019_1216 SRR5691019_4897 SRR5691019_8888 SRR5691021_10128 SRR5691021_2103 SRR5691021_4686 SRR5691021_5728 SRR5691023_10507 SRR5691023_1812 SRR5691023_1825 SRR5691023_1976 SRR5691023_303 SRR5691023_320 SRR5691023_3311 SRR5691023_4075 SRR5691023_5304 SRR5691023_5573 SRR5691023_5579 SRR5691023_5756 SRR5691023_6021 SRR5691023_6908 SRR5691023_8570 SRR5691023_958 SRR5691023_9774 SRR5691023_9914 SRR5691024_39 SRR5691024_6005 SRR5691025_4900 SRR5691026_10007 SRR5691026_10084 SRR5691026_1948 SRR5691026_2618 SRR5691026_2655 SRR5691026_4179 SRR5691026_4367 SRR5691026_4575 SRR5691026_6118 SRR5691026_7358 SRR5691026_7359 SRR5691027_10393 SRR5691027_8108 SRR5691027_8531 SRR5691027_9018 SRR5691028_10024 SRR5691028_1572 SRR5691028_1729 SRR5691028_4285 SRR5691028_4346 SRR5691028_6963 SRR5691028_8506 SRR5691028_9141 SRR5691029_2939 SRR5691029_4260 SRR5691029_7231 SRR5691029_7727 SRR5691029_8264 SRR5691029_9398 SRR5691030_2177 SRR5691030_2252 SRR5691030_2396 SRR5691030_3009 SRR5691030_3086 SRR5691030_5524 SRR5691030_6581 SRR5691030_6675 SRR5691030_7017 SRR5691030_7319 SRR5691030_7543 SRR5691030_8213 SRR5691030_8415 SRR5691030_8416 SRR5691030_9284 SRR5691030_9363 SRR5691031_2875 SRR5691031_2876 SRR5691031_4823 SRR5691031_5267 SRR5691031_6523 SRR5691031_6604 SRR5691031_6605 SRR5691031_714 SRR5691031_7307 SRR5691031_7308 SRR5691031_7518 SRR5691031_7666 SRR5691031_7667 SRR5691031_936 SRR5691032_4243 SRR5691032_4359 SRR5691032_4636 SRR5691032_4639 SRR5691032_4936 SRR5691032_5841 SRR5691032_6369 SRR5691032_6395 SRR5691032_756 SRR5691034_2152 SRR5691034_3690 SRR5691034_3691 SRR5691034_6455 SRR5691034_9607 SRR5691034_9912 SRR5691035_20 SRR5691035_2825 SRR5691035_3406 SRR5691035_6241 SRR5691035_9773 SRR5691036_3654 SRR5691036_4609 SRR5691036_5376 SRR5691036_5377 SRR5691036_5724 SRR5691036_8371 SRR5691036_9150 SRR5691036_962 SRR5691037_10220 SRR5691038_1284 SRR5691038_7376 SRR5691039_9516 SRR5690825_464 SRR5690825_465 SRR5690825_743 SRR5690825_757 SRR5690825_760 SRR5690825_1085 SRR5690825_1166 SRR5690825_1288 SRR5690825_2682 SRR5690825_4828 SRR5690825_4830 SRR5690825_4842 SRR5690825_4843 SRR5690825_5561 SRR5690825_6893 SRR5690825_6894 SRR5690825_8138 SRR5690825_8340 SRR5690825_8617 SRR5690825_8619 SRR5690825_8915 SRR5690825_10123 SRR5690825_10148 SRR5690827_34 SRR5690827_233 SRR5690827_904 SRR5690827_1056 SRR5690827_1818 SRR5690827_2071 SRR5690827_2373 SRR5690827_3250 SRR5690827_3331 SRR5690827_3336 SRR5690827_3869 SRR5690827_4047 SRR5690827_4049 SRR5690827_4317 SRR5690827_4618 SRR5690827_4619 SRR5690827_4677 SRR5690827_4757 SRR5690827_4921 SRR5690827_5200 SRR5690827_5329 SRR5690827_5359 SRR5690827_5406 SRR5690827_5408 SRR5690827_5409 SRR5690827_6079 SRR5690827_6389 SRR5690827_6390 SRR5690827_6391 SRR5690827_6618 SRR5690827_6623 SRR5690827_6897 SRR5690827_6903 SRR5690827_7269 SRR5690827_7413 SRR5690827_7550 SRR5690827_7682 SRR5690827_8263 SRR5690827_8275 SRR5690827_8340 SRR5690827_8494 SRR5690827_9238 SRR5690827_9573 SRR5690827_9574 SRR5690827_9790 SRR5690827_10106 SRR5690828_594 SRR5690828_596 SRR5690828_631 SRR5690828_1121 SRR5690828_1307 SRR5690828_1522 SRR5690828_2515 SRR5690828_3034 SRR5690828_4205 SRR5690828_4311 SRR5690828_4314 SRR5690828_4835 SRR5690828_5265 SRR5690828_5559 SRR5690828_5563 SRR5690828_5800 SRR5690828_6194 SRR5690828_6197 SRR5690828_7176 SRR5690828_7220 SRR5690828_7221 SRR5690828_7905 SRR5690828_9109 SRR5690828_9754 SRR5690828_9757 SRR5690828_9970 SRR5690828_10324 SRR5690829_2688 SRR5690829_4949 SRR5690831_4299 SRR5690831_4305 SRR5690855_7326 SRR5690855_7331 SRR5690857_267 SRR5690857_625 SRR5690857_632 SRR5690857_634 SRR5690859_2493 SRR5690859_9508 SRR5690859_9509 SRR5690860_8833 SRR5690865_10210 SRR5690871_6711 SRR5690871_6712 SRR5690874_3661 SRR5690879_298 SRR5690879_760 SRR5690879_925 SRR5690879_926 SRR5690879_1339 SRR5690879_1557 SRR5690879_1768 SRR5690879_2165 SRR5690879_4594 SRR5690879_5580 SRR5690879_5584 SRR5690879_6289 SRR5690879_6513 SRR5690879_6514 SRR5690879_7316 SRR5690879_9159 SRR5690879_9160 SRR5690879_9389 SRR5690879_9704 SRR5690881_256 SRR5690881_5375 SRR5690882_716 SRR5690898_218 SRR5690898_466 SRR5690898_474 SRR5690898_531 SRR5690898_641 SRR5690898_646 SRR5690898_730 SRR5690898_789 SRR5690898_1030 SRR5690898_1224 SRR5690898_1364 SRR5690898_1370 SRR5690898_1524 SRR5690898_1557 SRR5690898_1810 SRR5690898_1897 SRR5690898_2042 SRR5690898_2107 SRR5690898_2236 SRR5690898_2342 SRR5690898_2553 SRR5690898_2556 SRR5690898_2579 SRR5690898_2639 SRR5690898_2961 SRR5690898_3108 SRR5690898_3126 SRR5690898_3193 SRR5690898_3203 SRR5690898_3449 SRR5690898_3488 SRR5690898_3505 SRR5690898_3538 SRR5690898_3624 SRR5690898_3659 SRR5690898_3699 SRR5690898_3730 SRR5690898_3798 SRR5690898_3909 SRR5690898_4009 SRR5690898_4050 SRR5690898_4419 SRR5690898_4549 SRR5690898_4600 SRR5690898_4851 SRR5690898_4968 SRR5690898_5031 SRR5690898_5193 SRR5690898_5195 SRR5690898_5322 SRR5690898_5333 SRR5690898_5340 SRR5690898_5432 SRR5690898_5474 SRR5690898_5724 SRR5690898_5745 SRR5690898_5917 SRR5690898_5922 SRR5690898_6133 SRR5690898_6254 SRR5690898_6325 SRR5690898_6459 SRR5690898_6464 SRR5690898_6509 SRR5690898_6544 SRR5690898_6545 SRR5690898_6697 SRR5690898_6822 SRR5690898_6998 SRR5690898_7482 SRR5690898_7544 SRR5690898_7545 SRR5690898_7575 SRR5690898_7774 SRR5690898_7818 SRR5690898_7873 SRR5690898_8096 SRR5690898_8117 SRR5690898_8241 SRR5690898_8259 SRR5690898_8302 SRR5690898_8674 SRR5690898_8807 SRR5690898_8846 SRR5690898_8894 SRR5690898_9095 SRR5690898_9155 SRR5690898_9184 SRR5690898_9242 SRR5690898_9244 SRR5690898_9257 SRR5690898_9348 SRR5690898_9622 SRR5690898_9885 SRR5690898_10088 SRR5690898_10158 SRR5690898_10161 SRR5690901_9410 SRR5690902_54 SRR5690902_197 SRR5690902_651 SRR5690902_655 SRR5690902_1471 SRR5690902_1859 SRR5690902_5105 SRR5690902_5253 SRR5690902_5322 SRR5690902_5600 SRR5690902_5881 SRR5690902_6083 SRR5690902_6408 SRR5690902_6586 SRR5690902_7082 SRR5690902_7239 SRR5690902_7343 SRR5690902_7630 SRR5690902_8132 SRR5690902_8206 SRR5690902_8357 SRR5690902_8663 SRR5690902_9928 SRR5690902_10187 SRR5690903_262 SRR5690903_314 SRR5690903_409 SRR5690903_676 SRR5690903_1419 SRR5690903_1555 SRR5690903_1715 SRR5690903_1739 SRR5690903_1753 SRR5690903_1800 SRR5690903_2097 SRR5690903_2445 SRR5690903_2536 SRR5690903_3013 SRR5690903_3531 SRR5690903_4058 SRR5690903_4075 SRR5690903_4222 SRR5690903_4818 SRR5690903_4897 SRR5690903_5126 SRR5690903_5308 SRR5690903_6177 SRR5690903_6264 SRR5690903_6692 SRR5690903_6731 SRR5690903_6820 SRR5690903_6913 SRR5690903_7198 SRR5690903_7340 SRR5690903_7780 SRR5690903_7915 SRR5690903_7959 SRR5690903_7962 SRR5690903_8437 SRR5690903_9173 SRR5690904_19 SRR5690904_655 SRR5690904_1010 SRR5690904_1298 SRR5690904_1310 SRR5690904_1400 SRR5690904_1652 SRR5690904_1665 SRR5690904_1947 SRR5690904_2319 SRR5690904_2433 SRR5690904_2674 SRR5690904_2939 SRR5690904_3035 SRR5690904_3394 SRR5690904_3631 SRR5690904_3703 SRR5690904_3928 SRR5690904_3955 SRR5690904_4025 SRR5690904_4038 SRR5690904_4261 SRR5690904_4286 SRR5690904_4408 SRR5690904_4621 SRR5690904_4663 SRR5690904_4814 SRR5690904_4868 SRR5690904_4891 SRR5690904_4945 SRR5690904_4964 SRR5690904_5104 SRR5690904_5208 SRR5690904_5256 SRR5690904_5315 SRR5690904_5486 SRR5690904_5695 SRR5690904_5709 SRR5690904_5981 SRR5690904_6264 SRR5690904_6437 SRR5690904_6447 SRR5690904_6591 SRR5690904_6866 SRR5690904_6970 SRR5690904_7017 SRR5690904_7062 SRR5690904_7688 SRR5690904_7848 SRR5690904_7851 SRR5690904_7879 SRR5690904_8537 SRR5690904_8622 SRR5690904_8777 SRR5690904_9142 SRR5690904_9169 SRR5690904_9180 SRR5690904_9198 SRR5690904_10131 SRR5690904_10208 SRR5690904_10237 SRR5690906_9990 SRR5690907_389 SRR5690907_428 SRR5690907_659 SRR5690907_686 SRR5690907_1013 SRR5690907_1051 SRR5690907_1285 SRR5690907_1350 SRR5690907_1523 SRR5690907_1561 SRR5690907_1663 SRR5690907_1900 SRR5690907_2203 SRR5690907_2303 SRR5690907_2307 SRR5690907_2678 SRR5690907_2733 SRR5690907_2773 SRR5690907_2948 SRR5690907_3116 SRR5690907_3172 SRR5690907_3218 SRR5690907_3403 SRR5690907_3564 SRR5690907_3603 SRR5690907_4029 SRR5690907_4073 SRR5690907_4138 SRR5690907_4242 SRR5690907_4329 SRR5690907_4441 SRR5690907_4615 SRR5690907_4622 SRR5690907_4742 SRR5690907_4754 SRR5690907_4797 SRR5690907_4940 SRR5690907_5004 SRR5690907_5178 SRR5690907_5194 SRR5690907_5257 SRR5690907_5400 SRR5690907_5461 SRR5690907_5464 SRR5690907_5939 SRR5690907_5962 SRR5690907_6501 SRR5690907_6765 SRR5690907_6944 SRR5690907_7017 SRR5690907_7031 SRR5690907_7382 SRR5690907_7596 SRR5690907_7712 SRR5690907_7756 SRR5690907_7760 SRR5690907_7874 SRR5690907_7890 SRR5690907_7983 SRR5690907_8000 SRR5690907_8201 SRR5690907_8687 SRR5690907_8785 SRR5690907_9022 SRR5690907_9172 SRR5690907_9297 SRR5690907_9341 SRR5690907_9379 SRR5690907_9437 SRR5690907_9440 SRR5690907_9494 SRR5690907_9511 SRR5690907_9534 SRR5690907_9772 SRR5690907_9792 SRR5690907_9845 SRR5690907_10061 SRR5690908_5193 SRR5690910_1696 SRR5690910_1920 SRR5690912_4749 SRR5690914_5687 SRR5690916_4733 SRR5690922_324 SRR5690922_1250 SRR5690922_1294 SRR5690922_2348 SRR5690922_2350 SRR5690922_2412 SRR5690922_2413 SRR5690922_2675 SRR5690922_2883 SRR5690922_3433 SRR5690922_4113 SRR5690922_4908 SRR5690922_4909 SRR5690922_5480 SRR5690922_5664 SRR5690922_5666 SRR5690922_5844 SRR5690922_6785 SRR5690922_6788 SRR5690922_7054 SRR5690922_7055 SRR5690923_1375 SRR5690923_1709 SRR5690923_1718 SRR5690923_1750 SRR5690923_2164 SRR5690923_2169 SRR5690923_2195 SRR5690923_2835 SRR5690923_3163 SRR5690923_3812 SRR5690923_3813 SRR5690923_3998 SRR5690923_3999 SRR5690923_4575 SRR5690923_5032 SRR5690923_5576 SRR5690923_5776 SRR5690923_6252 SRR5690923_6256 SRR5690923_7021 SRR5690923_7830 SRR5690923_7833 SRR5690923_7834 SRR5690923_8277 SRR5690923_8840 SRR5690923_8994 SRR5690923_8995 SRR5690923_9870 SRR5690924_3637 SRR5690924_3898 SRR5690924_3901 SRR5690924_4415 SRR5690924_4492 SRR5690924_5836 SRR5690924_7809 SRR5690924_7812 SRR5690924_9532 SRR5690924_10365 SRR5690925_415 SRR5690925_416 SRR5690925_429 SRR5690925_1702 SRR5690925_1703 SRR5690925_2173 SRR5690925_2229 SRR5690925_2760 SRR5690925_2837 SRR5690925_2896 SRR5690925_2954 SRR5690925_3394 SRR5690925_3470 SRR5690925_3471 SRR5690925_3472 SRR5690925_3720 SRR5690925_4384 SRR5690925_4507 SRR5690925_4603 SRR5690925_4717 SRR5690925_4718 SRR5690925_5157 SRR5690925_5179 SRR5690925_5182 SRR5690925_5283 SRR5690925_5393 SRR5690925_5398 SRR5690925_5421 SRR5690925_5533 SRR5690925_5911 SRR5690925_5912 SRR5690925_5961 SRR5690925_6032 SRR5690925_6033 SRR5690925_6034 SRR5690925_6732 SRR5690925_7194 SRR5690925_7346 SRR5690925_7384 SRR5690925_7882 SRR5690925_7884 SRR5690925_7995 SRR5690925_7996 SRR5690925_7998 SRR5690925_8425 SRR5690925_8810 SRR5690925_8835 SRR5690925_8836 SRR5690925_8920 SRR5690928_8672 SRR5690929_591 SRR5690929_1450 SRR5690929_1451 SRR5690929_3430 SRR5690929_5067 SRR5690929_5069 SRR5690929_5212 SRR5690929_6128 SRR5690929_6129 SRR5690929_6130 SRR5690929_6521 SRR5690929_6693 SRR5690929_7082 SRR5690929_8598 SRR5690929_8824 SRR5690929_9002 SRR5690929_9210 SRR5690929_9431 SRR5690929_9676 SRR5690929_9900 SRR5690929_9902 SRR5690931_147 SRR5690931_174 SRR5690931_230 SRR5690931_307 SRR5690931_314 SRR5690931_341 SRR5690931_407 SRR5690931_468 SRR5690931_470 SRR5690931_608 SRR5690931_885 SRR5690931_1020 SRR5690931_1089 SRR5690931_1091 SRR5690931_1094 SRR5690931_1126 SRR5690931_1337 SRR5690931_1389 SRR5690931_1421 SRR5690931_1524 SRR5690931_1633 SRR5690931_1649 SRR5690931_1651 SRR5690931_1669 SRR5690931_1680 SRR5690931_1887 SRR5690931_1905 SRR5690931_1990 SRR5690931_2168 SRR5690931_2206 SRR5690931_2218 SRR5690931_2226 SRR5690931_2243 SRR5690931_2313 SRR5690931_2354 SRR5690931_2368 SRR5690931_2662 SRR5690931_2744 SRR5690931_3064 SRR5690931_3189 SRR5690931_3235 SRR5690931_3248 SRR5690931_3273 SRR5690931_3292 SRR5690931_3307 SRR5690931_3322 SRR5690931_3409 SRR5690931_3726 SRR5690931_3787 SRR5690931_3919 SRR5690931_4035 SRR5690931_4038 SRR5690931_4055 SRR5690931_4072 SRR5690931_4120 SRR5690931_4258 SRR5690931_4266 SRR5690931_4380 SRR5690931_4486 SRR5690931_4490 SRR5690931_4491 SRR5690931_4557 SRR5690931_4601 SRR5690931_4626 SRR5690931_4640 SRR5690931_4671 SRR5690931_4706 SRR5690931_4957 SRR5690931_5023 SRR5690931_5179 SRR5690931_5185 SRR5690931_5379 SRR5690931_5419 SRR5690931_5676 SRR5690931_5887 SRR5690931_6078 SRR5690931_6097 SRR5690931_6099 SRR5690931_6184 SRR5690931_6384 SRR5690931_6391 SRR5690931_6405 SRR5690931_6459 SRR5690931_6473 SRR5690931_6671 SRR5690931_6693 SRR5690931_6744 SRR5690931_6754 SRR5690931_6817 SRR5690931_6961 SRR5690931_7235 SRR5690931_7359 SRR5690931_7408 SRR5690931_7442 SRR5690931_7559 SRR5690931_7599 SRR5690931_7731 SRR5690931_7742 SRR5690931_7881 SRR5690931_7956 SRR5690931_8123 SRR5690931_8150 SRR5690931_8154 SRR5690931_8171 SRR5690931_8197 SRR5690931_8213 SRR5690931_8238 SRR5690931_8239 SRR5690931_8291 SRR5690931_8294 SRR5690931_8420 SRR5690931_8479 SRR5690931_8693 SRR5690931_8731 SRR5690931_8741 SRR5690931_8840 SRR5690931_8934 SRR5690931_9060 SRR5690931_9116 SRR5690931_9141 SRR5690931_9142 SRR5690931_9297 SRR5690931_9539 SRR5690931_9563 SRR5690931_9620 SRR5690931_9975 SRR5690931_10012 SRR5690931_10055 SRR5690931_10070 SRR5690931_10081 SRR5690937_6545 SRR5690945_241 SRR5690945_242 SRR5690945_247 SRR5690945_248 SRR5690945_7299 SRR5690959_104 SRR5690964_10115 SRR5690982_827 SRR5690983_33 SRR5690983_299 SRR5690983_3469 SRR5690983_4204 SRR5690983_4774 SRR5690983_4926 SRR5690983_6381 SRR5690983_6846 SRR5690983_7013 SRR5690983_7352 SRR5690983_8021 SRR5690983_8377 SRR5690983_9504 SRR5690984_28 SRR5690984_90 SRR5690984_165 SRR5690984_300 SRR5690984_652 SRR5690984_701 SRR5690984_792 SRR5690984_940 SRR5690984_980 SRR5690984_990 SRR5690984_993 SRR5690984_1076 SRR5690984_1144 SRR5690984_1253 SRR5690984_1434 SRR5690984_1440 SRR5690984_1765 SRR5690984_1970 SRR5690984_2072 SRR5690984_2593 SRR5690984_2858 SRR5690984_3055 SRR5690984_3279 SRR5690984_3319 SRR5690984_3497 SRR5690984_3562 SRR5690984_4317 SRR5690984_4454 SRR5690984_4708 SRR5690984_4850 SRR5690984_4855 SRR5690984_4900 SRR5690984_4991 SRR5690984_5084 SRR5690984_5985 SRR5690984_6056 SRR5690984_6167 SRR5690984_6513 SRR5690984_6787 SRR5690984_6898 SRR5690984_7066 SRR5690984_7244 SRR5690984_7264 SRR5690984_7353 SRR5690984_7613 SRR5690984_7831 SRR5690984_7935 SRR5690984_7992 SRR5690984_8015 SRR5690984_8252 SRR5690984_8310 SRR5690984_8431 SRR5690984_8505 SRR5690984_8506 SRR5690984_8574 SRR5690984_8613 SRR5690984_8654 SRR5690984_8808 SRR5690984_9001 SRR5690984_9124 SRR5690984_9144 SRR5690984_9218 SRR5690984_9341 SRR5690984_9477 SRR5690984_9536 SRR5690984_9541 SRR5690984_9603 SRR5690984_9731 SRR5690984_10030 SRR5690985_417 SRR5690985_924 SRR5690985_1258 SRR5690985_2095 SRR5690985_2125 SRR5690985_2285 SRR5690985_2286 SRR5690985_2525 SRR5690985_3262 SRR5690985_3645 SRR5690985_3888 SRR5690985_5506 SRR5690985_6799 SRR5690985_8012 SRR5690985_9033 SRR5690985_9087 SRR5690985_9166 SRR5690986_210 SRR5690986_233 SRR5690986_294 SRR5690986_486 SRR5690986_534 SRR5690986_597 SRR5690986_916 SRR5690986_1015 SRR5690986_1320 SRR5690986_1329 SRR5690986_1409 SRR5690986_1703 SRR5690986_1721 SRR5690986_1830 SRR5690986_2077 SRR5690986_2259 SRR5690986_2420 SRR5690986_2477 SRR5690986_3113 SRR5690986_3204 SRR5690986_3454 SRR5690986_3469 SRR5690986_3576 SRR5690986_3666 SRR5690986_4061 SRR5690986_4062 SRR5690986_4112 SRR5690986_4132 SRR5690986_4199 SRR5690986_4397 SRR5690986_4578 SRR5690986_4664 SRR5690986_4798 SRR5690986_5097 SRR5690986_5100 SRR5690986_5434 SRR5690986_5574 SRR5690986_5591 SRR5690986_5670 SRR5690986_5824 SRR5690986_5825 SRR5690986_5964 SRR5690986_6254 SRR5690986_6385 SRR5690986_6664 SRR5690986_6891 SRR5690986_6929 SRR5690986_7032 SRR5690986_7280 SRR5690986_7413 SRR5690986_7447 SRR5690986_7499 SRR5690986_7502 SRR5690986_7567 SRR5690986_7616 SRR5690986_7651 SRR5690986_7976 SRR5690986_8065 SRR5690986_8260 SRR5690986_8358 SRR5690986_8755 SRR5690986_9076 SRR5690986_9121 SRR5690986_9245 SRR5690986_9258 SRR5690986_9262 SRR5690986_9316 SRR5690986_9443 SRR5690986_9466 SRR5690986_9538 SRR5690986_9775 SRR5690986_10039 SRR5690987_477 SRR5690987_482 SRR5690987_848 SRR5690987_2171 SRR5690987_2622 SRR5690987_2889 SRR5690987_3343 SRR5690987_3659 SRR5690987_3790 SRR5690987_3908 SRR5690987_4100 SRR5690987_4138 SRR5690987_4522 SRR5690987_4646 SRR5690987_4689 SRR5690987_4777 SRR5690987_5198 SRR5690987_5547 SRR5690987_5640 SRR5690987_5906 SRR5690987_6217 SRR5690987_7980 SRR5690987_8294 SRR5690987_8303 SRR5690987_8377 SRR5690987_9185 SRR5690987_9478 SRR5690987_9725 SRR5690987_9838 SRR5690994_40 SRR5690994_57 SRR5690994_139 SRR5690994_701 SRR5690994_909 SRR5690994_1813 SRR5690994_1913 SRR5690994_2586 SRR5690994_2588 SRR5690994_2781 SRR5690994_2975 SRR5690994_3168 SRR5690994_3348 SRR5690994_3644 SRR5690994_4111 SRR5690994_4190 SRR5690994_4344 SRR5690994_4543 SRR5690994_5005 SRR5690994_5728 SRR5690994_6533 SRR5690994_6563 SRR5690994_6898 SRR5690994_7120 SRR5690994_7333 SRR5690994_7342 SRR5690994_7836 SRR5690994_8300 SRR5690994_8706 SRR5690994_8757 SRR5690994_8892 SRR5690994_9359 SRR5690994_9410 SRR5690994_9775 SRR5690994_10051 SRR5691005_142 SRR5691005_1470 SRR5691005_1686 SRR5691005_2208 SRR5691005_2226 SRR5691005_3387 SRR5691005_3864 SRR5691005_4041 SRR5691005_5006 SRR5691005_5765 SRR5691005_6132 SRR5691005_6964 SRR5691005_8933 SRR5691005_9316 SRR5691005_9738 SRR5691005_9809 SRR5691005_9913 SRR5691005_10067 SRR5691013_360 SRR5691013_3055 SRR5691013_3463 SRR5691013_3708 SRR5691013_4330 SRR5691013_4488 SRR5691013_4838 SRR5691013_5062 SRR5691013_5064 SRR5691013_5738 SRR5691013_5825 SRR5691013_5906 SRR5691013_6622 SRR5691013_6693 SRR5691013_9525 SRR5691013_10059 SRR5691014_402 SRR5691014_637 SRR5691014_826 SRR5691014_1379 SRR5691014_1587 SRR5691014_1598 SRR5691014_1672 SRR5691014_1723 SRR5691014_2187 SRR5691014_2287 SRR5691014_2392 SRR5691014_2561 SRR5691014_3257 SRR5691014_3353 SRR5691014_3537 SRR5691014_3909 SRR5691014_4043 SRR5691014_4756 SRR5691014_4780 SRR5691014_5005 SRR5691014_5529 SRR5691014_6214 SRR5691014_7488 SRR5691014_7560 SRR5691014_7641 SRR5691014_8253 SRR5691014_8411 SRR5691014_8501 SRR5691014_9134 SRR5691014_9668 SRR5691014_9817 SRR5691014_9823 SRR5691014_10145 SRR5691014_10194 SRR5691014_10265 SRR5691015_181 SRR5691015_3012 SRR5691015_3215 SRR5691015_3388 SRR5691015_3406 SRR5691015_3826 SRR5691015_4444 SRR5691015_4600 SRR5691015_6023 SRR5691015_6025 SRR5691015_9276 SRR5691015_9316 SRR5691015_9794 SRR5691016_3360 SRR5691021_123 SRR5691021_3897 SRR5691021_3902 SRR5691021_3905 SRR5691021_9095 SRR5691021_10079 SRR5691021_10081 SRR5691023_253 SRR5691023_304 SRR5691023_306 SRR5691023_324 SRR5691023_325 SRR5691023_329 SRR5691023_548 SRR5691023_1231 SRR5691023_1232 SRR5691023_1263 SRR5691023_1264 SRR5691023_1269 SRR5691023_1473 SRR5691023_1477 SRR5691023_1515 SRR5691023_1834 SRR5691023_2017 SRR5691023_2555 SRR5691023_2613 SRR5691023_3514 SRR5691023_3576 SRR5691023_3586 SRR5691023_3588 SRR5691023_4035 SRR5691023_4038 SRR5691023_4297 SRR5691023_4373 SRR5691023_4429 SRR5691023_4430 SRR5691023_5091 SRR5691023_5092 SRR5691023_5185 SRR5691023_5733 SRR5691023_5755 SRR5691023_6691 SRR5691023_6719 SRR5691023_7336 SRR5691023_7338 SRR5691023_7340 SRR5691023_7424 SRR5691023_7427 SRR5691023_7428 SRR5691023_7764 SRR5691023_8189 SRR5691023_8467 SRR5691023_8572 SRR5691023_8592 SRR5691023_9070 SRR5691023_9115 SRR5691023_9557 SRR5691023_9560 SRR5691023_9916 SRR5691023_10177 SRR5691023_10179 SRR5691023_10198 SRR5691023_10201 SRR5691023_10366 SRR5691024_1085 SRR5691025_4901 SRR5691025_5070 SRR5691025_8081 SRR5691025_8226 SRR5691025_8289 SRR5691026_525 SRR5691026_1603 SRR5691026_1729 SRR5691026_1942 SRR5691026_2130 SRR5691026_2909 SRR5691026_2912 SRR5691026_2939 SRR5691026_3179 SRR5691026_4043 SRR5691026_4636 SRR5691026_5367 SRR5691026_5386 SRR5691026_5775 SRR5691026_5779 SRR5691026_6388 SRR5691026_6450 SRR5691026_6771 SRR5691026_6772 SRR5691026_7221 SRR5691026_7368 SRR5691026_8892 SRR5691026_9507 SRR5691026_9979 SRR5691027_143 SRR5691027_2037 SRR5691027_3191 SRR5691027_3697 SRR5691027_5366 SRR5691027_5880 SRR5691027_5884 SRR5691027_6279 SRR5691027_7167 SRR5691027_7440 SRR5691027_7441 SRR5691027_7443 SRR5691027_7508 SRR5691027_7509 SRR5691027_8452 SRR5691027_8454 SRR5691027_8829 SRR5691027_9592 SRR5691027_9593 SRR5691028_2808 SRR5691028_2818 SRR5691028_3088 SRR5691028_3251 SRR5691028_3580 SRR5691028_4515 SRR5691028_4516 SRR5691028_4518 SRR5691028_4585 SRR5691028_4588 SRR5691028_4921 SRR5691028_4922 SRR5691028_5016 SRR5691028_5018 SRR5691028_5019 SRR5691028_5591 SRR5691028_5795 SRR5691028_6124 SRR5691028_6127 SRR5691028_6147 SRR5691028_6763 SRR5691028_6946 SRR5691028_7590 SRR5691028_8953 SRR5691028_9136 SRR5691028_9142 SRR5691028_9561 SRR5691028_9736 SRR5691028_9738 SRR5691029_450 SRR5691029_452 SRR5691029_494 SRR5691029_495 SRR5691029_1028 SRR5691029_1030 SRR5691029_1616 SRR5691029_1617 SRR5691029_2501 SRR5691029_2518 SRR5691029_2606 SRR5691029_3349 SRR5691029_3861 SRR5691029_3956 SRR5691029_4303 SRR5691029_4416 SRR5691029_4886 SRR5691029_4888 SRR5691029_5026 SRR5691029_5560 SRR5691029_5562 SRR5691029_6571 SRR5691029_6892 SRR5691029_7390 SRR5691029_8036 SRR5691029_8038 SRR5691029_8258 SRR5691029_8261 SRR5691029_8263 SRR5691029_8292 SRR5691029_8428 SRR5691029_9285 SRR5691029_9378 SRR5691029_10431 SRR5690809_3774 SRR5690809_4596 SRR5690809_6919 SRR5690809_8601 SRR5690812_1812 SRR5690812_1814 SRR5690812_2632 SRR5690812_2635 SRR5690812_3238 SRR5690812_3431 SRR5690812_4165 SRR5690812_5114 SRR5690812_5530 SRR5690812_5629 SRR5690812_5631 SRR5690812_6480 SRR5690812_7667 SRR5690812_7759 SRR5690812_8869 SRR5690812_10101 SRR5690812_10102 SRR5690816_732 SRR5690816_1111 SRR5690816_1134 SRR5690816_1423 SRR5690816_1620 SRR5690816_1621 SRR5690816_1708 SRR5690816_1841 SRR5690816_1843 SRR5690816_2501 SRR5690816_3108 SRR5690816_3180 SRR5690816_3202 SRR5690816_3509 SRR5690816_3510 SRR5690816_3592 SRR5690816_4028 SRR5690816_4289 SRR5690816_4350 SRR5690816_4351 SRR5690816_4483 SRR5690816_4614 SRR5690816_4615 SRR5690816_5074 SRR5690816_5128 SRR5690816_5298 SRR5690816_6199 SRR5690816_6371 SRR5690816_6411 SRR5690816_6465 SRR5690816_6527 SRR5690816_6529 SRR5690816_6530 SRR5690816_6913 SRR5690816_7046 SRR5690816_7355 SRR5690816_7754 SRR5690816_7822 SRR5690816_7823 SRR5690816_7830 SRR5690816_7831 SRR5690816_8025 SRR5690816_8071 SRR5690816_8191 SRR5690816_8471 SRR5690816_8908 SRR5690816_8971 SRR5690816_8985 SRR5690816_9097 SRR5690816_9158 SRR5690816_9342 SRR5690816_9343 SRR5690816_9576 SRR5690816_10139 SRR5690816_10140 SRR5690816_10233 SRR5690818_179 SRR5690818_322 SRR5690818_1343 SRR5690818_1344 SRR5690818_4727 SRR5690818_4729 SRR5690818_8112 SRR5690818_8113 SRR5690818_10170 SRR5690838_4437 SRR5690838_4994 SRR5690838_7614 SRR5690838_7615 SRR5690838_7639 SRR5690838_10199 SRR5690839_117 SRR5690839_435 SRR5690839_436 SRR5690839_771 SRR5690839_774 SRR5690839_876 SRR5690839_879 SRR5690839_1098 SRR5690839_1099 SRR5690839_1100 SRR5690839_1233 SRR5690839_1314 SRR5690839_1786 SRR5690839_1897 SRR5690839_2042 SRR5690839_2192 SRR5690839_2193 SRR5690839_2215 SRR5690839_2264 SRR5690839_2560 SRR5690839_2561 SRR5690839_2562 SRR5690839_2601 SRR5690839_2644 SRR5690839_2704 SRR5690839_2849 SRR5690839_2850 SRR5690839_2928 SRR5690839_3156 SRR5690839_3157 SRR5690839_3231 SRR5690839_3430 SRR5690839_3432 SRR5690839_3697 SRR5690839_3698 SRR5690839_4102 SRR5690839_4252 SRR5690839_4362 SRR5690839_4364 SRR5690839_4386 SRR5690839_4387 SRR5690839_4431 SRR5690839_4458 SRR5690839_4459 SRR5690839_4671 SRR5690839_5131 SRR5690839_5148 SRR5690839_5150 SRR5690839_5225 SRR5690839_5440 SRR5690839_5441 SRR5690839_5474 SRR5690839_5737 SRR5690839_5738 SRR5690839_6077 SRR5690839_6078 SRR5690839_6131 SRR5690839_6207 SRR5690839_6235 SRR5690839_6238 SRR5690839_6434 SRR5690839_6435 SRR5690839_6438 SRR5690839_6461 SRR5690839_6462 SRR5690839_6464 SRR5690839_6665 SRR5690839_6824 SRR5690839_6825 SRR5690839_7269 SRR5690839_7411 SRR5690839_7412 SRR5690839_8203 SRR5690839_8204 SRR5690839_8523 SRR5690839_8542 SRR5690839_9027 SRR5690839_9422 SRR5690839_9424 SRR5690839_9520 SRR5690839_9750 SRR5690839_9751 SRR5690839_9774 SRR5690839_9836 SRR5690839_9842 SRR5690839_9846 SRR5690839_10294 SRR5690845_1268 SRR5690845_6358 SRR5690845_6995 SRR5690845_7745 SRR5690848_295 SRR5690848_991 SRR5690848_994 SRR5690848_7592 SRR5690849_3592 SRR5690854_332 SRR5690854_1117 SRR5690854_1826 SRR5690854_1828 SRR5690854_2594 SRR5690854_2596 SRR5690854_2599 SRR5690854_2830 SRR5690854_3023 SRR5690854_3299 SRR5690854_3845 SRR5690854_4092 SRR5690854_5067 SRR5690854_5189 SRR5690854_5191 SRR5690854_5331 SRR5690854_5332 SRR5690854_5763 SRR5690854_5954 SRR5690854_6129 SRR5690854_6130 SRR5690854_6314 SRR5690854_6467 SRR5690854_8298 SRR5690854_8459 SRR5690854_8460 SRR5690854_8461 SRR5690854_8648 SRR5690854_9192 SRR5690854_9340 SRR5690854_9341 SRR5690854_9373 SRR5690854_10177 SRR5690887_6985 SRR5690888_606 SRR5690888_607 SRR5690888_874 SRR5690888_3727 SRR5690889_2972 SRR5690889_2973 SRR5690889_7636 SRR5690891_162 SRR5690892_111 SRR5690892_932 SRR5690892_3021 SRR5690892_3810 SRR5690892_3812 SRR5690892_4037 SRR5690892_4600 SRR5690892_5332 SRR5690892_7421 SRR5690892_8725 SRR5690892_8735 SRR5690892_9051 SRR5690892_9052 SRR5690895_2821 SRR5690895_6981 SRR5690895_7089 SRR5690895_7090 SRR5690930_3839 SRR5690930_3895 SRR5690930_4879 SRR5690930_5573 SRR5690930_6180 SRR5690930_8170 SRR5690930_8567 SRR5690932_449 SRR5690932_681 SRR5690932_682 SRR5690932_875 SRR5690932_876 SRR5690932_950 SRR5690932_1258 SRR5690932_1259 SRR5690932_1265 SRR5690932_2446 SRR5690932_3565 SRR5690932_3567 SRR5690932_4194 SRR5690932_5355 SRR5690932_6348 SRR5690932_6349 SRR5690932_7855 SRR5690932_9492 SRR5690932_9493 SRR5690932_10028 SRR5690932_10029 SRR5690933_1351 SRR5690935_1183 SRR5690935_1337 SRR5690935_1340 SRR5690935_2219 SRR5690935_3443 SRR5690935_3521 SRR5690935_3838 SRR5690935_3839 SRR5690935_4019 SRR5690935_4020 SRR5690935_4592 SRR5690935_4686 SRR5690935_5138 SRR5690935_6365 SRR5690935_6366 SRR5690935_7140 SRR5690935_7141 SRR5690935_7488 SRR5690935_8413 SRR5690935_9258 SRR5690935_9259 SRR5690935_10023 SRR5690935_10024 SRR5690946_61 SRR5690946_75 SRR5690946_76 SRR5690946_568 SRR5690946_1877 SRR5690946_2073 SRR5690946_2497 SRR5690946_2971 SRR5690946_3019 SRR5690946_3021 SRR5690946_3022 SRR5690946_3553 SRR5690946_3555 SRR5690946_3556 SRR5690946_3574 SRR5690946_3577 SRR5690946_4536 SRR5690946_4786 SRR5690946_5246 SRR5690946_5276 SRR5690946_6223 SRR5690946_7144 SRR5690946_7275 SRR5690946_7903 SRR5690946_7904 SRR5690946_8081 SRR5690946_9555 SRR5690947_1051 SRR5690947_4102 SRR5690947_7246 SRR5690947_7248 SRR5690948_148 SRR5690948_585 SRR5690948_1068 SRR5690948_1070 SRR5690948_2134 SRR5690948_3056 SRR5690948_3955 SRR5690948_4871 SRR5690948_4872 SRR5690948_6289 SRR5690948_8651 SRR5690948_9899 SRR5690948_10134 SRR5690948_10135 SRR5690949_3980 SRR5690949_3981 SRR5690949_4698 SRR5690949_4700 SRR5690950_41 SRR5690950_42 SRR5690950_472 SRR5690950_475 SRR5690950_2656 SRR5690950_4593 SRR5690950_6217 SRR5690950_7893 SRR5690950_7894 SRR5690950_7895 SRR5690950_10044 SRR5690954_21 SRR5690954_22 SRR5690954_23 SRR5690954_211 SRR5690954_256 SRR5690954_444 SRR5690954_588 SRR5690954_611 SRR5690954_1812 SRR5690954_1838 SRR5690954_1850 SRR5690954_2684 SRR5690954_3027 SRR5690954_3028 SRR5690954_3049 SRR5690954_3468 SRR5690954_3469 SRR5690954_3557 SRR5690954_3670 SRR5690954_3678 SRR5690954_3679 SRR5690954_4166 SRR5690954_4205 SRR5690954_4355 SRR5690954_4502 SRR5690954_4558 SRR5690954_4559 SRR5690954_4579 SRR5690954_4719 SRR5690954_4720 SRR5690954_4724 SRR5690954_4725 SRR5690954_5524 SRR5690954_5578 SRR5690954_5810 SRR5690954_5912 SRR5690954_6129 SRR5690954_6130 SRR5690954_6251 SRR5690954_6253 SRR5690954_6405 SRR5690954_6567 SRR5690954_6847 SRR5690954_6876 SRR5690954_7056 SRR5690954_7298 SRR5690954_7300 SRR5690954_7414 SRR5690954_8092 SRR5690954_8673 SRR5690954_9439 SRR5690954_9460 SRR5690954_9572 SRR5690954_9603 SRR5690954_9604 SRR5690957_488 SRR5690957_6517 SRR5690957_7000 SRR5690957_7001 SRR5690957_8416 SRR5690957_8693 SRR5690957_8753 SRR5690957_8754 SRR5690957_9115 SRR5690957_9116 SRR5690957_10003 SRR5690957_10004 SRR5690958_176 SRR5690958_177 SRR5690958_425 SRR5690958_427 SRR5690958_774 SRR5690958_1100 SRR5690958_1418 SRR5690958_1435 SRR5690958_1555 SRR5690958_1577 SRR5690958_1656 SRR5690958_1752 SRR5690958_1755 SRR5690958_1865 SRR5690958_1877 SRR5690958_1879 SRR5690958_1986 SRR5690958_2095 SRR5690958_2096 SRR5690958_2251 SRR5690958_2253 SRR5690958_2254 SRR5690958_2338 SRR5690958_2434 SRR5690958_2759 SRR5690958_2760 SRR5690958_3309 SRR5690958_3310 SRR5690958_3513 SRR5690958_3514 SRR5690958_3515 SRR5690958_3517 SRR5690958_3518 SRR5690958_3936 SRR5690958_4155 SRR5690958_4321 SRR5690958_4385 SRR5690958_4415 SRR5690958_4507 SRR5690958_4836 SRR5690958_4978 SRR5690958_5274 SRR5690958_5275 SRR5690958_5336 SRR5690958_5546 SRR5690958_5547 SRR5690958_5548 SRR5690958_5800 SRR5690958_6026 SRR5690958_6027 SRR5690958_6029 SRR5690958_6032 SRR5690958_6909 SRR5690958_7095 SRR5690958_7310 SRR5690958_7353 SRR5690958_7523 SRR5690958_7537 SRR5690958_7699 SRR5690958_8064 SRR5690958_8162 SRR5690958_8163 SRR5690958_8164 SRR5690958_8324 SRR5690958_8386 SRR5690958_8841 SRR5690958_8875 SRR5690958_9133 SRR5690958_9292 SRR5690958_9293 SRR5690958_9332 SRR5690958_9357 SRR5690958_9479 SRR5690958_9614 SRR5690958_9733 SRR5690958_9749 SRR5690958_9750 SRR5690958_9754 SRR5690958_9798 SRR5690958_9799 SRR5690958_10090 SRR5690958_10220 SRR5690958_10368 SRR5690958_10370 SRR5690958_10371 SRR5690967_3885 SRR5690968_305 SRR5690968_750 SRR5690968_751 SRR5690968_1341 SRR5690968_1342 SRR5690968_2189 SRR5690968_2935 SRR5690968_2936 SRR5690968_3005 SRR5690968_3006 SRR5690968_3007 SRR5690968_3285 SRR5690968_3345 SRR5690968_3346 SRR5690968_4118 SRR5690968_4120 SRR5690968_4493 SRR5690968_4923 SRR5690968_6970 SRR5690968_7228 SRR5690968_7229 SRR5690968_7277 SRR5690968_7280 SRR5690968_7332 SRR5690968_7333 SRR5690968_7335 SRR5690968_7865 SRR5690968_8824 SRR5690968_10012 SRR5690968_10295 SRR5690969_1583 SRR5690969_1584 SRR5690969_2700 SRR5690969_2701 SRR5690969_2702 SRR5690969_2703 SRR5690969_9269 SRR5690970_1724 SRR5690970_2218 SRR5690970_2219 SRR5690970_3938 SRR5690970_4997 SRR5690970_4998 SRR5690970_5143 SRR5690970_5370 SRR5690970_5371 SRR5690970_5635 SRR5690970_5636 SRR5690970_5637 SRR5690970_6025 SRR5690970_6027 SRR5690970_6623 SRR5690970_7045 SRR5690970_8395 SRR5690970_8904 SRR5690970_8905 SRR5690970_9050 SRR5690970_9051 SRR5690970_9052 SRR5690970_9707 SRR5690970_10047 SRR5690970_10048 SRR5690970_10049 SRR5690971_122 SRR5690971_452 SRR5690971_453 SRR5690971_478 SRR5690971_479 SRR5690971_747 SRR5690971_1620 SRR5690971_1691 SRR5690971_2153 SRR5690971_2319 SRR5690971_2320 SRR5690971_2679 SRR5690971_2776 SRR5690971_3022 SRR5690971_3129 SRR5690971_4127 SRR5690971_4320 SRR5690971_5097 SRR5690971_5172 SRR5690971_5174 SRR5690971_5318 SRR5690971_5442 SRR5690971_5700 SRR5690971_5701 SRR5690971_5728 SRR5690971_5729 SRR5690971_5790 SRR5690971_5791 SRR5690971_5980 SRR5690971_6082 SRR5690971_6083 SRR5690971_6297 SRR5690971_6299 SRR5690971_6521 SRR5690971_6592 SRR5690971_6593 SRR5690971_6594 SRR5690971_6678 SRR5690971_7112 SRR5690971_7116 SRR5690971_7253 SRR5690971_7266 SRR5690971_7267 SRR5690971_7472 SRR5690971_7529 SRR5690971_7531 SRR5690971_7725 SRR5690971_7944 SRR5690971_7994 SRR5690971_8245 SRR5690971_8247 SRR5690971_8269 SRR5690971_8555 SRR5690971_8556 SRR5690971_8580 SRR5690971_8860 SRR5690971_8865 SRR5690971_8989 SRR5690971_9098 SRR5690971_9099 SRR5690971_9238 SRR5690971_9239 SRR5690971_9748 SRR5690971_9749 SRR5690971_9824 SRR5690971_10289 SRR5690971_10408 SRR5690971_10430 SRR5690972_122 SRR5690972_496 SRR5690972_497 SRR5690972_498 SRR5690972_682 SRR5690972_835 SRR5690972_836 SRR5690972_879 SRR5690972_883 SRR5690972_1345 SRR5690972_1346 SRR5690972_1584 SRR5690972_1623 SRR5690972_1624 SRR5690972_1681 SRR5690972_2009 SRR5690972_2049 SRR5690972_2051 SRR5690972_2053 SRR5690972_2192 SRR5690972_2193 SRR5690972_2422 SRR5690972_2556 SRR5690972_2558 SRR5690972_2845 SRR5690972_3105 SRR5690972_3132 SRR5690972_3585 SRR5690972_3587 SRR5690972_3588 SRR5690972_3589 SRR5690972_3792 SRR5690972_3819 SRR5690972_3820 SRR5690972_4306 SRR5690972_4320 SRR5690972_4321 SRR5690972_4779 SRR5690972_5300 SRR5690972_5302 SRR5690972_5345 SRR5690972_5348 SRR5690972_5477 SRR5690972_5482 SRR5690972_5837 SRR5690972_6195 SRR5690972_6196 SRR5690972_6303 SRR5690972_6304 SRR5690972_7133 SRR5690972_7230 SRR5690972_7233 SRR5690972_7237 SRR5690972_7457 SRR5690972_7458 SRR5690972_8513 SRR5690972_9057 SRR5690972_9058 SRR5690972_9059 SRR5690972_9143 SRR5690972_9163 SRR5690972_9521 SRR5690972_9530 SRR5690972_9531 SRR5690972_10006 SRR5690972_10191 SRR5690972_10310 SRR5690972_10311 SRR5690973_917 SRR5690973_919 SRR5690973_921 SRR5690973_1284 SRR5690973_1285 SRR5690973_2700 SRR5690973_2701 SRR5690973_3086 SRR5690973_3094 SRR5690973_3781 SRR5690973_3782 SRR5690973_4019 SRR5690973_4421 SRR5690973_4681 SRR5690973_5145 SRR5690973_5146 SRR5690973_5172 SRR5690973_5174 SRR5690973_5455 SRR5690973_5598 SRR5690973_5600 SRR5690973_6000 SRR5690973_6002 SRR5690973_6212 SRR5690973_6707 SRR5690973_6920 SRR5690973_7642 SRR5690973_7643 SRR5690973_7644 SRR5690973_9402 SRR5690973_9405 SRR5690973_9979 SRR5690973_10153 SRR5690973_10157 SRR5690974_511 SRR5690974_512 SRR5690974_639 SRR5690974_642 SRR5690974_4466 SRR5690974_4783 SRR5690974_7153 SRR5690974_8109 SRR5690974_8110 SRR5690975_39 SRR5690975_40 SRR5690975_75 SRR5690975_626 SRR5690975_668 SRR5690975_1117 SRR5690975_1146 SRR5690975_1158 SRR5690975_1295 SRR5690975_1296 SRR5690975_1319 SRR5690975_1700 SRR5690975_1737 SRR5690975_1863 SRR5690975_1865 SRR5690975_2349 SRR5690975_2350 SRR5690975_2474 SRR5690975_2475 SRR5690975_2615 SRR5690975_2635 SRR5690975_2637 SRR5690975_2672 SRR5690975_2735 SRR5690975_2915 SRR5690975_2917 SRR5690975_2922 SRR5690975_2924 SRR5690975_2926 SRR5690975_3006 SRR5690975_3041 SRR5690975_3110 SRR5690975_3184 SRR5690975_3185 SRR5690975_3219 SRR5690975_3401 SRR5690975_3443 SRR5690975_3444 SRR5690975_3445 SRR5690975_3446 SRR5690975_3541 SRR5690975_3640 SRR5690975_3653 SRR5690975_3654 SRR5690975_3692 SRR5690975_3748 SRR5690975_4796 SRR5690975_5175 SRR5690975_5256 SRR5690975_5579 SRR5690975_5580 SRR5690975_5724 SRR5690975_5769 SRR5690975_5770 SRR5690975_5865 SRR5690975_6313 SRR5690975_6332 SRR5690975_6334 SRR5690975_6385 SRR5690975_6465 SRR5690975_6546 SRR5690975_6563 SRR5690975_6564 SRR5690975_6585 SRR5690975_6612 SRR5690975_6821 SRR5690975_6922 SRR5690975_7114 SRR5690975_7212 SRR5690975_7238 SRR5690975_7265 SRR5690975_7384 SRR5690975_7385 SRR5690975_7654 SRR5690975_7656 SRR5690975_7741 SRR5690975_7852 SRR5690975_7856 SRR5690975_8103 SRR5690975_8196 SRR5690975_8199 SRR5690975_8344 SRR5690975_8354 SRR5690975_8419 SRR5690975_8485 SRR5690975_8557 SRR5690975_8559 SRR5690975_8581 SRR5690975_8636 SRR5690975_8685 SRR5690975_8686 SRR5690975_8712 SRR5690975_8783 SRR5690975_8822 SRR5690975_8824 SRR5690975_8825 SRR5690975_9085 SRR5690975_9088 SRR5690975_9107 SRR5690975_9109 SRR5690975_9179 SRR5690975_9180 SRR5690975_9181 SRR5690975_9313 SRR5690975_9315 SRR5690975_9461 SRR5690975_9706 SRR5690975_9707 SRR5690975_9778 SRR5690975_9871 SRR5690975_9970 SRR5690975_9996 SRR5690975_10040 SRR5690975_10189 SRR5690975_10207 SRR5690975_10208 SRR5690975_10211 SRR5690975_10236 SRR5690975_10238 SRR5690975_10278 SRR5690975_10281 SRR5690976_1068 SRR5690976_1570 SRR5690976_3225 SRR5690976_6208 SRR5690976_7331 SRR5690976_7361 SRR5690976_7815 SRR5690976_8365 SRR5690976_8366 SRR5690976_9594 SRR5690976_10173 SRR5690976_10175 SRR5690977_5641 SRR5690977_5643 SRR5690978_649 SRR5690978_651 SRR5690978_687 SRR5690978_1163 SRR5690978_1659 SRR5690978_1866 SRR5690978_2032 SRR5690978_2354 SRR5690978_2917 SRR5690978_3179 SRR5690978_3532 SRR5690978_3533 SRR5690978_4077 SRR5690978_4079 SRR5690978_4505 SRR5690978_4507 SRR5690978_4511 SRR5690978_4975 SRR5690978_5085 SRR5690978_5540 SRR5690978_5541 SRR5690978_5984 SRR5690978_5986 SRR5690978_7052 SRR5690978_7205 SRR5690978_8574 SRR5690978_8926 SRR5690978_10010 SRR5690978_10064 SRR5690978_10123 SRR5690979_2605 SRR5690979_4460 SRR5690979_4461 SRR5690979_5212 SRR5690979_5213 SRR5690979_6046 SRR5690979_7310 SRR5690979_7313 SRR5690979_8096 SRR5690979_8261 SRR5690979_9441 SRR5690979_9442 SRR5690991_5388 SRR5690991_5389 SRR5690991_8909 SRR5690992_1476 SRR5690992_2689 SRR5690992_2691 SRR5690992_6923 SRR5690992_7646 SRR5690996_2975 SRR5690997_3721 SRR5690997_9841 SRR5690998_511 SRR5690998_4496 SRR5690998_4499 SRR5690998_5144 SRR5690998_5245 SRR5690998_6600 SRR5690998_6601 SRR5690999_742 SRR5690999_1167 SRR5690999_1271 SRR5690999_1273 SRR5690999_1356 SRR5690999_1819 SRR5690999_2192 SRR5690999_2193 SRR5690999_3462 SRR5690999_4048 SRR5690999_4487 SRR5690999_4488 SRR5690999_4489 SRR5690999_4490 SRR5690999_6306 SRR5690999_6594 SRR5690999_7520 SRR5690999_7521 SRR5691001_953 SRR5691001_954 SRR5691001_978 SRR5691001_1853 SRR5691001_2437 SRR5691001_3367 SRR5691001_3368 SRR5691001_4509 SRR5691001_4917 SRR5691001_5629 SRR5691001_5630 SRR5691001_5632 SRR5691001_7118 SRR5691001_7729 SRR5691001_7730 SRR5691001_9774 SRR5691002_234 SRR5691002_235 SRR5691002_268 SRR5691002_269 SRR5691002_273 SRR5691002_689 SRR5691002_1167 SRR5691002_2008 SRR5691002_2843 SRR5691002_3088 SRR5691002_3357 SRR5691002_3358 SRR5691002_3449 SRR5691002_3592 SRR5691002_4020 SRR5691002_4338 SRR5691002_4339 SRR5691002_4509 SRR5691002_4532 SRR5691002_4992 SRR5691002_4993 SRR5691002_5036 SRR5691002_5763 SRR5691002_5858 SRR5691002_5859 SRR5691002_5886 SRR5691002_5887 SRR5691002_6147 SRR5691002_6148 SRR5691002_6190 SRR5691002_6731 SRR5691002_6869 SRR5691002_6870 SRR5691002_7557 SRR5691002_7607 SRR5691002_8058 SRR5691002_8059 SRR5691002_8355 SRR5691002_8357 SRR5691002_8900 SRR5691002_8901 SRR5691002_8983 SRR5691002_9108 SRR5691002_9109 SRR5691002_9371 SRR5691002_9372 SRR5691002_9471 SRR5691002_9473 SRR5691002_9474 SRR5691002_9490 SRR5691002_9491 SRR5691002_9858 SRR5691002_9862 SRR5691003_4837 SRR5691004_497 SRR5691004_498 SRR5691017_438 SRR5691017_585 SRR5691017_586 SRR5691017_1279 SRR5691017_1280 SRR5691017_1799 SRR5691017_1904 SRR5691017_2472 SRR5691017_2626 SRR5691017_2680 SRR5691017_2938 SRR5691017_2939 SRR5691017_3522 SRR5691017_4078 SRR5691017_5840 SRR5691017_5841 SRR5691017_5892 SRR5691017_5989 SRR5691017_5990 SRR5691017_5992 SRR5691017_6023 SRR5691017_6227 SRR5691017_6510 SRR5691017_6707 SRR5691017_7095 SRR5691017_7739 SRR5691017_8140 SRR5691017_8888 SRR5691017_10107 SRR5691017_10190 SRR5691030_441 SRR5691030_442 SRR5691030_569 SRR5691030_570 SRR5691030_908 SRR5691030_1851 SRR5691030_1852 SRR5691030_2364 SRR5691030_4248 SRR5691030_4764 SRR5691030_6500 SRR5691030_8568 SRR5691030_8629 SRR5691030_8631 SRR5691030_8633 SRR5691030_9093 SRR5691030_9283 SRR5691030_9771 SRR5691030_9772 SRR5691030_9866 SRR5691030_10209 SRR5691030_10219 SRR5691030_10220 SRR5691031_113 SRR5691031_114 SRR5691031_713 SRR5691031_822 SRR5691031_1068 SRR5691031_1069 SRR5691031_1070 SRR5691031_1798 SRR5691031_1799 SRR5691031_1841 SRR5691031_1842 SRR5691031_2121 SRR5691031_2601 SRR5691031_3418 SRR5691031_3601 SRR5691031_3988 SRR5691031_4822 SRR5691031_5019 SRR5691031_5020 SRR5691031_5021 SRR5691031_5268 SRR5691031_5269 SRR5691031_5366 SRR5691031_5368 SRR5691031_5370 SRR5691031_5585 SRR5691031_5586 SRR5691031_5587 SRR5691031_5693 SRR5691031_5874 SRR5691031_6524 SRR5691031_6562 SRR5691031_6563 SRR5691031_6564 SRR5691031_6673 SRR5691031_7079 SRR5691031_7215 SRR5691031_7216 SRR5691031_7309 SRR5691031_7517 SRR5691031_7719 SRR5691031_7823 SRR5691031_7900 SRR5691031_7902 SRR5691031_8260 SRR5691031_8262 SRR5691031_8867 SRR5691031_8868 SRR5691031_9928 SRR5691031_9929 SRR5691032_4638 SRR5691032_5048 SRR5691032_5843 SRR5691032_10095 SRR5691034_9611 SRR5691035_881 SRR5691035_1013 SRR5691035_1494 SRR5691035_1496 SRR5691035_1497 SRR5691035_1617 SRR5691035_1619 SRR5691035_2824 SRR5691035_2826 SRR5691035_6202 SRR5691035_6203 SRR5691035_7870 SRR5691035_8761 SRR5691036_754 SRR5691036_1712 SRR5691036_1715 SRR5691036_2179 SRR5691036_2180 SRR5691036_3737 SRR5691036_3740 SRR5691036_4608 SRR5691036_4696 SRR5691036_5137 SRR5691036_5656 SRR5691036_5657 SRR5691036_5659 SRR5691036_5723 SRR5691036_6374 SRR5691036_6376 SRR5691036_7032 SRR5691036_7033 SRR5691036_7778 SRR5691036_7779 SRR5691036_7780 SRR5691036_8369 SRR5691036_8370 SRR5691036_8597 SRR5691036_8598 SRR5691036_9679 SRR5691036_9680 SRR5691036_9681 SRR5691036_9682 SRR5691036_10275 SRR5691036_10279 SRR5691037_711 SRR5691037_713 SRR5691037_2833 SRR5691037_3141 SRR5691037_4962 SRR5691037_5006 SRR5691037_5078 SRR5691037_6747 SRR5691037_6751 SRR5691037_6844 SRR5691037_8086 SRR5690819_2096 SRR5690819_2098 SRR5690819_3070 SRR5690819_5895 SRR5690819_6029 SRR5690819_6034 SRR5690819_6723 SRR5690819_6724 SRR5690820_726 SRR5690820_4212 SRR5690820_4214 SRR5690820_5699 SRR5690820_5700 SRR5690820_5701 SRR5690820_9203 SRR5690821_7125 SRR5690821_7369 SRR5690821_7480 SRR5690822_819 SRR5690822_4462 SRR5690823_1620 SRR5690823_1622 SRR5690823_3876 SRR5690823_8438 SRR5690823_8439 SRR5690824_2486 SRR5690824_2489 SRR5690824_3354 SRR5690824_3355 SRR5690824_5832 SRR5690825_2728 SRR5690825_2730 SRR5690825_3428 SRR5690825_3429 SRR5690825_3810 SRR5690825_3813 SRR5690825_4355 SRR5690825_5493 SRR5690825_7694 SRR5690826_662 SRR5690826_873 SRR5690826_3801 SRR5690826_5205 SRR5690826_5206 SRR5690827_52 SRR5690827_349 SRR5690827_1464 SRR5690827_1623 SRR5690827_1768 SRR5690827_1770 SRR5690827_1902 SRR5690827_3105 SRR5690827_5111 SRR5690827_5515 SRR5690827_5863 SRR5690827_6316 SRR5690827_6773 SRR5690827_7245 SRR5690827_7246 SRR5690827_7653 SRR5690827_9254 SRR5690827_9255 SRR5690827_9343 SRR5690828_335 SRR5690828_338 SRR5690828_2185 SRR5690828_2187 SRR5690828_2768 SRR5690830_10264 SRR5690830_10270 SRR5690832_6121 SRR5690834_3780 SRR5690855_3574 SRR5690855_5674 SRR5690855_6731 SRR5690855_8573 SRR5690855_8574 SRR5690856_1921 SRR5690856_3922 SRR5690856_4586 SRR5690856_4588 SRR5690856_8843 SRR5690856_8850 SRR5690856_10182 SRR5690856_10185 SRR5690857_6378 SRR5690858_957 SRR5690858_1792 SRR5690858_2228 SRR5690858_3708 SRR5690858_4125 SRR5690858_5837 SRR5690858_9661 SRR5690858_9663 SRR5690858_9664 SRR5690859_4383 SRR5690859_4388 SRR5690860_2662 SRR5690860_2663 SRR5690860_6763 SRR5690861_4413 SRR5690861_4419 SRR5690861_5268 SRR5690861_5274 SRR5690861_5277 SRR5690861_9452 SRR5690862_7745 SRR5690862_8980 SRR5690863_512 SRR5690863_752 SRR5690863_773 SRR5690863_1188 SRR5690863_1191 SRR5690863_1797 SRR5690863_2857 SRR5690863_2861 SRR5690863_2995 SRR5690863_2999 SRR5690863_4127 SRR5690863_4483 SRR5690863_9260 SRR5690864_5278 SRR5690864_7196 SRR5690865_280 SRR5690865_624 SRR5690865_625 SRR5690865_626 SRR5690865_637 SRR5690865_647 SRR5690865_649 SRR5690865_650 SRR5690865_2233 SRR5690865_2483 SRR5690865_2901 SRR5690865_3545 SRR5690865_3986 SRR5690865_4230 SRR5690865_4231 SRR5690865_4249 SRR5690865_4250 SRR5690865_4355 SRR5690865_4572 SRR5690865_5116 SRR5690865_5928 SRR5690865_6352 SRR5690865_6353 SRR5690865_6787 SRR5690865_7116 SRR5690865_7993 SRR5690865_8067 SRR5690865_8070 SRR5690865_8115 SRR5690866_2824 SRR5690866_2849 SRR5690866_3535 SRR5690866_3536 SRR5690866_3537 SRR5690866_3980 SRR5690866_3982 SRR5690866_4134 SRR5690866_5187 SRR5690866_5216 SRR5690866_5283 SRR5690866_5284 SRR5690866_6390 SRR5690866_6460 SRR5690866_7414 SRR5690866_7817 SRR5690866_9244 SRR5690866_9805 SRR5690866_9989 SRR5690867_1987 SRR5690868_4796 SRR5690868_4797 SRR5690870_4958 SRR5690871_3807 SRR5690872_1209 SRR5690872_1835 SRR5690872_3238 SRR5690872_3643 SRR5690872_5085 SRR5690872_6459 SRR5690873_1518 SRR5690873_3724 SRR5690873_3725 SRR5690874_769 SRR5690874_1385 SRR5690874_1740 SRR5690874_1828 SRR5690874_3647 SRR5690874_3649 SRR5690874_4820 SRR5690874_4821 SRR5690874_5027 SRR5690874_5041 SRR5690874_5047 SRR5690874_5642 SRR5690874_5669 SRR5690874_7000 SRR5690874_7867 SRR5690874_8361 SRR5690874_8373 SRR5690874_8540 SRR5690874_8695 SRR5690874_8696 SRR5690874_8929 SRR5690876_274 SRR5690876_1574 SRR5690876_4682 SRR5690876_4684 SRR5690876_5735 SRR5690876_6686 SRR5690876_6689 SRR5690876_9462 SRR5690877_2549 SRR5690877_2551 SRR5690877_6039 SRR5690879_131 SRR5690879_133 SRR5690879_10412 SRR5690880_2201 SRR5690880_2202 SRR5690880_2205 SRR5690880_5632 SRR5690880_9224 SRR5690880_9669 SRR5690881_798 SRR5690881_1744 SRR5690881_2568 SRR5690881_2570 SRR5690881_8811 SRR5690882_1663 SRR5690882_1665 SRR5690882_1666 SRR5690882_1673 SRR5690882_2324 SRR5690882_4416 SRR5690882_4418 SRR5690882_5297 SRR5690882_5300 SRR5690882_6088 SRR5690882_7985 SRR5690882_7988 SRR5690882_8325 SRR5690882_8601 SRR5690882_8604 SRR5690884_2921 SRR5690884_3996 SRR5690884_6247 SRR5690884_6248 SRR5690884_9748 SRR5690884_9751 SRR5690885_5154 SRR5690886_2463 SRR5690886_3431 SRR5690897_3794 SRR5690898_1966 SRR5690898_2631 SRR5690898_8481 SRR5690898_9268 SRR5690899_104 SRR5690899_141 SRR5690899_313 SRR5690899_958 SRR5690899_963 SRR5690899_1051 SRR5690899_1249 SRR5690899_1266 SRR5690899_1268 SRR5690899_1470 SRR5690899_1473 SRR5690899_2092 SRR5690899_2266 SRR5690899_2964 SRR5690899_3733 SRR5690899_3738 SRR5690899_4047 SRR5690899_4050 SRR5690899_4317 SRR5690899_5753 SRR5690899_5760 SRR5690899_6161 SRR5690899_6583 SRR5690899_7599 SRR5690899_7876 SRR5690899_7880 SRR5690899_7884 SRR5690899_8066 SRR5690899_8507 SRR5690899_8613 SRR5690899_8617 SRR5690899_9675 SRR5690899_9677 SRR5690899_9724 SRR5690900_1656 SRR5690900_1659 SRR5690900_1771 SRR5690900_2015 SRR5690900_2017 SRR5690900_2020 SRR5690900_2985 SRR5690900_3132 SRR5690900_3352 SRR5690900_4335 SRR5690900_5412 SRR5690900_7002 SRR5690900_7319 SRR5690900_7611 SRR5690900_9566 SRR5690900_9571 SRR5690900_10633 SRR5690900_10639 SRR5690901_2112 SRR5690901_2180 SRR5690901_2240 SRR5690901_4165 SRR5690902_1493 SRR5690902_2671 SRR5690902_4947 SRR5690902_5526 SRR5690902_6465 SRR5690902_7051 SRR5690902_7795 SRR5690902_7963 SRR5690902_7996 SRR5690902_9166 SRR5690903_2905 SRR5690903_4714 SRR5690903_6738 SRR5690904_1335 SRR5690904_2812 SRR5690904_3738 SRR5690904_5490 SRR5690904_6387 SRR5690904_6908 SRR5690904_7644 SRR5690906_1426 SRR5690906_5412 SRR5690906_6115 SRR5690906_7764 SRR5690906_7765 SRR5690906_8006 SRR5690906_8007 SRR5690906_9059 SRR5690906_9060 SRR5690906_9148 SRR5690906_9149 SRR5690907_92 SRR5690907_939 SRR5690907_4506 SRR5690907_5963 SRR5690907_6366 SRR5690907_9017 SRR5690908_9663 SRR5690908_10098 SRR5690909_2190 SRR5690909_2489 SRR5690909_5812 SRR5690909_9987 SRR5690910_13 SRR5690910_326 SRR5690910_818 SRR5690910_1109 SRR5690910_2003 SRR5690910_2117 SRR5690910_2282 SRR5690910_2324 SRR5690910_2459 SRR5690910_2564 SRR5690910_2571 SRR5690910_2691 SRR5690910_2855 SRR5690910_2878 SRR5690910_3064 SRR5690910_3851 SRR5690910_4039 SRR5690910_4044 SRR5690910_4146 SRR5690910_4248 SRR5690910_4329 SRR5690910_4730 SRR5690910_4840 SRR5690910_5187 SRR5690910_5204 SRR5690910_5205 SRR5690910_5235 SRR5690910_5261 SRR5690910_5451 SRR5690910_5494 SRR5690910_5497 SRR5690910_5602 SRR5690910_5646 SRR5690910_5686 SRR5690910_5730 SRR5690910_5887 SRR5690910_6075 SRR5690910_6165 SRR5690910_7107 SRR5690910_7353 SRR5690910_7537 SRR5690910_7631 SRR5690910_7947 SRR5690910_8135 SRR5690910_8416 SRR5690910_8470 SRR5690910_8473 SRR5690910_8687 SRR5690910_8694 SRR5690910_9107 SRR5690910_9342 SRR5690910_9567 SRR5690910_9586 SRR5690910_9636 SRR5690910_9641 SRR5690910_9794 SRR5690912_1242 SRR5690912_1358 SRR5690912_2315 SRR5690912_2503 SRR5690912_3447 SRR5690912_3448 SRR5690912_4213 SRR5690912_4662 SRR5690912_4663 SRR5690912_5158 SRR5690912_5159 SRR5690912_5160 SRR5690912_6430 SRR5690912_7254 SRR5690912_8396 SRR5690912_9450 SRR5690913_843 SRR5690913_844 SRR5690913_3120 SRR5690913_4342 SRR5690913_7487 SRR5690913_7685 SRR5690913_8083 SRR5690913_8195 SRR5690913_8739 SRR5690913_8740 SRR5690913_9387 SRR5690913_9388 SRR5690914_218 SRR5690914_293 SRR5690914_1029 SRR5690914_1188 SRR5690914_2474 SRR5690914_2617 SRR5690914_2914 SRR5690914_3159 SRR5690914_3175 SRR5690914_3824 SRR5690914_3830 SRR5690914_3894 SRR5690914_3901 SRR5690914_4569 SRR5690914_4706 SRR5690914_4855 SRR5690914_5546 SRR5690914_5854 SRR5690914_5946 SRR5690914_6158 SRR5690914_6725 SRR5690914_6944 SRR5690914_7794 SRR5690914_7838 SRR5690914_8158 SRR5690914_8494 SRR5690914_8564 SRR5690914_8907 SRR5690914_9090 SRR5690914_9091 SRR5690914_9448 SRR5690914_9547 SRR5690914_9648 SRR5690914_9724 SRR5690914_10197 SRR5690915_295 SRR5690915_9356 SRR5690915_9750 SRR5690916_723 SRR5690916_759 SRR5690916_760 SRR5690916_1070 SRR5690916_1569 SRR5690916_1570 SRR5690916_1571 SRR5690916_2077 SRR5690916_3522 SRR5690916_6056 SRR5690916_6057 SRR5690916_7590 SRR5690916_7591 SRR5690916_7592 SRR5690916_8668 SRR5690917_519 SRR5690917_884 SRR5690917_945 SRR5690917_946 SRR5690917_1114 SRR5690917_1270 SRR5690917_1381 SRR5690917_1383 SRR5690917_1531 SRR5690917_1620 SRR5690917_1621 SRR5690917_1844 SRR5690917_3083 SRR5690917_3425 SRR5690917_3919 SRR5690917_3961 SRR5690917_4431 SRR5690917_4432 SRR5690917_4761 SRR5690917_4763 SRR5690917_5512 SRR5690917_5514 SRR5690917_5725 SRR5690917_7852 SRR5690917_8484 SRR5690917_8926 SRR5690917_8928 SRR5690917_9604 SRR5690917_9656 SRR5690917_9657 SRR5690917_9698 SRR5690917_9703 SRR5690917_9904 SRR5690920_879 SRR5690921_2309 SRR5690922_330 SRR5690922_364 SRR5690922_366 SRR5690922_562 SRR5690922_566 SRR5690922_569 SRR5690922_711 SRR5690922_4251 SRR5690922_4669 SRR5690922_4672 SRR5690922_4764 SRR5690922_6422 SRR5690922_7409 SRR5690922_8826 SRR5690922_8831 SRR5690922_9877 SRR5690924_1288 SRR5690924_1291 SRR5690924_1294 SRR5690924_1516 SRR5690924_1724 SRR5690924_1725 SRR5690924_7636 SRR5690924_7637 SRR5690924_8741 SRR5690924_9389 SRR5690924_9499 SRR5690925_553 SRR5690925_2979 SRR5690925_5903 SRR5690925_6808 SRR5690925_7654 SRR5690925_9394 SRR5690925_10076 SRR5690927_2189 SRR5690927_4204 SRR5690927_4961 SRR5690927_8443 SRR5690927_8444 SRR5690929_2836 SRR5690929_4902 SRR5690929_6465 SRR5690929_6466 SRR5690929_7152 SRR5690929_10025 SRR5690929_10026 SRR5690929_10027 SRR5690929_10101 SRR5690929_10102 SRR5690931_6076 SRR5690931_6376 SRR5690931_6634 SRR5690936_8568 SRR5690936_8572 SRR5690937_777 SRR5690937_2797 SRR5690937_2881 SRR5690937_3171 SRR5690937_3579 SRR5690937_5679 SRR5690937_8350 SRR5690937_8533 SRR5690937_8535 SRR5690937_8739 SRR5690937_9448 SRR5690939_1361 SRR5690940_4660 SRR5690942_4743 SRR5690943_1161 SRR5690943_1164 SRR5690943_5948 SRR5690943_7299 SRR5690943_7720 SRR5690955_69 SRR5690955_72 SRR5690955_3538 SRR5690955_3545 SRR5690955_6285 SRR5690961_7396 SRR5690961_7398 SRR5690962_3051 SRR5690962_3935 SRR5690965_5548 SRR5690981_4674 SRR5690981_5636 SRR5690981_5637 SRR5690981_7811 SRR5690982_4893 SRR5690982_4894 SRR5690982_7124 SRR5690982_8362 SRR5690982_8740 SRR5690982_9120 SRR5690982_9121 SRR5690982_9122 SRR5690983_241 SRR5690983_3815 SRR5690983_3879 SRR5690983_7341 SRR5690983_7612 SRR5690983_8864 SRR5690983_9168 SRR5690984_21 SRR5690984_144 SRR5690984_442 SRR5690984_1450 SRR5690984_1960 SRR5690984_2733 SRR5690984_3478 SRR5690984_5007 SRR5690984_6082 SRR5690984_7339 SRR5690984_8205 SRR5690984_9570 SRR5690985_24 SRR5690985_308 SRR5690985_328 SRR5690985_376 SRR5690985_1413 SRR5690985_1728 SRR5690985_1752 SRR5690985_1777 SRR5690985_1845 SRR5690985_2291 SRR5690985_2665 SRR5690985_2837 SRR5690985_4062 SRR5690985_4559 SRR5690985_4734 SRR5690985_4933 SRR5690985_4938 SRR5690985_5076 SRR5690985_5530 SRR5690985_6522 SRR5690985_6547 SRR5690985_6946 SRR5690985_7281 SRR5690985_7859 SRR5690985_8211 SRR5690985_8491 SRR5690985_9706 SRR5690986_493 SRR5690986_791 SRR5690986_1001 SRR5690986_2264 SRR5690986_3228 SRR5690986_3246 SRR5690986_3724 SRR5690986_3828 SRR5690986_3990 SRR5690986_5840 SRR5690986_6074 SRR5690986_7095 SRR5690986_10023 SRR5690987_800 SRR5690987_1550 SRR5690987_1554 SRR5690987_2026 SRR5690987_2224 SRR5690987_2904 SRR5690987_5160 SRR5690987_5767 SRR5690987_5991 SRR5690987_6070 SRR5690987_6495 SRR5690987_6687 SRR5690987_7177 SRR5690987_7645 SRR5690987_8072 SRR5690987_8678 SRR5690987_9180 SRR5690987_9213 SRR5690987_9373 SRR5690987_9419 SRR5690987_9420 SRR5690987_9511 SRR5690987_9661 SRR5690987_9683 SRR5690987_10007 SRR5690988_2420 SRR5690988_2791 SRR5690988_2792 SRR5690988_5789 SRR5690988_7852 SRR5690989_524 SRR5690989_3341 SRR5690990_8249 SRR5690990_8250 SRR5690990_8901 SRR5690994_1138 SRR5690994_2058 SRR5690994_5394 SRR5690994_6135 SRR5690994_9483 SRR5691005_552 SRR5691005_589 SRR5691005_629 SRR5691005_653 SRR5691005_1262 SRR5691005_1394 SRR5691005_2517 SRR5691005_2753 SRR5691005_2830 SRR5691005_2886 SRR5691005_3030 SRR5691005_3352 SRR5691005_3355 SRR5691005_3762 SRR5691005_3884 SRR5691005_4229 SRR5691005_4568 SRR5691005_4571 SRR5691005_4974 SRR5691005_5080 SRR5691005_5291 SRR5691005_5293 SRR5691005_5374 SRR5691005_6286 SRR5691005_7088 SRR5691005_7092 SRR5691005_7634 SRR5691005_7682 SRR5691005_7973 SRR5691005_8132 SRR5691005_8241 SRR5691005_8635 SRR5691005_8978 SRR5691005_9137 SRR5691005_9173 SRR5691005_9371 SRR5691005_9385 SRR5691005_9405 SRR5691005_9430 SRR5691005_9496 SRR5691005_9498 SRR5691005_9637 SRR5691005_9770 SRR5691005_9918 SRR5691006_82 SRR5691006_193 SRR5691006_436 SRR5691006_709 SRR5691006_911 SRR5691006_998 SRR5691006_1213 SRR5691006_1244 SRR5691006_1368 SRR5691006_1462 SRR5691006_1609 SRR5691006_1702 SRR5691006_1987 SRR5691006_2159 SRR5691006_2802 SRR5691006_2852 SRR5691006_2922 SRR5691006_2953 SRR5691006_3179 SRR5691006_3206 SRR5691006_3498 SRR5691006_3775 SRR5691006_3780 SRR5691006_4266 SRR5691006_4288 SRR5691006_4596 SRR5691006_4796 SRR5691006_5735 SRR5691006_5737 SRR5691006_5847 SRR5691006_6479 SRR5691006_6677 SRR5691006_6813 SRR5691006_6960 SRR5691006_7024 SRR5691006_7146 SRR5691006_7251 SRR5691006_7736 SRR5691006_7789 SRR5691006_8218 SRR5691006_8575 SRR5691006_9004 SRR5691006_9037 SRR5691006_9431 SRR5691006_9554 SRR5691006_9600 SRR5691006_9847 SRR5691006_10075 SRR5691007_114 SRR5691007_417 SRR5691007_1313 SRR5691007_1711 SRR5691007_1800 SRR5691007_2431 SRR5691007_2543 SRR5691007_3574 SRR5691007_4314 SRR5691007_4794 SRR5691007_4847 SRR5691007_5472 SRR5691007_5905 SRR5691007_6624 SRR5691007_6814 SRR5691007_7091 SRR5691007_7417 SRR5691007_7444 SRR5691007_7636 SRR5691007_7694 SRR5691007_9042 SRR5691008_133 SRR5691008_356 SRR5691008_1276 SRR5691008_1445 SRR5691008_1515 SRR5691008_1919 SRR5691008_2360 SRR5691008_2704 SRR5691008_3233 SRR5691008_3637 SRR5691008_3963 SRR5691008_4234 SRR5691008_5389 SRR5691008_5514 SRR5691008_5623 SRR5691008_5664 SRR5691008_5691 SRR5691008_5747 SRR5691008_5839 SRR5691008_6138 SRR5691008_6180 SRR5691008_6475 SRR5691008_6529 SRR5691008_6550 SRR5691008_6816 SRR5691008_7801 SRR5691008_8009 SRR5691008_8391 SRR5691008_8541 SRR5691008_9118 SRR5691008_9131 SRR5691008_10039 SRR5691009_1041 SRR5691009_1331 SRR5691009_2054 SRR5691009_5926 SRR5691009_8976 SRR5691009_9089 SRR5691009_9753 SRR5691009_9757 SRR5691009_9966 SRR5691009_10070 SRR5691010_5102 SRR5691010_7174 SRR5691010_8205 SRR5691010_9423 SRR5691011_78 SRR5691011_853 SRR5691011_1003 SRR5691011_1667 SRR5691011_2456 SRR5691011_2528 SRR5691011_3288 SRR5691011_3321 SRR5691011_3401 SRR5691011_3907 SRR5691011_5570 SRR5691011_5880 SRR5691011_6325 SRR5691011_6463 SRR5691011_6789 SRR5691011_7122 SRR5691011_8439 SRR5691011_8521 SRR5691011_8803 SRR5691011_9276 SRR5691011_9857 SRR5691012_186 SRR5691012_1621 SRR5691012_1643 SRR5691012_1710 SRR5691012_1942 SRR5691012_2042 SRR5691012_2160 SRR5691012_2164 SRR5691012_2253 SRR5691012_2255 SRR5691012_2593 SRR5691012_2922 SRR5691012_3143 SRR5691012_3299 SRR5691012_3300 SRR5691012_3395 SRR5691012_3466 SRR5691012_3468 SRR5691012_3469 SRR5691012_3524 SRR5691012_3684 SRR5691012_4151 SRR5691012_4208 SRR5691012_4296 SRR5691012_4394 SRR5691012_4801 SRR5691012_4909 SRR5691012_5463 SRR5691012_6274 SRR5691012_6556 SRR5691012_6597 SRR5691012_7064 SRR5691012_7409 SRR5691012_7698 SRR5691012_7736 SRR5691012_8118 SRR5691012_8312 SRR5691012_8607 SRR5691012_8711 SRR5691012_8893 SRR5691012_9236 SRR5691012_9272 SRR5691012_9758 SRR5691013_361 SRR5691013_541 SRR5691013_542 SRR5691013_574 SRR5691013_604 SRR5691013_1452 SRR5691013_3870 SRR5691013_5091 SRR5691013_5205 SRR5691013_6321 SRR5691013_6886 SRR5691013_7780 SRR5691013_8461 SRR5691013_9078 SRR5691013_9157 SRR5691013_9444 SRR5691013_9681 SRR5691014_83 SRR5691014_3632 SRR5691014_3706 SRR5691014_3939 SRR5691014_5617 SRR5691014_6118 SRR5691014_6771 SRR5691014_6897 SRR5691014_9774 SRR5691014_10147 SRR5691015_3517 SRR5691015_10069 SRR5691015_10307 SRR5691016_609 SRR5691016_3370 SRR5691016_6713 SRR5691016_8488 SRR5691016_8494 SRR5691021_2521 SRR5691021_9010 SRR5691021_9011 SRR5691022_687 SRR5691022_690 SRR5691022_1360 SRR5691022_1361 SRR5691022_2082 SRR5691022_2332 SRR5691022_2334 SRR5691022_4882 SRR5691022_7590 SRR5691022_7591 SRR5691022_9001 SRR5691022_9002 SRR5691022_9003 SRR5691022_9310 SRR5691022_9311 SRR5691022_9315 SRR5691022_10523 SRR5691023_2874 SRR5691023_2875 SRR5691023_3942 SRR5691023_3944 SRR5691023_4091 SRR5691023_4299 SRR5691023_5012 SRR5691023_5013 SRR5691023_5206 SRR5691023_5207 SRR5691023_5397 SRR5691023_9398 SRR5691023_9401 SRR5691023_10092 SRR5691023_10093 SRR5691023_10094 SRR5691023_10109 SRR5691023_10487 SRR5691024_7849 SRR5691025_751 SRR5691025_3775 SRR5691025_3932 SRR5691025_3936 SRR5691025_7573 SRR5691025_8734 SRR5691025_9290 SRR5691025_9478 SRR5691025_9715 SRR5691026_1035 SRR5691026_3209 SRR5691026_3212 SRR5691026_3551 SRR5691026_3552 SRR5691026_3823 SRR5691026_3824 SRR5691026_5060 SRR5691026_5063 SRR5691026_9171 SRR5691026_9465 SRR5691027_6692 SRR5691028_2821 SRR5691028_3143 SRR5691028_3144 SRR5691028_4405 SRR5691028_4782 SRR5691028_5284 SRR5691028_5287 SRR5691028_6447 SRR5691028_6448 SRR5691028_6495 SRR5691028_6496 SRR5691028_6497 SRR5691028_6940 SRR5691028_7170 SRR5691028_7174 SRR5691028_7365 SRR5691028_7379 SRR5691028_7880 SRR5691028_7882 SRR5691028_8946 SRR5691028_9532 SRR5691028_9837 SRR5691029_615 SRR5691029_616 SRR5691029_717 SRR5691029_1098 SRR5691029_1102 SRR5691029_1155 SRR5691029_1159 SRR5691029_2549 SRR5691029_2847 SRR5691029_2849 SRR5691029_2850 SRR5691029_3076 SRR5691029_3586 SRR5691029_3596 SRR5691029_3838 SRR5691029_3946 SRR5691029_4057 SRR5691029_4711 SRR5691029_4712 SRR5691029_5941 SRR5691029_5942 SRR5691029_6882 SRR5691029_7348 SRR5691029_7779 SRR5691029_8730 SRR5691029_10216 SRR5690810_36 SRR5690810_38 SRR5690810_1762 SRR5690810_1764 SRR5690810_1765 SRR5690810_3325 SRR5690810_3326 SRR5690810_3762 SRR5690810_4072 SRR5690810_4073 SRR5690810_4076 SRR5690810_4079 SRR5690810_4167 SRR5690810_5306 SRR5690810_5431 SRR5690810_5951 SRR5690810_5952 SRR5690810_6498 SRR5690810_6599 SRR5690810_6602 SRR5690810_8956 SRR5690810_8960 SRR5690810_9020 SRR5690810_9119 SRR5690810_9120 SRR5690810_10254 SRR5690811_318 SRR5690811_321 SRR5690811_598 SRR5690811_1330 SRR5690811_1834 SRR5690811_1981 SRR5690811_2445 SRR5690811_2447 SRR5690811_4873 SRR5690811_5115 SRR5690811_5532 SRR5690811_5598 SRR5690811_6547 SRR5690811_6548 SRR5690811_6708 SRR5690811_7568 SRR5690811_7572 SRR5690811_8053 SRR5690811_8054 SRR5690811_8169 SRR5690811_8170 SRR5690811_8965 SRR5690811_8990 SRR5690811_9011 SRR5690811_9085 SRR5690811_9540 SRR5690811_9546 SRR5690811_9995 SRR5690812_354 SRR5690812_1694 SRR5690812_3088 SRR5690812_3090 SRR5690812_3092 SRR5690812_3433 SRR5690812_3964 SRR5690812_5184 SRR5690812_7483 SRR5690812_7484 SRR5690812_7537 SRR5690812_7559 SRR5690812_8313 SRR5690812_9061 SRR5690812_9344 SRR5690813_1167 SRR5690813_1169 SRR5690813_1746 SRR5690813_1747 SRR5690813_4619 SRR5690813_4620 SRR5690813_7702 SRR5690813_9027 SRR5690813_10201 SRR5690814_46 SRR5690814_48 SRR5690814_109 SRR5690814_512 SRR5690814_758 SRR5690814_759 SRR5690814_761 SRR5690814_818 SRR5690814_828 SRR5690814_829 SRR5690814_982 SRR5690814_1053 SRR5690814_1184 SRR5690814_1354 SRR5690814_1430 SRR5690814_1434 SRR5690814_1437 SRR5690814_1700 SRR5690814_1701 SRR5690814_1799 SRR5690814_1861 SRR5690814_2007 SRR5690814_2008 SRR5690814_2064 SRR5690814_2157 SRR5690814_2158 SRR5690814_2160 SRR5690814_2222 SRR5690814_2223 SRR5690814_2426 SRR5690814_2479 SRR5690814_2480 SRR5690814_2714 SRR5690814_2827 SRR5690814_2898 SRR5690814_2991 SRR5690814_3016 SRR5690814_3115 SRR5690814_3323 SRR5690814_3547 SRR5690814_3609 SRR5690814_3611 SRR5690814_3792 SRR5690814_3793 SRR5690814_3816 SRR5690814_3917 SRR5690814_3918 SRR5690814_3951 SRR5690814_3952 SRR5690814_4170 SRR5690814_4207 SRR5690814_4242 SRR5690814_4357 SRR5690814_4391 SRR5690814_4400 SRR5690814_4402 SRR5690814_4458 SRR5690814_4549 SRR5690814_4653 SRR5690814_4778 SRR5690814_4885 SRR5690814_4892 SRR5690814_4893 SRR5690814_5235 SRR5690814_5237 SRR5690814_5278 SRR5690814_5327 SRR5690814_5362 SRR5690814_5508 SRR5690814_5520 SRR5690814_5707 SRR5690814_5709 SRR5690814_5775 SRR5690814_5895 SRR5690814_6043 SRR5690814_6146 SRR5690814_6211 SRR5690814_6239 SRR5690814_6325 SRR5690814_6326 SRR5690814_6362 SRR5690814_6363 SRR5690814_6367 SRR5690814_6413 SRR5690814_6447 SRR5690814_6471 SRR5690814_6621 SRR5690814_6623 SRR5690814_6649 SRR5690814_6737 SRR5690814_6770 SRR5690814_6992 SRR5690814_7050 SRR5690814_7053 SRR5690814_7058 SRR5690814_7226 SRR5690814_7395 SRR5690814_7396 SRR5690814_7397 SRR5690814_7416 SRR5690814_7485 SRR5690814_7615 SRR5690814_7731 SRR5690814_7732 SRR5690814_7935 SRR5690814_8004 SRR5690814_8005 SRR5690814_8006 SRR5690814_8064 SRR5690814_8129 SRR5690814_8170 SRR5690814_8191 SRR5690814_8420 SRR5690814_8421 SRR5690814_8650 SRR5690814_8804 SRR5690814_8814 SRR5690814_8815 SRR5690814_8870 SRR5690814_8892 SRR5690814_8893 SRR5690814_8958 SRR5690814_9204 SRR5690814_9256 SRR5690814_9399 SRR5690814_9401 SRR5690814_9414 SRR5690814_9470 SRR5690814_9635 SRR5690814_9646 SRR5690814_9647 SRR5690814_9684 SRR5690814_9686 SRR5690814_9688 SRR5690814_9709 SRR5690814_9711 SRR5690814_10004 SRR5690814_10016 SRR5690814_10017 SRR5690815_1326 SRR5690815_1327 SRR5690815_1882 SRR5690815_1883 SRR5690815_7985 SRR5690815_7986 SRR5690815_8101 SRR5690815_8526 SRR5690815_8527 SRR5690816_6 SRR5690816_9 SRR5690816_10020 SRR5690817_665 SRR5690817_3532 SRR5690817_3533 SRR5690817_3729 SRR5690817_3730 SRR5690818_1361 SRR5690818_1363 SRR5690835_141 SRR5690835_142 SRR5690835_383 SRR5690835_384 SRR5690835_571 SRR5690835_2535 SRR5690835_2964 SRR5690835_2966 SRR5690835_4281 SRR5690835_4282 SRR5690835_4471 SRR5690835_4472 SRR5690835_4609 SRR5690835_4610 SRR5690835_4666 SRR5690835_4772 SRR5690835_5657 SRR5690835_5658 SRR5690835_5659 SRR5690835_6282 SRR5690835_7147 SRR5690835_8418 SRR5690835_8983 SRR5690835_9166 SRR5690835_9167 SRR5690835_9533 SRR5690835_9886 SRR5690835_9887 SRR5690835_9889 SRR5690836_4453 SRR5690836_4454 SRR5690836_6570 SRR5690836_6602 SRR5690836_7458 SRR5690839_331 SRR5690839_704 SRR5690839_706 SRR5690839_4025 SRR5690839_4028 SRR5690839_5528 SRR5690839_5530 SRR5690839_9237 SRR5690839_9926 SRR5690841_1138 SRR5690841_5962 SRR5690841_6524 SRR5690841_8713 SRR5690841_8716 SRR5690841_9830 SRR5690842_296 SRR5690842_299 SRR5690842_968 SRR5690842_3689 SRR5690842_7249 SRR5690842_7251 SRR5690842_7591 SRR5690842_8002 SRR5690842_8003 SRR5690842_8005 SRR5690844_1399 SRR5690844_3056 SRR5690844_3433 SRR5690844_4075 SRR5690845_2286 SRR5690848_8988 SRR5690849_880 SRR5690849_883 SRR5690849_3394 SRR5690849_4294 SRR5690849_4994 SRR5690849_5213 SRR5690849_5214 SRR5690849_5514 SRR5690849_5515 SRR5690849_6330 SRR5690849_6331 SRR5690849_8446 SRR5690849_10086 SRR5690850_1390 SRR5690850_3579 SRR5690850_3581 SRR5690850_4384 SRR5690850_4841 SRR5690850_4844 SRR5690850_4845 SRR5690850_5232 SRR5690850_6563 SRR5690850_7815 SRR5690850_7818 SRR5690850_7841 SRR5690850_8200 SRR5690850_8978 SRR5690850_8979 SRR5690850_9485 SRR5690850_9533 SRR5690850_9607 SRR5690850_9608 SRR5690851_3878 SRR5690851_3879 SRR5690851_5756 SRR5690851_7413 SRR5690851_7414 SRR5690851_7777 SRR5690851_8833 SRR5690852_3693 SRR5690852_3695 SRR5690852_4310 SRR5690852_4699 SRR5690852_4746 SRR5690852_4946 SRR5690852_4948 SRR5690852_8083 SRR5690852_10184 SRR5690852_10187 SRR5690853_1585 SRR5690853_2875 SRR5690853_2876 SRR5690853_5342 SRR5690853_5343 SRR5690853_5344 SRR5690853_8045 SRR5690853_8047 SRR5690854_1334 SRR5690854_3844 SRR5690854_5110 SRR5690854_6542 SRR5690854_7614 SRR5690854_8952 SRR5690854_9119 SRR5690878_21 SRR5690878_691 SRR5690878_783 SRR5690878_837 SRR5690878_840 SRR5690878_1031 SRR5690878_1310 SRR5690878_1311 SRR5690878_1337 SRR5690878_1460 SRR5690878_1980 SRR5690878_2983 SRR5690878_2984 SRR5690878_3452 SRR5690878_4265 SRR5690878_4266 SRR5690878_5125 SRR5690878_5129 SRR5690878_5132 SRR5690878_6182 SRR5690878_6476 SRR5690878_6477 SRR5690878_6510 SRR5690878_6511 SRR5690878_7078 SRR5690878_7137 SRR5690878_7581 SRR5690878_7582 SRR5690878_7748 SRR5690878_8479 SRR5690878_9447 SRR5690878_9821 SRR5690878_9824 SRR5690878_9862 SRR5690878_9864 SRR5690878_9865 SRR5690878_9932 SRR5690887_2802 SRR5690889_6091 SRR5690889_6093 SRR5690889_6172 SRR5690890_3033 SRR5690890_3034 SRR5690890_4930 SRR5690890_5453 SRR5690890_5455 SRR5690890_5456 SRR5690890_7867 SRR5690890_9343 SRR5690891_1122 SRR5690891_1124 SRR5690891_1125 SRR5690891_1360 SRR5690891_2713 SRR5690891_2715 SRR5690891_5399 SRR5690891_5400 SRR5690891_5617 SRR5690891_5618 SRR5690891_5619 SRR5690891_5620 SRR5690891_10054 SRR5690892_5221 SRR5690892_5924 SRR5690892_5925 SRR5690893_2967 SRR5690893_5585 SRR5690893_7950 SRR5690894_412 SRR5690894_4822 SRR5690894_4823 SRR5690894_4824 SRR5690895_414 SRR5690895_659 SRR5690895_1242 SRR5690895_1247 SRR5690895_1819 SRR5690895_3458 SRR5690895_3462 SRR5690895_4654 SRR5690895_4888 SRR5690895_5488 SRR5690895_7512 SRR5690895_7934 SRR5690895_8149 SRR5690895_8259 SRR5690895_9561 SRR5690895_9562 SRR5690895_9563 SRR5690895_9707 SRR5690895_9767 SRR5690895_9768 SRR5690895_9769 SRR5690896_941 SRR5690896_943 SRR5690896_4723 SRR5690896_4921 SRR5690896_4923 SRR5690896_5212 SRR5690896_5308 SRR5690896_5842 SRR5690896_7192 SRR5690896_7193 SRR5690905_8234 SRR5690930_1 SRR5690930_810 SRR5690930_1771 SRR5690930_2840 SRR5690930_4201 SRR5690930_4203 SRR5690930_4205 SRR5690930_4746 SRR5690930_4822 SRR5690930_5413 SRR5690930_5415 SRR5690930_5502 SRR5690930_5914 SRR5690930_7477 SRR5690930_8477 SRR5690930_8536 SRR5690930_8865 SRR5690933_8600 SRR5690934_1104 SRR5690934_4753 SRR5690934_6074 SRR5690934_6075 SRR5690935_155 SRR5690935_891 SRR5690935_892 SRR5690935_893 SRR5690935_1753 SRR5690935_2309 SRR5690935_2311 SRR5690935_5307 SRR5690935_5308 SRR5690935_6250 SRR5690935_6251 SRR5690935_6252 SRR5690935_7143 SRR5690935_7881 SRR5690935_7883 SRR5690935_9030 SRR5690935_10196 SRR5690935_10197 SRR5690935_10234 SRR5690946_480 SRR5690946_1625 SRR5690946_1880 SRR5690946_2859 SRR5690946_2903 SRR5690946_4547 SRR5690946_5069 SRR5690946_5070 SRR5690946_5253 SRR5690946_5488 SRR5690946_6441 SRR5690946_6442 SRR5690946_6443 SRR5690946_7012 SRR5690946_8744 SRR5690946_8745 SRR5690946_9762 SRR5690947_323 SRR5690947_325 SRR5690947_567 SRR5690947_781 SRR5690947_782 SRR5690947_876 SRR5690947_878 SRR5690947_1072 SRR5690947_1073 SRR5690947_1074 SRR5690947_1075 SRR5690947_1077 SRR5690947_1105 SRR5690947_1434 SRR5690947_1436 SRR5690947_1783 SRR5690947_1786 SRR5690947_1805 SRR5690947_1919 SRR5690947_2574 SRR5690947_2849 SRR5690947_2850 SRR5690947_2851 SRR5690947_3269 SRR5690947_3270 SRR5690947_3281 SRR5690947_4173 SRR5690947_4292 SRR5690947_4419 SRR5690947_4861 SRR5690947_5190 SRR5690947_5223 SRR5690947_5343 SRR5690947_5344 SRR5690947_5494 SRR5690947_5803 SRR5690947_6162 SRR5690947_6568 SRR5690947_6600 SRR5690947_6721 SRR5690947_6724 SRR5690947_7136 SRR5690947_7515 SRR5690947_7693 SRR5690947_7922 SRR5690947_7953 SRR5690947_8078 SRR5690947_8632 SRR5690947_9100 SRR5690947_9102 SRR5690947_9341 SRR5690947_9343 SRR5690947_9344 SRR5690947_9345 SRR5690947_9858 SRR5690948_7572 SRR5690948_7574 SRR5690949_4754 SRR5690949_7627 SRR5690950_795 SRR5690950_1245 SRR5690950_1246 SRR5690950_1248 SRR5690950_1273 SRR5690950_1715 SRR5690950_1844 SRR5690950_2502 SRR5690950_2504 SRR5690950_3466 SRR5690950_4209 SRR5690950_4783 SRR5690950_5149 SRR5690950_5151 SRR5690950_5181 SRR5690950_5229 SRR5690950_5359 SRR5690950_5860 SRR5690950_5900 SRR5690950_6122 SRR5690950_6195 SRR5690950_6288 SRR5690950_6290 SRR5690950_6900 SRR5690950_6948 SRR5690950_6977 SRR5690950_6979 SRR5690950_7019 SRR5690950_7020 SRR5690950_8454 SRR5690950_8455 SRR5690950_8456 SRR5690950_8949 SRR5690950_9051 SRR5690950_9211 SRR5690950_9216 SRR5690950_9339 SRR5690950_10095 SRR5690950_10096 SRR5690951_2125 SRR5690951_2626 SRR5690951_2793 SRR5690951_2795 SRR5690951_4983 SRR5690951_5611 SRR5690951_6117 SRR5690951_6626 SRR5690951_6997 SRR5690951_8208 SRR5690951_8371 SRR5690952_2505 SRR5690952_5653 SRR5690952_5654 SRR5690952_9326 SRR5690953_240 SRR5690953_242 SRR5690953_243 SRR5690953_244 SRR5690953_1416 SRR5690953_1417 SRR5690953_1888 SRR5690953_2799 SRR5690953_2801 SRR5690953_4463 SRR5690953_4464 SRR5690953_4467 SRR5690953_4537 SRR5690953_4960 SRR5690953_4988 SRR5690953_5428 SRR5690953_6684 SRR5690953_6687 SRR5690953_6893 SRR5690953_6895 SRR5690953_6945 SRR5690953_7907 SRR5690953_8044 SRR5690953_8047 SRR5690953_8490 SRR5690953_8491 SRR5690953_8519 SRR5690953_9218 SRR5690953_9560 SRR5690953_9989 SRR5690953_9991 SRR5690953_10014 SRR5690953_10026 SRR5690953_10030 SRR5690954_315 SRR5690954_3983 SRR5690954_4975 SRR5690954_4976 SRR5690954_8159 SRR5690954_8924 SRR5690957_72 SRR5690957_74 SRR5690957_1126 SRR5690957_1127 SRR5690957_1293 SRR5690957_2359 SRR5690957_2611 SRR5690957_2888 SRR5690957_4195 SRR5690957_4196 SRR5690957_4628 SRR5690957_5392 SRR5690957_5652 SRR5690957_5653 SRR5690957_6566 SRR5690957_6569 SRR5690957_6570 SRR5690957_7050 SRR5690957_7051 SRR5690957_7055 SRR5690957_7680 SRR5690957_9650 SRR5690957_9674 SRR5690958_2057 SRR5690958_3035 SRR5690958_3757 SRR5690958_4494 SRR5690958_5193 SRR5690958_6491 SRR5690958_6554 SRR5690958_7948 SRR5690958_8753 SRR5690958_8929 SRR5690958_9891 SRR5690967_7785 SRR5690967_7786 SRR5690968_2692 SRR5690969_4481 SRR5690969_7809 SRR5690969_9575 SRR5690970_559 SRR5690970_1167 SRR5690970_1168 SRR5690970_1925 SRR5690970_2394 SRR5690970_2481 SRR5690970_3554 SRR5690970_3555 SRR5690970_8938 SRR5690970_9139 SRR5690970_10322 SRR5690971_637 SRR5690971_638 SRR5690972_3947 SRR5690972_3949 SRR5690972_6118 SRR5690972_7719 SRR5690972_9005 SRR5690973_2306 SRR5690973_3951 SRR5690973_3952 SRR5690973_4027 SRR5690973_4140 SRR5690973_4141 SRR5690973_4144 SRR5690973_4585 SRR5690973_6040 SRR5690973_6042 SRR5690973_6946 SRR5690973_6948 SRR5690973_7493 SRR5690973_7495 SRR5690973_7517 SRR5690973_9922 SRR5690973_9924 SRR5690973_9925 SRR5690973_10023 SRR5690973_10263 SRR5690974_296 SRR5690974_1508 SRR5690974_3688 SRR5690974_3689 SRR5690974_8667 SRR5690974_8668 SRR5690974_8671 SRR5690974_8673 SRR5690975_351 SRR5690975_352 SRR5690975_354 SRR5690975_355 SRR5690975_433 SRR5690975_435 SRR5690975_436 SRR5690975_2056 SRR5690975_2057 SRR5690975_3300 SRR5690975_3302 SRR5690975_3735 SRR5690975_4729 SRR5690975_4730 SRR5690975_4841 SRR5690975_4843 SRR5690975_6414 SRR5690975_6415 SRR5690975_7603 SRR5690975_9984 SRR5690975_9985 SRR5690975_10102 SRR5690975_10104 SRR5690975_10105 SRR5690976_1199 SRR5690976_3521 SRR5690976_7056 SRR5690976_8347 SRR5690977_1614 SRR5690977_3351 SRR5690977_3499 SRR5690977_4173 SRR5690977_4175 SRR5690977_4573 SRR5690977_5852 SRR5690977_5867 SRR5690977_5871 SRR5690977_6467 SRR5690977_6480 SRR5690977_6482 SRR5690977_6485 SRR5690977_8230 SRR5690978_211 SRR5690978_402 SRR5690978_1205 SRR5690978_1208 SRR5690978_1556 SRR5690978_2144 SRR5690978_2212 SRR5690978_2213 SRR5690978_2784 SRR5690978_2787 SRR5690978_2788 SRR5690978_2805 SRR5690978_2832 SRR5690978_2833 SRR5690978_3026 SRR5690978_3029 SRR5690978_3103 SRR5690978_3157 SRR5690978_3896 SRR5690978_4336 SRR5690978_4338 SRR5690978_4652 SRR5690978_4653 SRR5690978_5053 SRR5690978_5234 SRR5690978_5698 SRR5690978_5931 SRR5690978_6010 SRR5690978_6627 SRR5690978_6711 SRR5690978_6924 SRR5690978_6959 SRR5690978_7770 SRR5690978_7808 SRR5690978_8693 SRR5690978_8697 SRR5690978_8904 SRR5690978_9629 SRR5690978_9634 SRR5690978_9803 SRR5690978_10261 SRR5690979_905 SRR5690979_906 SRR5690979_942 SRR5690979_4362 SRR5690979_4363 SRR5690979_5682 SRR5690979_9918 SRR5690979_9919 SRR5690980_2144 SRR5690980_3242 SRR5690980_4513 SRR5690980_6091 SRR5690980_9664 SRR5690991_7681 SRR5690991_8288 SRR5690991_8290 SRR5690991_8599 SRR5690991_8730 SRR5690991_8731 SRR5690993_1225 SRR5690993_1581 SRR5690993_1929 SRR5690993_2576 SRR5690993_3143 SRR5690993_3144 SRR5690993_3440 SRR5690993_4067 SRR5690993_4068 SRR5690993_4396 SRR5690993_5168 SRR5690993_5169 SRR5690993_6369 SRR5690993_6372 SRR5690993_6448 SRR5690993_6450 SRR5690993_6543 SRR5690993_6544 SRR5690993_6918 SRR5690993_6919 SRR5690993_6921 SRR5690993_7509 SRR5690993_8024 SRR5690993_8025 SRR5690993_8353 SRR5690993_9108 SRR5690993_9109 SRR5690993_9110 SRR5690993_9314 SRR5690996_138 SRR5690996_3889 SRR5690996_3891 SRR5690996_7043 SRR5690996_7553 SRR5690996_9171 SRR5690997_1343 SRR5690999_4633 SRR5690999_5196 SRR5691001_1577 SRR5691001_2738 SRR5691001_2762 SRR5691001_3365 SRR5691001_3366 SRR5691001_4292 SRR5691001_4293 SRR5691001_4523 SRR5691001_4763 SRR5691001_5412 SRR5691001_5769 SRR5691001_5795 SRR5691001_5796 SRR5691001_5903 SRR5691001_6977 SRR5691001_8149 SRR5691001_9537 SRR5691001_9540 SRR5691002_158 SRR5691002_193 SRR5691002_194 SRR5691002_329 SRR5691002_723 SRR5691002_1224 SRR5691002_1225 SRR5691002_1533 SRR5691002_1555 SRR5691002_1753 SRR5691002_1755 SRR5691002_2069 SRR5691002_2204 SRR5691002_2289 SRR5691002_2290 SRR5691002_2763 SRR5691002_2779 SRR5691002_3241 SRR5691002_3242 SRR5691002_3785 SRR5691002_3795 SRR5691002_3886 SRR5691002_4002 SRR5691002_4582 SRR5691002_4893 SRR5691002_4894 SRR5691002_5089 SRR5691002_6054 SRR5691002_6144 SRR5691002_7162 SRR5691002_7826 SRR5691002_7827 SRR5691002_8404 SRR5691002_8811 SRR5691002_8812 SRR5691002_9038 SRR5691002_9045 SRR5691002_9046 SRR5691002_9047 SRR5691002_9132 SRR5691002_9133 SRR5691002_9977 SRR5691003_3204 SRR5691004_7769 SRR5691017_4846 SRR5691017_6821 SRR5691017_6822 SRR5691017_6870 SRR5691017_7642 SRR5691019_1028 SRR5691019_1029 SRR5691019_1496 SRR5691019_1735 SRR5691019_3497 SRR5691019_4027 SRR5691019_4028 SRR5691019_4029 SRR5691019_4030 SRR5691019_5223 SRR5691019_5224 SRR5691019_5225 SRR5691019_7872 SRR5691019_7875 SRR5691030_610 SRR5691030_2313 SRR5691030_2314 SRR5691030_4977 SRR5691030_5528 SRR5691030_6357 SRR5691030_6358 SRR5691030_6359 SRR5691030_10296 SRR5691030_10297 SRR5691030_10357 SRR5691030_10358 SRR5691031_1976 SRR5691031_1977 SRR5691031_2166 SRR5691031_4528 SRR5691031_5315 SRR5691031_8650 SRR5691031_10288 SRR5691031_10289 SRR5691032_3723 SRR5691034_6821 SRR5691036_1158 SRR5691036_3823 SRR5691036_6328 SRR5691036_8660 SRR5691036_8661 SRR5691036_9644 SRR5691036_9645 SRR5691038_805 SRR5691038_1792 SRR5691038_1793 SRR5691038_2986 SRR5691038_3108 SRR5691038_6565 SRR5691038_6566 SRR5691038_7039 SRR5691038_7485 SRR5691038_7486 SRR5691038_7664 SRR5691038_8309 SRR5691038_9666 SRR5691039_2891 SRR5691039_6278 SRR5691039_6405 SRR5690819_376 SRR5690819_377 SRR5690819_2377 SRR5690819_2381 SRR5690819_2382 SRR5690819_2456 SRR5690819_2457 SRR5690819_2460 SRR5690819_2843 SRR5690819_3173 SRR5690819_3175 SRR5690819_3325 SRR5690819_3327 SRR5690819_3621 SRR5690819_4374 SRR5690819_4415 SRR5690819_5141 SRR5690819_5146 SRR5690819_5204 SRR5690819_5205 SRR5690819_5632 SRR5690819_7451 SRR5690819_7525 SRR5690819_7626 SRR5690819_7627 SRR5690819_8692 SRR5690819_9918 SRR5690819_10236 SRR5690820_410 SRR5690820_519 SRR5690820_520 SRR5690820_1179 SRR5690820_2175 SRR5690820_2566 SRR5690820_3337 SRR5690820_3343 SRR5690820_3344 SRR5690820_3369 SRR5690820_6284 SRR5690820_6619 SRR5690820_7624 SRR5690820_8303 SRR5690820_8554 SRR5690820_10179 SRR5690820_10213 SRR5690820_10214 SRR5690820_10215 SRR5690821_1611 SRR5690821_2733 SRR5690821_2735 SRR5690821_2871 SRR5690821_7634 SRR5690821_8882 SRR5690821_8884 SRR5690821_9571 SRR5690821_9573 SRR5690821_9795 SRR5690822_1178 SRR5690822_1391 SRR5690822_1564 SRR5690822_1566 SRR5690822_1831 SRR5690822_2796 SRR5690822_2798 SRR5690822_2880 SRR5690822_3239 SRR5690822_4309 SRR5690822_6815 SRR5690822_7951 SRR5690822_8738 SRR5690822_8941 SRR5690822_9145 SRR5690822_9150 SRR5690822_9742 SRR5690823_43 SRR5690823_733 SRR5690823_912 SRR5690823_1412 SRR5690823_1583 SRR5690823_3324 SRR5690823_3326 SRR5690823_4759 SRR5690823_4760 SRR5690823_6652 SRR5690823_6905 SRR5690823_7764 SRR5690823_8227 SRR5690823_8229 SRR5690823_8230 SRR5690823_8983 SRR5690823_9925 SRR5690824_743 SRR5690824_1065 SRR5690824_1161 SRR5690824_1163 SRR5690824_1165 SRR5690824_2199 SRR5690824_6001 SRR5690824_6002 SRR5690824_6004 SRR5690824_6236 SRR5690824_7132 SRR5690824_7146 SRR5690826_2792 SRR5690826_2920 SRR5690826_2922 SRR5690826_2923 SRR5690826_3038 SRR5690826_3039 SRR5690826_7838 SRR5690830_962 SRR5690830_1299 SRR5690830_1300 SRR5690830_2064 SRR5690830_2529 SRR5690830_2665 SRR5690830_3005 SRR5690830_3666 SRR5690830_3670 SRR5690830_3734 SRR5690830_4668 SRR5690830_5079 SRR5690830_5081 SRR5690830_5086 SRR5690830_5571 SRR5690830_5577 SRR5690830_6755 SRR5690830_6759 SRR5690830_7228 SRR5690830_7398 SRR5690830_7402 SRR5690830_9177 SRR5690830_9178 SRR5690830_9180 SRR5690830_9736 SRR5690830_9914 SRR5690830_9915 SRR5690830_9918 SRR5690830_9947 SRR5690830_9989 SRR5690831_4113 SRR5690831_6183 SRR5690831_7213 SRR5690832_118 SRR5690832_179 SRR5690832_438 SRR5690832_441 SRR5690832_669 SRR5690832_1382 SRR5690832_1394 SRR5690832_1696 SRR5690832_1698 SRR5690832_1783 SRR5690832_1879 SRR5690832_2461 SRR5690832_2469 SRR5690832_2672 SRR5690832_2675 SRR5690832_3834 SRR5690832_3837 SRR5690832_4097 SRR5690832_4332 SRR5690832_5769 SRR5690832_6453 SRR5690832_6455 SRR5690832_6687 SRR5690832_6689 SRR5690832_7059 SRR5690832_7677 SRR5690832_7682 SRR5690832_7833 SRR5690832_8057 SRR5690832_8926 SRR5690832_8932 SRR5690833_398 SRR5690833_767 SRR5690833_1102 SRR5690833_1899 SRR5690833_2381 SRR5690833_2388 SRR5690833_2519 SRR5690833_2522 SRR5690833_3074 SRR5690833_3093 SRR5690833_3100 SRR5690833_3107 SRR5690833_3370 SRR5690833_3410 SRR5690833_3859 SRR5690833_4072 SRR5690833_4395 SRR5690833_5179 SRR5690833_5265 SRR5690833_5407 SRR5690833_5848 SRR5690833_6432 SRR5690833_6570 SRR5690833_6798 SRR5690833_6800 SRR5690833_6922 SRR5690833_7607 SRR5690833_8440 SRR5690833_8446 SRR5690833_8450 SRR5690833_8755 SRR5690833_8884 SRR5690833_9049 SRR5690833_9177 SRR5690833_9284 SRR5690834_697 SRR5690834_1848 SRR5690834_3718 SRR5690834_3726 SRR5690834_3740 SRR5690834_3744 SRR5690834_4261 SRR5690834_4540 SRR5690834_4546 SRR5690834_4921 SRR5690834_5929 SRR5690834_6674 SRR5690834_8150 SRR5690834_8210 SRR5690834_8978 SRR5690834_9967 SRR5690834_10301 SRR5690860_470 SRR5690860_1099 SRR5690860_1103 SRR5690860_1761 SRR5690860_1812 SRR5690860_2416 SRR5690860_2454 SRR5690860_2513 SRR5690860_2997 SRR5690860_3002 SRR5690860_3715 SRR5690860_3719 SRR5690860_3889 SRR5690860_3945 SRR5690860_4955 SRR5690860_5076 SRR5690860_6242 SRR5690860_6494 SRR5690860_6803 SRR5690860_6805 SRR5690860_6939 SRR5690860_6942 SRR5690860_7518 SRR5690860_7524 SRR5690860_7686 SRR5690860_7842 SRR5690860_9275 SRR5690860_9341 SRR5690860_9376 SRR5690860_9489 SRR5690860_9639 SRR5690860_9973 SRR5690861_492 SRR5690861_1000 SRR5690861_1699 SRR5690861_2444 SRR5690861_3414 SRR5690861_4737 SRR5690861_5133 SRR5690861_5524 SRR5690861_5525 SRR5690861_5529 SRR5690861_6740 SRR5690861_6744 SRR5690861_6745 SRR5690861_7744 SRR5690861_8351 SRR5690861_8427 SRR5690861_9764 SRR5690861_9765 SRR5690861_9766 SRR5690861_10098 SRR5690862_957 SRR5690862_960 SRR5690862_1795 SRR5690862_2938 SRR5690862_2943 SRR5690862_3164 SRR5690862_3314 SRR5690862_3430 SRR5690862_3550 SRR5690862_3553 SRR5690862_3947 SRR5690862_5638 SRR5690862_5639 SRR5690862_5955 SRR5690862_7129 SRR5690862_7136 SRR5690862_8397 SRR5690862_8632 SRR5690862_8634 SRR5690862_9064 SRR5690865_1183 SRR5690865_3131 SRR5690865_4121 SRR5690865_4948 SRR5690865_8074 SRR5690865_9034 SRR5690865_9035 SRR5690865_9968 SRR5690867_438 SRR5690867_614 SRR5690867_725 SRR5690867_830 SRR5690867_1579 SRR5690867_2261 SRR5690867_2892 SRR5690867_2893 SRR5690867_3007 SRR5690867_3008 SRR5690867_3009 SRR5690867_3266 SRR5690867_3796 SRR5690867_5824 SRR5690867_6070 SRR5690867_7289 SRR5690867_7290 SRR5690867_8047 SRR5690867_8181 SRR5690867_8182 SRR5690867_8183 SRR5690867_8290 SRR5690867_8291 SRR5690867_9131 SRR5690867_9609 SRR5690867_9611 SRR5690867_10409 SRR5690868_102 SRR5690868_105 SRR5690868_111 SRR5690868_208 SRR5690868_437 SRR5690868_861 SRR5690868_1006 SRR5690868_1525 SRR5690868_1526 SRR5690868_1681 SRR5690868_1800 SRR5690868_1801 SRR5690868_2187 SRR5690868_2188 SRR5690868_2189 SRR5690868_2293 SRR5690868_3154 SRR5690868_3480 SRR5690868_3537 SRR5690868_3728 SRR5690868_3729 SRR5690868_3775 SRR5690868_3953 SRR5690868_4684 SRR5690868_5690 SRR5690868_6502 SRR5690868_6840 SRR5690868_7057 SRR5690868_8877 SRR5690868_10045 SRR5690869_879 SRR5690869_1253 SRR5690869_1389 SRR5690869_1705 SRR5690869_1706 SRR5690869_1707 SRR5690869_2408 SRR5690869_2420 SRR5690869_3260 SRR5690869_3261 SRR5690869_3575 SRR5690869_4236 SRR5690869_4288 SRR5690869_5298 SRR5690869_6122 SRR5690869_6123 SRR5690869_6417 SRR5690869_6819 SRR5690869_6821 SRR5690869_6872 SRR5690869_6894 SRR5690869_6895 SRR5690869_7215 SRR5690869_7839 SRR5690869_8349 SRR5690869_8351 SRR5690869_8963 SRR5690869_8964 SRR5690869_9614 SRR5690870_659 SRR5690870_660 SRR5690870_2889 SRR5690870_3289 SRR5690870_3291 SRR5690870_3293 SRR5690870_3351 SRR5690870_3352 SRR5690870_4001 SRR5690870_4324 SRR5690870_4938 SRR5690870_4939 SRR5690870_5598 SRR5690870_6108 SRR5690870_7880 SRR5690870_9470 SRR5690870_9471 SRR5690871_647 SRR5690871_1282 SRR5690871_1473 SRR5690871_3582 SRR5690871_3584 SRR5690871_7359 SRR5690871_7428 SRR5690871_7917 SRR5690873_373 SRR5690873_1174 SRR5690873_1177 SRR5690873_1787 SRR5690873_2079 SRR5690873_2080 SRR5690873_2123 SRR5690873_2131 SRR5690873_2717 SRR5690873_3026 SRR5690873_5315 SRR5690873_6195 SRR5690873_6379 SRR5690873_7734 SRR5690873_7737 SRR5690873_8273 SRR5690874_766 SRR5690874_1377 SRR5690874_3854 SRR5690874_4025 SRR5690874_7161 SRR5690874_7162 SRR5690883_1 SRR5690883_185 SRR5690883_186 SRR5690883_331 SRR5690883_451 SRR5690883_457 SRR5690883_459 SRR5690883_580 SRR5690883_599 SRR5690883_600 SRR5690883_1066 SRR5690883_1363 SRR5690883_1832 SRR5690883_2129 SRR5690883_2211 SRR5690883_2290 SRR5690883_2464 SRR5690883_2465 SRR5690883_3060 SRR5690883_3123 SRR5690883_3197 SRR5690883_3199 SRR5690883_3276 SRR5690883_4022 SRR5690883_4307 SRR5690883_4326 SRR5690883_4381 SRR5690883_4441 SRR5690883_4491 SRR5690883_5087 SRR5690883_5136 SRR5690883_5313 SRR5690883_5314 SRR5690883_5499 SRR5690883_5715 SRR5690883_5920 SRR5690883_6127 SRR5690883_6129 SRR5690883_6658 SRR5690883_6764 SRR5690883_6766 SRR5690883_6768 SRR5690883_6913 SRR5690883_6918 SRR5690883_7049 SRR5690883_7085 SRR5690883_7172 SRR5690883_7182 SRR5690883_7312 SRR5690883_7313 SRR5690883_7314 SRR5690883_7401 SRR5690883_7585 SRR5690883_7593 SRR5690883_7778 SRR5690883_8400 SRR5690883_8606 SRR5690883_8756 SRR5690883_8782 SRR5690883_8826 SRR5690883_8951 SRR5690883_9315 SRR5690883_9477 SRR5690883_9480 SRR5690883_9683 SRR5690883_9716 SRR5690883_9961 SRR5690883_9968 SRR5690884_570 SRR5690884_938 SRR5690884_1140 SRR5690884_1919 SRR5690884_1920 SRR5690884_1921 SRR5690884_1922 SRR5690884_1976 SRR5690884_2500 SRR5690884_2946 SRR5690884_3198 SRR5690884_3229 SRR5690884_5726 SRR5690884_5816 SRR5690884_6256 SRR5690884_6259 SRR5690884_6261 SRR5690884_6483 SRR5690884_6934 SRR5690884_6938 SRR5690884_7323 SRR5690884_7836 SRR5690884_8540 SRR5690885_299 SRR5690885_418 SRR5690885_419 SRR5690885_488 SRR5690885_709 SRR5690885_978 SRR5690885_1133 SRR5690885_1134 SRR5690885_1136 SRR5690885_1264 SRR5690885_1524 SRR5690885_3034 SRR5690885_3106 SRR5690885_3629 SRR5690885_4233 SRR5690885_4234 SRR5690885_4236 SRR5690885_4424 SRR5690885_4871 SRR5690885_4953 SRR5690885_6141 SRR5690885_6289 SRR5690885_6408 SRR5690885_6578 SRR5690885_8074 SRR5690885_8077 SRR5690885_9507 SRR5690886_125 SRR5690886_555 SRR5690886_556 SRR5690886_573 SRR5690886_2885 SRR5690886_2887 SRR5690886_3488 SRR5690886_3489 SRR5690886_4177 SRR5690886_4808 SRR5690886_5079 SRR5690886_5080 SRR5690886_6226 SRR5690886_6485 SRR5690886_6499 SRR5690886_6506 SRR5690886_6580 SRR5690886_6958 SRR5690886_6960 SRR5690886_7757 SRR5690886_8102 SRR5690886_8106 SRR5690886_8475 SRR5690886_8658 SRR5690886_8756 SRR5690886_8763 SRR5690886_9232 SRR5690886_10039 SRR5690908_385 SRR5690908_758 SRR5690908_826 SRR5690908_1006 SRR5690908_1014 SRR5690908_1015 SRR5690908_1198 SRR5690908_1237 SRR5690908_1312 SRR5690908_1818 SRR5690908_2686 SRR5690908_2718 SRR5690908_2814 SRR5690908_3365 SRR5690908_3506 SRR5690908_3609 SRR5690908_3641 SRR5690908_3668 SRR5690908_3701 SRR5690908_3862 SRR5690908_3955 SRR5690908_4045 SRR5690908_4105 SRR5690908_4674 SRR5690908_4685 SRR5690908_4772 SRR5690908_4857 SRR5690908_4963 SRR5690908_5444 SRR5690908_6093 SRR5690908_6188 SRR5690908_6361 SRR5690908_6750 SRR5690908_7621 SRR5690908_8047 SRR5690908_8139 SRR5690908_8583 SRR5690908_8707 SRR5690908_9163 SRR5690908_9406 SRR5690908_9494 SRR5690908_10083 SRR5690909_89 SRR5690909_94 SRR5690909_244 SRR5690909_378 SRR5690909_1205 SRR5690909_1266 SRR5690909_1834 SRR5690909_1936 SRR5690909_2017 SRR5690909_2091 SRR5690909_2380 SRR5690909_2619 SRR5690909_2737 SRR5690909_2765 SRR5690909_2837 SRR5690909_2968 SRR5690909_3399 SRR5690909_3547 SRR5690909_3758 SRR5690909_3784 SRR5690909_3897 SRR5690909_3945 SRR5690909_4025 SRR5690909_4132 SRR5690909_4305 SRR5690909_4367 SRR5690909_4452 SRR5690909_5085 SRR5690909_5088 SRR5690909_5195 SRR5690909_5390 SRR5690909_5693 SRR5690909_5877 SRR5690909_5924 SRR5690909_5959 SRR5690909_6025 SRR5690909_6278 SRR5690909_6340 SRR5690909_7151 SRR5690909_7223 SRR5690909_7352 SRR5690909_7853 SRR5690909_7885 SRR5690909_7895 SRR5690909_7909 SRR5690909_7972 SRR5690909_8129 SRR5690909_8203 SRR5690909_8223 SRR5690909_8389 SRR5690909_8820 SRR5690909_9105 SRR5690909_9110 SRR5690909_9128 SRR5690909_9639 SRR5690909_9886 SRR5690909_9913 SRR5690909_9953 SRR5690909_10135 SRR5690909_10146 SRR5690910_164 SRR5690910_332 SRR5690910_345 SRR5690910_440 SRR5690910_441 SRR5690910_488 SRR5690910_549 SRR5690910_707 SRR5690910_1122 SRR5690910_1337 SRR5690910_1426 SRR5690910_1433 SRR5690910_1489 SRR5690910_1529 SRR5690910_1553 SRR5690910_1899 SRR5690910_2029 SRR5690910_2036 SRR5690910_2348 SRR5690910_2509 SRR5690910_2573 SRR5690910_2886 SRR5690910_3251 SRR5690910_3301 SRR5690910_3444 SRR5690910_3497 SRR5690910_3526 SRR5690910_3550 SRR5690910_3559 SRR5690910_3730 SRR5690910_3898 SRR5690910_4002 SRR5690910_4121 SRR5690910_4325 SRR5690910_4377 SRR5690910_4453 SRR5690910_4468 SRR5690910_4575 SRR5690910_4588 SRR5690910_4869 SRR5690910_4919 SRR5690910_5185 SRR5690910_5348 SRR5690910_5391 SRR5690910_5407 SRR5690910_5535 SRR5690910_6038 SRR5690910_6055 SRR5690910_6082 SRR5690910_6199 SRR5690910_6211 SRR5690910_6556 SRR5690910_6563 SRR5690910_6586 SRR5690910_6704 SRR5690910_7088 SRR5690910_7106 SRR5690910_7215 SRR5690910_7307 SRR5690910_7658 SRR5690910_7792 SRR5690910_7878 SRR5690910_7913 SRR5690910_7945 SRR5690910_8328 SRR5690910_8333 SRR5690910_8383 SRR5690910_8679 SRR5690910_8820 SRR5690910_9162 SRR5690910_9190 SRR5690910_9298 SRR5690910_9337 SRR5690910_9547 SRR5690910_9670 SRR5690910_9942 SRR5690910_9994 SRR5690910_10103 SRR5690910_10127 SRR5690912_93 SRR5690912_431 SRR5690912_2656 SRR5690912_2724 SRR5690912_2726 SRR5690912_3804 SRR5690913_966 SRR5690913_1114 SRR5690913_1411 SRR5690913_2926 SRR5690913_5375 SRR5690913_6269 SRR5690913_6270 SRR5690913_7349 SRR5690913_8850 SRR5690913_8851 SRR5690913_8879 SRR5690914_18 SRR5690914_33 SRR5690914_185 SRR5690914_595 SRR5690914_661 SRR5690914_762 SRR5690914_766 SRR5690914_825 SRR5690914_840 SRR5690914_855 SRR5690914_1014 SRR5690914_1081 SRR5690914_1251 SRR5690914_1401 SRR5690914_1655 SRR5690914_1949 SRR5690914_2251 SRR5690914_2358 SRR5690914_2578 SRR5690914_2630 SRR5690914_2802 SRR5690914_2848 SRR5690914_2915 SRR5690914_3267 SRR5690914_3418 SRR5690914_3500 SRR5690914_3773 SRR5690914_3891 SRR5690914_3939 SRR5690914_4023 SRR5690914_4097 SRR5690914_4182 SRR5690914_4232 SRR5690914_4335 SRR5690914_4347 SRR5690914_4812 SRR5690914_4866 SRR5690914_4929 SRR5690914_4935 SRR5690914_5107 SRR5690914_5243 SRR5690914_5436 SRR5690914_5528 SRR5690914_5534 SRR5690914_5758 SRR5690914_5794 SRR5690914_5864 SRR5690914_6111 SRR5690914_6123 SRR5690914_6126 SRR5690914_6170 SRR5690914_6411 SRR5690914_6434 SRR5690914_6588 SRR5690914_6790 SRR5690914_6801 SRR5690914_7472 SRR5690914_7477 SRR5690914_7665 SRR5690914_7796 SRR5690914_8015 SRR5690914_8224 SRR5690914_8285 SRR5690914_8300 SRR5690914_8548 SRR5690914_8834 SRR5690914_8862 SRR5690914_8896 SRR5690914_8961 SRR5690914_9212 SRR5690914_9216 SRR5690914_9372 SRR5690914_9394 SRR5690914_9503 SRR5690914_9655 SRR5690914_9876 SRR5690914_9962 SRR5690914_9964 SRR5690914_10042 SRR5690915_147 SRR5690915_283 SRR5690915_293 SRR5690915_869 SRR5690915_970 SRR5690915_1175 SRR5690915_1475 SRR5690915_1723 SRR5690915_1761 SRR5690915_1820 SRR5690915_1850 SRR5690915_1886 SRR5690915_1997 SRR5690915_2030 SRR5690915_2123 SRR5690915_2221 SRR5690915_2254 SRR5690915_2459 SRR5690915_2595 SRR5690915_2872 SRR5690915_3214 SRR5690915_3367 SRR5690915_3480 SRR5690915_3577 SRR5690915_3581 SRR5690915_3716 SRR5690915_3741 SRR5690915_3786 SRR5690915_3976 SRR5690915_4515 SRR5690915_4656 SRR5690915_4842 SRR5690915_4993 SRR5690915_5094 SRR5690915_5315 SRR5690915_5822 SRR5690915_5864 SRR5690915_5948 SRR5690915_6039 SRR5690915_6169 SRR5690915_6202 SRR5690915_6223 SRR5690915_6311 SRR5690915_6642 SRR5690915_6775 SRR5690915_6832 SRR5690915_6892 SRR5690915_7004 SRR5690915_7092 SRR5690915_7246 SRR5690915_7791 SRR5690915_8663 SRR5690915_8771 SRR5690915_9195 SRR5690915_9566 SRR5690915_9595 SRR5690915_9894 SRR5690915_9907 SRR5690915_9909 SRR5690915_10005 SRR5690915_10058 SRR5690916_5759 SRR5690916_7190 SRR5690916_7191 SRR5690916_8137 SRR5690917_2281 SRR5690917_6889 SRR5690917_8691 SRR5690920_675 SRR5690920_1226 SRR5690920_1530 SRR5690920_1532 SRR5690920_2644 SRR5690920_2645 SRR5690920_2648 SRR5690920_2889 SRR5690920_3857 SRR5690920_5685 SRR5690920_5686 SRR5690920_5694 SRR5690920_5746 SRR5690920_5747 SRR5690920_5846 SRR5690920_6098 SRR5690920_6217 SRR5690920_6821 SRR5690920_6822 SRR5690920_7588 SRR5690920_8199 SRR5690920_8225 SRR5690920_8228 SRR5690921_2431 SRR5690921_2620 SRR5690921_2676 SRR5690921_2677 SRR5690921_3453 SRR5690921_3454 SRR5690921_3661 SRR5690921_3664 SRR5690921_4852 SRR5690921_6887 SRR5690921_6888 SRR5690921_6950 SRR5690921_6951 SRR5690926_19 SRR5690926_365 SRR5690926_606 SRR5690926_1273 SRR5690926_1362 SRR5690926_1449 SRR5690926_1451 SRR5690926_2280 SRR5690926_2282 SRR5690926_2397 SRR5690926_2398 SRR5690926_2513 SRR5690926_2518 SRR5690926_2664 SRR5690926_2665 SRR5690926_2876 SRR5690926_3286 SRR5690926_3697 SRR5690926_4588 SRR5690926_4831 SRR5690926_5454 SRR5690926_5880 SRR5690926_5904 SRR5690926_8116 SRR5690926_8484 SRR5690926_8735 SRR5690926_8931 SRR5690926_8932 SRR5690926_8933 SRR5690926_9082 SRR5690926_9433 SRR5690926_9434 SRR5690926_9513 SRR5690926_9517 SRR5690926_10159 SRR5690926_10163 SRR5690926_10245 SRR5690927_338 SRR5690927_536 SRR5690927_1678 SRR5690927_2643 SRR5690927_2825 SRR5690927_2827 SRR5690927_3541 SRR5690927_4185 SRR5690927_4746 SRR5690927_5087 SRR5690927_5892 SRR5690927_6268 SRR5690927_7134 SRR5690927_7762 SRR5690927_8148 SRR5690927_9495 SRR5690928_247 SRR5690928_928 SRR5690928_1363 SRR5690928_1366 SRR5690928_1402 SRR5690928_1403 SRR5690928_1405 SRR5690928_1653 SRR5690928_2841 SRR5690928_2843 SRR5690928_3248 SRR5690928_3287 SRR5690928_3288 SRR5690928_3504 SRR5690928_3860 SRR5690928_3929 SRR5690928_3930 SRR5690928_4213 SRR5690928_5087 SRR5690928_5225 SRR5690928_5468 SRR5690928_5515 SRR5690928_5581 SRR5690928_5991 SRR5690928_6130 SRR5690928_6131 SRR5690928_7649 SRR5690928_7967 SRR5690928_7969 SRR5690928_8243 SRR5690928_9190 SRR5690928_9598 SRR5690928_9873 SRR5690928_9934 SRR5690928_9935 SRR5690928_9936 SRR5690928_9955 SRR5690928_10012 SRR5690928_10013 SRR5690937_611 SRR5690937_831 SRR5690937_832 SRR5690937_1776 SRR5690937_1948 SRR5690937_2075 SRR5690937_2106 SRR5690937_2594 SRR5690937_2687 SRR5690937_2842 SRR5690937_3039 SRR5690937_3102 SRR5690937_3155 SRR5690937_3274 SRR5690937_3738 SRR5690937_3979 SRR5690937_3980 SRR5690937_4129 SRR5690937_4194 SRR5690937_4892 SRR5690937_4920 SRR5690937_5730 SRR5690937_5968 SRR5690937_6013 SRR5690937_6170 SRR5690937_6597 SRR5690937_6624 SRR5690937_7194 SRR5690937_7420 SRR5690937_8105 SRR5690937_8538 SRR5690937_8647 SRR5690937_8848 SRR5690937_9130 SRR5690937_9136 SRR5690937_9268 SRR5690937_9738 SRR5690937_9966 SRR5690938_9574 SRR5690942_2821 SRR5690944_4971 SRR5690944_4974 SRR5690981_21 SRR5690981_22 SRR5690981_218 SRR5690981_221 SRR5690981_426 SRR5690981_427 SRR5690981_1255 SRR5690981_1321 SRR5690981_1337 SRR5690981_1563 SRR5690981_1600 SRR5690981_1601 SRR5690981_1602 SRR5690981_1804 SRR5690981_1942 SRR5690981_2073 SRR5690981_2075 SRR5690981_2336 SRR5690981_2621 SRR5690981_2666 SRR5690981_3020 SRR5690981_3297 SRR5690981_3469 SRR5690981_3470 SRR5690981_3478 SRR5690981_3480 SRR5690981_3763 SRR5690981_3766 SRR5690981_3794 SRR5690981_3854 SRR5690981_4068 SRR5690981_4262 SRR5690981_5790 SRR5690981_5936 SRR5690981_5939 SRR5690981_6521 SRR5690981_6611 SRR5690981_6795 SRR5690981_7022 SRR5690981_7571 SRR5690981_7790 SRR5690981_7791 SRR5690981_7864 SRR5690981_7905 SRR5690981_7906 SRR5690981_7907 SRR5690981_7964 SRR5690981_8131 SRR5690981_8132 SRR5690981_8292 SRR5690981_8293 SRR5690981_8366 SRR5690981_8623 SRR5690981_8626 SRR5690981_8757 SRR5690981_8893 SRR5690981_9301 SRR5690981_9377 SRR5690981_9449 SRR5690981_9611 SRR5690981_9657 SRR5690981_9689 SRR5690982_535 SRR5690982_551 SRR5690982_645 SRR5690982_1678 SRR5690982_3436 SRR5690982_3439 SRR5690982_3582 SRR5690982_3711 SRR5690982_4562 SRR5690982_4563 SRR5690982_4818 SRR5690982_6439 SRR5690982_6440 SRR5690982_7734 SRR5690982_7736 SRR5690982_8437 SRR5690982_9749 SRR5690982_10232 SRR5690988_1033 SRR5690988_1543 SRR5690988_1804 SRR5690988_2013 SRR5690988_3763 SRR5690988_3764 SRR5690988_3766 SRR5690988_5484 SRR5690988_5485 SRR5690988_5534 SRR5690988_6448 SRR5690988_6477 SRR5690988_7515 SRR5690988_8270 SRR5690988_8272 SRR5690988_9174 SRR5690988_10187 SRR5690989_1573 SRR5690989_2491 SRR5690989_3052 SRR5690989_3330 SRR5690989_3809 SRR5690989_3810 SRR5690989_4919 SRR5690989_7239 SRR5690989_7243 SRR5690989_7389 SRR5690989_7392 SRR5690989_7393 SRR5690989_8836 SRR5690989_8837 SRR5690989_9342 SRR5690990_221 SRR5690990_222 SRR5690990_223 SRR5690990_489 SRR5690990_1231 SRR5690990_1232 SRR5690990_1388 SRR5690990_1390 SRR5690990_2180 SRR5690990_2441 SRR5690990_3595 SRR5690990_3596 SRR5690990_3597 SRR5690990_6695 SRR5690990_8224 SRR5690990_8227 SRR5690990_8228 SRR5690990_9039 SRR5690990_9040 SRR5690990_9576 SRR5690990_9993 SRR5690990_9994 SRR5690990_10226 SRR5690990_10240 SRR5691006_349 SRR5691006_545 SRR5691006_723 SRR5691006_900 SRR5691006_1254 SRR5691006_1455 SRR5691006_1698 SRR5691006_1705 SRR5691006_1893 SRR5691006_2275 SRR5691006_2396 SRR5691006_2710 SRR5691006_3018 SRR5691006_3244 SRR5691006_4031 SRR5691006_4187 SRR5691006_4204 SRR5691006_4381 SRR5691006_4493 SRR5691006_4892 SRR5691006_4977 SRR5691006_5449 SRR5691006_5650 SRR5691006_5704 SRR5691006_5827 SRR5691006_6028 SRR5691006_6100 SRR5691006_6205 SRR5691006_6408 SRR5691006_6432 SRR5691006_6453 SRR5691006_6611 SRR5691006_6773 SRR5691006_6997 SRR5691006_7216 SRR5691006_7308 SRR5691006_7411 SRR5691006_8300 SRR5691006_8366 SRR5691006_8565 SRR5691006_8795 SRR5691006_8924 SRR5691006_9028 SRR5691006_9140 SRR5691006_9435 SRR5691006_9815 SRR5691006_9826 SRR5691007_108 SRR5691007_209 SRR5691007_210 SRR5691007_1095 SRR5691007_1097 SRR5691007_1266 SRR5691007_1354 SRR5691007_1448 SRR5691007_1855 SRR5691007_2087 SRR5691007_2101 SRR5691007_2186 SRR5691007_2499 SRR5691007_2538 SRR5691007_2555 SRR5691007_2803 SRR5691007_3314 SRR5691007_3460 SRR5691007_3515 SRR5691007_3650 SRR5691007_4109 SRR5691007_4590 SRR5691007_4664 SRR5691007_4699 SRR5691007_5537 SRR5691007_5585 SRR5691007_6131 SRR5691007_6140 SRR5691007_6455 SRR5691007_6474 SRR5691007_6812 SRR5691007_7026 SRR5691007_7172 SRR5691007_7298 SRR5691007_7955 SRR5691007_8064 SRR5691007_8695 SRR5691007_8905 SRR5691007_9006 SRR5691007_9397 SRR5691007_9785 SRR5691007_9835 SRR5691007_10206 SRR5691008_238 SRR5691008_978 SRR5691008_1124 SRR5691008_1955 SRR5691008_2416 SRR5691008_2451 SRR5691008_3312 SRR5691008_3870 SRR5691008_3922 SRR5691008_4133 SRR5691008_4153 SRR5691008_4224 SRR5691008_4534 SRR5691008_5440 SRR5691008_5536 SRR5691008_5835 SRR5691008_6097 SRR5691008_6522 SRR5691008_7047 SRR5691008_7518 SRR5691008_7832 SRR5691008_7968 SRR5691008_8174 SRR5691008_8692 SRR5691008_8709 SRR5691008_8976 SRR5691008_9260 SRR5691008_9263 SRR5691008_9303 SRR5691008_9405 SRR5691008_9461 SRR5691008_9658 SRR5691008_10012 SRR5691009_1722 SRR5691009_1778 SRR5691009_2919 SRR5691009_3608 SRR5691009_3784 SRR5691009_3976 SRR5691009_4225 SRR5691009_4379 SRR5691009_4901 SRR5691009_6221 SRR5691009_7216 SRR5691009_8940 SRR5691009_10032 SRR5691010_2333 SRR5691010_3233 SRR5691010_3259 SRR5691010_3315 SRR5691010_3797 SRR5691010_3991 SRR5691010_4080 SRR5691010_4288 SRR5691010_4774 SRR5691010_4909 SRR5691010_5202 SRR5691010_9200 SRR5691010_9273 SRR5691011_127 SRR5691011_610 SRR5691011_1765 SRR5691011_2181 SRR5691011_2321 SRR5691011_2381 SRR5691011_2442 SRR5691011_2616 SRR5691011_2738 SRR5691011_2811 SRR5691011_4258 SRR5691011_4751 SRR5691011_4833 SRR5691011_5128 SRR5691011_5412 SRR5691011_5495 SRR5691011_5824 SRR5691011_5927 SRR5691011_6682 SRR5691011_6880 SRR5691011_6907 SRR5691011_7933 SRR5691011_8889 SRR5691011_9245 SRR5691011_9376 SRR5691011_9728 SRR5691012_479 SRR5691012_496 SRR5691012_1079 SRR5691012_1879 SRR5691012_2398 SRR5691012_2571 SRR5691012_3492 SRR5691012_3565 SRR5691012_4567 SRR5691012_5697 SRR5691012_8095 SRR5691012_8107 SRR5691012_8978 SRR5691012_9735 SRR5691014_5398 SRR5691016_1595 SRR5691016_1737 SRR5691016_1738 SRR5691016_2280 SRR5691016_2284 SRR5691016_3231 SRR5691016_3682 SRR5691016_3684 SRR5691016_4426 SRR5691016_4827 SRR5691016_4831 SRR5691016_4874 SRR5691016_4877 SRR5691016_5944 SRR5691016_5946 SRR5691016_6851 SRR5691016_9540 SRR5691016_9545 SRR5690810_629 SRR5690810_1459 SRR5690810_1461 SRR5690810_1753 SRR5690810_3021 SRR5690810_3305 SRR5690810_4895 SRR5690810_5405 SRR5690810_6029 SRR5690810_9733 SRR5690810_10075 SRR5690810_10076 SRR5690816_9834 SRR5690817_5994 SRR5690817_5995 SRR5690835_8703 SRR5690836_109 SRR5690836_110 SRR5690836_156 SRR5690836_158 SRR5690836_159 SRR5690836_977 SRR5690836_1001 SRR5690836_1002 SRR5690836_1004 SRR5690836_1098 SRR5690836_1103 SRR5690836_1107 SRR5690836_1289 SRR5690836_1317 SRR5690836_1830 SRR5690836_1899 SRR5690836_2010 SRR5690836_2028 SRR5690836_2029 SRR5690836_2137 SRR5690836_2188 SRR5690836_2240 SRR5690836_2368 SRR5690836_2393 SRR5690836_2394 SRR5690836_2561 SRR5690836_2948 SRR5690836_2972 SRR5690836_2974 SRR5690836_2975 SRR5690836_3190 SRR5690836_3207 SRR5690836_3622 SRR5690836_3694 SRR5690836_3739 SRR5690836_3779 SRR5690836_3780 SRR5690836_3877 SRR5690836_3878 SRR5690836_3881 SRR5690836_3888 SRR5690836_3889 SRR5690836_3890 SRR5690836_4116 SRR5690836_4226 SRR5690836_4349 SRR5690836_4514 SRR5690836_4850 SRR5690836_4851 SRR5690836_4952 SRR5690836_4953 SRR5690836_5278 SRR5690836_5520 SRR5690836_5610 SRR5690836_5743 SRR5690836_5744 SRR5690836_6249 SRR5690836_6250 SRR5690836_6443 SRR5690836_6556 SRR5690836_6575 SRR5690836_6576 SRR5690836_6679 SRR5690836_6681 SRR5690836_6682 SRR5690836_6826 SRR5690836_6827 SRR5690836_7032 SRR5690836_7033 SRR5690836_7061 SRR5690836_7109 SRR5690836_7110 SRR5690836_7166 SRR5690836_7167 SRR5690836_7267 SRR5690836_7393 SRR5690836_7394 SRR5690836_7708 SRR5690836_7709 SRR5690836_7710 SRR5690836_7756 SRR5690836_7757 SRR5690836_8007 SRR5690836_8008 SRR5690836_8121 SRR5690836_8431 SRR5690836_8488 SRR5690836_8489 SRR5690836_8490 SRR5690836_8619 SRR5690836_8683 SRR5690836_8684 SRR5690836_8865 SRR5690836_8866 SRR5690836_8880 SRR5690836_8884 SRR5690836_8999 SRR5690836_9000 SRR5690836_9044 SRR5690836_9069 SRR5690836_9249 SRR5690836_9395 SRR5690836_9678 SRR5690836_9709 SRR5690836_9878 SRR5690836_9879 SRR5690836_10064 SRR5690837_2377 SRR5690837_2381 SRR5690837_2382 SRR5690837_2434 SRR5690837_5270 SRR5690839_62 SRR5690839_4409 SRR5690839_7203 SRR5690839_7816 SRR5690839_8338 SRR5690839_10370 SRR5690843_287 SRR5690843_5392 SRR5690843_5609 SRR5690843_8464 SRR5690843_9278 SRR5690843_9280 SRR5690845_283 SRR5690845_284 SRR5690845_2925 SRR5690845_2927 SRR5690845_2928 SRR5690845_3280 SRR5690845_4103 SRR5690845_5015 SRR5690845_8486 SRR5690849_1180 SRR5690849_2542 SRR5690849_3942 SRR5690849_8022 SRR5690851_5445 SRR5690852_1497 SRR5690852_2416 SRR5690852_3784 SRR5690852_3787 SRR5690852_3997 SRR5690852_4000 SRR5690852_4380 SRR5690852_4665 SRR5690852_4868 SRR5690852_4870 SRR5690852_4941 SRR5690852_5111 SRR5690852_5556 SRR5690852_5963 SRR5690852_8044 SRR5690852_8046 SRR5690852_8870 SRR5690852_9047 SRR5690852_9048 SRR5690852_9752 SRR5690852_9894 SRR5690852_10149 SRR5690852_10152 SRR5690852_10153 SRR5690852_10208 SRR5690852_10217 SRR5690887_359 SRR5690887_362 SRR5690887_722 SRR5690887_901 SRR5690887_1463 SRR5690887_1721 SRR5690887_2262 SRR5690887_2712 SRR5690887_3110 SRR5690887_3673 SRR5690887_3674 SRR5690887_3715 SRR5690887_3717 SRR5690887_4047 SRR5690887_5352 SRR5690887_6671 SRR5690887_6672 SRR5690887_6988 SRR5690887_7160 SRR5690887_7162 SRR5690887_7756 SRR5690887_7879 SRR5690887_9377 SRR5690887_9378 SRR5690887_10060 SRR5690887_10063 SRR5690887_10344 SRR5690887_10346 SRR5690890_712 SRR5690890_713 SRR5690890_940 SRR5690890_2798 SRR5690891_1354 SRR5690891_1355 SRR5690891_1358 SRR5690891_2471 SRR5690891_3560 SRR5690891_5297 SRR5690891_5711 SRR5690891_5712 SRR5690891_7803 SRR5690891_8022 SRR5690891_8267 SRR5690891_10109 SRR5690891_10110 SRR5690905_942 SRR5690905_9813 SRR5690905_9814 SRR5690911_1075 SRR5690911_1915 SRR5690911_1916 SRR5690911_3338 SRR5690911_3841 SRR5690911_4880 SRR5690911_4881 SRR5690911_4882 SRR5690911_5695 SRR5690911_5696 SRR5690911_5698 SRR5690911_6541 SRR5690911_6574 SRR5690911_6751 SRR5690911_8050 SRR5690911_8051 SRR5690911_8052 SRR5690911_9591 SRR5690911_9592 SRR5690911_9849 SRR5690911_9850 SRR5690911_10392 SRR5690918_102 SRR5690918_282 SRR5690918_1613 SRR5690918_1614 SRR5690918_1617 SRR5690918_1780 SRR5690918_2410 SRR5690918_2737 SRR5690918_5176 SRR5690918_5295 SRR5690918_5296 SRR5690918_6561 SRR5690918_7223 SRR5690918_7225 SRR5690918_7274 SRR5690918_7275 SRR5690918_7986 SRR5690918_9449 SRR5690918_9785 SRR5690930_961 SRR5690930_3371 SRR5690933_9974 SRR5690934_1633 SRR5690934_1635 SRR5690934_4858 SRR5690934_4859 SRR5690934_6178 SRR5690934_7712 SRR5690934_8770 SRR5690934_8772 SRR5690934_9879 SRR5690946_2452 SRR5690946_3143 SRR5690948_200 SRR5690948_2449 SRR5690948_2621 SRR5690948_2622 SRR5690948_2743 SRR5690948_2744 SRR5690948_3279 SRR5690948_4920 SRR5690948_4921 SRR5690948_5056 SRR5690948_5750 SRR5690948_7033 SRR5690948_8214 SRR5690948_8283 SRR5690948_8284 SRR5690948_9500 SRR5690948_9933 SRR5690953_9347 SRR5690953_9350 SRR5690953_9665 SRR5690953_9667 SRR5690954_3284 SRR5690954_3285 SRR5690954_5649 SRR5690954_8272 SRR5690954_8274 SRR5690954_8275 SRR5690954_8579 SRR5690969_4185 SRR5690970_168 SRR5690970_169 SRR5690970_987 SRR5690970_1327 SRR5690970_1328 SRR5690970_5022 SRR5690970_8039 SRR5690970_8040 SRR5690970_9062 SRR5690970_9862 SRR5690970_9863 SRR5690970_9864 SRR5690974_2752 SRR5690974_2753 SRR5690974_3320 SRR5690974_3324 SRR5690995_4767 SRR5691000_8537 SRR5691003_3375 SRR5691003_8533 SRR5691003_8534 SRR5691017_5698 SRR5691017_5699 SRR5691033_3364 SRR5691033_3366 SRR5691034_7880 SRR5691034_7883 SRR5691035_1444 SRR5691035_2967 SRR5691035_4056 SRR5691036_901 SRR5691036_902 SRR5691036_1791 SRR5691036_1792 SRR5691036_2117 SRR5691036_2429 SRR5691036_2502 SRR5691036_2503 SRR5691036_2742 SRR5691036_2743 SRR5691036_9151 SRR5691038_2649 SRR5691038_2651 SRR5691038_6522 SRR5691038_6523 SRR5691039_3842 SRR5691039_3843 SRR5690821_10255 SRR5690825_5108 SRR5690825_5733 SRR5690825_6359 SRR5690825_6500 SRR5690825_10356 SRR5690827_3903 SRR5690827_10406 SRR5690827_10408 SRR5690828_2529 SRR5690828_2530 SRR5690829_3571 SRR5690829_3573 SRR5690829_3574 SRR5690829_3992 SRR5690831_5593 SRR5690831_9051 SRR5690832_699 SRR5690832_2348 SRR5690832_8501 SRR5690832_8973 SRR5690834_2818 SRR5690834_2821 SRR5690855_4595 SRR5690856_582 SRR5690856_948 SRR5690856_4603 SRR5690856_9335 SRR5690856_9991 SRR5690856_9995 SRR5690857_4573 SRR5690857_4574 SRR5690857_8932 SRR5690857_8934 SRR5690857_8935 SRR5690858_5676 SRR5690858_5801 SRR5690858_7001 SRR5690858_9909 SRR5690858_9910 SRR5690863_1791 SRR5690863_2485 SRR5690863_2488 SRR5690863_5339 SRR5690865_2107 SRR5690865_4884 SRR5690865_9126 SRR5690865_10165 SRR5690868_1495 SRR5690869_3137 SRR5690869_8054 SRR5690869_9007 SRR5690869_9008 SRR5690870_4367 SRR5690872_3708 SRR5690874_4600 SRR5690874_4601 SRR5690874_4602 SRR5690876_4754 SRR5690879_3340 SRR5690879_7335 SRR5690879_7339 SRR5690880_330 SRR5690881_7439 SRR5690882_221 SRR5690882_8547 SRR5690885_8463 SRR5690886_5337 SRR5690886_5338 SRR5690897_736 SRR5690897_2761 SRR5690897_4370 SRR5690897_7649 SRR5690899_2586 SRR5690899_2590 SRR5690899_6133 SRR5690899_6137 SRR5690899_6498 SRR5690899_6506 SRR5690899_6970 SRR5690899_7415 SRR5690900_659 SRR5690900_667 SRR5690902_9218 SRR5690907_1371 SRR5690907_4530 SRR5690907_5800 SRR5690907_8261 SRR5690910_1538 SRR5690910_2593 SRR5690910_3040 SRR5690910_3525 SRR5690910_10064 SRR5690910_10168 SRR5690913_1632 SRR5690913_4985 SRR5690914_1308 SRR5690914_2793 SRR5690914_3249 SRR5690914_5116 SRR5690922_1591 SRR5690922_1592 SRR5690924_6004 SRR5690925_742 SRR5690925_6171 SRR5690925_7752 SRR5690925_7754 SRR5690926_6634 SRR5690927_7075 SRR5690929_7689 SRR5690929_10442 SRR5690943_3236 SRR5690959_4804 SRR5690961_8098 SRR5690962_572 SRR5690962_574 SRR5690962_575 SRR5690962_1466 SRR5690962_2585 SRR5690962_2587 SRR5690962_2589 SRR5690962_3640 SRR5690962_3641 SRR5690962_3797 SRR5690962_4103 SRR5690964_4496 SRR5690964_4497 SRR5690964_8088 SRR5690964_8966 SRR5690964_9954 SRR5690964_9958 SRR5690964_10016 SRR5690964_10022 SRR5690965_10310 SRR5690965_10311 SRR5690965_10315 SRR5690983_2089 SRR5690983_6145 SRR5690984_2799 SRR5690984_4770 SRR5690984_6913 SRR5690985_2589 SRR5690985_3813 SRR5690985_5040 SRR5690985_9036 SRR5690986_3182 SRR5690986_8032 SRR5690986_8815 SRR5690986_10141 SRR5690987_185 SRR5690987_1256 SRR5690987_1595 SRR5690987_4860 SRR5690987_5223 SRR5690987_6653 SRR5690987_6938 SRR5690987_7900 SRR5690987_8094 SRR5690987_8661 SRR5690987_9188 SRR5690987_9370 SRR5690987_9413 SRR5690989_10005 SRR5690989_10007 SRR5690994_30 SRR5691005_2947 SRR5691005_5725 SRR5691006_8351 SRR5691010_3195 SRR5691011_3231 SRR5691011_3871 SRR5691011_6284 SRR5691011_6994 SRR5691012_1714 SRR5691012_3073 SRR5691012_5739 SRR5691012_7494 SRR5691012_8957 SRR5691013_1959 SRR5691013_7698 SRR5691014_640 SRR5691014_676 SRR5691014_1180 SRR5691014_2912 SRR5691014_3199 SRR5691014_6559 SRR5691014_6660 SRR5691014_8660 SRR5691014_9875 SRR5691014_10247 SRR5691016_6128 SRR5691016_6200 SRR5691022_9359 SRR5691024_5571 SRR5691024_5574 SRR5691026_8451 SRR5691027_8232 SRR5691028_7630 SRR5691028_8302 SRR5690809_2265 SRR5690809_5777 SRR5690809_8134 SRR5690809_9746 SRR5690809_9749 SRR5690810_3120 SRR5690810_4021 SRR5690810_4150 SRR5690810_4625 SRR5690810_4990 SRR5690810_8464 SRR5690811_5319 SRR5690811_9202 SRR5690812_625 SRR5690812_3806 SRR5690812_4320 SRR5690812_4321 SRR5690812_4942 SRR5690813_2393 SRR5690813_2394 SRR5690813_2395 SRR5690813_2946 SRR5690813_3146 SRR5690813_4096 SRR5690813_5788 SRR5690813_6808 SRR5690813_7131 SRR5690813_7216 SRR5690815_233 SRR5690815_235 SRR5690815_573 SRR5690815_2719 SRR5690815_2720 SRR5690815_4387 SRR5690815_4414 SRR5690815_4598 SRR5690815_4951 SRR5690815_6728 SRR5690815_6981 SRR5690815_6982 SRR5690815_7487 SRR5690815_7488 SRR5690815_7489 SRR5690815_7490 SRR5690815_9192 SRR5690816_193 SRR5690816_4239 SRR5690816_4423 SRR5690816_4425 SRR5690816_4426 SRR5690816_4596 SRR5690816_5372 SRR5690816_5374 SRR5690816_5375 SRR5690816_7031 SRR5690816_8555 SRR5690817_5881 SRR5690817_5882 SRR5690817_5884 SRR5690817_7997 SRR5690817_8763 SRR5690818_4572 SRR5690835_2106 SRR5690835_9356 SRR5690836_859 SRR5690836_1796 SRR5690836_2095 SRR5690836_2505 SRR5690836_5624 SRR5690836_5625 SRR5690836_6224 SRR5690836_6228 SRR5690836_6577 SRR5690836_6579 SRR5690836_8341 SRR5690836_9078 SRR5690837_2100 SRR5690837_5933 SRR5690837_6005 SRR5690837_6805 SRR5690837_7650 SRR5690839_3095 SRR5690839_9980 SRR5690840_5312 SRR5690840_7934 SRR5690840_8347 SRR5690842_149 SRR5690842_150 SRR5690842_575 SRR5690842_760 SRR5690842_869 SRR5690842_1109 SRR5690842_1110 SRR5690842_1365 SRR5690842_1384 SRR5690842_1790 SRR5690842_2216 SRR5690842_2542 SRR5690842_2571 SRR5690842_2572 SRR5690842_2593 SRR5690842_2685 SRR5690842_2847 SRR5690842_2990 SRR5690842_3008 SRR5690842_3073 SRR5690842_3111 SRR5690842_3662 SRR5690842_4193 SRR5690842_4194 SRR5690842_4916 SRR5690842_5267 SRR5690842_5656 SRR5690842_5758 SRR5690842_5759 SRR5690842_6192 SRR5690842_6193 SRR5690842_6264 SRR5690842_6268 SRR5690842_6295 SRR5690842_6561 SRR5690842_6573 SRR5690842_6575 SRR5690842_6589 SRR5690842_6591 SRR5690842_6822 SRR5690842_6823 SRR5690842_6970 SRR5690842_7372 SRR5690842_7373 SRR5690842_7374 SRR5690842_8036 SRR5690842_8877 SRR5690842_8879 SRR5690842_9024 SRR5690842_9064 SRR5690842_9274 SRR5690842_9275 SRR5690842_9438 SRR5690842_9708 SRR5690842_9709 SRR5690842_9930 SRR5690842_10193 SRR5690842_10194 SRR5690843_5528 SRR5690844_1087 SRR5690844_1089 SRR5690844_4729 SRR5690844_9567 SRR5690845_6490 SRR5690846_8741 SRR5690846_8742 SRR5690848_219 SRR5690848_222 SRR5690848_1140 SRR5690848_1142 SRR5690848_2195 SRR5690848_3032 SRR5690848_4226 SRR5690848_4267 SRR5690848_4595 SRR5690848_5393 SRR5690848_6484 SRR5690848_6681 SRR5690848_6683 SRR5690848_6688 SRR5690848_6798 SRR5690848_7182 SRR5690848_7185 SRR5690848_7401 SRR5690848_7402 SRR5690848_7404 SRR5690848_7818 SRR5690848_7819 SRR5690848_8127 SRR5690848_8128 SRR5690848_8519 SRR5690848_8833 SRR5690848_8834 SRR5690849_10946 SRR5690849_10947 SRR5690849_10951 SRR5690851_832 SRR5690851_1157 SRR5690851_1255 SRR5690851_1257 SRR5690851_1258 SRR5690851_1659 SRR5690851_2049 SRR5690851_2050 SRR5690851_2051 SRR5690851_2574 SRR5690851_3261 SRR5690851_4080 SRR5690851_4513 SRR5690851_4728 SRR5690851_4980 SRR5690851_4981 SRR5690851_5100 SRR5690851_5314 SRR5690851_5317 SRR5690851_5914 SRR5690851_6380 SRR5690851_6381 SRR5690851_6382 SRR5690851_6450 SRR5690851_6451 SRR5690851_6452 SRR5690851_7379 SRR5690851_7431 SRR5690851_7802 SRR5690851_7804 SRR5690851_7968 SRR5690851_8305 SRR5690851_8394 SRR5690851_8463 SRR5690851_8468 SRR5690851_8929 SRR5690851_8930 SRR5690851_8931 SRR5690851_9578 SRR5690851_9579 SRR5690851_9759 SRR5690851_9760 SRR5690852_126 SRR5690852_941 SRR5690852_944 SRR5690852_949 SRR5690852_1545 SRR5690852_2649 SRR5690852_4915 SRR5690852_8544 SRR5690852_8547 SRR5690853_8958 SRR5690853_9481 SRR5690853_9482 SRR5690854_229 SRR5690854_233 SRR5690854_1403 SRR5690854_2344 SRR5690854_2426 SRR5690854_2560 SRR5690854_4591 SRR5690854_4593 SRR5690854_4594 SRR5690854_4954 SRR5690854_6277 SRR5690854_6279 SRR5690854_6919 SRR5690854_6921 SRR5690854_7068 SRR5690854_8737 SRR5690854_8900 SRR5690854_9017 SRR5690854_9019 SRR5690854_9397 SRR5690854_9398 SRR5690854_10027 SRR5690878_3962 SRR5690878_4240 SRR5690878_4413 SRR5690878_5010 SRR5690878_5011 SRR5690878_6053 SRR5690878_6055 SRR5690878_8977 SRR5690878_8978 SRR5690887_1248 SRR5690887_1249 SRR5690887_7637 SRR5690887_7638 SRR5690889_513 SRR5690889_3348 SRR5690889_6860 SRR5690889_6864 SRR5690889_7229 SRR5690890_63 SRR5690890_3048 SRR5690890_4436 SRR5690890_4998 SRR5690891_2310 SRR5690891_2311 SRR5690892_5257 SRR5690893_284 SRR5690893_1612 SRR5690893_2684 SRR5690894_1086 SRR5690894_1087 SRR5690894_1517 SRR5690894_3596 SRR5690894_3597 SRR5690894_7013 SRR5690894_7450 SRR5690894_9248 SRR5690894_9997 SRR5690895_353 SRR5690895_707 SRR5690895_708 SRR5690895_837 SRR5690895_852 SRR5690895_865 SRR5690895_1382 SRR5690895_1495 SRR5690895_2045 SRR5690895_2046 SRR5690895_2375 SRR5690895_2376 SRR5690895_2378 SRR5690895_2562 SRR5690895_2563 SRR5690895_2730 SRR5690895_2792 SRR5690895_2795 SRR5690895_2813 SRR5690895_2938 SRR5690895_3082 SRR5690895_3504 SRR5690895_3781 SRR5690895_3782 SRR5690895_3783 SRR5690895_4019 SRR5690895_4358 SRR5690895_4607 SRR5690895_4967 SRR5690895_4968 SRR5690895_4996 SRR5690895_5014 SRR5690895_5267 SRR5690895_5455 SRR5690895_7066 SRR5690895_7543 SRR5690895_8078 SRR5690895_8080 SRR5690895_8084 SRR5690895_8142 SRR5690895_8144 SRR5690895_8201 SRR5690895_8592 SRR5690895_8598 SRR5690895_8846 SRR5690895_9851 SRR5690895_9854 SRR5690895_9865 SRR5690895_10139 SRR5690896_133 SRR5690896_135 SRR5690896_523 SRR5690896_1343 SRR5690896_3687 SRR5690896_5508 SRR5690896_5998 SRR5690896_8900 SRR5690896_9784 SRR5690905_7632 SRR5690905_10058 SRR5690911_5874 SRR5690918_8912 SRR5690932_4414 SRR5690932_5852 SRR5690933_1519 SRR5690934_116 SRR5690934_143 SRR5690934_146 SRR5690934_282 SRR5690934_389 SRR5690934_985 SRR5690934_1438 SRR5690934_1482 SRR5690934_1483 SRR5690934_1490 SRR5690934_1603 SRR5690934_1605 SRR5690934_1780 SRR5690934_1930 SRR5690934_1933 SRR5690934_2367 SRR5690934_2402 SRR5690934_2520 SRR5690934_2703 SRR5690934_2717 SRR5690934_4176 SRR5690934_4177 SRR5690934_4211 SRR5690934_4212 SRR5690934_4294 SRR5690934_4295 SRR5690934_4787 SRR5690934_4791 SRR5690934_4795 SRR5690934_5150 SRR5690934_5220 SRR5690934_5459 SRR5690934_5475 SRR5690934_5477 SRR5690934_6009 SRR5690934_6010 SRR5690934_6012 SRR5690934_6115 SRR5690934_6472 SRR5690934_6473 SRR5690934_6474 SRR5690934_7251 SRR5690934_7326 SRR5690934_7663 SRR5690934_7795 SRR5690934_8296 SRR5690934_8480 SRR5690934_8482 SRR5690934_9314 SRR5690934_9406 SRR5690934_9812 SRR5690934_10126 SRR5690934_10214 SRR5690935_624 SRR5690935_2722 SRR5690935_2723 SRR5690935_2724 SRR5690935_2792 SRR5690935_2793 SRR5690935_2794 SRR5690935_4070 SRR5690935_4278 SRR5690935_4491 SRR5690935_4492 SRR5690935_4742 SRR5690935_5314 SRR5690935_5429 SRR5690935_5604 SRR5690935_5606 SRR5690935_6432 SRR5690935_6434 SRR5690935_7847 SRR5690947_6491 SRR5690948_504 SRR5690948_506 SRR5690948_1032 SRR5690948_1034 SRR5690948_2652 SRR5690948_2653 SRR5690948_5939 SRR5690948_5941 SRR5690948_8031 SRR5690948_10123 SRR5690948_10183 SRR5690949_1537 SRR5690949_4689 SRR5690949_6877 SRR5690949_9850 SRR5690950_10032 SRR5690953_398 SRR5690953_1606 SRR5690953_1610 SRR5690953_1611 SRR5690953_4405 SRR5690953_4408 SRR5690953_4410 SRR5690953_7998 SRR5690953_7999 SRR5690953_8792 SRR5690953_9061 SRR5690953_9421 SRR5690953_9423 SRR5690954_6676 SRR5690958_20 SRR5690958_1280 SRR5690958_1686 SRR5690958_3333 SRR5690958_3438 SRR5690958_6724 SRR5690958_8537 SRR5690958_9857 SRR5690967_767 SRR5690967_2158 SRR5690967_2160 SRR5690968_1110 SRR5690968_1111 SRR5690968_3036 SRR5690968_6064 SRR5690968_6065 SRR5690968_6152 SRR5690968_6207 SRR5690968_6208 SRR5690968_6235 SRR5690968_6872 SRR5690968_7478 SRR5690968_7724 SRR5690968_8598 SRR5690968_8599 SRR5690968_9339 SRR5690969_3127 SRR5690969_4674 SRR5690969_4675 SRR5690969_5554 SRR5690969_5555 SRR5690969_7217 SRR5690969_7218 SRR5690970_1476 SRR5690970_1477 SRR5690970_4816 SRR5690970_4817 SRR5690970_4949 SRR5690970_5006 SRR5690970_5007 SRR5690970_6426 SRR5690970_7286 SRR5690971_5411 SRR5690971_5412 SRR5690971_6786 SRR5690971_7638 SRR5690971_7718 SRR5690971_8699 SRR5690972_5794 SRR5690972_5972 SRR5690972_6224 SRR5690972_8293 SRR5690972_8294 SRR5690972_8861 SRR5690972_8866 SRR5690973_4466 SRR5690973_5287 SRR5690973_5634 SRR5690973_5797 SRR5690973_8018 SRR5690974_388 SRR5690974_389 SRR5690974_454 SRR5690974_881 SRR5690974_901 SRR5690974_2707 SRR5690974_2709 SRR5690974_3713 SRR5690974_3900 SRR5690974_3901 SRR5690974_3902 SRR5690974_4104 SRR5690974_4838 SRR5690974_7577 SRR5690974_7580 SRR5690974_7897 SRR5690974_9028 SRR5690974_9033 SRR5690974_10073 SRR5690975_1590 SRR5690975_2333 SRR5690975_3032 SRR5690975_3067 SRR5690975_5081 SRR5690975_5083 SRR5690975_5540 SRR5690975_5748 SRR5690975_6812 SRR5690975_6814 SRR5690975_6834 SRR5690975_6881 SRR5690975_6882 SRR5690975_7689 SRR5690975_8518 SRR5690975_9824 SRR5690976_161 SRR5690976_163 SRR5690976_193 SRR5690976_737 SRR5690976_739 SRR5690976_868 SRR5690976_2974 SRR5690976_2976 SRR5690976_3443 SRR5690976_3954 SRR5690976_3956 SRR5690976_4619 SRR5690976_4643 SRR5690976_5245 SRR5690976_5246 SRR5690976_5593 SRR5690976_5681 SRR5690976_5685 SRR5690976_6670 SRR5690976_6671 SRR5690976_6672 SRR5690976_6735 SRR5690976_6949 SRR5690976_7846 SRR5690976_7906 SRR5690976_7908 SRR5690976_8112 SRR5690976_8114 SRR5690976_8582 SRR5690976_8585 SRR5690976_8586 SRR5690976_8599 SRR5690976_8601 SRR5690976_8902 SRR5690976_9461 SRR5690976_9549 SRR5690976_9814 SRR5690976_9815 SRR5690976_9906 SRR5690976_9907 SRR5690977_29 SRR5690977_139 SRR5690977_140 SRR5690977_259 SRR5690977_260 SRR5690977_396 SRR5690977_425 SRR5690977_429 SRR5690977_722 SRR5690977_728 SRR5690977_759 SRR5690977_1032 SRR5690977_1162 SRR5690977_1198 SRR5690977_1201 SRR5690977_1823 SRR5690977_1896 SRR5690977_1902 SRR5690977_2022 SRR5690977_2155 SRR5690977_2277 SRR5690977_2373 SRR5690977_2378 SRR5690977_2537 SRR5690977_2541 SRR5690977_2579 SRR5690977_2692 SRR5690977_2832 SRR5690977_2836 SRR5690977_2922 SRR5690977_3107 SRR5690977_3155 SRR5690977_3181 SRR5690977_3184 SRR5690977_3432 SRR5690977_3535 SRR5690977_3785 SRR5690977_3788 SRR5690977_3802 SRR5690977_3907 SRR5690977_4234 SRR5690977_4490 SRR5690977_4491 SRR5690977_4493 SRR5690977_5257 SRR5690977_5344 SRR5690977_5472 SRR5690977_5507 SRR5690977_5508 SRR5690977_5604 SRR5690977_5613 SRR5690977_5615 SRR5690977_5693 SRR5690977_5858 SRR5690977_5861 SRR5690977_5928 SRR5690977_5929 SRR5690977_6033 SRR5690977_6085 SRR5690977_6336 SRR5690977_6339 SRR5690977_6522 SRR5690977_6663 SRR5690977_6925 SRR5690977_7009 SRR5690977_7356 SRR5690977_7357 SRR5690977_7413 SRR5690977_7625 SRR5690977_7631 SRR5690977_7751 SRR5690977_7753 SRR5690977_7754 SRR5690977_8259 SRR5690977_8430 SRR5690977_8507 SRR5690977_8567 SRR5690977_9269 SRR5690977_9518 SRR5690977_9661 SRR5690977_10212 SRR5690977_10214 SRR5690977_10228 SRR5690978_6710 SRR5690979_2000 SRR5690991_6031 SRR5690991_7917 SRR5690992_892 SRR5690992_1581 SRR5690992_1937 SRR5690992_2260 SRR5690992_2954 SRR5690992_2956 SRR5690992_3157 SRR5690992_3540 SRR5690992_4302 SRR5690992_5230 SRR5690992_5234 SRR5690992_7148 SRR5690992_7327 SRR5690992_7418 SRR5690992_7419 SRR5690992_7420 SRR5690992_7573 SRR5690992_9233 SRR5690992_9506 SRR5690992_10191 SRR5690995_2815 SRR5690995_2818 SRR5690995_2819 SRR5690995_8120 SRR5690997_2278 SRR5690997_6563 SRR5690997_8159 SRR5690997_8348 SRR5690998_3313 SRR5690999_5272 SRR5690999_5274 SRR5690999_8458 SRR5690999_10371 SRR5691001_445 SRR5691001_1615 SRR5691001_3462 SRR5691001_4617 SRR5691001_4618 SRR5691001_5684 SRR5691001_6312 SRR5691001_6950 SRR5691001_7282 SRR5691001_7284 SRR5691001_7507 SRR5691001_7510 SRR5691001_8265 SRR5691001_9093 SRR5691001_9705 SRR5691002_9188 SRR5691002_9189 SRR5691003_255 SRR5691003_282 SRR5691003_283 SRR5691003_395 SRR5691003_510 SRR5691003_688 SRR5691003_780 SRR5691003_781 SRR5691003_782 SRR5691003_783 SRR5691003_844 SRR5691003_1098 SRR5691003_1170 SRR5691003_1191 SRR5691003_1465 SRR5691003_1466 SRR5691003_1780 SRR5691003_1942 SRR5691003_2010 SRR5691003_2353 SRR5691003_2551 SRR5691003_2552 SRR5691003_3473 SRR5691003_4551 SRR5691003_4608 SRR5691003_4610 SRR5691003_4867 SRR5691003_5058 SRR5691003_5061 SRR5691003_5154 SRR5691003_5156 SRR5691003_5259 SRR5691003_5396 SRR5691003_5884 SRR5691003_6233 SRR5691003_6483 SRR5691003_6498 SRR5691003_6567 SRR5691003_6717 SRR5691003_6927 SRR5691003_7018 SRR5691003_7071 SRR5691003_7508 SRR5691003_7831 SRR5691003_8157 SRR5691003_8159 SRR5691003_8268 SRR5691003_8269 SRR5691003_9135 SRR5691003_9476 SRR5691003_9478 SRR5691003_9733 SRR5691003_9742 SRR5691003_9829 SRR5691003_9832 SRR5691003_9990 SRR5691004_49 SRR5691004_3272 SRR5691004_3274 SRR5691004_7817 SRR5691017_5807 SRR5691030_23 SRR5691030_867 SRR5691030_1795 SRR5691030_2033 SRR5691030_2034 SRR5691030_2916 SRR5691030_3721 SRR5691030_5107 SRR5691030_5783 SRR5691030_7701 SRR5691030_8687 SRR5691030_9168 SRR5691030_9169 SRR5691031_3827 SRR5691031_3852 SRR5691031_3853 SRR5691033_4480 SRR5691034_7659 SRR5691035_2030 SRR5691035_2032 SRR5691035_3210 SRR5691035_6392 SRR5691035_8265 SRR5691035_8299 SRR5691035_8950 SRR5691035_10585 SRR5691037_956 SRR5691037_1095 SRR5691037_2340 SRR5691037_2341 SRR5691037_4657 SRR5691037_4658 SRR5691037_6311 SRR5691037_8206 SRR5691037_8207 SRR5691037_9324 SRR5691037_9697 SRR5691037_10013 SRR5691038_1283 SRR5691038_8889 SRR5691038_8890 SRR5690827_3919 SRR5690827_3920 SRR5690827_3922 SRR5690827_4764 SRR5690828_9649 SRR5690829_9201 SRR5690855_166 SRR5690855_170 SRR5690855_206 SRR5690855_255 SRR5690855_257 SRR5690855_349 SRR5690855_876 SRR5690855_1234 SRR5690855_1239 SRR5690855_1552 SRR5690855_1616 SRR5690855_1937 SRR5690855_2109 SRR5690855_3939 SRR5690855_3942 SRR5690855_3993 SRR5690855_5648 SRR5690855_5657 SRR5690855_5667 SRR5690855_5669 SRR5690855_7346 SRR5690855_8117 SRR5690855_8120 SRR5690855_8562 SRR5690855_8567 SRR5690855_8583 SRR5690855_8589 SRR5690855_10126 SRR5690855_10252 SRR5690855_10255 SRR5690856_991 SRR5690856_1277 SRR5690856_2502 SRR5690856_2562 SRR5690856_3557 SRR5690856_3876 SRR5690856_4055 SRR5690856_5313 SRR5690856_5432 SRR5690856_6617 SRR5690856_6620 SRR5690856_6672 SRR5690856_7314 SRR5690856_7321 SRR5690856_7520 SRR5690856_7527 SRR5690856_8345 SRR5690856_8348 SRR5690856_8914 SRR5690856_9131 SRR5690856_9132 SRR5690856_9171 SRR5690856_9477 SRR5690857_124 SRR5690857_262 SRR5690857_1004 SRR5690857_1005 SRR5690857_2184 SRR5690857_2515 SRR5690857_4820 SRR5690857_4822 SRR5690857_5217 SRR5690857_7277 SRR5690857_9953 SRR5690857_9956 SRR5690858_728 SRR5690858_933 SRR5690858_938 SRR5690858_5378 SRR5690858_5382 SRR5690858_7319 SRR5690859_4316 SRR5690859_5882 SRR5690859_7904 SRR5690863_1239 SRR5690863_1240 SRR5690863_1241 SRR5690863_3419 SRR5690863_3645 SRR5690863_3647 SRR5690863_3938 SRR5690863_3989 SRR5690863_4044 SRR5690863_9342 SRR5690864_1570 SRR5690864_8156 SRR5690876_4698 SRR5690876_4699 SRR5690876_9387 SRR5690877_805 SRR5690877_1250 SRR5690877_8308 SRR5690879_4073 SRR5690879_7266 SRR5690879_7770 SRR5690880_569 SRR5690880_982 SRR5690880_2468 SRR5690880_3413 SRR5690880_3632 SRR5690880_4694 SRR5690880_4697 SRR5690880_4698 SRR5690880_5749 SRR5690880_5750 SRR5690880_5751 SRR5690880_6580 SRR5690880_7005 SRR5690880_7451 SRR5690880_9074 SRR5690880_9075 SRR5690880_9987 SRR5690882_400 SRR5690882_917 SRR5690882_2181 SRR5690882_5901 SRR5690882_6193 SRR5690882_7539 SRR5690882_9466 SRR5690882_9584 SRR5690899_512 SRR5690899_1027 SRR5690899_1029 SRR5690899_2826 SRR5690899_3276 SRR5690899_3420 SRR5690899_3823 SRR5690899_3825 SRR5690899_4728 SRR5690899_6322 SRR5690899_6717 SRR5690899_6720 SRR5690899_6724 SRR5690899_6733 SRR5690899_7179 SRR5690899_7698 SRR5690899_7701 SRR5690899_8480 SRR5690899_8481 SRR5690899_9047 SRR5690899_10247 SRR5690900_564 SRR5690900_923 SRR5690900_1284 SRR5690900_2065 SRR5690900_2069 SRR5690900_2078 SRR5690900_2826 SRR5690900_2827 SRR5690900_2829 SRR5690900_4288 SRR5690900_4886 SRR5690900_4888 SRR5690900_4889 SRR5690900_5657 SRR5690900_8867 SRR5690900_8939 SRR5690900_8947 SRR5690901_716 SRR5690901_930 SRR5690901_4339 SRR5690901_5252 SRR5690901_5253 SRR5690901_8801 SRR5690906_742 SRR5690906_2076 SRR5690906_2387 SRR5690906_8009 SRR5690922_2115 SRR5690922_4459 SRR5690923_229 SRR5690923_9388 SRR5690923_9390 SRR5690923_9391 SRR5690924_2004 SRR5690924_2005 SRR5690925_671 SRR5690925_3035 SRR5690925_7797 SRR5690925_8534 SRR5690925_8535 SRR5690929_1135 SRR5690929_1136 SRR5690929_5409 SRR5690940_10148 SRR5690940_10149 SRR5690961_1226 SRR5690963_5410 SRR5690965_7725 SRR5690965_7728 SRR5690965_9887 SRR5690983_617 SRR5690983_1445 SRR5690983_1989 SRR5690986_1945 SRR5690986_6605 SRR5690986_8163 SRR5690987_659 SRR5690987_778 SRR5690987_1592 SRR5690987_1709 SRR5690987_1734 SRR5690987_4479 SRR5690987_4625 SRR5690987_7219 SRR5690994_5941 SRR5691005_935 SRR5691005_3664 SRR5691005_3775 SRR5691005_5794 SRR5691005_7158 SRR5691013_127 SRR5691013_482 SRR5691013_1538 SRR5691013_2893 SRR5691013_3328 SRR5691013_5633 SRR5691013_6920 SRR5691013_7561 SRR5691013_8283 SRR5691013_9859 SRR5691013_9861 SRR5691013_9889 SRR5691014_1421 SRR5691014_2403 SRR5691014_5722 SRR5691014_6580 SRR5691014_7033 SRR5691014_7374 SRR5691015_5915 SRR5691022_4470 SRR5691022_5276 SRR5691022_7543 SRR5691022_8917 SRR5691022_9701 SRR5691022_9702 SRR5691023_6126 SRR5691023_6127 SRR5691025_318 SRR5691025_594 SRR5691025_600 SRR5691025_670 SRR5691025_671 SRR5691025_2180 SRR5691025_3605 SRR5691025_3607 SRR5691025_5157 SRR5691025_7917 SRR5691025_7918 SRR5691025_8122 SRR5691025_8124 SRR5691025_8755 SRR5691025_8759 SRR5691028_10318 SRR5691029_4894 SRR5691029_5764 SRR5691029_8820 SRR5691029_8821 SRR5691029_8822 SRR5691029_10241 SRR5690811_151 SRR5690811_152 SRR5690811_154 SRR5690811_726 SRR5690811_1503 SRR5690811_1747 SRR5690811_1852 SRR5690811_1854 SRR5690811_2095 SRR5690811_2097 SRR5690811_2469 SRR5690811_2633 SRR5690811_2775 SRR5690811_2974 SRR5690811_3945 SRR5690811_4030 SRR5690811_4585 SRR5690811_4638 SRR5690811_4946 SRR5690811_4948 SRR5690811_6132 SRR5690811_6137 SRR5690811_6141 SRR5690811_9183 SRR5690811_9465 SRR5690815_6655 SRR5690815_6656 SRR5690816_4742 SRR5690817_1638 SRR5690817_3510 SRR5690817_3511 SRR5690817_4056 SRR5690817_4320 SRR5690817_4765 SRR5690817_5734 SRR5690817_5735 SRR5690817_6878 SRR5690817_6883 SRR5690817_6884 SRR5690817_10825 SRR5690835_2622 SRR5690835_2717 SRR5690835_3031 SRR5690835_4838 SRR5690835_5171 SRR5690835_5172 SRR5690835_5727 SRR5690835_5898 SRR5690835_5942 SRR5690835_6437 SRR5690835_6769 SRR5690835_6770 SRR5690835_7751 SRR5690835_7802 SRR5690835_8353 SRR5690835_9978 SRR5690835_9985 SRR5690835_10169 SRR5690835_10170 SRR5690835_10268 SRR5690837_1359 SRR5690840_2193 SRR5690840_2194 SRR5690840_2195 SRR5690840_3142 SRR5690840_3418 SRR5690840_3420 SRR5690840_3973 SRR5690840_4604 SRR5690840_4605 SRR5690840_5273 SRR5690840_5484 SRR5690840_5485 SRR5690840_5486 SRR5690842_2403 SRR5690842_7925 SRR5690842_9072 SRR5690842_9073 SRR5690842_9074 SRR5690849_1845 SRR5690849_3065 SRR5690849_3066 SRR5690849_3122 SRR5690849_4312 SRR5690849_5161 SRR5690849_5397 SRR5690849_5399 SRR5690849_5400 SRR5690849_5431 SRR5690849_5438 SRR5690849_6731 SRR5690849_6732 SRR5690849_9031 SRR5690849_9379 SRR5690849_10296 SRR5690849_10368 SRR5690849_10467 SRR5690849_10470 SRR5690849_10807 SRR5690849_10891 SRR5690849_11097 SRR5690850_2253 SRR5690850_2257 SRR5690850_2258 SRR5690850_7984 SRR5690850_9640 SRR5690850_9643 SRR5690851_181 SRR5690851_182 SRR5690851_183 SRR5690851_574 SRR5690851_576 SRR5690851_1297 SRR5690851_1420 SRR5690851_1424 SRR5690851_1426 SRR5690851_2241 SRR5690851_2309 SRR5690851_2525 SRR5690851_2527 SRR5690851_2578 SRR5690851_2579 SRR5690851_2580 SRR5690851_2766 SRR5690851_3020 SRR5690851_4324 SRR5690851_4597 SRR5690851_4601 SRR5690851_4864 SRR5690851_5520 SRR5690851_5960 SRR5690851_6172 SRR5690851_6174 SRR5690851_6989 SRR5690851_7237 SRR5690851_7239 SRR5690851_7715 SRR5690851_7732 SRR5690851_7733 SRR5690851_8220 SRR5690851_8795 SRR5690851_8796 SRR5690851_9293 SRR5690851_9295 SRR5690851_9353 SRR5690851_9356 SRR5690851_9788 SRR5690851_9789 SRR5690852_617 SRR5690852_618 SRR5690852_1633 SRR5690852_1634 SRR5690852_1636 SRR5690852_2661 SRR5690852_2663 SRR5690852_4551 SRR5690852_4552 SRR5690852_5702 SRR5690852_5703 SRR5690852_6946 SRR5690852_8209 SRR5690852_8211 SRR5690852_8214 SRR5690852_8468 SRR5690852_8831 SRR5690852_9508 SRR5690852_9509 SRR5690878_1974 SRR5690878_1976 SRR5690878_7938 SRR5690878_9777 SRR5690878_9781 SRR5690888_731 SRR5690888_917 SRR5690888_3534 SRR5690888_7760 SRR5690888_7815 SRR5690888_8720 SRR5690890_312 SRR5690890_313 SRR5690890_1020 SRR5690890_1022 SRR5690890_1595 SRR5690890_2734 SRR5690890_2988 SRR5690890_4253 SRR5690890_4254 SRR5690890_4255 SRR5690890_4858 SRR5690890_5946 SRR5690890_5947 SRR5690890_6589 SRR5690890_6590 SRR5690890_8926 SRR5690890_8927 SRR5690890_10434 SRR5690890_10436 SRR5690895_259 SRR5690895_1362 SRR5690895_1711 SRR5690895_3582 SRR5690895_4238 SRR5690895_4390 SRR5690895_4391 SRR5690895_4392 SRR5690895_4475 SRR5690895_6547 SRR5690895_7961 SRR5690911_1926 SRR5690911_3705 SRR5690911_3706 SRR5690911_8118 SRR5690911_8669 SRR5690911_9677 SRR5690930_6909 SRR5690930_6910 SRR5690933_1808 SRR5690933_3671 SRR5690933_3672 SRR5690933_3926 SRR5690933_4481 SRR5690933_4733 SRR5690933_4736 SRR5690933_4743 SRR5690933_5357 SRR5690933_5933 SRR5690933_5934 SRR5690933_7452 SRR5690933_7453 SRR5690933_7569 SRR5690933_7571 SRR5690933_8749 SRR5690933_9523 SRR5690933_9843 SRR5690933_9844 SRR5690933_9845 SRR5690933_10062 SRR5690935_602 SRR5690935_3867 SRR5690935_4210 SRR5690935_4212 SRR5690935_8501 SRR5690935_8502 SRR5690946_350 SRR5690946_1261 SRR5690950_5878 SRR5690950_5880 SRR5690950_7935 SRR5690950_9642 SRR5690951_158 SRR5690951_1126 SRR5690951_1867 SRR5690951_1868 SRR5690951_2086 SRR5690951_2315 SRR5690951_3120 SRR5690951_3805 SRR5690951_4166 SRR5690951_4691 SRR5690951_4943 SRR5690951_4944 SRR5690951_5697 SRR5690951_5698 SRR5690951_5699 SRR5690951_6671 SRR5690951_6794 SRR5690951_7721 SRR5690951_8078 SRR5690951_8080 SRR5690951_8511 SRR5690951_8713 SRR5690951_8730 SRR5690951_8752 SRR5690951_8754 SRR5690951_9074 SRR5690951_9075 SRR5690951_9435 SRR5690951_9439 SRR5690952_558 SRR5690952_1195 SRR5690952_1283 SRR5690952_1383 SRR5690952_6471 SRR5690952_7403 SRR5690952_7511 SRR5690952_7512 SRR5690952_9182 SRR5690952_9184 SRR5690953_3170 SRR5690953_3174 SRR5690953_3885 SRR5690953_7604 SRR5690957_2865 SRR5690957_10156 SRR5690957_10157 SRR5690967_1399 SRR5690967_1402 SRR5690967_3107 SRR5690967_3305 SRR5690967_4363 SRR5690967_4366 SRR5690967_5089 SRR5690967_9935 SRR5690973_616 SRR5690973_618 SRR5690973_789 SRR5690973_877 SRR5690973_2527 SRR5690973_2528 SRR5690973_2531 SRR5690973_3806 SRR5690973_3808 SRR5690973_4893 SRR5690973_4896 SRR5690973_7401 SRR5690973_7845 SRR5690973_7846 SRR5690973_7847 SRR5690973_9165 SRR5690973_9328 SRR5690973_9330 SRR5690974_662 SRR5690974_1031 SRR5690974_1034 SRR5690974_1792 SRR5690974_3631 SRR5690974_7883 SRR5690974_7884 SRR5690974_9407 SRR5690976_2995 SRR5690976_3153 SRR5690976_3433 SRR5690976_3436 SRR5690976_4110 SRR5690976_7211 SRR5690976_7347 SRR5690976_7350 SRR5690976_9075 SRR5690976_9076 SRR5690976_9473 SRR5690976_9474 SRR5690977_1165 SRR5690977_1637 SRR5690977_2262 SRR5690977_3005 SRR5690977_3006 SRR5690977_3341 SRR5690977_4180 SRR5690977_4889 SRR5690977_4891 SRR5690977_4892 SRR5690977_7011 SRR5690977_7018 SRR5690977_7020 SRR5690977_7021 SRR5690977_7109 SRR5690977_7148 SRR5690977_7506 SRR5690977_7508 SRR5690977_7510 SRR5690977_8016 SRR5690977_8017 SRR5690977_8178 SRR5690977_9646 SRR5690979_219 SRR5690979_220 SRR5690979_1671 SRR5690979_1672 SRR5690979_4811 SRR5690979_4812 SRR5690979_7541 SRR5690979_9631 SRR5690979_10218 SRR5690980_1492 SRR5690980_1850 SRR5690980_1851 SRR5690980_1942 SRR5690980_1944 SRR5690980_2543 SRR5690980_6592 SRR5690980_6593 SRR5690980_8659 SRR5690980_8798 SRR5690980_8799 SRR5690992_3017 SRR5690992_3019 SRR5690992_3276 SRR5690992_3278 SRR5690992_3280 SRR5690992_4800 SRR5690992_4898 SRR5690992_4899 SRR5690992_6117 SRR5690992_6459 SRR5690992_6461 SRR5690992_9808 SRR5690992_9809 SRR5690993_597 SRR5690993_718 SRR5690993_720 SRR5690993_7663 SRR5690993_9226 SRR5690993_9227 SRR5690999_1247 SRR5690999_1248 SRR5690999_5205 SRR5690999_5206 SRR5690999_7265 SRR5691000_10533 SRR5691000_10534 SRR5691000_10536 SRR5691002_6418 SRR5691002_6419 SRR5691002_9293 SRR5691004_9360 SRR5691017_3636 SRR5691017_3640 SRR5691019_2102 SRR5691019_2103 SRR5691019_6695 SRR5691019_6697 SRR5691030_366 SRR5691030_367 SRR5691030_782 SRR5691030_783 SRR5691030_1964 SRR5691030_1965 SRR5691030_2584 SRR5691030_2585 SRR5691030_3550 SRR5691030_6233 SRR5691030_6235 SRR5691030_6970 SRR5691030_6972 SRR5691030_7322 SRR5691030_7542 SRR5691030_7545 SRR5691030_7799 SRR5691030_7871 SRR5691030_7873 SRR5691030_8505 SRR5691030_9678 SRR5691030_9679 SRR5691032_6425 SRR5691034_337 SRR5691034_6786 SRR5691034_6788 SRR5690819_9248 SRR5690820_1202 SRR5690820_1292 SRR5690820_2294 SRR5690820_4795 SRR5690820_6774 SRR5690820_9245 SRR5690820_9246 SRR5690821_5471 SRR5690821_5473 SRR5690823_4769 SRR5690823_4774 SRR5690824_7723 SRR5690825_5100 SRR5690825_8389 SRR5690829_3515 SRR5690832_3265 SRR5690855_4191 SRR5690855_9870 SRR5690859_9692 SRR5690862_4203 SRR5690862_9801 SRR5690863_207 SRR5690863_208 SRR5690863_5312 SRR5690863_5314 SRR5690866_8167 SRR5690867_2219 SRR5690871_6949 SRR5690876_926 SRR5690876_928 SRR5690877_2332 SRR5690877_2334 SRR5690880_5506 SRR5690880_5507 SRR5690880_5508 SRR5690880_5525 SRR5690881_4633 SRR5690881_6572 SRR5690881_6573 SRR5690882_927 SRR5690882_929 SRR5690883_9053 SRR5690884_9232 SRR5690885_4986 SRR5690886_1053 SRR5690886_1077 SRR5690886_5090 SRR5690886_5092 SRR5690886_7808 SRR5690898_1372 SRR5690898_2049 SRR5690898_4432 SRR5690898_5236 SRR5690898_6120 SRR5690898_6144 SRR5690898_7189 SRR5690898_7369 SRR5690898_8095 SRR5690902_1832 SRR5690902_5345 SRR5690903_3964 SRR5690903_9268 SRR5690904_2942 SRR5690904_4956 SRR5690904_7425 SRR5690907_2225 SRR5690907_9909 SRR5690908_946 SRR5690908_9659 SRR5690910_5739 SRR5690910_9143 SRR5690913_3183 SRR5690913_3184 SRR5690913_6374 SRR5690914_35 SRR5690914_3004 SRR5690914_4277 SRR5690914_5125 SRR5690914_7451 SRR5690914_8574 SRR5690914_9271 SRR5690915_2730 SRR5690915_4187 SRR5690915_4861 SRR5690915_8185 SRR5690915_9085 SRR5690916_2093 SRR5690916_2094 SRR5690916_3683 SRR5690924_1392 SRR5690924_1906 SRR5690924_1907 SRR5690924_5345 SRR5690925_3954 SRR5690927_8674 SRR5690927_8675 SRR5690928_757 SRR5690928_8589 SRR5690928_9971 SRR5690928_9973 SRR5690929_923 SRR5690929_10285 SRR5690931_1399 SRR5690931_2478 SRR5690931_6005 SRR5690936_903 SRR5690936_906 SRR5690936_2140 SRR5690936_3766 SRR5690936_4322 SRR5690936_9399 SRR5690938_8397 SRR5690938_9850 SRR5690940_1271 SRR5690941_9558 SRR5690943_36 SRR5690943_1982 SRR5690943_1983 SRR5690943_2418 SRR5690943_3532 SRR5690943_3533 SRR5690943_3534 SRR5690943_4737 SRR5690943_4741 SRR5690943_4743 SRR5690943_5267 SRR5690943_6180 SRR5690943_8520 SRR5690943_8524 SRR5690943_8525 SRR5690945_4435 SRR5690945_5600 SRR5690955_9686 SRR5690961_5017 SRR5690961_6358 SRR5690961_6360 SRR5690962_1303 SRR5690962_5284 SRR5690962_5285 SRR5690962_7747 SRR5690981_4241 SRR5690981_4242 SRR5690982_4223 SRR5690984_251 SRR5690984_2395 SRR5690984_3536 SRR5690984_8376 SRR5690984_10167 SRR5690987_424 SRR5690987_5404 SRR5690988_240 SRR5690988_241 SRR5690988_1002 SRR5690988_1297 SRR5690988_1299 SRR5690988_1300 SRR5690988_1301 SRR5690988_1801 SRR5690988_3203 SRR5690988_3204 SRR5690988_4733 SRR5690988_6196 SRR5690988_6197 SRR5690988_7134 SRR5690990_2506 SRR5690990_2508 SRR5690990_2510 SRR5690994_1526 SRR5690994_9872 SRR5691005_9568 SRR5691006_207 SRR5691006_6509 SRR5691006_7483 SRR5691007_380 SRR5691007_922 SRR5691007_4603 SRR5691007_5607 SRR5691007_5788 SRR5691007_7406 SRR5691007_9567 SRR5691008_2511 SRR5691009_6992 SRR5691009_10162 SRR5691010_4416 SRR5691010_5498 SRR5691010_8129 SRR5691011_363 SRR5691011_1864 SRR5691011_1945 SRR5691011_2023 SRR5691011_2121 SRR5691011_3832 SRR5691011_4012 SRR5691011_4117 SRR5691011_7735 SRR5691012_25 SRR5691012_26 SRR5691012_1707 SRR5691012_2128 SRR5691012_3072 SRR5691012_5168 SRR5691012_5258 SRR5691012_5823 SRR5691012_6760 SRR5691012_7623 SRR5691012_8016 SRR5691012_8218 SRR5691012_10123 SRR5691013_5599 SRR5691013_6310 SRR5691013_7413 SRR5691014_224 SRR5691014_1679 SRR5691014_1760 SRR5691014_2570 SRR5691014_3916 SRR5691014_5845 SRR5691014_6191 SRR5691014_8032 SRR5691014_9656 SRR5691015_578 SRR5691015_2301 SRR5691015_5740 SRR5691015_9038 SRR5691016_572 SRR5691016_3587 SRR5691022_320 SRR5691025_9612 SRR5691026_1745 SRR5691026_9506 SRR5691027_7989 SRR5691028_3885 SRR5691028_3886 SRR5691029_241 SRR5691029_10237 SRR5690811_203 SRR5690811_2876 SRR5690811_2878 SRR5690811_3288 SRR5690811_3291 SRR5690811_3293 SRR5690811_7962 SRR5690811_9024 SRR5690811_9027 SRR5690811_9668 SRR5690812_86 SRR5690812_1292 SRR5690812_1293 SRR5690812_1327 SRR5690812_1714 SRR5690812_4015 SRR5690812_4126 SRR5690812_4297 SRR5690812_4894 SRR5690812_5083 SRR5690812_5085 SRR5690815_9658 SRR5690815_9659 SRR5690841_9767 SRR5690848_1074 SRR5690848_6114 SRR5690850_150 SRR5690850_152 SRR5690850_687 SRR5690850_2692 SRR5690850_2920 SRR5690850_3099 SRR5690850_3567 SRR5690850_4117 SRR5690850_4560 SRR5690850_5438 SRR5690850_5838 SRR5690850_5840 SRR5690850_5843 SRR5690850_6583 SRR5690850_6791 SRR5690850_6792 SRR5690850_7739 SRR5690850_7740 SRR5690850_7741 SRR5690850_7833 SRR5690850_7834 SRR5690850_8422 SRR5690850_8423 SRR5690850_9095 SRR5690850_9732 SRR5690853_453 SRR5690853_456 SRR5690854_2298 SRR5690854_5078 SRR5690889_118 SRR5690889_120 SRR5690889_2847 SRR5690889_2849 SRR5690889_5534 SRR5690889_5537 SRR5690891_2128 SRR5690893_1690 SRR5690893_1691 SRR5690893_2987 SRR5690893_2989 SRR5690893_4118 SRR5690893_5884 SRR5690893_5885 SRR5690893_5886 SRR5690893_6928 SRR5690893_6929 SRR5690893_7572 SRR5690893_7574 SRR5690893_8077 SRR5690893_9357 SRR5690893_9360 SRR5690893_9828 SRR5690893_9829 SRR5690893_9891 SRR5690905_9073 SRR5690930_152 SRR5690930_154 SRR5690930_249 SRR5690930_446 SRR5690930_447 SRR5690930_466 SRR5690930_470 SRR5690930_482 SRR5690930_487 SRR5690930_488 SRR5690930_667 SRR5690930_835 SRR5690930_836 SRR5690930_894 SRR5690930_1063 SRR5690930_1308 SRR5690930_1310 SRR5690930_1311 SRR5690930_1335 SRR5690930_1379 SRR5690930_1419 SRR5690930_1420 SRR5690930_1421 SRR5690930_2405 SRR5690930_2654 SRR5690930_2733 SRR5690930_2734 SRR5690930_3537 SRR5690930_3538 SRR5690930_3668 SRR5690930_3843 SRR5690930_4453 SRR5690930_4598 SRR5690930_4816 SRR5690930_5454 SRR5690930_5560 SRR5690930_5741 SRR5690930_5752 SRR5690930_5753 SRR5690930_6321 SRR5690930_6361 SRR5690930_6426 SRR5690930_6427 SRR5690930_6574 SRR5690930_7236 SRR5690930_7661 SRR5690930_7664 SRR5690930_7694 SRR5690930_7917 SRR5690930_7920 SRR5690930_8076 SRR5690930_8938 SRR5690930_9085 SRR5690930_9363 SRR5690930_9467 SRR5690930_9840 SRR5690933_462 SRR5690933_463 SRR5690933_1573 SRR5690933_2034 SRR5690933_2812 SRR5690933_2813 SRR5690933_3017 SRR5690933_3018 SRR5690933_3426 SRR5690933_5290 SRR5690933_5291 SRR5690933_6983 SRR5690933_7348 SRR5690933_7349 SRR5690947_1366 SRR5690947_6700 SRR5690947_6701 SRR5690950_1110 SRR5690950_1378 SRR5690950_1379 SRR5690950_1797 SRR5690950_2086 SRR5690950_2087 SRR5690950_2254 SRR5690950_2678 SRR5690950_2680 SRR5690950_2681 SRR5690950_3437 SRR5690950_3748 SRR5690950_4686 SRR5690950_5678 SRR5690950_5679 SRR5690950_5727 SRR5690950_7194 SRR5690950_7567 SRR5690950_7569 SRR5690950_9241 SRR5690950_9871 SRR5690951_693 SRR5690951_1208 SRR5690951_2848 SRR5690951_2849 SRR5690951_5024 SRR5690951_5025 SRR5690951_5236 SRR5690951_5516 SRR5690951_5862 SRR5690951_5865 SRR5690951_5866 SRR5690951_6547 SRR5690951_6871 SRR5690951_6875 SRR5690951_6965 SRR5690951_6966 SRR5690951_7899 SRR5690951_8369 SRR5690951_10090 SRR5690952_101 SRR5690952_281 SRR5690952_1435 SRR5690952_1898 SRR5690952_2062 SRR5690952_2289 SRR5690952_2522 SRR5690952_2640 SRR5690952_2641 SRR5690952_3160 SRR5690952_3518 SRR5690952_3856 SRR5690952_4028 SRR5690952_4429 SRR5690952_4430 SRR5690952_4431 SRR5690952_4572 SRR5690952_8048 SRR5690952_8049 SRR5690952_8928 SRR5690952_8929 SRR5690952_9034 SRR5690952_9035 SRR5690952_9296 SRR5690952_9561 SRR5690952_9606 SRR5690952_9607 SRR5690953_473 SRR5690953_1486 SRR5690953_2207 SRR5690953_2208 SRR5690953_4204 SRR5690953_4205 SRR5690953_4208 SRR5690953_6888 SRR5690953_7200 SRR5690953_9986 SRR5690957_811 SRR5690957_1047 SRR5690957_1331 SRR5690957_1986 SRR5690957_1987 SRR5690957_1990 SRR5690957_2249 SRR5690957_2512 SRR5690957_4469 SRR5690957_4942 SRR5690957_5103 SRR5690957_5104 SRR5690957_6578 SRR5690957_6581 SRR5690957_6642 SRR5690957_6708 SRR5690957_6772 SRR5690957_7357 SRR5690957_8222 SRR5690957_8866 SRR5690957_9186 SRR5690957_9918 SRR5690957_9919 SRR5690957_10062 SRR5690957_10065 SRR5690957_10085 SRR5690970_9055 SRR5690970_9059 SRR5690972_1309 SRR5690972_1310 SRR5690972_7158 SRR5690972_9868 SRR5690972_10321 SRR5690973_68 SRR5690973_71 SRR5690973_489 SRR5690973_2354 SRR5690973_2356 SRR5690974_1273 SRR5690974_1989 SRR5690974_2300 SRR5690974_2302 SRR5690974_7641 SRR5690974_8066 SRR5690974_8237 SRR5690974_8239 SRR5690974_9092 SRR5690975_463 SRR5690976_1156 SRR5690976_1498 SRR5690976_2141 SRR5690976_2262 SRR5690976_2263 SRR5690976_2703 SRR5690976_2704 SRR5690976_2991 SRR5690976_3105 SRR5690976_3108 SRR5690976_3402 SRR5690976_3602 SRR5690976_3603 SRR5690976_3607 SRR5690976_3837 SRR5690976_4166 SRR5690976_5507 SRR5690976_5509 SRR5690976_5697 SRR5690976_5698 SRR5690976_5836 SRR5690976_5981 SRR5690976_7186 SRR5690976_7590 SRR5690976_8179 SRR5690976_8204 SRR5690976_8206 SRR5690976_9277 SRR5690976_9278 SRR5690976_9622 SRR5690976_9891 SRR5690976_10228 SRR5690976_10230 SRR5690979_1151 SRR5690979_1152 SRR5690979_4048 SRR5690979_4050 SRR5690979_8792 SRR5690979_8794 SRR5690993_2819 SRR5690993_2820 SRR5690993_2849 SRR5690993_3005 SRR5690993_4491 SRR5690993_5466 SRR5690993_5774 SRR5690993_5895 SRR5690993_5897 SRR5690993_6152 SRR5690993_6154 SRR5690993_8872 SRR5690993_8873 SRR5690993_8874 SRR5690993_9221 SRR5690993_9222 SRR5690995_2910 SRR5690995_2912 SRR5690995_3440 SRR5690995_3441 SRR5690995_7446 SRR5690996_28 SRR5690996_454 SRR5690996_490 SRR5690996_491 SRR5690996_2211 SRR5690996_3178 SRR5690996_6955 SRR5690996_6956 SRR5690996_6983 SRR5690996_7514 SRR5690996_7515 SRR5690996_7516 SRR5690996_7935 SRR5690996_8550 SRR5690996_8551 SRR5690997_4571 SRR5690997_9644 SRR5690998_768 SRR5690998_771 SRR5690998_1709 SRR5690998_2242 SRR5690998_2654 SRR5690998_2800 SRR5690998_2801 SRR5690998_2898 SRR5690998_2950 SRR5690998_3375 SRR5690998_6149 SRR5690998_6150 SRR5690998_6599 SRR5690998_7433 SRR5690998_7843 SRR5690998_7844 SRR5690998_7845 SRR5690998_7850 SRR5690998_7992 SRR5690998_7993 SRR5690998_8162 SRR5690998_8183 SRR5690998_8184 SRR5690998_9643 SRR5690998_9925 SRR5690998_10092 SRR5690998_10239 SRR5690998_10241 SRR5691001_1001 SRR5691001_4373 SRR5691001_4375 SRR5691001_5999 SRR5691002_9713 SRR5691017_1101 SRR5691017_1102 SRR5691017_9598 SRR5691032_6879 SRR5691035_4151 SRR5691035_4152 SRR5691035_4153 SRR5691035_10309 SRR5691035_10311 SRR5691036_7525 SRR5691036_7526 SRR5690819_7971 SRR5690820_580 SRR5690820_2949 SRR5690822_6623 SRR5690824_76 SRR5690824_77 SRR5690824_399 SRR5690824_2141 SRR5690824_2143 SRR5690824_7342 SRR5690824_7343 SRR5690824_9302 SRR5690826_8545 SRR5690826_8546 SRR5690826_8629 SRR5690831_303 SRR5690831_308 SRR5690831_1859 SRR5690831_1862 SRR5690831_1864 SRR5690831_3688 SRR5690831_3922 SRR5690831_4238 SRR5690831_8567 SRR5690831_10336 SRR5690833_1333 SRR5690833_1338 SRR5690833_1340 SRR5690860_1776 SRR5690862_3733 SRR5690866_632 SRR5690866_633 SRR5690866_6755 SRR5690866_6756 SRR5690869_6194 SRR5690869_6195 SRR5690869_6196 SRR5690869_9216 SRR5690869_9217 SRR5690869_9218 SRR5690869_10109 SRR5690871_2378 SRR5690873_613 SRR5690873_615 SRR5690873_621 SRR5690873_2338 SRR5690873_2339 SRR5690873_2342 SRR5690875_10619 SRR5690875_10623 SRR5690883_7733 SRR5690884_6741 SRR5690884_7808 SRR5690884_8372 SRR5690884_8373 SRR5690885_1579 SRR5690885_3495 SRR5690885_7973 SRR5690908_3550 SRR5690908_4087 SRR5690908_4482 SRR5690908_5735 SRR5690908_8330 SRR5690909_5733 SRR5690909_8934 SRR5690910_3632 SRR5690910_4484 SRR5690910_4661 SRR5690910_7074 SRR5690910_8282 SRR5690913_1331 SRR5690913_1333 SRR5690913_7678 SRR5690913_7679 SRR5690913_9987 SRR5690913_9988 SRR5690914_9014 SRR5690915_410 SRR5690915_830 SRR5690915_1741 SRR5690915_2580 SRR5690915_7166 SRR5690915_8272 SRR5690917_154 SRR5690917_157 SRR5690917_6144 SRR5690921_1593 SRR5690921_2789 SRR5690921_2791 SRR5690921_3419 SRR5690921_3420 SRR5690926_3217 SRR5690927_8975 SRR5690928_931 SRR5690928_932 SRR5690928_4542 SRR5690928_4543 SRR5690928_8660 SRR5690937_3008 SRR5690937_6099 SRR5690940_8198 SRR5690942_1824 SRR5690959_704 SRR5690959_1030 SRR5690959_1031 SRR5690959_2941 SRR5690959_2942 SRR5690959_3057 SRR5690959_5024 SRR5690959_5025 SRR5690959_6767 SRR5690959_6769 SRR5690959_8303 SRR5690959_8306 SRR5690961_3610 SRR5690961_4958 SRR5690961_8576 SRR5690962_186 SRR5690962_845 SRR5690962_848 SRR5690962_958 SRR5690962_960 SRR5690962_1694 SRR5690962_1700 SRR5690962_3228 SRR5690962_3298 SRR5690962_3844 SRR5690962_6832 SRR5690962_7515 SRR5690962_8260 SRR5690962_8965 SRR5690962_9342 SRR5690962_9344 SRR5690962_9979 SRR5690962_10008 SRR5690963_5751 SRR5690964_1420 SRR5690964_6698 SRR5690964_10203 SRR5690965_8562 SRR5690965_8569 SRR5690965_10272 SRR5690966_4665 SRR5690982_7541 SRR5690982_7542 SRR5690982_8416 SRR5690982_8418 SRR5690988_3274 SRR5690988_3276 SRR5690988_8457 SRR5690988_9600 SRR5690989_4883 SRR5690989_4884 SRR5690989_4889 SRR5690989_8891 SRR5690989_8892 SRR5690990_4886 SRR5690990_5742 SRR5690990_6215 SRR5690990_7268 SRR5690990_7271 SRR5690990_7274 SRR5691006_344 SRR5691006_5824 SRR5691006_9804 SRR5691006_9834 SRR5691006_10125 SRR5691007_6099 SRR5691007_6432 SRR5691007_8389 SRR5691007_8641 SRR5691011_415 SRR5691011_6253 SRR5691012_2900 SRR5691012_9649 SRR5691016_534 SRR5691016_535 SRR5690835_124 SRR5690835_242 SRR5690835_255 SRR5690835_326 SRR5690835_328 SRR5690835_468 SRR5690835_960 SRR5690835_995 SRR5690835_1011 SRR5690835_1067 SRR5690835_1266 SRR5690835_1267 SRR5690835_1373 SRR5690835_1586 SRR5690835_1671 SRR5690835_2049 SRR5690835_2137 SRR5690835_2341 SRR5690835_2342 SRR5690835_2597 SRR5690835_2927 SRR5690835_2940 SRR5690835_2941 SRR5690835_3274 SRR5690835_3384 SRR5690835_3471 SRR5690835_3472 SRR5690835_3637 SRR5690835_3748 SRR5690835_4263 SRR5690835_4324 SRR5690835_4972 SRR5690835_5301 SRR5690835_5324 SRR5690835_5325 SRR5690835_5367 SRR5690835_5602 SRR5690835_5855 SRR5690835_5880 SRR5690835_5896 SRR5690835_5944 SRR5690835_6411 SRR5690835_6854 SRR5690835_6874 SRR5690835_6877 SRR5690835_7017 SRR5690835_7113 SRR5690835_7114 SRR5690835_7916 SRR5690835_8027 SRR5690835_8055 SRR5690835_8056 SRR5690835_8284 SRR5690835_8513 SRR5690835_8515 SRR5690835_8718 SRR5690835_9142 SRR5690835_9237 SRR5690835_9290 SRR5690835_9291 SRR5690835_9386 SRR5690835_9387 SRR5690835_9439 SRR5690835_9440 SRR5690835_9454 SRR5690835_9751 SRR5690835_9753 SRR5690835_9787 SRR5690835_9788 SRR5690835_9870 SRR5690835_9871 SRR5690835_10117 SRR5690835_10228 SRR5690835_10229 SRR5690839_5531 SRR5690844_2360 SRR5690852_1557 SRR5690852_1558 SRR5690852_5090 SRR5690852_5092 SRR5690852_7799 SRR5690852_7800 SRR5690852_8014 SRR5690854_8547 SRR5690854_8548 SRR5690895_6215 SRR5690895_6216 SRR5690895_9763 SRR5690896_606 SRR5690896_846 SRR5690896_925 SRR5690896_929 SRR5690896_1139 SRR5690896_1197 SRR5690896_2484 SRR5690896_2623 SRR5690896_3150 SRR5690896_3840 SRR5690896_5664 SRR5690896_5666 SRR5690896_6269 SRR5690896_6278 SRR5690896_6296 SRR5690896_6787 SRR5690896_7439 SRR5690896_7706 SRR5690896_7812 SRR5690896_7866 SRR5690896_7867 SRR5690896_8829 SRR5690896_9233 SRR5690896_9474 SRR5690905_2288 SRR5690905_4350 SRR5690905_4351 SRR5690905_6188 SRR5690905_7159 SRR5690905_8887 SRR5690905_9326 SRR5690905_9329 SRR5690933_5757 SRR5690934_524 SRR5690934_526 SRR5690934_527 SRR5690934_5269 SRR5690934_5270 SRR5690934_7307 SRR5690934_7311 SRR5690934_9043 SRR5690934_9045 SRR5690934_9067 SRR5690934_10003 SRR5690934_10004 SRR5690949_798 SRR5690949_3795 SRR5690949_3797 SRR5690958_2018 SRR5690958_2902 SRR5690958_2903 SRR5690958_4522 SRR5690958_7437 SRR5690958_8357 SRR5690967_6210 SRR5690995_4118 SRR5690995_7020 SRR5690995_7060 SRR5690995_7062 SRR5690995_8204 SRR5690995_8945 SRR5690996_1323 SRR5691000_558 SRR5691000_1134 SRR5691000_1267 SRR5691000_1630 SRR5691000_1734 SRR5691000_1735 SRR5691000_2269 SRR5691000_2270 SRR5691000_2803 SRR5691000_3447 SRR5691000_3700 SRR5691000_3826 SRR5691000_3843 SRR5691000_4011 SRR5691000_4012 SRR5691000_4224 SRR5691000_4362 SRR5691000_4708 SRR5691000_4709 SRR5691000_4770 SRR5691000_4771 SRR5691000_5546 SRR5691000_5757 SRR5691000_5958 SRR5691000_5980 SRR5691000_7068 SRR5691000_7069 SRR5691000_7151 SRR5691000_7152 SRR5691000_7656 SRR5691000_7657 SRR5691000_7946 SRR5691000_8122 SRR5691000_8123 SRR5691000_8505 SRR5691000_9011 SRR5691000_9171 SRR5691000_9199 SRR5691000_9200 SRR5691000_9297 SRR5691000_10177 SRR5691000_10223 SRR5691000_10248 SRR5691000_10309 SRR5691004_1219 SRR5691004_6302 SRR5691004_9354 SRR5691036_822 SRR5691036_2017 SRR5691036_2018 SRR5691036_2173 SRR5691036_2534 SRR5691036_2535 SRR5691036_2538 SRR5691036_2818 SRR5691036_3270 SRR5691036_3522 SRR5691036_3524 SRR5691036_4140 SRR5691036_4274 SRR5691036_4393 SRR5691036_4412 SRR5691036_4413 SRR5691036_4715 SRR5691036_6254 SRR5691036_6257 SRR5691036_6506 SRR5691036_7806 SRR5691036_7807 SRR5691036_8028 SRR5691036_8029 SRR5691036_8030 SRR5691036_8801 SRR5691036_10295 SRR5691038_1634 SRR5691038_1636 SRR5691038_4522 SRR5691038_5236 SRR5691038_5394 SRR5691038_7375 SRR5691038_7377 SRR5691038_7761 SRR5691038_7762 SRR5691038_9718 SRR5691038_9719 SRR5690824_4819 SRR5690825_5247 SRR5690829_8085 SRR5690859_7645 SRR5690859_7649 SRR5690872_289 SRR5690872_2180 SRR5690872_3695 SRR5690872_6339 SRR5690872_7142 SRR5690872_8117 SRR5690875_3889 SRR5690875_3892 SRR5690875_7714 SRR5690875_9843 SRR5690875_9845 SRR5690875_9903 SRR5690875_9908 SRR5690881_1025 SRR5690881_1026 SRR5690881_5625 SRR5690883_2374 SRR5690883_2377 SRR5690885_5147 SRR5690903_1986 SRR5690903_3681 SRR5690903_3724 SRR5690903_4499 SRR5690903_5326 SRR5690903_10256 SRR5690910_588 SRR5690910_9735 SRR5690913_8603 SRR5690914_686 SRR5690914_7155 SRR5690914_8690 SRR5690920_2026 SRR5690920_2028 SRR5690920_4219 SRR5690920_4223 SRR5690920_5555 SRR5690920_5917 SRR5690920_7265 SRR5690920_7770 SRR5690923_2400 SRR5690927_944 SRR5690927_3952 SRR5690927_4846 SRR5690927_9244 SRR5690929_219 SRR5690929_869 SRR5690929_2758 SRR5690929_7856 SRR5690931_3931 SRR5690931_6172 SRR5690956_882 SRR5690956_3341 SRR5690956_3609 SRR5690956_3751 SRR5690956_3755 SRR5690956_3758 SRR5690956_3809 SRR5690956_3814 SRR5690956_4135 SRR5690956_4513 SRR5690956_5332 SRR5690956_6125 SRR5690956_6360 SRR5690956_6602 SRR5690956_9197 SRR5690956_9201 SRR5690956_9685 SRR5690956_9691 SRR5690956_9705 SRR5690956_10648 SRR5690956_10798 SRR5690956_10801 SRR5690960_4322 SRR5690960_4890 SRR5690960_5404 SRR5690960_5469 SRR5690960_7915 SRR5690963_1374 SRR5690963_1376 SRR5690963_4047 SRR5690963_5108 SRR5690963_5112 SRR5690965_3279 SRR5690965_10363 SRR5690966_4084 SRR5690966_4199 SRR5690981_26 SRR5690981_28 SRR5690981_3755 SRR5690982_1360 SRR5690982_1361 SRR5690982_3675 SRR5690982_9108 SRR5690982_9111 SRR5690982_9114 SRR5690984_4256 SRR5691015_5964 SRR5691015_6724 SRR5691015_7298 SRR5691023_3291 SRR5691023_3295 SRR5690809_2533 SRR5690809_4509 SRR5690809_8075 SRR5690811_4017 SRR5690811_5423 SRR5690818_1579 SRR5690818_1580 SRR5690838_165 SRR5690838_166 SRR5690838_168 SRR5690838_8756 SRR5690838_8757 SRR5690842_2557 SRR5690842_6925 SRR5690842_6926 SRR5690843_329 SRR5690843_1006 SRR5690843_1228 SRR5690843_1450 SRR5690843_1451 SRR5690843_1698 SRR5690843_1699 SRR5690843_1700 SRR5690843_1701 SRR5690843_3349 SRR5690843_4335 SRR5690843_4441 SRR5690843_5030 SRR5690843_5031 SRR5690843_6028 SRR5690843_6029 SRR5690843_6557 SRR5690843_6856 SRR5690843_7903 SRR5690843_7981 SRR5690843_7982 SRR5690843_8446 SRR5690843_10457 SRR5690843_10458 SRR5690843_10627 SRR5690848_3033 SRR5690848_4669 SRR5690848_5723 SRR5690848_5725 SRR5690848_5727 SRR5690848_8193 SRR5690848_8205 SRR5690848_8207 SRR5690848_9857 SRR5690850_641 SRR5690850_1182 SRR5690850_1404 SRR5690850_1405 SRR5690850_1592 SRR5690850_1611 SRR5690850_1926 SRR5690850_1928 SRR5690850_4817 SRR5690850_4944 SRR5690850_4971 SRR5690850_5482 SRR5690850_5483 SRR5690850_6958 SRR5690850_7352 SRR5690850_7353 SRR5690850_7409 SRR5690850_7484 SRR5690850_7767 SRR5690850_8508 SRR5690850_8972 SRR5690850_9408 SRR5690850_9706 SRR5690891_1878 SRR5690891_1879 SRR5690891_1881 SRR5690891_7007 SRR5690892_9146 SRR5690932_115 SRR5690932_234 SRR5690932_283 SRR5690932_743 SRR5690932_904 SRR5690932_1057 SRR5690932_1058 SRR5690932_1144 SRR5690932_1145 SRR5690932_1662 SRR5690932_1663 SRR5690932_1904 SRR5690932_2218 SRR5690932_2220 SRR5690932_2222 SRR5690932_2223 SRR5690932_2758 SRR5690932_3135 SRR5690932_3196 SRR5690932_3338 SRR5690932_3339 SRR5690932_3340 SRR5690932_3912 SRR5690932_3924 SRR5690932_3985 SRR5690932_4023 SRR5690932_4035 SRR5690932_4037 SRR5690932_4729 SRR5690932_4730 SRR5690932_5915 SRR5690932_5916 SRR5690932_6328 SRR5690932_6557 SRR5690932_6778 SRR5690932_6779 SRR5690932_6780 SRR5690932_6901 SRR5690932_6934 SRR5690932_6935 SRR5690932_6936 SRR5690932_7345 SRR5690932_7348 SRR5690932_8033 SRR5690932_8512 SRR5690932_8513 SRR5690932_9269 SRR5690932_9270 SRR5690932_9271 SRR5690932_9610 SRR5690932_9611 SRR5690932_9692 SRR5690932_9850 SRR5690932_9851 SRR5690932_10079 SRR5690932_10212 SRR5690951_801 SRR5690951_1295 SRR5690951_1297 SRR5690951_1298 SRR5690951_1968 SRR5690951_2259 SRR5690951_3790 SRR5690951_4003 SRR5690951_4004 SRR5690951_6042 SRR5690951_6421 SRR5690951_6422 SRR5690951_7271 SRR5690951_7362 SRR5690951_7363 SRR5690951_7693 SRR5690951_7877 SRR5690951_7878 SRR5690951_7954 SRR5690951_7955 SRR5690951_8198 SRR5690951_8199 SRR5690951_9312 SRR5690951_9314 SRR5690951_9916 SRR5690951_9918 SRR5690954_838 SRR5690954_969 SRR5690954_2906 SRR5690954_4721 SRR5690954_4722 SRR5690954_6771 SRR5690954_8261 SRR5690954_8891 SRR5690954_9779 SRR5690973_8203 SRR5690973_8204 SRR5690973_9948 SRR5690973_9949 SRR5690976_1512 SRR5690976_1515 SRR5690977_2819 SRR5690977_2822 SRR5690977_2850 SRR5690977_3320 SRR5690977_4445 SRR5690977_4446 SRR5690977_4505 SRR5690977_4507 SRR5690977_6276 SRR5690977_7862 SRR5690977_7865 SRR5690977_8547 SRR5690977_8548 SRR5690977_8549 SRR5690977_8613 SRR5690977_9041 SRR5690977_10257 SRR5690978_418 SRR5690978_419 SRR5690978_1023 SRR5690978_1960 SRR5690978_1962 SRR5690978_2180 SRR5690978_2235 SRR5690978_2237 SRR5690978_2845 SRR5690978_3363 SRR5690978_3509 SRR5690978_3643 SRR5690978_3645 SRR5690978_4386 SRR5690978_4916 SRR5690978_5468 SRR5690978_5676 SRR5690978_5987 SRR5690978_7778 SRR5690978_8347 SRR5690978_8350 SRR5690978_8379 SRR5690978_8975 SRR5690978_9218 SRR5690978_9553 SRR5690978_9557 SRR5690978_9559 SRR5690978_9623 SRR5690978_9727 SRR5690978_9896 SRR5690978_10108 SRR5690978_10260 SRR5690993_6732 SRR5690993_7780 SRR5690993_7781 SRR5690993_9696 SRR5690998_8949 SRR5690998_9390 SRR5690998_9483 SRR5690999_1893 SRR5690999_2540 SRR5690999_3859 SRR5690999_4661 SRR5690999_4662 SRR5690999_5755 SRR5690999_9927 SRR5690999_9931 SRR5690999_9957 SRR5691004_4562 SRR5691019_3638 SRR5691019_4486 SRR5690825_9307 SRR5690825_9308 SRR5690825_9573 SRR5690825_9576 SRR5690899_3463 SRR5690899_3471 SRR5690900_2856 SRR5690900_2865 SRR5690900_8302 SRR5690900_8306 SRR5690900_9074 SRR5690902_1805 SRR5690902_7637 SRR5690902_9383 SRR5690907_3144 SRR5690907_4338 SRR5690907_4389 SRR5690907_6524 SRR5690907_7225 SRR5690907_10196 SRR5690922_82 SRR5690922_83 SRR5690922_3040 SRR5690922_3155 SRR5690922_3158 SRR5690922_4255 SRR5690922_5066 SRR5690922_9542 SRR5690924_1813 SRR5690924_5271 SRR5690929_692 SRR5690929_2150 SRR5690929_3172 SRR5690929_5012 SRR5690929_5013 SRR5690929_8330 SRR5690931_1142 SRR5690931_1520 SRR5690931_1617 SRR5690931_4483 SRR5690931_5051 SRR5690931_5732 SRR5690931_6920 SRR5690931_7847 SRR5690931_9024 SRR5690931_9202 SRR5690931_9478 SRR5690931_9679 SRR5690931_9857 SRR5690942_5601 SRR5690942_5604 SRR5690983_142 SRR5690983_259 SRR5690983_499 SRR5690983_947 SRR5690983_1093 SRR5690983_1320 SRR5690983_1555 SRR5690983_1778 SRR5690983_2077 SRR5690983_2103 SRR5690983_2196 SRR5690983_2340 SRR5690983_2473 SRR5690983_2478 SRR5690983_3060 SRR5690983_3229 SRR5690983_3357 SRR5690983_3740 SRR5690983_4474 SRR5690983_4540 SRR5690983_4871 SRR5690983_4892 SRR5690983_5015 SRR5690983_5062 SRR5690983_5620 SRR5690983_5798 SRR5690983_6228 SRR5690983_6239 SRR5690983_6339 SRR5690983_6482 SRR5690983_6544 SRR5690983_7087 SRR5690983_7340 SRR5690983_7540 SRR5690983_7610 SRR5690983_7646 SRR5690983_7995 SRR5690983_8430 SRR5690983_8738 SRR5690983_8807 SRR5690983_8869 SRR5690983_8926 SRR5690983_9618 SRR5690983_9694 SRR5690983_9697 SRR5690983_9986 SRR5690984_402 SRR5690984_645 SRR5690984_649 SRR5690984_841 SRR5690984_937 SRR5690984_1380 SRR5690984_1692 SRR5690984_1704 SRR5690984_1775 SRR5690984_1835 SRR5690984_2003 SRR5690984_2066 SRR5690984_2115 SRR5690984_2615 SRR5690984_3342 SRR5690984_3833 SRR5690984_4046 SRR5690984_4561 SRR5690984_4885 SRR5690984_5100 SRR5690984_5419 SRR5690984_5933 SRR5690984_6817 SRR5690984_7440 SRR5690984_7749 SRR5690984_8079 SRR5690984_8326 SRR5690984_8441 SRR5690984_8592 SRR5690984_8659 SRR5690984_8696 SRR5690984_8729 SRR5690984_8954 SRR5690984_9140 SRR5690984_9449 SRR5690984_9481 SRR5690984_9616 SRR5690984_9729 SRR5690984_9787 SRR5690984_10006 SRR5690984_10075 SRR5690985_425 SRR5690985_588 SRR5690985_1022 SRR5690985_2321 SRR5690985_3073 SRR5690985_3106 SRR5690985_3383 SRR5690985_3756 SRR5690985_3856 SRR5690985_4205 SRR5690985_5387 SRR5690985_6063 SRR5690985_6081 SRR5690985_6169 SRR5690985_6271 SRR5690985_6700 SRR5690985_7729 SRR5690985_7868 SRR5690985_8971 SRR5690985_9196 SRR5690986_74 SRR5690986_5318 SRR5690987_288 SRR5690987_1229 SRR5690987_2305 SRR5690987_3407 SRR5690987_3938 SRR5690987_4974 SRR5690987_5725 SRR5690987_7776 SRR5690987_7789 SRR5690987_7807 SRR5690987_7930 SRR5690987_8106 SRR5690987_8492 SRR5690987_8948 SRR5690987_10188 SRR5690994_8108 SRR5690994_8845 SRR5691005_784 SRR5691005_1276 SRR5691005_1847 SRR5691005_1854 SRR5691005_1991 SRR5691005_2534 SRR5691005_3316 SRR5691005_3913 SRR5691005_6076 SRR5691005_6295 SRR5691005_6395 SRR5691005_6632 SRR5691005_7152 SRR5691005_7239 SRR5691005_10162 SRR5691013_285 SRR5691013_353 SRR5691013_692 SRR5691013_1121 SRR5691013_1531 SRR5691013_2197 SRR5691013_3893 SRR5691013_4403 SRR5691013_4650 SRR5691013_5187 SRR5691013_5391 SRR5691013_5462 SRR5691013_6254 SRR5691013_8248 SRR5691013_8324 SRR5691013_8867 SRR5691013_9059 SRR5691013_9519 SRR5691013_9576 SRR5691013_9933 SRR5691014_107 SRR5691014_133 SRR5691014_284 SRR5691014_337 SRR5691014_344 SRR5691014_399 SRR5691014_484 SRR5691014_704 SRR5691014_1120 SRR5691014_1463 SRR5691014_1488 SRR5691014_1706 SRR5691014_1707 SRR5691014_2335 SRR5691014_2612 SRR5691014_2939 SRR5691014_3180 SRR5691014_3313 SRR5691014_3910 SRR5691014_4052 SRR5691014_4190 SRR5691014_4633 SRR5691014_4653 SRR5691014_4721 SRR5691014_5191 SRR5691014_5213 SRR5691014_5535 SRR5691014_5678 SRR5691014_5847 SRR5691014_6030 SRR5691014_6334 SRR5691014_6380 SRR5691014_6400 SRR5691014_6478 SRR5691014_6482 SRR5691014_6606 SRR5691014_6794 SRR5691014_6912 SRR5691014_6959 SRR5691014_6979 SRR5691014_7760 SRR5691014_7799 SRR5691014_7887 SRR5691014_8286 SRR5691014_8400 SRR5691014_8564 SRR5691014_8749 SRR5691014_8765 SRR5691014_8873 SRR5691014_8884 SRR5691014_8932 SRR5691014_8947 SRR5691014_9282 SRR5691014_9397 SRR5691014_9551 SRR5691014_9830 SRR5691014_10166 SRR5691015_1064 SRR5691015_1422 SRR5691015_1430 SRR5691015_1529 SRR5691015_1717 SRR5691015_2417 SRR5691015_2585 SRR5691015_2815 SRR5691015_2885 SRR5691015_2946 SRR5691015_3072 SRR5691015_3170 SRR5691015_3639 SRR5691015_3663 SRR5691015_3671 SRR5691015_3739 SRR5691015_3747 SRR5691015_3914 SRR5691015_4224 SRR5691015_4631 SRR5691015_5264 SRR5691015_5276 SRR5691015_5597 SRR5691015_5721 SRR5691015_5931 SRR5691015_6046 SRR5691015_6056 SRR5691015_6262 SRR5691015_6369 SRR5691015_6470 SRR5691015_7316 SRR5691015_7467 SRR5691015_7583 SRR5691015_7596 SRR5691015_7638 SRR5691015_7657 SRR5691015_7860 SRR5691015_7887 SRR5691015_7942 SRR5691015_8024 SRR5691015_8200 SRR5691015_8285 SRR5691015_8504 SRR5691015_8698 SRR5691015_8722 SRR5691015_8785 SRR5691015_8943 SRR5691015_9118 SRR5691015_9121 SRR5691015_9394 SRR5691015_9456 SRR5691021_837 SRR5691021_6689 SRR5691023_4163 SRR5691026_5757 SRR5691026_6364 SRR5691026_6367 SRR5691026_7794 SRR5691026_7798 SRR5691026_9405 SRR5691026_9791 SRR5691026_9792 SRR5691026_9794 SRR5691028_10359 SRR5691029_3680 SRR5691029_9553 SRR5691033_535 SRR5691033_3328 SRR5690879_1341 SRR5690879_1343 SRR5690879_1660 SRR5690880_1136 SRR5690880_3806 SRR5690880_5054 SRR5690880_5985 SRR5690880_8056 SRR5690880_8898 SRR5690880_8960 SRR5690899_239 SRR5690899_3320 SRR5690900_6935 SRR5690907_1878 SRR5690907_2950 SRR5690922_1894 SRR5690922_1895 SRR5690986_2082 SRR5690987_1298 SRR5690987_2468 SRR5690987_3989 SRR5690987_9032 SRR5691013_8640 SRR5691014_1806 SRR5691014_2821 SRR5691014_7069 SRR5691014_8851 SRR5691015_6812 SRR5691015_6814 SRR5691015_9428 SRR5691025_1153 SRR5691029_2802 SRR5690811_3349 SRR5690812_4363 SRR5690812_4364 SRR5690815_362 SRR5690815_1052 SRR5690815_1054 SRR5690815_2826 SRR5690815_4238 SRR5690815_4890 SRR5690815_4891 SRR5690815_9407 SRR5690815_9570 SRR5690815_9572 SRR5690818_2625 SRR5690818_2627 SRR5690818_4563 SRR5690835_2453 SRR5690835_7383 SRR5690835_7915 SRR5690835_8070 SRR5690835_8071 SRR5690841_1969 SRR5690841_2017 SRR5690841_7447 SRR5690841_10364 SRR5690841_10366 SRR5690842_494 SRR5690842_495 SRR5690842_705 SRR5690842_706 SRR5690842_3898 SRR5690842_4085 SRR5690842_4392 SRR5690842_4393 SRR5690842_7122 SRR5690842_7210 SRR5690842_7211 SRR5690842_7406 SRR5690842_7408 SRR5690842_8610 SRR5690842_8611 SRR5690842_8821 SRR5690842_8822 SRR5690842_8823 SRR5690842_8915 SRR5690842_8917 SRR5690848_6298 SRR5690848_10930 SRR5690851_3845 SRR5690853_3836 SRR5690853_3837 SRR5690853_9408 SRR5690853_9409 SRR5690878_5080 SRR5690888_2319 SRR5690888_2320 SRR5690893_4717 SRR5690893_6811 SRR5690893_6812 SRR5690893_10290 SRR5690893_10291 SRR5690930_2064 SRR5690930_2066 SRR5690930_3331 SRR5690930_6843 SRR5690930_8675 SRR5690935_770 SRR5690949_2554 SRR5690949_2555 SRR5690949_6557 SRR5690949_6558 SRR5690952_482 SRR5690952_3055 SRR5690953_604 SRR5690953_1013 SRR5690953_1015 SRR5690953_1016 SRR5690953_1338 SRR5690953_1340 SRR5690953_1341 SRR5690953_3426 SRR5690953_3430 SRR5690953_4144 SRR5690953_4147 SRR5690953_4628 SRR5690953_4819 SRR5690953_7974 SRR5690953_8997 SRR5690953_9784 SRR5690953_10267 SRR5690953_10271 SRR5690957_286 SRR5690957_287 SRR5690957_3758 SRR5690957_4283 SRR5690957_4286 SRR5690957_4793 SRR5690957_5585 SRR5690957_5586 SRR5690957_6659 SRR5690957_6660 SRR5690957_6876 SRR5690957_7211 SRR5690957_7262 SRR5690957_7707 SRR5690957_7845 SRR5690957_9392 SRR5690957_9393 SRR5690967_7176 SRR5690973_1813 SRR5690973_1815 SRR5690973_7578 SRR5690975_438 SRR5690975_2626 SRR5690975_2629 SRR5690975_3484 SRR5690975_9532 SRR5690975_9534 SRR5690976_6900 SRR5690976_6905 SRR5690992_9188 SRR5690992_9190 SRR5690993_19 SRR5690993_8199 SRR5690993_8200 SRR5690997_277 SRR5690997_8062 SRR5691004_5561 SRR5691004_5562 SRR5691030_1625 SRR5691030_8340 SRR5691030_8341 SRR5691030_8343 SRR5690827_655 SRR5690827_2605 SRR5690827_5580 SRR5690827_6575 SRR5690827_6589 SRR5690827_7054 SRR5690827_7055 SRR5690827_7056 SRR5690827_7231 SRR5690830_7925 SRR5690858_2614 SRR5690858_3737 SRR5690858_3750 SRR5690858_3843 SRR5690862_4280 SRR5690862_4284 SRR5690863_3240 SRR5690873_6943 SRR5690873_6944 SRR5690879_4065 SRR5690882_4052 SRR5690899_363 SRR5690899_4000 SRR5690899_5675 SRR5690899_5845 SRR5690899_5846 SRR5690899_7210 SRR5690899_7733 SRR5690899_9439 SRR5690908_5601 SRR5690908_7083 SRR5690910_2130 SRR5690922_1105 SRR5690922_8557 SRR5690924_2537 SRR5690924_2539 SRR5690924_8523 SRR5690925_5990 SRR5690984_9253 SRR5690984_10226 SRR5690985_1035 SRR5690985_2160 SRR5690985_2817 SRR5690985_2887 SRR5690985_4742 SRR5690985_8633 SRR5690985_9260 SRR5690985_9927 SRR5690987_141 SRR5690987_982 SRR5690987_1090 SRR5690987_2722 SRR5690987_2750 SRR5690987_3502 SRR5690987_4091 SRR5690987_4277 SRR5690987_4494 SRR5690987_7372 SRR5690988_9646 SRR5690994_9868 SRR5691005_45 SRR5691005_4179 SRR5691005_4863 SRR5691005_5904 SRR5691005_7371 SRR5691005_7579 SRR5691005_7985 SRR5691005_8210 SRR5691005_8489 SRR5691005_8887 SRR5691005_9601 SRR5691006_3860 SRR5691007_647 SRR5691013_4611 SRR5691014_295 SRR5691015_9500 SRR5691022_2673 SRR5691023_1398 SRR5691023_1498 SRR5691023_7569 SRR5691023_9241 SRR5691023_9244 SRR5691023_10385 SRR5691023_10387 SRR5691023_10388 SRR5691025_328 SRR5691025_3568 SRR5691025_3757 SRR5691025_5438 SRR5691025_9892 SRR5691026_353 SRR5691026_3851 SRR5691026_7574 SRR5691026_7576 SRR5691028_3475 SRR5691028_4962 SRR5691028_4964 SRR5691028_4968 SRR5691028_5041 SRR5691028_5042 SRR5691028_5045 SRR5691028_6604 SRR5691028_10340 SRR5691029_1062 SRR5691029_1064 SRR5691029_2676 SRR5691029_4676 SRR5690813_745 SRR5690851_3272 SRR5690852_2382 SRR5690852_2384 SRR5690852_3886 SRR5690852_4523 SRR5690905_5360 SRR5690905_5361 SRR5690930_417 SRR5690930_4478 SRR5690930_4686 SRR5690957_1558 SRR5690957_1560 SRR5690957_1561 SRR5690957_3168 SRR5690957_4069 SRR5690957_4073 SRR5690957_4723 SRR5690957_8299 SRR5691031_7494 SRR5691031_8146 SRR5691031_8149 SRR5690831_1873 SRR5690833_1091 SRR5690833_4494 SRR5690860_6416 SRR5690860_6420 SRR5690867_30 SRR5690868_4000 SRR5690869_2118 SRR5690871_2035 SRR5690871_2036 SRR5690872_3302 SRR5690909_5618 SRR5690910_9252 SRR5690910_9544 SRR5690914_9630 SRR5690916_1025 SRR5690916_1027 SRR5690917_6112 SRR5690917_6113 SRR5690944_594 SRR5690944_598 SRR5690959_9053 SRR5690961_9144 SRR5690961_9145 SRR5690961_9148 SRR5690962_9457 SRR5690962_9459 SRR5690964_3524 SRR5690964_4961 SRR5690964_6411 SRR5690964_7546 SRR5690964_8567 SRR5690965_3879 SRR5690981_3256 SRR5690981_3257 SRR5691006_3066 SRR5691008_83 SRR5691008_725 SRR5691010_6687 SRR5691011_1126 SRR5691011_5175 SRR5691011_7521 SRR5690809_9048 SRR5690809_9050 SRR5690812_892 SRR5690836_3616 SRR5690836_7984 SRR5690843_2724 SRR5690851_188 SRR5690851_1017 SRR5690851_1018 SRR5690851_1019 SRR5690851_2362 SRR5690851_4707 SRR5690851_4708 SRR5690851_4709 SRR5690851_5066 SRR5690851_6687 SRR5690851_7770 SRR5690851_7772 SRR5690895_864 SRR5690895_5543 SRR5690911_1144 SRR5690918_4246 SRR5690918_9388 SRR5690918_9755 SRR5690918_9756 SRR5690918_9757 SRR5690935_3193 SRR5690935_3799 SRR5690935_3800 SRR5690935_7508 SRR5690935_7509 SRR5690935_7510 SRR5690935_8821 SRR5690935_8822 SRR5690935_9041 SRR5690967_5526 SRR5690971_5538 SRR5690976_920 SRR5690976_1100 SRR5690976_8037 SRR5690976_8038 SRR5690976_8040 SRR5690977_928 SRR5690977_932 SRR5690977_3183 SRR5690977_3187 SRR5690977_5155 SRR5690977_5158 SRR5690977_5761 SRR5690977_6929 SRR5690977_8206 SRR5690977_8208 SRR5690977_9009 SRR5690977_9821 SRR5690999_360 SRR5690999_2587 SRR5690999_8681 SRR5690999_8682 SRR5690999_8683 SRR5690999_10278 SRR5691001_418 SRR5691001_419 SRR5691001_3693 SRR5691031_4344 SRR5691035_3976 SRR5691037_2268 SRR5691037_4399 SRR5691037_8870 SRR5691037_8871 SRR5691039_5348 SRR5690823_121 SRR5690825_1474 SRR5690825_4597 SRR5690826_7628 SRR5690826_7630 SRR5690826_7634 SRR5690827_10089 SRR5690827_10090 SRR5690827_10571 SRR5690869_5003 SRR5690869_5004 SRR5690879_4808 SRR5690909_124 SRR5690910_1301 SRR5690910_1302 SRR5690910_6046 SRR5690915_1371 SRR5690915_6319 SRR5690915_9901 SRR5690922_8848 SRR5690922_8850 SRR5690922_8851 SRR5690925_9969 SRR5690925_9971 SRR5690940_3878 SRR5690942_5606 SRR5690943_7816 SRR5690943_7822 SRR5690960_3757 SRR5690960_8852 SRR5690960_10248 SRR5690963_4118 SRR5690963_4122 SRR5690963_4123 SRR5690963_9384 SRR5690965_1885 SRR5690965_2202 SRR5690983_875 SRR5690983_902 SRR5690983_1446 SRR5690983_2427 SRR5690983_2869 SRR5690983_3363 SRR5690983_3379 SRR5690983_3528 SRR5690983_4850 SRR5690983_5086 SRR5690983_6174 SRR5690983_6204 SRR5690983_6344 SRR5690983_8697 SRR5690983_9867 SRR5690984_934 SRR5690984_1514 SRR5690984_1571 SRR5690984_2759 SRR5690984_6786 SRR5690984_7183 SRR5690984_7747 SRR5690985_1477 SRR5690985_4294 SRR5690985_6609 SRR5690985_7660 SRR5690985_8021 SRR5690985_8727 SRR5690985_9885 SRR5690986_2588 SRR5690986_2930 SRR5690986_6098 SRR5690987_3282 SRR5690987_3466 SRR5690987_3488 SRR5690988_1941 SRR5690988_1943 SRR5690988_10120 SRR5691005_4313 SRR5691005_8585 SRR5691005_8977 SRR5691006_158 SRR5691006_3866 SRR5691006_7218 SRR5691013_1606 SRR5691013_2772 SRR5691013_3650 SRR5691016_4228 SRR5691021_2541 SRR5691021_8404 SRR5691021_8617 SRR5691028_1305 SRR5691028_1306 SRR5691028_1387 SRR5691028_1388 SRR5691028_6361 SRR5691028_8446 SRR5691029_743 SRR5691029_745 SRR5691029_4705 SRR5691029_5338 SRR5691029_5341 SRR5691029_5594 SRR5691029_6157 SRR5691029_8650 SRR5690825_7137 SRR5690825_9984 SRR5690825_9987 SRR5690827_5946 SRR5690827_5947 SRR5690863_7700 SRR5690863_7702 SRR5690880_5599 SRR5690899_382 SRR5690923_3571 SRR5690923_3574 SRR5690925_417 SRR5690925_576 SRR5690925_579 SRR5690925_7977 SRR5690983_1285 SRR5690983_2612 SRR5690983_3435 SRR5690983_4902 SRR5690983_5639 SRR5690983_6169 SRR5690983_7367 SRR5690983_7437 SRR5690983_7450 SRR5690983_7460 SRR5690983_9250 SRR5690983_9691 SRR5690983_9770 SRR5690984_615 SRR5690984_962 SRR5690984_1386 SRR5690984_3961 SRR5690984_4952 SRR5690984_5436 SRR5690984_6100 SRR5690984_7740 SRR5690984_8125 SRR5690984_8595 SRR5690984_8862 SRR5690984_9180 SRR5690984_9666 SRR5690985_52 SRR5690985_336 SRR5690985_512 SRR5690985_1675 SRR5690985_1839 SRR5690985_1844 SRR5690985_2987 SRR5690985_3344 SRR5690985_4149 SRR5690985_4176 SRR5690985_5049 SRR5690985_6826 SRR5690985_9109 SRR5690985_10178 SRR5690986_2204 SRR5690986_7233 SRR5690986_7283 SRR5690987_9031 SRR5691005_875 SRR5691005_2938 SRR5691005_3157 SRR5691005_3556 SRR5691005_4574 SRR5691005_5751 SRR5691005_6329 SRR5691005_8777 SRR5691005_9246 SRR5691005_10172 SRR5691013_528 SRR5691013_950 SRR5691013_7255 SRR5691021_5730 SRR5691021_6133 SRR5691021_7418 SRR5691021_7419 SRR5691021_8389 SRR5691021_9134 SRR5691025_1814 SRR5691025_9180 SRR5691026_3417 SRR5691028_1857 SRR5691028_1858 SRR5691028_2796 SRR5691028_3169 SRR5691028_3172 SRR5691028_3174 SRR5691028_3300 SRR5691028_4286 SRR5691028_5772 SRR5691028_5773 SRR5691028_7011 SRR5691028_7014 SRR5691028_8090 SRR5691028_9378 SRR5691028_9383 SRR5691028_9639 SRR5691028_9640 SRR5691028_9642 SRR5691028_10022 SRR5690858_9795 SRR5690864_2719 SRR5690898_5089 SRR5690900_2789 SRR5690900_5707 SRR5690902_797 SRR5690906_10212 SRR5690907_6685 SRR5690922_1088 SRR5690922_1089 SRR5690923_10070 SRR5690923_10072 SRR5690929_9672 SRR5690929_9674 SRR5690931_293 SRR5690931_2608 SRR5690931_7117 SRR5690983_71 SRR5690983_155 SRR5690983_710 SRR5690983_919 SRR5690983_4974 SRR5690983_6107 SRR5690983_6247 SRR5690983_9406 SRR5690984_2720 SRR5690984_3687 SRR5690984_4267 SRR5690984_4425 SRR5690984_6320 SRR5690984_6631 SRR5690984_6800 SRR5690984_7720 SRR5690984_8235 SRR5690984_8303 SRR5690984_10200 SRR5690985_2458 SRR5690985_2953 SRR5690985_6935 SRR5690985_7846 SRR5690985_8377 SRR5690985_9145 SRR5690986_2801 SRR5690986_5056 SRR5690986_8690 SRR5690987_2329 SRR5690987_2541 SRR5690987_4660 SRR5690987_6486 SRR5690987_6707 SRR5690987_7048 SRR5690987_9761 SRR5691005_3991 SRR5691005_5982 SRR5691005_6189 SRR5691005_10171 SRR5691013_104 SRR5691013_1369 SRR5691013_1789 SRR5691013_7373 SRR5691013_8077 SRR5691014_424 SRR5691014_907 SRR5691014_2140 SRR5691014_2521 SRR5691014_3624 SRR5691014_3723 SRR5691014_4292 SRR5691014_5365 SRR5691014_5583 SRR5691014_9104 SRR5691015_193 SRR5691015_622 SRR5691015_1204 SRR5691015_1824 SRR5691015_1918 SRR5691015_1994 SRR5691015_2187 SRR5691015_2651 SRR5691015_4124 SRR5691015_4609 SRR5691015_4742 SRR5691015_4994 SRR5691015_5226 SRR5691015_6196 SRR5691015_6433 SRR5691015_7275 SRR5691015_8011 SRR5691015_8359 SRR5691015_8549 SRR5691015_8916 SRR5691015_9081 SRR5691015_9102 SRR5691015_9923 SRR5691028_5020 SRR5691029_9776 SRR5691033_3051 SRR5691033_5901 SRR5690821_8143 SRR5690822_2117 SRR5690824_2869 SRR5690826_5605 SRR5690826_10001 SRR5690833_600 SRR5690833_7688 SRR5690833_9264 SRR5690865_2376 SRR5690865_2377 SRR5690867_8874 SRR5690867_8875 SRR5690867_9541 SRR5690871_1427 SRR5690871_1428 SRR5690871_10288 SRR5690872_3874 SRR5690884_5168 SRR5690885_169 SRR5690885_7322 SRR5690885_7325 SRR5690981_7292 SRR5690982_2363 SRR5691006_145 SRR5691006_1580 SRR5691006_1896 SRR5691006_2263 SRR5691006_3126 SRR5691006_3216 SRR5691006_4508 SRR5691006_5833 SRR5691006_7565 SRR5691006_8220 SRR5691006_9568 SRR5691006_10089 SRR5691006_10116 SRR5691007_6545 SRR5691007_6961 SRR5691008_313 SRR5691008_410 SRR5691008_4878 SRR5691008_5273 SRR5691008_8576 SRR5691009_5166 SRR5691011_457 SRR5691011_1272 SRR5691011_1986 SRR5691011_2077 SRR5691011_2302 SRR5691011_2311 SRR5691011_2312 SRR5691011_3613 SRR5691011_3638 SRR5691011_4078 SRR5691011_4457 SRR5691011_5363 SRR5691011_5886 SRR5691011_6672 SRR5691011_8693 SRR5691011_8777 SRR5690835_9289 SRR5690835_9451 SRR5690835_9452 SRR5690840_1289 SRR5690840_1290 SRR5690840_1291 SRR5690935_2306 SRR5690935_2307 SRR5690954_3537 SRR5690954_4309 SRR5690954_7792 SRR5690954_7793 SRR5690972_893 SRR5690975_1329 SRR5690975_1332 SRR5690975_2582 SRR5690975_3515 SRR5690975_10216 SRR5690995_5708 SRR5690995_6390 SRR5691017_617 SRR5691017_920 SRR5691017_921 SRR5691017_8427 SRR5690961_4390 SRR5690961_4391 SRR5690963_548 SRR5690815_5896 SRR5690818_8386 SRR5690837_504 SRR5690837_505 SRR5690840_1687 SRR5690840_2038 SRR5690840_2039 SRR5690840_2314 SRR5690840_4184 SRR5690840_4185 SRR5690840_4260 SRR5690840_5295 SRR5690840_5296 SRR5690840_6115 SRR5690840_9797 SRR5690844_1061 SRR5690844_1062 SRR5690844_4943 SRR5690853_99 SRR5690853_1692 SRR5690935_521 SRR5690935_763 SRR5690935_2740 SRR5690935_3115 SRR5690935_3117 SRR5690935_4304 SRR5690935_8091 SRR5690935_8095 SRR5690935_9240 SRR5690935_9241 SRR5690948_2280 SRR5690948_3935 SRR5690948_6214 SRR5690948_8513 SRR5690953_499 SRR5690953_1032 SRR5690953_1033 SRR5690953_1730 SRR5690953_2362 SRR5690953_2364 SRR5690953_2997 SRR5690953_3001 SRR5690953_3002 SRR5690953_3676 SRR5690953_4719 SRR5690953_4839 SRR5690953_5841 SRR5690953_6600 SRR5690953_6604 SRR5690953_6606 SRR5690953_7902 SRR5690953_8061 SRR5690953_8063 SRR5690953_8412 SRR5690953_8996 SRR5690953_9930 SRR5690977_7886 SRR5690992_2314 SRR5690992_3349 SRR5690992_3927 SRR5690992_3928 SRR5690992_3993 SRR5690992_3994 SRR5690992_3996 SRR5690992_7688 SRR5690992_7690 SRR5690992_8215 SRR5690992_8217 SRR5690992_10062 SRR5690992_10064 SRR5691034_136 SRR5691034_137 SRR5691034_1071 SRR5691034_2153 SRR5691034_4678 SRR5691034_5153 SRR5691034_5154 SRR5691034_5155 SRR5691034_6454 SRR5691034_10150 SRR5691035_4488 SRR5690898_7939 SRR5690898_8251 SRR5690898_8284 SRR5690902_279 SRR5690903_1345 SRR5690904_2062 SRR5690904_3482 SRR5690904_5800 SRR5690904_6383 SRR5690904_9785 SRR5690907_3942 SRR5690907_9844 SRR5690907_10170 SRR5690907_10171 SRR5690922_9673 SRR5690922_9674 SRR5690925_3569 SRR5690929_9400 SRR5690931_7550 SRR5690931_10241 SRR5690961_8041 SRR5690984_2767 SRR5690984_8104 SRR5690984_8105 SRR5690984_8904 SRR5690985_7404 SRR5690986_981 SRR5690987_1691 SRR5690994_3013 SRR5690994_8607 SRR5691005_4616 SRR5691005_5322 SRR5691013_6535 SRR5691013_7093 SRR5691015_2013 SRR5691023_5381 SRR5691026_2487 SRR5691027_5215 SRR5691027_5218 SRR5691027_5224 SRR5690812_2012 SRR5690816_3622 SRR5690839_3807 SRR5690839_8419 SRR5690839_8421 SRR5690895_3388 SRR5690930_8962 SRR5690930_8965 SRR5690930_8966 SRR5690933_7140 SRR5690933_7141 SRR5690954_223 SRR5690954_224 SRR5690954_3977 SRR5690958_2604 SRR5690958_3395 SRR5690958_8920 SRR5690968_4703 SRR5690968_7586 SRR5690971_6151 SRR5690971_7605 SRR5690971_7606 SRR5690971_10428 SRR5690972_6235 SRR5690972_9790 SRR5690975_286 SRR5690978_6665 SRR5690978_6667 SRR5690978_10117 SRR5691002_15 SRR5691002_16 SRR5691002_1221 SRR5691002_1222 SRR5691002_3677 SRR5691002_3678 SRR5691002_9953 SRR5691002_9954 SRR5691031_4842 SRR5691036_467 SRR5690819_2879 SRR5690820_5139 SRR5690821_984 SRR5690822_2209 SRR5690865_5939 SRR5690865_5943 SRR5690866_3431 SRR5690866_3433 SRR5690866_7436 SRR5690866_7437 SRR5690866_7438 SRR5690866_9181 SRR5690866_9182 SRR5690866_10252 SRR5690866_10253 SRR5690867_8744 SRR5690872_9922 SRR5690886_10013 SRR5690886_10016 SRR5690902_6176 SRR5690913_7894 SRR5690913_7898 SRR5690916_8934 SRR5690917_7299 SRR5690937_3973 SRR5690937_6947 SRR5690937_8691 SRR5690937_8858 SRR5691006_809 SRR5691006_3404 SRR5691006_7239 SRR5691006_10102 SRR5691011_533 SRR5691011_1301 SRR5691011_3307 SRR5691011_4834 SRR5691011_7671 SRR5691011_7977 SRR5691012_1122 SRR5691012_2668 SRR5691012_2731 SRR5691012_3741 SRR5691012_6617 SRR5691012_6715 SRR5691012_8653 SRR5690843_528 SRR5690843_530 SRR5690843_577 SRR5690844_4772 SRR5690853_4038 SRR5690853_6703 SRR5690891_7505 SRR5690911_7393 SRR5690934_517 SRR5690934_1101 SRR5690934_1118 SRR5690934_1142 SRR5690934_1143 SRR5690934_1338 SRR5690934_1858 SRR5690934_2948 SRR5690934_4508 SRR5690934_4645 SRR5690934_4833 SRR5690934_6994 SRR5690934_6997 SRR5690934_7000 SRR5690934_7038 SRR5690934_7485 SRR5690934_8865 SRR5690948_2066 SRR5690998_6412 SRR5691003_6459 SRR5691003_6461 SRR5691003_8111 SRR5691003_9404 SRR5691003_9406 SRR5691003_9407 SRR5690863_1219 SRR5690875_5057 SRR5690875_5060 SRR5690898_2927 SRR5690902_3135 SRR5690922_4208 SRR5690922_4210 SRR5690929_604 SRR5690929_6014 SRR5690929_6015 SRR5690929_6017 SRR5690931_378 SRR5690931_8580 SRR5690942_8725 SRR5690983_1126 SRR5690983_6686 SRR5690985_5954 SRR5690986_1757 SRR5690986_2072 SRR5690986_6450 SRR5690986_9745 SRR5690986_10182 SRR5690987_3070 SRR5690987_4295 SRR5690994_3595 SRR5691013_2272 SRR5691013_3246 SRR5691013_7141 SRR5691013_8460 SRR5691013_9161 SRR5691014_580 SRR5691014_4719 SRR5691015_2324 SRR5691015_10250 SRR5691023_3320 SRR5691025_5859 SRR5691025_5863 SRR5691029_3197 SRR5691029_8466 SRR5691029_8467 SRR5691029_8468 SRR5691029_9383 SRR5691029_9385 SRR5690841_5348 SRR5690976_482 SRR5690976_483 SRR5690976_2008 SRR5690976_2009 SRR5690976_4141 SRR5690976_4712 SRR5690976_4713 SRR5690976_4715 SRR5690993_2602 SRR5690993_2603 SRR5690993_2607 SRR5690993_4658 SRR5690993_6175 SRR5690993_6176 SRR5690995_4436 SRR5690995_4437 SRR5690995_5103 SRR5690995_5250 SRR5690995_10002 SRR5690995_10378 SRR5691002_6231 SRR5691019_1182 SRR5691019_1184 SRR5691019_8130 SRR5691019_8131 SRR5691019_8132 SRR5691030_2176 SRR5691030_2179 SRR5691030_3012 SRR5691030_3071 SRR5691030_3074 SRR5691030_6171 SRR5691038_6648 SRR5691038_6649 SRR5690863_4218 SRR5690882_2356 SRR5690882_2358 SRR5690882_2359 SRR5690901_2261 SRR5690903_6214 SRR5690904_8946 SRR5690922_2393 SRR5690922_2395 SRR5690925_7486 SRR5690925_7488 SRR5690925_7489 SRR5690931_5172 SRR5690983_5624 SRR5690983_8679 SRR5690984_1079 SRR5690984_2211 SRR5690984_5958 SRR5690984_10120 SRR5690985_1707 SRR5690985_1975 SRR5690985_5738 SRR5690986_439 SRR5690986_4725 SRR5690986_7535 SRR5690986_8356 SRR5690987_6479 SRR5690994_9370 SRR5691005_8658 SRR5691005_8659 SRR5691013_1395 SRR5691013_1913 SRR5691013_2762 SRR5691013_3104 SRR5691013_9752 SRR5691014_8813 SRR5691027_8333 SRR5691028_9706 SRR5691029_2979 SRR5691029_2980 SRR5690841_8623 SRR5690949_6247 SRR5690951_3836 SRR5690993_7454 SRR5690993_7457 SRR5690995_1963 SRR5690995_1965 SRR5690995_1967 SRR5690995_2741 SRR5690995_2742 SRR5690995_2744 SRR5690995_2869 SRR5690995_2870 SRR5690995_4383 SRR5690995_7176 SRR5690995_7177 SRR5690995_9877 SRR5690995_9878 SRR5691002_2363 SRR5691002_2365 SRR5691019_4929 SRR5691019_4931 SRR5691019_5800 SRR5691030_1800 SRR5691030_2934 SRR5691030_2935 SRR5691030_5523 SRR5691030_6568 SRR5691030_6569 SRR5691030_8214 SRR5690869_9052 SRR5690869_9053 SRR5690899_8763 SRR5690909_7500 SRR5690910_3430 SRR5690914_1138 SRR5690915_6086 SRR5690915_6361 SRR5690915_6363 SRR5690915_7421 SRR5690915_9488 SRR5690983_96 SRR5690983_561 SRR5690983_1913 SRR5690983_2008 SRR5690983_3218 SRR5690983_7315 SRR5690983_7474 SRR5690983_10128 SRR5690984_5960 SRR5690984_7019 SRR5690984_7282 SRR5690985_2669 SRR5690985_2856 SRR5690985_4340 SRR5690985_6050 SRR5690986_5723 SRR5690986_8103 SRR5690987_8373 SRR5690987_8553 SRR5691005_937 SRR5691005_1046 SRR5691005_4403 SRR5691005_8233 SRR5691005_8859 SRR5691005_9874 SRR5691005_10179 SRR5691007_7321 SRR5691013_1112 SRR5691013_6885 SRR5691026_1871 SRR5691026_5681 SRR5691026_5684 SRR5691028_886 SRR5691028_1646 SRR5691028_1650 SRR5691028_2231 SRR5691028_4561 SRR5691028_4563 SRR5691028_4796 SRR5691028_6965 SRR5691028_6969 SRR5690835_1344 SRR5690835_1345 SRR5690835_1651 SRR5690835_1776 SRR5690835_1777 SRR5690835_1857 SRR5690835_1858 SRR5690835_1889 SRR5690835_2125 SRR5690835_2126 SRR5690835_2406 SRR5690835_2413 SRR5690835_2588 SRR5690835_2607 SRR5690835_2608 SRR5690835_3087 SRR5690835_3723 SRR5690835_4002 SRR5690835_4003 SRR5690835_4051 SRR5690835_4072 SRR5690835_4074 SRR5690835_4694 SRR5690835_4891 SRR5690835_5042 SRR5690835_5573 SRR5690835_5948 SRR5690835_6134 SRR5690835_6135 SRR5690835_6172 SRR5690835_6787 SRR5690835_7004 SRR5690835_7008 SRR5690835_7098 SRR5690835_7122 SRR5690835_8054 SRR5690835_8466 SRR5690835_8467 SRR5690835_8903 SRR5690835_9178 SRR5690835_9179 SRR5690835_10073 SRR5690835_10176 SRR5690835_10179 SRR5690837_885 SRR5690837_886 SRR5690855_3796 SRR5690898_4234 SRR5690898_8093 SRR5690902_935 SRR5690904_4653 SRR5690907_1788 SRR5690983_9740 SRR5690983_9977 SRR5690984_3421 SRR5690985_5211 SRR5690986_489 SRR5690986_3239 SRR5690986_7947 SRR5690987_2142 SRR5690994_5380 SRR5691013_1831 SRR5691023_2034 SRR5691023_7255 SRR5691026_8644 SRR5691026_8646 SRR5691027_8038 SRR5691027_8041 SRR5690816_263 SRR5690816_1451 SRR5690816_4153 SRR5690816_9370 SRR5690816_9372 SRR5690816_10155 SRR5690839_9425 SRR5690839_9427 SRR5690895_3064 SRR5690895_3066 SRR5690933_2898 SRR5690948_4020 SRR5690971_9046 SRR5691017_6519 SRR5691017_8747 SRR5691031_4497 SRR5691031_4499 SRR5691031_7137 SRR5691031_7138 SRR5691031_9017 SRR5691031_9018 SRR5690825_1089 SRR5690825_1091 SRR5690825_3467 SRR5690825_3470 SRR5690825_10183 SRR5690898_1925 SRR5690898_6522 SRR5690898_6654 SRR5690898_9468 SRR5690903_1786 SRR5690904_6526 SRR5690904_7229 SRR5690904_7426 SRR5690907_465 SRR5690907_786 SRR5690907_5402 SRR5690907_6761 SRR5690907_6859 SRR5690907_7320 SRR5690931_1400 SRR5690931_1978 SRR5690931_4579 SRR5690931_6843 SRR5690931_6902 SRR5690931_7084 SRR5690931_7860 SRR5690994_2252 SRR5691008_2870 SRR5691023_6019 SRR5690854_4599 SRR5690854_4600 SRR5690878_10025 SRR5690892_8096 SRR5690977_4982 SRR5690977_4986 SRR5691031_3554 SRR5691031_6419 SRR5691031_9244 SRR5691031_9245 SRR5690902_3305 SRR5690902_3307 SRR5690902_3333 SRR5690902_4651 SRR5690902_4931 SRR5690902_5528 SRR5690902_5691 SRR5690902_6074 SRR5690902_8583 SRR5690902_9063 SRR5690902_9517 SRR5690902_10215 SRR5691005_1453 SRR5691005_3700 SRR5691005_5444 SRR5691005_5837 SRR5691005_6800 SRR5691005_7035 SRR5691005_7917 SRR5691005_9916 SRR5691024_4497 SRR5690968_214 SRR5690968_1763 SRR5690968_2089 SRR5690968_2792 SRR5690968_3460 SRR5690968_3461 SRR5690968_4874 SRR5690968_4875 SRR5690968_6263 SRR5690968_9443 SRR5690968_10039 SRR5690968_10043 SRR5691017_2921 SRR5691034_2428 SRR5691034_2429 SRR5690819_7059 SRR5690819_7061 SRR5690821_2235 SRR5690821_2237 SRR5690826_7751 SRR5690826_7752 SRR5690866_425 SRR5690884_1737 SRR5690884_1738 SRR5690886_6598 SRR5690914_2502 SRR5690914_4026 SRR5690914_5297 SRR5690914_5379 SRR5690915_8281 SRR5690926_4362 SRR5690937_4706 SRR5690990_8692 SRR5691006_1044 SRR5691006_7742 SRR5691007_4572 SRR5691010_6979 SRR5691011_2370 SRR5691011_3738 SRR5691012_5449 SRR5691016_2802 SRR5690811_5213 SRR5690818_9540 SRR5690848_4613 SRR5690854_5840 SRR5690889_3564 SRR5690889_3567 SRR5690889_7016 SRR5690889_9912 SRR5690952_137 SRR5690902_1084 SRR5690902_6837 SRR5690903_8322 SRR5690903_8664 SRR5690904_770 SRR5690904_5823 SRR5690922_4082 SRR5690922_4083 SRR5690984_10108 SRR5690986_1319 SRR5690986_6296 SRR5690986_9348 SRR5691023_9541 SRR5691027_6330 SRR5691028_6401 SRR5690816_765 SRR5690816_7782 SRR5690816_7786 SRR5690892_1272 SRR5690892_8636 SRR5690958_1236 SRR5690958_2619 SRR5690958_2667 SRR5690958_4989 SRR5690958_6995 SRR5690958_6996 SRR5690969_7777 SRR5690969_7778 SRR5690972_5062 SRR5690972_7228 SRR5690972_7232 SRR5690972_7235 SRR5690977_2713 SRR5690882_7401 SRR5690882_7403 SRR5690904_6033 SRR5690904_7255 SRR5690904_7320 SRR5690904_7321 SRR5690983_685 SRR5690983_4839 SRR5690983_5858 SRR5690985_1466 SRR5690986_4665 SRR5690986_5836 SRR5690986_6150 SRR5691013_778 SRR5691013_1671 SRR5691013_6072 SRR5691013_6087 SRR5691015_2546 SRR5691025_2790 SRR5691028_240 SRR5690976_90 SRR5690976_93 SRR5690976_9784 SRR5690976_9789 SRR5690995_5311 SRR5691019_9649 SRR5691019_9696 SRR5691030_2251 SRR5690903_9719 SRR5690907_2734 SRR5690923_6253 SRR5690924_6624 SRR5690983_7244 SRR5691027_6282 SRR5690812_5529 SRR5690839_770 SRR5690839_5261 SRR5690839_5736 SRR5690839_7354 SRR5690839_10013 SRR5690932_3566 SRR5690946_8080 SRR5690946_8082 SRR5690954_4165 SRR5690954_7413 SRR5690958_6396 SRR5690958_8063 SRR5690968_2937 SRR5690971_3296 SRR5690975_2919 SRR5690996_2972 SRR5690999_4046 SRR5691017_584 SRR5691035_6242 SRR5691037_8408 SRR5690904_618 SRR5690906_8660 SRR5690907_6450 SRR5690907_8655 SRR5690924_3567 SRR5690931_881 SRR5690931_7002 SRR5690983_2200 SRR5690985_6332 SRR5690986_2026 SRR5690987_6278 SRR5690954_3362 SRR5690954_9974 SRR5690958_9563 SRR5690971_5481 SRR5690971_5482 SRR5690972_8708 SRR5690992_5006 SRR5690998_6679 SRR5691001_5633 SRR5691001_9565 SRR5691017_1077 SRR5691017_6875 SRR5691031_2037 SRR5691031_7996 SRR5690858_9335 SRR5690858_9338 SRR5690859_4839 SRR5690922_3119 SRR5690983_1319 SRR5690983_3003 SRR5690983_4905 SRR5690983_7329 SRR5690983_7930 SRR5690985_6622 SRR5690994_7124 SRR5691005_7813 SRR5691023_7019 SRR5691029_6082 SRR5691029_6084 SRR5691029_9817 SRR5690847_717 SRR5690847_938 SRR5690847_940 SRR5690847_1222 SRR5690847_3368 SRR5690847_10163 SRR5690847_10167 SRR5690847_10329 SRR5690958_2191 SRR5690898_6493 SRR5690898_9824 SRR5690929_10090 SRR5690931_4702 SRR5690931_7988 SRR5690986_4136 SRR5690986_5045 SRR5690986_6781 SRR5691026_9638 SRR5691029_5536 SRR5690812_3239 SRR5690816_5621 SRR5690852_6005 SRR5690852_6007 SRR5690935_1898 SRR5690946_3813 SRR5690946_3814 SRR5690968_2321 SRR5690971_2836 SRR5690974_348 SRR5690974_3642 SRR5690899_9857 SRR5690904_3181 SRR5690931_3354 SRR5690842_1026 SRR5690842_1027 SRR5690842_1028 SRR5690878_9488 SRR5690878_9489 SRR5690896_7997 SRR5690896_8000 SRR5690933_2929 SRR5690946_5418 SRR5690946_7450 SRR5690946_7451 SRR5690946_7452 SRR5690973_3932 SRR5690975_8900 SRR5690975_8901 SRR5690975_8902 SRR5690978_3750 SRR5690925_13 SRR5690816_2684 SRR5690816_2685 SRR5690816_2687 SRR5690816_4479 SRR5690839_8570 SRR5690854_7924 SRR5690854_8400 SRR5690932_5488 SRR5690948_7896 SRR5690958_3057 SRR5690958_3553 SRR5690958_7135 SRR5690968_5674 SRR5690968_5675 SRR5690971_3446 SRR5690975_1384 SRR5690975_1387 SRR5690975_5898 SRR5690975_5901 SRR5690810_1607 SRR5690810_1608 SRR5690836_3685 SRR5690836_7752 SRR5690889_1065 SRR5690889_2397 SRR5690889_2400 SRR5690889_4988 SRR5690889_5416 SRR5690889_10211 SRR5690894_8259 SRR5690894_9607 SRR5690894_9608 SRR5690894_9609 SRR5691034_1942 SRR5691034_1943 SRR5691034_1944 SRR5691034_7842 SRR5691034_7844 SRR5690824_7241 SRR5690834_7093 SRR5690834_7097 SRR5690834_7102 SRR5690865_3696 SRR5690866_722 SRR5690866_4617 SRR5690874_8261 SRR5690874_8262 SRR5690917_9910 SRR5690917_9911 SRR5690990_4927 SRR5690990_4929 SRR5690990_4931 SRR5690990_4933 SRR5691006_3115 SRR5691012_3331 SRR5691012_4478 SRR5691012_7039 SRR5691026_126 SRR5691026_127 SRR5690851_2656 SRR5690918_9287 SRR5690933_3446 SRR5690974_485 SRR5690975_9405 SRR5690977_1666 SRR5690977_3522 SRR5690977_3616 SRR5690977_3628 SRR5690977_3631 SRR5690977_5524 SRR5690977_6186 SRR5690977_10128 SRR5690977_10198 SRR5690977_10202 SRR5691001_510 SRR5691001_630 SRR5690907_755 SRR5690931_310 SRR5690984_3719 SRR5690985_630 SRR5690986_5468 SRR5691014_9587 SRR5691015_1438 SRR5691015_8277 SRR5690839_113 SRR5690839_6058 SRR5690839_6059 SRR5690839_6060 SRR5690954_1534 SRR5690954_4688 SRR5690954_7433 SRR5690997_8840 SRR5690997_8841 SRR5690997_8842 SRR5690997_8843 SRR5690986_48 SRR5690987_1538 SRR5691023_5303 SRR5691026_5535 SRR5691026_6765 SRR5691026_6766 SRR5691026_6768 SRR5691026_7356 SRR5691026_8218 SRR5690816_585 SRR5690838_2211 SRR5690854_6584 SRR5690954_5332 SRR5690954_5995 SRR5690958_2941 SRR5690958_5574 SRR5690970_7696 SRR5690970_7697 SRR5690812_1769 SRR5690812_7994 SRR5690812_7997 SRR5690812_8004 SRR5690812_9312 SRR5690839_9168 SRR5690842_9759 SRR5690842_9760 SRR5690842_9764 SRR5690971_5668 SRR5690975_3332 SRR5690976_6490 SRR5690977_5419 SRR5690977_5422 SRR5690997_595 SRR5690997_596 SRR5691001_5840 SRR5690904_7703 SRR5690925_5796 SRR5690925_5798 SRR5690925_5801 SRR5690987_9165 SRR5691013_4806 SRR5691023_7527 SRR5691023_9311 SRR5691025_3051 SRR5690835_2802 SRR5690839_1954 SRR5690839_1956 SRR5690851_97 SRR5690852_6460 SRR5690935_5849 SRR5690935_5850 SRR5690902_5586 SRR5690902_6197 SRR5690925_4641 SRR5690925_5528 SRR5690929_9119 SRR5690929_9120 SRR5690929_9122 SRR5690985_2588 SRR5691015_1578 SRR5691015_4437 SRR5691025_7929 SRR5690816_2076 SRR5690854_1811 SRR5690954_5952 SRR5690976_5080 SRR5690976_5081 SRR5690834_3739 SRR5690867_6072 SRR5690869_8311 SRR5690870_425 SRR5690870_662 SRR5690928_305 SRR5690928_4212 SRR5690938_9568 SRR5690836_8617 SRR5690836_8864 SRR5690836_9863 SRR5690839_5775 SRR5690843_7576 SRR5691035_1445 SRR5690845_562 SRR5690845_1369 SRR5690845_3053 SRR5690845_3783 SRR5690845_3874 SRR5690845_3876 SRR5690845_4733 SRR5690845_6674 SRR5690845_7756 SRR5690845_7851 SRR5690845_8216 SRR5690845_8563 SRR5690845_8688 SRR5690845_8904 SRR5690883_228 SRR5690883_230 SRR5690909_7200 SRR5690914_1594 SRR5690914_8784 SRR5690915_8791 SRR5690920_1591 SRR5690920_1593 SRR5690920_4158 SRR5690920_4159 SRR5690981_2993 SRR5690982_9896 SRR5691006_6007 SRR5691007_6475 SRR5690900_5458 SRR5690987_7321 SRR5690987_9847 SRR5690811_3643 SRR5690811_5329 SRR5690849_9177 SRR5690851_4650 SRR5690851_4652 SRR5690851_5388 SRR5690851_5389 SRR5690851_8287 SRR5690951_756 SRR5690976_4229 SRR5690860_1792 SRR5690861_4376 SRR5690862_269 SRR5690862_270 SRR5690862_271 SRR5690868_3123 SRR5690868_6584 SRR5690868_6585 SRR5690870_8169 SRR5690870_8172 SRR5690873_8835 SRR5690914_8547 SRR5690879_8684 SRR5690879_8685 SRR5690987_4317 SRR5690987_9422 SRR5691015_1023 SRR5691023_7550 SRR5691023_8498 SRR5691023_8499 SRR5690816_3456 SRR5690816_4628 SRR5690816_4629 SRR5690816_4631 SRR5690923_8324 SRR5690923_8325 SRR5690931_10097 SRR5691029_3881 SRR5691029_3883 SRR5691029_3884 SRR5691029_3885 SRR5690848_467 SRR5690975_9838 SRR5690978_1297 SRR5691002_6877 SRR5691002_6878 SRR5690812_9942 SRR5690835_4045 SRR5690835_4046 SRR5690835_9340 SRR5690835_9341 SRR5690893_5422 SRR5690896_379 SRR5690930_6236 SRR5690933_2495 SRR5690991_8501 SRR5691001_8732 SRR5690863_5239 SRR5690842_1724 SRR5690842_1725 SRR5690842_1734 SRR5690842_1735 SRR5690848_2850 SRR5690895_9602 SRR5690895_9604 SRR5690958_8331 SRR5690958_8333 SRR5690968_9783 SRR5690830_4760 SRR5690832_8115 SRR5690869_10189 SRR5690910_9383 SRR5690915_1682 SRR5690915_5361 SRR5690981_2238 SRR5690981_2240 SRR5690982_6724 SRR5690982_6725 SRR5690982_6726 SRR5690904_8523 SRR5690923_1695 SRR5690931_9562 SRR5690983_7364 SRR5690984_2052 SRR5690984_10078 SRR5691013_8385 SRR5690935_8478 SRR5690972_1920 SRR5690972_1921 SRR5690998_8987 SRR5690931_15 SRR5690931_5841 SRR5690812_2684 SRR5690816_2380 SRR5690887_3021 SRR5690954_2198 SRR5690975_3399 SRR5690975_6311 SRR5690991_8910 SRR5690998_5243 SRR5690999_252 SRR5690837_6018 SRR5690935_7108 SRR5690935_7109 SRR5690935_7195 SRR5690935_9167 SRR5690935_9170 SRR5690976_1168 SRR5690976_1169 SRR5690977_5456 SRR5691035_9322 SRR5690842_8597 SRR5690878_4534 SRR5690895_9826 SRR5690896_8001 SRR5690977_3741 SRR5690977_7807 SRR5690977_7808 SRR5690977_7809 SRR5690991_3830 SRR5691030_1272 SRR5690854_2534 SRR5690854_7574 SRR5690977_177 SRR5690977_5165 SRR5690977_5166 SRR5690977_9649 SRR5690977_9651 SRR5690992_6290 SRR5690992_6291 SRR5690992_6293 SRR5690857_4868 SRR5690857_5039 SRR5690880_9675 SRR5690840_4606 SRR5690935_4211 SRR5690967_4365 SRR5690979_4577 SRR5690979_9636 SRR5690992_6118 SRR5691019_6693 SRR5690922_10182 SRR5690895_1114 SRR5690895_1115 SRR5690933_944 SRR5690933_945 SRR5690933_6571 SRR5690933_6573 SRR5690977_7033 SRR5690977_7145 SRR5690977_7146 SRR5690868_8847 SRR5690869_3262 SRR5690870_3243 SRR5690874_4024 SRR5690836_6124 SRR5690836_7266 SRR5690836_9248 SRR5690836_9679 SRR5690887_900 SRR5690891_7801 SRR5690929_2882 SRR5690931_2482 SRR5690986_4570 SRR5690986_9396 SRR5690816_4676 SRR5690816_4677 SRR5690816_9637 SRR5690816_9638 SRR5690854_261 SRR5691017_7793 SRR5690962_3895 SRR5691012_1519 SRR5690930_176 SRR5690930_2659 SRR5690930_6384 SRR5690930_8563 SRR5690930_8564 SRR5690930_8566 SRR5690974_4249 SRR5691002_6865 SRR5690839_4643 SRR5690935_2774 SRR5690935_2775 SRR5690935_2776 SRR5690954_3736 SRR5690954_3737 SRR5690969_3709 SRR5690971_6972 SRR5691001_4937 SRR5691030_2395 SRR5691013_8411 SRR5690816_207 SRR5690895_296 SRR5690918_5600 SRR5690918_5601 SRR5690977_7111 SRR5691003_331 SRR5691003_332 SRR5691003_4230 SRR5691003_4231 SRR5691014_9088 SRR5691027_5703 SRR5690954_4775 SRR5690954_4917 SRR5690954_4918 SRR5690954_4919 SRR5690954_4921 SRR5690973_972 SRR5690973_974 SRR5690975_9933 SRR5690842_3458 SRR5690842_10192 SRR5690896_522 SRR5690932_4413 SRR5690948_505 SRR5690948_10122 SRR5690977_1191 SRR5690977_5605 SRR5691003_1193 SRR5691025_1783 SRR5691025_1784 SRR5690852_1246 SRR5690852_1249 SRR5690852_5367 SRR5690854_6398 SRR5690854_6402 SRR5690935_1049 SRR5690935_1050 SRR5690903_9907 SRR5690925_3304 SRR5690931_9645 SRR5690983_6892 SRR5690984_3756 SRR5690958_8242 SRR5691017_2539 SRR5691017_4116 SRR5691030_1534 SRR5690922_1616 SRR5690922_1617 SRR5690931_8253 SRR5690935_6964 SRR5690935_6965 SRR5690977_3716 SRR5690977_6780 SRR5690977_6785 SRR5690977_6787 SRR5690862_3456 SRR5690886_1220 SRR5690910_3341 SRR5690914_4842 SRR5690927_6103 SRR5691011_5091 SRR5690836_2943 SRR5690836_6986 SRR5690860_6206 SRR5690860_6211 SRR5690909_1831 SRR5690910_845 SRR5690914_5465 SRR5690914_5466 SRR5690915_3590 SRR5691010_6973 SRR5690883_7132 SRR5690886_6957 SRR5690886_9234 SRR5690909_6968 SRR5690916_1785 SRR5690926_7906 SRR5690927_9496 SRR5690928_5219 SRR5690900_3029 SRR5690900_3033 SRR5691025_4834 SRR5690951_5747 SRR5690993_6817 SRR5690993_6819 SRR5690993_6820 SRR5690993_6821 SRR5690912_7450 SRR5690929_688 SRR5690987_6249 SRR5691005_8074 SRR5690930_4299 SRR5690930_4301 SRR5690947_9745 SRR5691002_3016 SRR5690986_1496 SRR5690986_2516 SRR5690986_3031 SRR5690986_3944 SRR5690986_4324 SRR5691014_4263 SRR5690972_5132 SRR5690972_5133 SRR5690811_7937 SRR5690840_6716 SRR5690840_6717 SRR5690840_6718 SRR5690890_8783 SRR5690890_8784 SRR5690952_8958 SRR5690914_1616 SRR5690915_9776 SRR5690937_8118 SRR5690836_1436 SRR5690836_1438 SRR5690836_5785 SRR5691035_7389 SRR5690884_4374 SRR5690908_7260 SRR5690920_5063 SRR5690920_5066 SRR5690928_5094 SRR5690836_1059 SRR5691038_4485 SRR5690835_2108 SRR5690905_8888 SRR5690905_9330 SRR5691036_3521 SRR5691036_6738 SRR5691036_6739 SRR5691036_10300 SRR5690977_8262 SRR5690977_8264 SRR5690977_8266 SRR5690977_8269 SRR5690977_9241 SRR5690977_9244 SRR5690977_9247 SRR5690899_10352 SRR5691025_8878 SRR5690973_7125 SRR5690973_7126 SRR5690977_7233 SRR5690977_7234 SRR5690977_7235 SRR5690816_2281 SRR5690842_5794 SRR5690895_3479 SRR5690895_3480 SRR5690895_6239 SRR5690935_6793 SRR5690996_5846 SRR5690904_5584 SRR5691013_365 SRR5691013_7490 SRR5691015_5898 SRR5691023_6905 SRR5690934_10291 SRR5690934_10293 SRR5690931_4893 SRR5690932_4079 SRR5690946_4529 SRR5690946_4530 SRR5690946_4532 SRR5690975_3928 SRR5690975_3930 SRR5690904_6590 SRR5690931_525 SRR5690931_529 SRR5690994_321 SRR5691010_9878 SRR5690854_1486 SRR5690854_1487 SRR5690984_7038 SRR5690984_8964 SRR5691013_1312 SRR5690958_3223 SRR5690958_3983 SRR5690971_6525 SRR5691001_3186 SRR5690925_10309 SRR5690958_5893 SRR5690958_5894 SRR5690972_5773 SRR5690972_5776 SRR5690972_9567 SRR5690972_9570 SRR5691015_4467 SRR5691029_3394 SRR5691029_3395 SRR5691029_4308 SRR5691029_4309 SRR5690972_600 SRR5690972_602 SRR5691014_8829 SRR5690842_8391 SRR5690842_8392 SRR5690852_950 SRR5690918_9407 SRR5690934_3845 SRR5690973_8748 SRR5690852_5610 SRR5690852_5612 SRR5690895_3549 SRR5691000_10 SRR5691037_1894 SRR5691037_1895 SRR5691037_1897 SRR5690839_48 SRR5690839_50 SRR5690958_3955 SRR5690998_4270 SRR5690998_4271 SRR5691017_1520 SRR5690826_4142 SRR5690826_4143 SRR5690813_8032 SRR5690813_8033 SRR5691003_8405 SRR5691003_8406 SRR5690854_9061 SRR5690970_9687 SRR5690972_3900 SRR5690975_3542 SRR5690975_9705 SRR5691037_3319 SRR5690894_6085 SRR5690895_5774 SRR5690895_5776 SRR5691002_9420 SRR5691002_9422 SRR5691032_8722 SRR5690854_2821 SRR5690954_6168 SRR5690972_5538 SRR5690998_5065 SRR5691001_1795 SRR5691001_1796 SRR5690955_4005 SRR5690955_4007 SRR5691013_3173 SRR5690835_5606 SRR5690895_7552 SRR5690993_9880 SRR5690873_2142 SRR5690873_3398 SRR5690928_993 SRR5690928_994 SRR5690928_995 SRR5691008_3408 SRR5690869_3900 SRR5690915_7576 SRR5690940_9307 SRR5690940_9308 SRR5691028_7013 SRR5691028_7015 SRR5690916_10048 SRR5690981_5555 SRR5690981_5556 SRR5690989_9547 SRR5690836_1292 SRR5690974_1036 SRR5690923_871 SRR5690938_146 SRR5690944_6858 SRR5690944_6863 SRR5690983_5079 SRR5690972_5543 SRR5690880_1909 SRR5691005_7350 SRR5691013_6701 SRR5690851_6740 SRR5690852_995 SRR5690930_7597 SRR5690900_5315 SRR5690902_5254 SRR5690924_2528 SRR5690924_10080 SRR5690983_5561 SRR5690985_9809 SRR5690934_4669 SRR5690934_4670 SRR5690934_4672 SRR5690958_6120 SRR5690958_10361 SRR5690958_10363 SRR5690924_3352 SRR5690924_3354 SRR5690994_3798 SRR5690839_3145 SRR5690839_3146 SRR5690998_10097 SRR5690925_5281 SRR5690935_6367 SRR5690946_4568 SRR5690958_6557 SRR5690971_6677 SRR5691036_3741 SRR5690985_1023 SRR5691014_1575 SRR5690958_8848 SRR5690958_8849 SRR5690958_8852 SRR5690997_8104 SRR5690878_4239 SRR5690948_8035 SRR5690958_5938 SRR5691004_47 SRR5691033_4479 SRR5690878_887 SRR5690878_892 SRR5690992_3538 SRR5691035_8586 SRR5691035_8588 SRR5690854_6158 SRR5690895_7630 SRR5690971_419 SRR5690977_5500 SRR5691003_6212 SRR5690880_1721 SRR5690901_931 SRR5691021_2164 SRR5690811_1585 SRR5690977_2265 SRR5690835_208 SRR5690835_210 SRR5690958_3274 SRR5691036_691 SRR5691036_692 SRR5690851_2203 SRR5690948_8256 SRR5690948_8257 SRR5690948_8259 SRR5690969_2238 SRR5690901_4048 SRR5690816_3253 SRR5690840_5249 SRR5690977_5697 SRR5690977_5699 SRR5690861_1410 SRR5690883_1883 SRR5690914_5808 SRR5690836_8618 SRR5690849_8024 SRR5690885_3367 SRR5690909_2059 SRR5690926_9076 SRR5690928_1362 SRR5690891_7802 SRR5690937_5458 SRR5691012_8282 SRR5691012_8970 SRR5690911_7443 SRR5690911_7447 SRR5690895_6926 SRR5690895_6927 SRR5690895_6928 SRR5690933_803 SRR5690958_1765 SRR5690898_3835 SRR5690902_768 SRR5690903_2804 SRR5690987_6173 SRR5691023_10119 SRR5690931_9470 SRR5691023_10218 SRR5691030_663 SRR5691030_664 SRR5691030_665 SRR5690917_9382 SRR5690920_3140 SRR5690988_676 SRR5690988_677 SRR5691008_6933 SRR5690813_4990 SRR5690813_4992 SRR5690813_4993 SRR5690896_9049 SRR5690977_394 SRR5690929_10276 SRR5690946_7760 SRR5691001_8307 SRR5691001_8309 SRR5691001_8310 SRR5690994_1679 SRR5690954_3669 SRR5690954_4204 SRR5690958_6030 SRR5690968_8826 SRR5690940_3604 SRR5690940_3605 SRR5691031_5935 SRR5691031_7828 SRR5691031_7829 SRR5691026_3437 SRR5690854_770 SRR5690854_1261 SRR5690946_7277 SRR5690972_5230 SRR5690981_6507 SRR5690930_4363 SRR5690951_5188 SRR5690978_1307 SRR5690978_3649 SRR5690975_6181 SRR5690975_6182 SRR5690978_4945 SRR5690978_4947 SRR5690978_4948 SRR5690811_2178 SRR5690851_2272 SRR5690851_7073 SRR5690851_8048 SRR5690851_8052 SRR5690954_7454 SRR5690975_684 SRR5690975_686 SRR5690975_688 SRR5690975_689 SRR5690932_1512 SRR5690932_1513 SRR5690932_1515 SRR5691030_9362 SRR5690812_5321 SRR5691003_737 SRR5691003_6389 SRR5691003_6390 SRR5690903_5736 SRR5690922_3091 SRR5690922_3093 SRR5690958_7974 SRR5690867_1777 SRR5690867_1778 SRR5690909_5695 SRR5690914_4066 SRR5690827_3088 SRR5690827_3090 SRR5690974_1490 SRR5690974_1491 SRR5690907_1301 SRR5690922_5177 SRR5691035_3405 SRR5691035_3407 SRR5690873_2862 SRR5690908_2104 SRR5690918_2736 SRR5691036_2118 SRR5690910_3231 SRR5690910_3581 SRR5690928_4122 SRR5690928_4124 SRR5690987_6455 SRR5690851_2072 SRR5691003_5323 SRR5691003_5324 SRR5690836_5574 SRR5690836_5940 SRR5690974_2401 SRR5690977_5698 SRR5690839_2202 SRR5690854_6245 SRR5690854_6248 SRR5691017_4339 SRR5690851_7886 SRR5690851_7887 SRR5690895_7445 SRR5690934_1221 SRR5690869_4235 SRR5690836_1244 SRR5690836_9397 SRR5690948_4919 SRR5690884_1727 SRR5690884_1730 SRR5690921_2507 SRR5690928_5101 SRR5690909_6033 SRR5690915_965 SRR5690916_1319 SRR5690937_8646 SRR5690898_6081 SRR5690958_5174 SRR5690968_9300 SRR5690972_3309 SRR5690848_6796 SRR5690854_9399 SRR5691001_2326 SRR5691030_1198 SRR5691014_2486 SRR5691014_6486 SRR5691014_9681 SRR5691015_7696 SRR5690931_2629 SRR5691021_5056 SRR5691021_5059 SRR5691023_5580 SRR5690927_1880 SRR5690927_1881 SRR5691006_5801 SRR5691011_4029 SRR5690958_3505 SRR5690975_5919 SRR5690975_8050 SRR5690975_8662 SRR5690839_5226 SRR5690935_4160 SRR5690954_4354 SRR5690975_6169 SRR5690994_2487 SRR5690972_8033 SRR5690979_5356 SRR5690979_5357 SRR5690976_9671 SRR5690976_9675 SRR5691019_4438 SRR5691019_4439 SRR5690987_3324 SRR5691014_4738 SRR5691014_10211 SRR5691015_646 SRR5691014_4499 SRR5690839_7361 SRR5690958_6240 SRR5690958_6241 SRR5691021_2696 SRR5690935_3520 SRR5690935_3522 SRR5690971_2894 SRR5690844_4540 SRR5690851_3309 SRR5690851_3311 SRR5690935_856 SRR5690895_10179 SRR5690895_10180 SRR5690975_9512 SRR5691001_977 SRR5690949_9637 SRR5690949_9638 SRR5690949_9640 SRR5690839_5923 SRR5691017_7748 SRR5691017_7751 SRR5690819_5611 SRR5690852_8486 SRR5690852_8487 SRR5690886_4637 SRR5690886_4639 SRR5690930_6196 SRR5690827_306 SRR5690970_7996 SRR5690970_7997 SRR5690827_3580 SRR5690978_3823 SRR5690978_3826 SRR5690830_1541 SRR5690883_9290 SRR5690883_9292 SRR5690830_3520 SRR5690830_4818 SRR5690830_4821 SRR5690831_290 SRR5690831_294 SRR5691030_5864 SRR5690985_1950 SRR5691006_2408 SRR5691008_10169 SRR5690833_6506 SRR5690833_6507 SRR5691006_7612 SRR5690982_5007 SRR5691007_2881 SRR5690836_9396 SRR5690835_5390 SRR5690835_7870 SRR5690835_7871 SRR5690852_2662 SRR5690951_1961 SRR5690951_6704 SRR5690968_6781 SRR5690968_6782 SRR5690968_6783 SRR5690851_4264 SRR5690851_4266 SRR5690979_9140 SRR5690851_8336 SRR5690977_3244 SRR5690977_7746 SRR5690851_7400 SRR5690851_7401 SRR5690890_1089 SRR5690854_2206 SRR5690854_6448 SRR5690933_2217 SRR5690856_193 SRR5690900_10312 SRR5690986_1798 SRR5690926_308 SRR5690926_311 SRR5691010_5582 SRR5690861_4130 SRR5690868_4190 SRR5691010_1746 SRR5690867_7110 SRR5690910_4028 SRR5690937_737 SRR5690928_10010 SRR5690937_7316 SRR5690937_8556 SRR5690914_1998 SRR5690810_4893 SRR5690905_943 SRR5690987_2732 SRR5691001_4507 SRR5691037_5007 SRR5690879_7083 SRR5690925_7912 SRR5690925_7913 SRR5690883_584 SRR5690914_6963 SRR5690920_3183 SRR5691011_57 SRR5690911_6919 SRR5690911_6920 SRR5691006_9667 SRR5690836_1693 SRR5690836_1695 SRR5690892_10173 SRR5690892_10179 SRR5690991_1821 SRR5690934_1253 SRR5690971_7716 SRR5691030_1797 SRR5690898_8088 SRR5690954_4085 SRR5690954_4086 SRR5690931_5108 SRR5690854_6201 SRR5690854_6203 SRR5690842_5279 SRR5691036_4455 SRR5691036_4456 SRR5690813_7463 SRR5690958_3858 SRR5690972_1807 SRR5691026_9505 SRR5690854_3230 SRR5691030_6193 SRR5691023_4267 SRR5690952_2353 SRR5690975_3540 SRR5690890_3077 SRR5691033_7234 SRR5691033_7235 SRR5690924_2131 SRR5690849_2418 SRR5690951_9535 SRR5690925_265 SRR5690973_2358 SRR5690998_9204 SRR5690839_1294 SRR5690839_1295 SRR5690978_3738 SRR5690981_8016 SRR5690981_8017 SRR5690981_8018 SRR5691030_10450 SRR5691030_10451 SRR5691030_10452 SRR5690816_1820 SRR5690839_8672 SRR5691031_6079 SRR5691023_7580 SRR5691026_3796 SRR5691029_9291 SRR5691002_7558 SRR5691002_7559 SRR5691002_7560 SRR5690935_5522 SRR5690935_5524 SRR5690935_5526 SRR5690958_8388 SRR5690973_5458 SRR5691002_4989 SRR5690892_9204 SRR5690892_9205 SRR5690975_624 SRR5690951_303 SRR5691000_1125 SRR5691000_1126 SRR5690997_6901 SRR5690997_6902 SRR5690997_6903 SRR5690972_289 SRR5691037_5409 SRR5691037_5411 SRR5690981_7966 SRR5690932_10031 SRR5690932_10032 SRR5691013_1875 SRR5691013_2730 SRR5691025_1062 SRR5690895_1509 SRR5690971_1253 SRR5690971_1254 SRR5690946_438 SRR5690946_439 SRR5690946_1477 SRR5691017_6243 SRR5691017_6248 SRR5691017_6249 SRR5691022_1586 SRR5691022_1587 SRR5691022_1591 SRR5690852_6216 SRR5690852_6217 SRR5690977_6915 SRR5690935_3601 SRR5690971_4161 SRR5690971_4163 SRR5690950_4875 SRR5690972_2008 SRR5690975_6387 SRR5691036_773 SRR5691036_774 SRR5691036_775 SRR5690809_1709 SRR5690890_4354 SRR5690811_5523 SRR5690811_5524 SRR5691004_2831 SRR5691004_2833 SRR5690815_9522 SRR5690815_9523 SRR5690816_2189 SRR5690895_5208 SRR5690821_6122 SRR5690910_8642 SRR5690822_1195 SRR5690822_1196 SRR5690822_4109 SRR5690822_4110 SRR5690822_793 SRR5690885_9655 SRR5690899_1227 SRR5690983_1060 SRR5690982_6059 SRR5690891_4764 SRR5690861_1317 SRR5690869_8350 SRR5691026_3439 SRR5690975_6144 SRR5690825_399 SRR5690825_400 SRR5690827_4652 SRR5690907_8112 SRR5690816_2378 SRR5690972_4097 SRR5690827_5818 SRR5691023_9950 SRR5690879_10373 SRR5690898_9643 SRR5690989_846 SRR5690989_847 SRR5690836_5519 SRR5690836_5745 SRR5690886_6502 SRR5690887_7163 SRR5690887_7257 SRR5690887_7258 SRR5690837_3423 SRR5690851_3492 SRR5690974_7039 SRR5690974_7040 SRR5690837_8439 SRR5690895_2934 SRR5691017_5593 SRR5691031_5873 SRR5690839_5033 SRR5690839_5034 SRR5690854_1827 SRR5691032_8932 SRR5690840_5046 SRR5690935_3116 SRR5690840_9606 SRR5690840_9607 SRR5690842_6229 SRR5690842_6230 SRR5690845_5141 SRR5690845_5142 SRR5690848_1846 SRR5691001_9273 SRR5690905_7631 SRR5691003_2633 SRR5690895_5751 SRR5690895_5752 SRR5690858_2647 SRR5690858_2649 SRR5690851_8307 SRR5690977_6335 SRR5690899_898 SRR5690900_8938 SRR5691005_79 SRR5690878_9801 SRR5690856_7895 SRR5690858_9486 SRR5690852_6054 SRR5690977_9515 SRR5690992_8097 SRR5690992_8099 SRR5690957_9076 SRR5690978_7299 SRR5690849_5200 SRR5690849_5201 SRR5690863_7982 SRR5690983_9845 SRR5690978_8015 SRR5690978_8019 SRR5690975_2786 SRR5691035_2034 SRR5690866_8512 SRR5691006_3068 SRR5690867_897 SRR5690885_859 SRR5690961_4959 SRR5690895_1698 SRR5690872_7384 SRR5690872_7385 SRR5691012_4641 SRR5690836_9791 SRR5690876_6931 SRR5690876_6932 SRR5690878_5288 SRR5690878_5290 SRR5690841_10365 SRR5690949_6556 SRR5690981_726 SRR5690981_728 SRR5690883_8442 SRR5690914_1761 SRR5690911_5662 SRR5691004_9361 SRR5690890_4891 SRR5690890_4893 SRR5690891_4000 SRR5690891_4001 SRR5690895_1227 SRR5690977_724 SRR5690895_4269 SRR5690895_4271 SRR5690958_8221 SRR5690958_8222 SRR5690924_4761 SRR5690931_4761 SRR5690935_8570 SRR5691002_7430 SRR5690899_8358 SRR5690950_9563 SRR5690900_2992 SRR5690900_2995 SRR5690811_2637 SRR5690890_4941 SRR5690902_6194 SRR5691005_5259 SRR5690816_9701 SRR5690816_9702 SRR5691015_3408 SRR5691021_5938 SRR5690931_7318 SRR5691002_3594 SRR5690984_1082 SRR5690838_501 SRR5690928_5577 SRR5690836_3206 SRR5691011_317 SRR5690918_8942 SRR5690915_2652 SRR5690852_5913 SRR5690959_724 SRR5690837_10 SRR5690922_536 SRR5690922_539 SRR5690984_5525 SRR5690984_5526 SRR5690923_7924 SRR5691029_7352 SRR5690924_9801 SRR5690816_2837 SRR5691017_1757 SRR5691017_3384 SRR5690925_2524 SRR5690925_2525 SRR5690894_1232 SRR5690968_1109 SRR5690928_7183 SRR5690928_7184 SRR5690971_6675 SRR5690972_10009 SRR5690929_997 SRR5690929_999 SRR5691026_1949 SRR5691026_1951 SRR5690932_3671 SRR5690932_3672 SRR5690954_4829 SRR5691001_7754 SRR5690972_1062 SRR5690998_10050 SRR5690934_3275 SRR5690934_3277 SRR5691011_1755 SRR5691011_6562 SRR5690946_8559 SRR5690946_8562 SRR5690946_9418 SRR5690946_9419 SRR5691002_4998 SRR5691002_4999 SRR5690953_1827 SRR5690953_1828 SRR5690992_7616 SRR5690992_7620 SRR5690971_7941 SRR5690971_7942 SRR5690958_4465 SRR5690977_8172 SRR5690968_2210 SRR5691034_426 SRR5690970_3138 SRR5690991_2910 SRR5690971_9578 SRR5690971_9581 SRR5690972_10040 SRR5690972_10044 SRR5690972_2579 SRR5690972_2580 SRR5690972_7536 SRR5690972_7538 SRR5690977_2226 SRR5690992_1861 SRR5690975_9355 SRR5690997_1812 SRR5690977_318 SRR5690977_319 SRR5690977_5974 SRR5690977_5980 SRR5690958_3934 SRR5691002_3365 SRR5690958_1880 SRR5690999_6593 SRR5690987_4419 SRR5691005_987 SRR5690984_6413 SRR5691029_7266 SRR5690957_10166 SRR5690957_10168 SRR5690992_8669 SRR5691001_10001 SRR5691005_6932 SRR5690878_2468 SRR5690995_6914 SRR5690995_6915 SRR5691002_756 SRR5691002_757 SRR5691003_2320 SRR5691003_6209 SRR5691004_8247 SRR5691004_8248 SRR5691024_6003 SRR5691024_6009 SRR5690950_6291 SRR5690950_6292 SRR5691027_3821 SRR5691027_3824 SRR5691027_5631 SRR5691027_5632 SRR5691030_1302 SRR5691030_1303 SRR5691033_362 SRR5691033_363 SRR5691038_7541 SRR5691038_7542 SRR5690809_6643 SRR5690810_8245 SRR5690813_6478 SRR5690813_7758 SRR5690815_1402 SRR5690995_5975 SRR5690977_2264 SRR5691036_5722 SRR5690816_2399 SRR5690816_31 SRR5690816_7908 SRR5690816_8775 SRR5690816_9100 SRR5690816_9418 SRR5690817_8451 SRR5691030_6192 SRR5690819_2919 SRR5690914_2739 SRR5690914_7336 SRR5690820_8711 SRR5690821_5240 SRR5690822_1996 SRR5690823_3444 SRR5690823_6138 SRR5690824_4519 SRR5690825_6270 SRR5691037_8409 SRR5690827_1714 SRR5691021_5592 SRR5690827_2986 SRR5690839_3470 SRR5690907_5597 SRR5691023_3577 SRR5690997_6747 SRR5691015_4556 SRR5690881_3447 SRR5690828_3896 SRR5690828_4944 SRR5690954_7299 SRR5691017_9451 SRR5690830_3781 SRR5690830_5513 SRR5690831_2784 SRR5690831_6046 SRR5690928_9680 SRR5690908_329 SRR5690883_5137 SRR5690832_6099 SRR5691007_6269 SRR5691006_7236 SRR5690870_661 SRR5690911_1713 SRR5690833_8082 SRR5690868_3956 SRR5690834_8532 SRR5690835_10290 SRR5690852_1439 SRR5690995_7066 SRR5690835_863 SRR5690977_7304 SRR5690837_5976 SRR5690948_6217 SRR5690838_112 SRR5691032_10094 SRR5690971_2617 SRR5690975_1471 SRR5690839_616 SRR5690839_7370 SRR5690840_2903 SRR5690841_1931 SRR5691030_5784 SRR5690934_7175 SRR5690977_1168 SRR5690842_7958 SRR5690976_131 SRR5690843_4134 SRR5690932_8445 SRR5690843_659 SRR5690844_6069 SRR5690845_2106 SRR5690845_509 SRR5690845_5151 SRR5690845_3785 SRR5690845_5992 SRR5690951_7694 SRR5690851_10015 SRR5690851_2655 SRR5690851_8080 SRR5690852_1779 SRR5690852_7446 SRR5690918_7977 SRR5690854_1299 SRR5690854_54 SRR5690854_8124 SRR5690880_2706 SRR5691022_6710 SRR5690888_5196 SRR5690858_2282 SRR5690859_2305 SRR5690937_9556 SRR5690958_1556 SRR5690885_3031 SRR5690861_7230 SRR5690861_7984 SRR5690915_633 SRR5690866_4616 SRR5690867_9807 SRR5690868_2943 SRR5690868_7959 SRR5690886_3961 SRR5690869_1606 SRR5690920_7565 SRR5690992_1785 SRR5690873_9185 SRR5690874_1189 SRR5690972_3825 SRR5690877_2215 SRR5690878_9109 SRR5690879_4529 SRR5690882_7766 SRR5690883_2481 SRR5690910_3879 SRR5690883_6493 SRR5690883_8673 SRR5690884_7452 SRR5690887_10129 SRR5690972_2270 SRR5690977_7725 SRR5690895_10159 SRR5690992_1860 SRR5690935_1365 SRR5690895_8366 SRR5690896_608 SRR5691035_1231 SRR5690976_9666 SRR5690903_6966 SRR5690925_9944 SRR5691005_1190 SRR5690898_9606 SRR5690923_2837 SRR5690971_8631 SRR5691002_7381 SRR5690900_1111 SRR5690890_509 SRR5691005_6584 SRR5690839_8382 SRR5690975_5176 SRR5690925_4509 SRR5690986_863 SRR5690816_6412 SRR5690954_2483 SRR5690907_7568 SRR5690958_3398 SRR5690925_1443 SRR5690994_9469 SRR5690983_4710 SRR5690984_6306 SRR5690905_5088 SRR5690815_7546 SRR5691029_6893 SRR5691013_691 SRR5690986_7632 SRR5690927_533 SRR5690909_8530 SRR5690920_5688 SRR5690891_4766 SRR5691006_980 SRR5690836_4347 SRR5691007_5372 SRR5690928_6079 SRR5690998_6413 SRR5690911_7190 SRR5690912_8865 SRR5691036_4939 SRR5691010_8429 SRR5691010_3888 SRR5690928_9889 SRR5690937_9211 SRR5691007_8463 SRR5691036_9209 SRR5690918_7024 SRR5690920_3705 SRR5690835_1588 SRR5690923_1312 SRR5690923_2880 SRR5691012_8063 SRR5690838_4436 SRR5690985_1903 SRR5691017_7583 SRR5690925_5998 SRR5691027_4523 SRR5690925_9346 SRR5690852_4378 SRR5690981_9451 SRR5690958_8387 SRR5690929_4328 SRR5690929_7046 SRR5690930_1672 SRR5690930_3597 SRR5690930_8090 SRR5690976_7333 SRR5690930_871 SRR5691017_5701 SRR5691030_6125 SRR5690931_9577 SRR5690984_10093 SRR5690999_2601 SRR5690931_7431 SRR5690995_8118 SRR5690932_8843 SRR5690933_2672 SRR5690934_5688 SRR5690970_6427 SRR5690974_4767 SRR5691017_3667 SRR5690935_7526 SRR5690939_6979 SRR5690891_129 SRR5690946_9102 SRR5690948_2183 SRR5691036_8368 SRR5690970_2545 SRR5690950_7121 SRR5690974_1852 SRR5690976_8615 SRR5690953_2002 SRR5690953_5650 SRR5690953_8601 SRR5690954_10075 SRR5690954_6287 SRR5690972_10141 SRR5690958_8808 SRR5690955_5638 SRR5691035_4477 SRR5690958_2290 SRR5690958_2415 SRR5691001_7117 SRR5690958_7158 SRR5690958_8176 SRR5690958_9268 SRR5690959_5844 SRR5690962_8644 SRR5690968_2088 SRR5690968_3722 SRR5690975_6463 SRR5690992_4301 SRR5690968_9788 SRR5690969_8323 SRR5690975_956 SRR5690976_5682 SRR5691030_1271 SRR5690972_6648 SRR5690972_9678 SRR5690973_2479 SRR5690973_3670 SRR5690973_6225 SRR5690974_2840 SRR5690976_1764 SRR5690974_8720 SRR5690975_6867 SRR5691002_8022 SRR5690975_8807 SRR5690976_10252 SRR5690976_3459 SRR5690977_7756 SRR5690977_5139 SRR5690977_7731 SRR5690977_8106 SRR5690977_8504 SRR5690977_8871 SRR5690977_898 SRR5690977_9388 SRR5691031_935 SRR5690978_821 SRR5690978_9034 SRR5690978_905 SRR5690978_9163 SRR5690979_10074 SRR5691014_8147 SRR5690983_7772 SRR5691027_3270 SRR5690997_3722 SRR5690984_1725 SRR5690994_1950 SRR5691026_3400 SRR5690986_2789 SRR5690994_1978 SRR5691005_9507 SRR5690986_365 SRR5691014_2242 SRR5690986_7993 SRR5690987_8572 SRR5690988_2738 SRR5690988_3695 SRR5691036_7030 SRR5690991_7760 SRR5690992_167 SRR5690994_1814 SRR5691027_1988 SRR5691030_3087 SRR5691026_4099 SRR5690995_1998 SRR5690995_9815 SRR5690997_2525 SRR5690997_3177 SRR5690998_4274 SRR5690998_7163 SRR5691000_10104 SRR5691000_10176 SRR5691000_4933 SRR5691000_560 SRR5691000_7025 SRR5691001_4851 SRR5691002_7928 SRR5691002_9674 SRR5691003_10140 SRR5691037_6312 SRR5691037_9695 SRR5691013_3950 SRR5691017_5319 SRR5691011_6100 SRR5690975_7889 SRR5691016_3281 SRR5691016_5191 SRR5690972_5309 SRR5691017_7228 SRR5691017_8776 SRR5691019_1048 SRR5691019_4643 SRR5691021_2102 SRR5690895_1360 SRR5690974_638 SRR5691023_256 SRR5691023_4960 SRR5691023_6745 SRR5691023_7030 SRR5691023_9620 SRR5691026_1831 SRR5691026_824 SRR5691028_4396 SRR5691028_6332 SRR5690995_4562 SRR5691029_1871 SRR5691029_2298 SRR5691029_3969 SRR5691029_6011 SRR5691029_7728 SRR5691030_1281 SRR5691030_7999 SRR5691031_2985 SRR5691031_6392 SRR5691036_2460 SRR5691036_5183 SRR5691037_4893 SRR5691038_8108 SRR5690842_8196 SRR5690885_6575 SRR5690900_3049 SRR5690860_3723 SRR5690868_2328 SRR5690883_4384 SRR5690934_6180 SRR5690968_5958 SRR5690984_7518 SRR5690870_3274 SRR5690952_1381 SRR5690830_177 SRR5690876_176 SRR5690830_2527 SRR5690865_2168 SRR5690883_1342 SRR5690869_5297 SRR5690894_985 SRR5690994_6550 SRR5690824_9003 SRR5690834_1101 SRR5690862_6801 SRR5690914_5948 SRR5690981_9183 SRR5690983_1605 SRR5690983_636 SRR5690983_8603 SRR5691014_4224 SRR5691016_104 SRR5691016_8688 SRR5691016_8692 SRR5691022_6401 SRR5690994_6552 SRR5690830_4200 SRR5690859_3622 SRR5691022_9503 SRR5691027_7457 SRR5690909_4445 SRR5690914_2453 SRR5690983_9092 SRR5691016_8687 SRR5690858_7031 SRR5690858_7032 SRR5690899_242 SRR5690904_3799 SRR5690904_8294 SRR5690907_1015 SRR5690813_7519 SRR5690833_5034 SRR5691026_6100 SRR5690993_9460 SRR5690917_1608 SRR5690926_2511 SRR5690972_1679 SRR5691026_6121 SRR5690958_21 SRR5690933_9318 SRR5690967_7518 SRR5690814_10475 SRR5690983_6 SRR5690997_5680 SRR5691001_9104 SRR5691036_1539 SRR5690932_1715 SRR5690835_7284 SRR5690836_6541 SRR5690851_2573 SRR5690886_5921 SRR5691002_6602 SRR5691016_4873 SRR5691021_5975 SRR5690925_4598 SRR5690863_4167 SRR5690902_3823 SRR5691008_2346 SRR5690810_294 SRR5690830_8713 SRR5690851_3050 SRR5690880_5140 SRR5690953_1983 SRR5690994_4622 SRR5690862_5522 SRR5690880_1061 SRR5690882_4138 SRR5690899_4661 SRR5690947_1917 SRR5691028_5739 SRR5690814_1328 SRR5690858_10449 SRR5690860_2664 SRR5690863_312 SRR5690863_3205 SRR5690863_4125 SRR5690874_4123 SRR5690876_3718 SRR5690882_4414 SRR5690900_2963 SRR5690910_5069 SRR5690910_8933 SRR5691005_7756 SRR5690814_5283 SRR5690820_4219 SRR5690827_2118 SRR5690827_3082 SRR5690849_2217 SRR5690860_539 SRR5690862_5794 SRR5690863_7685 SRR5690876_6007 SRR5690878_1253 SRR5690899_315 SRR5690899_6152 SRR5690899_8069 SRR5690910_2222 SRR5690912_1416 SRR5690913_3628 SRR5690917_2470 SRR5690917_7841 SRR5690922_6455 SRR5690924_1518 SRR5690924_4384 SRR5690945_4982 SRR5690962_7483 SRR5691005_9883 SRR5691006_9374 SRR5691025_371 SRR5691025_7851 SRR5690810_3821 SRR5690811_9543 SRR5690813_7563 SRR5690814_4881 SRR5690826_4360 SRR5690830_1924 SRR5690835_7109 SRR5690839_9925 SRR5690845_3934 SRR5690850_9484 SRR5690855_3571 SRR5690858_1017 SRR5690860_3641 SRR5690863_1248 SRR5690863_511 SRR5690865_8577 SRR5690866_2848 SRR5690868_6534 SRR5690870_4957 SRR5690878_853 SRR5690881_5224 SRR5690882_2169 SRR5690882_3594 SRR5690882_8326 SRR5690886_7547 SRR5690890_7868 SRR5690895_4079 SRR5690899_1201 SRR5690899_642 SRR5690899_8376 SRR5690899_954 SRR5690899_9725 SRR5690900_7004 SRR5690902_7227 SRR5690904_869 SRR5690907_3490 SRR5690910_6879 SRR5690912_3612 SRR5690914_3346 SRR5690914_3841 SRR5690917_9345 SRR5690922_1774 SRR5690922_9876 SRR5690924_6392 SRR5690930_7479 SRR5690938_3808 SRR5690946_8791 SRR5690950_9431 SRR5690957_360 SRR5690958_10161 SRR5690967_4966 SRR5690978_5900 SRR5690981_9709 SRR5690982_4493 SRR5690983_1820 SRR5690987_7244 SRR5690988_2421 SRR5690993_8366 SRR5690998_2274 SRR5691001_7345 SRR5691008_2681 SRR5691010_9342 SRR5691011_9720 SRR5691019_46 SRR5691025_752 SRR5691026_3368 SRR5691038_6186 SRR5690810_3505 SRR5690810_7055 SRR5690811_1226 SRR5690811_3227 SRR5690811_3232 SRR5690811_4309 SRR5690811_4311 SRR5690811_4433 SRR5690811_5674 SRR5690811_7164 SRR5690811_847 SRR5690811_8537 SRR5690811_9539 SRR5690813_1748 SRR5690813_4618 SRR5690814_2307 SRR5690814_2965 SRR5690814_3374 SRR5690814_3610 SRR5690814_4355 SRR5690814_44 SRR5690814_4886 SRR5690814_5708 SRR5690814_6212 SRR5690814_6369 SRR5690814_7059 SRR5690814_7417 SRR5690814_8136 SRR5690814_8193 SRR5690814_9203 SRR5690816_5412 SRR5690819_7586 SRR5690819_7587 SRR5690827_3597 SRR5690829_5051 SRR5690835_35 SRR5690839_708 SRR5690839_9240 SRR5690841_9270 SRR5690842_8958 SRR5690849_8777 SRR5690850_3578 SRR5690850_4743 SRR5690851_1967 SRR5690851_4529 SRR5690855_5671 SRR5690858_10458 SRR5690863_309 SRR5690863_4166 SRR5690865_5931 SRR5690865_8114 SRR5690866_4917 SRR5690866_5818 SRR5690877_2046 SRR5690881_364 SRR5690889_7558 SRR5690891_6434 SRR5690893_6624 SRR5690893_7951 SRR5690895_1547 SRR5690895_1551 SRR5690895_3936 SRR5690895_3937 SRR5690895_8112 SRR5690895_9499 SRR5690899_1621 SRR5690899_2111 SRR5690899_7740 SRR5690899_8372 SRR5690910_4724 SRR5690910_6202 SRR5690910_6439 SRR5690912_10 SRR5690914_219 SRR5690916_1865 SRR5690917_7842 SRR5690917_7845 SRR5690917_843 SRR5690924_3033 SRR5690924_3036 SRR5690925_4596 SRR5690926_9327 SRR5690930_5501 SRR5690930_6643 SRR5690938_4380 SRR5690938_9556 SRR5690946_7434 SRR5690947_10032 SRR5690947_4418 SRR5690948_486 SRR5690950_394 SRR5690950_4380 SRR5690951_399 SRR5690954_7953 SRR5690955_6281 SRR5690973_9527 SRR5690977_9665 SRR5690978_1437 SRR5690978_1876 SRR5690978_5846 SRR5690978_8324 SRR5690983_4109 SRR5690983_9196 SRR5690986_1532 SRR5690987_10174 SRR5690989_5046 SRR5690996_6594 SRR5690996_7045 SRR5690999_3247 SRR5690999_3248 SRR5691001_7346 SRR5691002_1535 SRR5691002_1754 SRR5691006_7384 SRR5691006_9801 SRR5691007_4045 SRR5691011_10091 SRR5691013_2456 SRR5691013_2766 SRR5691013_9588 SRR5691019_9110 SRR5691023_6621 SRR5691024_3738 SRR5691028_4608 SRR5691029_5487 SRR5691029_5488 SRR5691031_3749 SRR5691032_9879 SRR5691036_10254 SRR5691039_2724 SRR5691039_3068 SRR5690987_2427 SRR5691025_1183 SRR5691025_1186 SRR5690814_2268 SRR5690814_2356 SRR5690814_2357 SRR5690814_3372 SRR5690958_9491 SRR5690900_9123 SRR5690900_9126 SRR5690900_9128 SRR5690891_1095 SRR5690891_1096 SRR5690895_7087 SRR5690812_5924 SRR5690812_5926 SRR5690814_3322 SRR5690878_3736 SRR5690878_3738 SRR5691001_117 SRR5690835_9709 SRR5690978_1289 SRR5690978_1947 SRR5690978_2584 SRR5690978_2586 SRR5690980_4476 SRR5690810_296 SRR5690810_948 SRR5690810_951 SRR5690810_6730 SRR5690842_2598 SRR5690910_258 SRR5691011_2729 SRR5690878_7110 SRR5690878_7112 SRR5691017_5041 SRR5690851_7430 SRR5690851_7433 SRR5690887_6853 SRR5690887_6854 SRR5690890_8549 SRR5691023_6652 SRR5691027_1407 SRR5690811_9542 SRR5690849_4991 SRR5690950_9544 SRR5690953_3693 SRR5690953_3696 SRR5690953_5974 SRR5690953_7725 SRR5690978_6569 SRR5690812_3959 SRR5690812_3961 SRR5690812_3962 SRR5690814_5035 SRR5690950_9570 SRR5691007_799 SRR5691026_8727 SRR5690814_6769 SRR5690957_2656 SRR5691006_1598 SRR5691006_6110 SRR5691008_5963 SRR5690814_2896 SRR5690882_4142 SRR5690990_3154 SRR5690895_5418 SRR5690946_4549 SRR5690910_7101 SRR5691006_7791 SRR5691008_6098 SRR5690814_6466 SRR5690947_1922 SRR5690991_9774 SRR5690991_9775 SRR5690991_9776 SRR5690835_5703 SRR5690835_5704 SRR5690978_2529 SRR5690978_2530 SRR5690953_8733 SRR5690953_8735 SRR5690953_8738 SRR5690814_9255 SRR5690979_935 SRR5690993_2575 SRR5691006_9812 SRR5690930_5918 SRR5690970_9622 SRR5690900_10160 SRR5691011_4526 SRR5690814_6130 SRR5690910_3359 SRR5691029_4430 SRR5691002_7500 SRR5690912_5420 SRR5690916_9020 SRR5690835_4667 SRR5690944_6414 SRR5690944_8283 SRR5690944_8284 SRR5690876_3719 SRR5691027_6265 SRR5691027_6266 SRR5690917_1665 SRR5690917_1666 SRR5691023_7581 SRR5690814_8223 SRR5690893_7725 SRR5690957_9675 SRR5690893_6245 SRR5690970_3256 SRR5690970_3257 SRR5690935_7501 SRR5690935_7502 SRR5691030_3123 SRR5690852_480 SRR5690852_481 SRR5690852_483 SRR5690993_9687 SRR5690993_9689 SRR5690854_3820 SRR5690878_6479 SRR5690874_5641 SRR5690895_10008 SRR5690827_3085 SRR5690910_4495 SRR5690849_2218 SRR5690849_2222 SRR5691014_3452 SRR5690993_4492 SRR5690862_5797 SRR5690880_4282 SRR5690863_7689 SRR5690987_6448 SRR5690849_2955 SRR5690849_2958 SRR5690878_1315 SRR5690947_8675 SRR5690912_7243 SRR5690890_9345 SRR5690906_6667 SRR5690906_6669 SRR5690957_5960 SRR5690979_5402 SRR5690910_3257 SRR5690814_7258 SRR5690912_1417 SRR5690987_8677 SRR5691006_886 SRR5691023_1349 SRR5690917_2473 SRR5690917_2474 SRR5690917_7843 SRR5691011_7575 SRR5690922_6457 SRR5690983_4267 SRR5690895_658 SRR5690978_1235 SRR5690950_5360 SRR5690952_2058 SRR5690945_4985 SRR5691006_9789 SRR5690962_7485 SRR5690962_7487 SRR5691007_4099 SRR5690814_5098 SRR5691011_686 SRR5690978_4896 SRR5691025_372 SRR5691025_374 SRR5691025_7852 SRR5690950_4381 SRR5690810_3822 SRR5691004_1705 SRR5690813_7564 SRR5690814_4883 SRR5690826_4361 SRR5690989_8238 SRR5690835_7110 SRR5690973_1745 SRR5690845_3936 SRR5690934_2070 SRR5690910_8689 SRR5690863_4693 SRR5691008_6919 SRR5690863_1250 SRR5690874_8189 SRR5690917_3989 SRR5691036_1159 SRR5690868_6535 SRR5690912_7241 SRR5691033_119 SRR5691022_4293 SRR5690882_2174 SRR5691008_2826 SRR5691019_7871 SRR5690886_7550 SRR5690970_560 SRR5690895_4081 SRR5690899_1206 SRR5690899_647 SRR5690899_8377 SRR5690899_956 SRR5690899_9728 SRR5690900_7005 SRR5690814_4821 SRR5691005_1912 SRR5690910_10139 SRR5691006_10101 SRR5690912_3613 SRR5691014_9251 SRR5691023_5210 SRR5691013_9620 SRR5690978_10258 SRR5690814_7826 SRR5690924_6394 SRR5690930_7480 SRR5690938_3809 SRR5690953_8687 SRR5690950_9432 SRR5690957_361 SRR5690958_10162 SRR5690973_2725 SRR5690978_5902 SRR5690981_9712 SRR5690814_4140 SRR5690975_4152 SRR5691032_9878 SRR5690988_2422 SRR5690993_8367 SRR5690998_2275 SRR5691001_7347 SRR5691015_2639 SRR5690979_4976 SRR5690946_479 SRR5691019_47 SRR5690953_6451 SRR5691026_3369 SRR5691038_6187 SRR5691001_1770 SRR5690811_4479 SRR5690814_4006 SRR5690827_5579 SRR5690836_3617 SRR5690842_9677 SRR5690853_9255 SRR5690876_4784 SRR5690880_4361 SRR5690899_3933 SRR5690899_5897 SRR5690910_6249 SRR5690922_7676 SRR5690929_2518 SRR5690949_9415 SRR5690957_5651 SRR5690973_2102 SRR5690973_3538 SRR5691001_1138 SRR5691005_1251 SRR5691007_6951 SRR5691025_10299 SRR5691001_1771 SRR5690811_8967 SRR5690814_6131 SRR5690825_5658 SRR5690866_9806 SRR5690978_3102 SRR5690814_10245 SRR5690879_4068 SRR5690814_6210 SRR5690814_6213 SRR5690814_6240 SRR5690814_6993 SRR5690841_9268 SRR5690872_3239 SRR5690878_4573 SRR5690912_2502 SRR5690996_3892 SRR5690814_6446 SRR5690861_9454 SRR5690814_6467 SRR5690866_9807 SRR5690814_7259 SRR5690814_7260 SRR5690814_7463 SRR5690814_8066 SRR5690814_8222 SRR5690814_8808 SRR5690814_984 SRR5690815_2384 SRR5690824_5638 SRR5690825_571 SRR5690827_2599 SRR5690827_5141 SRR5690827_5142 SRR5690827_6574 SRR5690827_747 SRR5690829_5052 SRR5690836_2456 SRR5690836_4455 SRR5690841_2714 SRR5690842_9486 SRR5690845_3282 SRR5690849_8724 SRR5690849_8779 SRR5690850_1535 SRR5690851_123 SRR5690851_2641 SRR5690852_1423 SRR5690853_2877 SRR5690854_5111 SRR5690855_10285 SRR5690856_8569 SRR5690858_2227 SRR5690858_4124 SRR5690858_8551 SRR5690862_7743 SRR5690863_1196 SRR5690863_3206 SRR5690863_3519 SRR5690863_6608 SRR5690863_9113 SRR5690865_4489 SRR5690865_7991 SRR5690865_7992 SRR5690866_5214 SRR5690866_6476 SRR5690866_9456 SRR5690873_4437 SRR5690922_4704 SRR5690985_2341 SRR5690990_6707 SRR5691006_4069 SRR5691030_3122 SRR5690814_9634 SRR5690819_375 SRR5690880_2360 SRR5690823_4857 SRR5690930_8517 SRR5690983_3081 SRR5690827_9930 SRR5690827_9931 SRR5690830_7766 SRR5690832_7006 SRR5690836_410 SRR5690836_411 SRR5690836_4227 SRR5690836_7581 SRR5690843_1679 SRR5690843_1681 SRR5690868_1353 SRR5690918_9069 SRR5690950_6574 SRR5690953_5734 SRR5690983_6511 SRR5691011_2911 SRR5691014_3633 SRR5690978_2121 SRR5690996_610 SRR5690827_6020 SRR5691025_2325 SRR5690878_2582 SRR5690878_9835 SRR5690936_8017 SRR5690975_4566 SRR5691000_8799 SRR5691026_913 SRR5690835_2153 SRR5690835_3686 SRR5690835_4397 SRR5690835_510 SRR5690835_7872 SRR5690836_211 SRR5690871_3529 SRR5690874_8328 SRR5690914_9795 SRR5690954_6686 SRR5690978_8388 SRR5691030_6491 SRR5690835_10204 SRR5690835_5384 SRR5690835_9282 SRR5690835_9284 SRR5690845_6136 SRR5690845_6139 SRR5690867_2407 SRR5690874_8330 SRR5690895_6933 SRR5690902_9314 SRR5690914_8006 SRR5690915_3708 SRR5690915_606 SRR5690924_9457 SRR5690929_5855 SRR5690931_8405 SRR5690972_3484 SRR5690975_2834 SRR5690978_1439 SRR5690978_5672 SRR5690978_9262 SRR5690984_3079 SRR5690989_3671 SRR5690993_6192 SRR5690996_609 SRR5691013_3446 SRR5691014_9581 SRR5691038_1999 SRR5691038_7534 SRR5691038_7535 SRR5690978_2123 SRR5691002_7688 SRR5691002_7689 SRR5691002_7690 SRR5690996_611 SRR5690996_612 SRR5691002_4795 SRR5691002_4796 SRR5690827_6022 SRR5690895_3357 SRR5690969_2754 SRR5691025_2326 SRR5690978_9459 SRR5690978_9460 SRR5690878_2587 SRR5690878_2591 SRR5690878_9836 SRR5690878_9840 SRR5690835_5633 SRR5690835_5634 SRR5690996_10267 SRR5690996_10270 SRR5691000_8800 SRR5691000_8801 SRR5691026_914 SRR5691026_915 SRR5690835_2154 SRR5690835_3687 SRR5690835_4399 SRR5690835_511 SRR5690835_7874 SRR5690978_5674 SRR5690871_3530 SRR5690874_8329 SRR5691008_3345 SRR5690954_6687 SRR5690978_8389 SRR5691030_6492 SRR5690987_524 SRR5690852_10319 SRR5690914_242 SRR5690931_8456 SRR5690935_3944 SRR5690953_7721 SRR5690811_18 SRR5690814_6634 SRR5690837_1316 SRR5690843_8880 SRR5690843_8882 SRR5690849_10468 SRR5690851_4998 SRR5690878_5217 SRR5690880_4853 SRR5690893_3472 SRR5690895_5777 SRR5690895_7691 SRR5690895_9203 SRR5690933_4699 SRR5690949_3869 SRR5690949_3871 SRR5690953_2164 SRR5690953_2165 SRR5690954_3536 SRR5690957_2176 SRR5690975_3599 SRR5690978_1119 SRR5690985_2130 SRR5691008_4105 SRR5691010_5038 SRR5691021_508 SRR5690895_7694 SRR5690895_7695 SRR5690953_1204 SRR5690953_1209 SRR5690852_10321 SRR5690914_243 SRR5690949_4041 SRR5690935_3945 SRR5690953_7722 SRR5690835_10034 SRR5690884_5161 SRR5690835_1412 SRR5690861_8163 SRR5690916_9021 SRR5690924_9388 SRR5691002_4895 SRR5691002_7501 SRR5690835_1497 SRR5690982_8546 SRR5690835_382 SRR5690861_4415 SRR5690835_912 SRR5690835_913 SRR5690933_5133 SRR5690946_2101 SRR5690946_3115 SRR5690946_3116 SRR5690987_2483 SRR5690997_6571 SRR5691000_4774 SRR5691000_4775 SRR5691000_4776 SRR5691000_5184 SRR5691004_4465 SRR5690839_4026 SRR5690863_9118 SRR5690866_4919 SRR5690872_2341 SRR5690962_3939 SRR5691032_3722 SRR5690839_8075 SRR5690851_8290 SRR5690855_5027 SRR5690856_3296 SRR5690856_3878 SRR5690857_5212 SRR5690857_5326 SRR5690858_5381 SRR5690880_1722 SRR5690880_1723 SRR5690882_5029 SRR5690888_8719 SRR5690890_6588 SRR5690893_7748 SRR5690895_6291 SRR5690899_6514 SRR5690901_186 SRR5690911_1927 SRR5690939_3878 SRR5690953_4849 SRR5690967_3181 SRR5690976_4232 SRR5690986_1285 SRR5690986_6618 SRR5690987_6381 SRR5691005_2521 SRR5691015_1408 SRR5691019_2101 SRR5691030_6971 SRR5691034_6792 SRR5690854_2407 SRR5690856_6553 SRR5690861_1414 SRR5690873_6020 SRR5690953_4609 SRR5690959_10112 SRR5690970_2480 SRR5691016_121 SRR5691023_9475 SRR5691025_2324 SRR5690865_3987 SRR5690934_6230 SRR5690874_1386 SRR5690874_7866 SRR5690874_8930 SRR5690880_7434 SRR5690882_5784 SRR5690882_5786 SRR5690882_7984 SRR5690894_3715 SRR5690895_5485 SRR5690895_5563 SRR5690899_6244 SRR5690899_7674 SRR5690899_8666 SRR5690899_9796 SRR5690900_5417 SRR5690900_7323 SRR5690901_9328 SRR5690902_1045 SRR5690902_5710 SRR5690904_2125 SRR5690904_9920 SRR5690905_10026 SRR5690905_7562 SRR5690906_2972 SRR5690906_3762 SRR5690908_10038 SRR5690910_5787 SRR5690910_7077 SRR5690914_1111 SRR5690914_1862 SRR5690914_4417 SRR5690914_4740 SRR5690914_5100 SRR5690916_2078 SRR5690916_5140 SRR5690916_758 SRR5690917_2110 SRR5690917_4430 SRR5690917_844 SRR5690922_1108 SRR5690924_6875 SRR5690927_4206 SRR5690930_2374 SRR5690933_5447 SRR5690934_6226 SRR5690935_10233 SRR5690935_2312 SRR5690936_3873 SRR5690936_7985 SRR5690938_3556 SRR5690939_2970 SRR5690945_4984 SRR5690948_5184 SRR5690950_10113 SRR5690951_10043 SRR5690951_6995 SRR5690953_1438 SRR5690953_7620 SRR5690953_8690 SRR5690957_9432 SRR5690970_2395 SRR5690973_3954 SRR5690975_7604 SRR5690975_9425 SRR5690975_9443 SRR5690978_1434 SRR5690978_2689 SRR5690978_3386 SRR5690978_4381 SRR5690978_5903 SRR5690978_5932 SRR5690980_2145 SRR5690980_9662 SRR5690981_6288 SRR5690983_7546 SRR5690985_1034 SRR5690985_3892 SRR5690985_4312 SRR5690985_569 SRR5690985_7275 SRR5690986_1588 SRR5690986_5305 SRR5690986_7635 SRR5690987_5325 SRR5690991_7680 SRR5690993_1227 SRR5690993_6371 SRR5690993_9313 SRR5691001_116 SRR5691005_7184 SRR5691006_1138 SRR5691008_7237 SRR5691012_129 SRR5691014_4712 SRR5691014_7065 SRR5691022_4880 SRR5691023_6319 SRR5691023_6432 SRR5690874_6999 SRR5690874_8541 SRR5690877_9408 SRR5690878_2979 SRR5690880_3902 SRR5690882_10128 SRR5690885_127 SRR5690895_4655 SRR5690895_5486 SRR5690897_2061 SRR5690899_5749 SRR5690899_6649 SRR5690899_7454 SRR5690899_8505 SRR5690900_3242 SRR5690901_3989 SRR5690902_4598 SRR5690903_7020 SRR5690905_4546 SRR5690906_8898 SRR5690910_2131 SRR5690910_4753 SRR5690912_6429 SRR5690912_6431 SRR5690912_6432 SRR5690912_7240 SRR5690916_6538 SRR5690916_6539 SRR5690917_3988 SRR5690917_5513 SRR5690917_600 SRR5690922_1769 SRR5690924_9286 SRR5690925_6811 SRR5690929_4119 SRR5690930_3400 SRR5690930_5748 SRR5690937_3797 SRR5690946_5254 SRR5690946_6831 SRR5690947_1432 SRR5690947_335 SRR5690947_3381 SRR5690947_6722 SRR5690947_783 SRR5690950_2271 SRR5690950_7578 SRR5690951_2444 SRR5690953_10164 SRR5690954_3984 SRR5690957_9677 SRR5690958_2058 SRR5690969_9576 SRR5690973_7660 SRR5690978_6009 SRR5690979_9789 SRR5690982_8815 SRR5690984_409 SRR5690985_2456 SRR5690985_3864 SRR5690987_2154 SRR5690987_4217 SRR5691001_8150 SRR5691006_186 SRR5691006_4280 SRR5691006_5001 SRR5691006_5015 SRR5691006_5269 SRR5691006_6508 SRR5691006_8010 SRR5691006_9347 SRR5691007_3732 SRR5691007_9195 SRR5691008_4777 SRR5691008_5628 SRR5691008_8474 SRR5691011_6062 SRR5691011_8037 SRR5691011_9475 SRR5691012_2928 SRR5691012_4199 SRR5691012_4956 SRR5691012_6751 SRR5691012_9189 SRR5691014_4574 SRR5691014_4604 SRR5691019_10097 SRR5691019_1738 SRR5691023_4093 SRR5691025_1573 SRR5691030_4978 SRR5691030_7823 SRR5691038_1794 SRR5691038_5203 SRR5691038_9665 SRR5690882_8143 SRR5690890_6571 SRR5690980_5372 SRR5690884_5165 SRR5690895_2361 SRR5690916_9022 SRR5690953_8483 SRR5690890_5340 SRR5690912_3795 SRR5691008_5815 SRR5690814_3281 SRR5690878_8164 SRR5690912_3798 SRR5690935_1775 SRR5691012_530 SRR5690890_5341 SRR5690890_5342 SRR5690912_3796 SRR5690814_3284 SRR5690890_5426 SRR5691037_7214 SRR5691029_8731 SRR5690890_5427 SRR5690890_5428 SRR5691037_7215 SRR5690899_6732 SRR5690899_6736 SRR5690975_2833 SRR5690987_1945 SRR5690993_2352 SRR5690993_2353 SRR5691001_7102 SRR5691008_6610 SRR5691026_10430 SRR5690899_7448 SRR5690953_5431 SRR5690905_7561 SRR5690906_5411 SRR5690910_3137 SRR5690910_6457 SRR5690914_9669 SRR5691008_4079 SRR5690918_10335 SRR5691036_9784 SRR5690930_6646 SRR5690934_6228 SRR5690936_4708 SRR5691008_2132 SRR5690941_4865 SRR5690946_7011 SRR5690951_6118 SRR5690957_1559 SRR5690982_5104 SRR5691002_7828 SRR5690946_7435 SRR5690997_6572 SRR5690946_9764 SRR5690970_3255 SRR5690947_1538 SRR5690981_6287 SRR5690947_568 SRR5690947_727 SRR5690993_4280 SRR5691016_616 SRR5691016_8490 SRR5690953_2081 SRR5691000_10275 SRR5690954_3982 SRR5690957_2501 SRR5690958_8874 SRR5690985_1736 SRR5690993_9459 SRR5691005_3077 SRR5691016_9642 SRR5690968_3304 SRR5690968_3305 SRR5690968_3306 SRR5690970_7624 SRR5690978_1467 SRR5690978_3388 SRR5690978_8323 SRR5690978_6712 SRR5690987_5553 SRR5690987_6842 SRR5691002_2020 SRR5691005_9103 SRR5691007_847 SRR5691009_9607 SRR5691025_10298 SRR5690980_3683 SRR5690993_8365 SRR5691001_1578 SRR5691001_6976 SRR5691002_6866 SRR5691002_7380 SRR5691005_2559 SRR5691005_452 SRR5691006_1906 SRR5691007_6621 SRR5691008_1659 SRR5691008_6713 SRR5691011_5328 SRR5691011_800 SRR5691012_4391 SRR5691013_8530 SRR5691013_9666 SRR5691016_3374 SRR5691019_10098 SRR5691023_7568 SRR5691025_326 SRR5691025_4222 SRR5691026_2199 SRR5691026_4897 SRR5691026_8414 SRR5691028_2835 SRR5691029_3597 SRR5691029_4427 SRR5691030_5529 SRR5691030_9424 SRR5691036_7557 SRR5691039_2890 SRR5691004_4969 SRR5691004_4970 SRR5691005_5219 SRR5691006_5954 SRR5691017_10061 SRR5691006_7155 SRR5691011_5616 SRR5691006_976 SRR5691012_5866 SRR5691007_2878 SRR5691022_2672 SRR5691025_3570 SRR5691026_3850 SRR5691023_5400 SRR5691023_9393 SRR5691025_1181 SRR5691026_1430 SRR5691031_18 SRR5691032_10084 SRR5691038_6190 SRR5691039_3190 SRR5691039_3486 SRR5690863_6577 SRR5691021_6098 SRR5690863_6585 SRR5691021_6100 SRR5690949_3979 SRR5690997_3176 SRR5690957_8706 SRR5690964_3527 SRR5690970_3939 SRR5690971_4511 SRR5690976_6898 SRR5691002_2024 SRR5691011_2448 SRR5691022_2674 SRR5691035_4476 SRR5690824_563 SRR5690875_1349 SRR5690930_6007 SRR5690965_7167 SRR5691036_7669 SRR5691000_559 SRR5690851_8808 SRR5690852_8669 SRR5690851_8809 SRR5691030_7998 SRR5691030_8000 SRR5691000_629 SRR5691000_7508 SRR5690882_7229 SRR5690882_7233 SRR5690882_7230 SRR5690957_2193 SRR5690957_7008 SRR5690993_3575 SRR5691033_4994 SRR5690815_2825 SRR5690835_3273 SRR5690835_5391 SRR5690842_707 SRR5690844_3380 SRR5690851_1380 SRR5690889_4471 SRR5690926_7179 SRR5690953_5187 SRR5690953_8842 SRR5690957_288 SRR5690957_5588 SRR5690958_82 SRR5690958_83 SRR5690965_7901 SRR5690978_5102 SRR5690986_141 SRR5690987_8351 SRR5691019_1116 SRR5691019_1117 SRR5690957_2194 SRR5690957_7209 SRR5690993_3577 SRR5691033_4996 SRR5690895_6434 SRR5690992_8325 SRR5690902_7849 SRR5690994_4921 SRR5691013_2612 SRR5691035_4736 SRR5691036_959 SRR5690814_1672 SRR5690814_5447 SRR5691001_1251 SRR5690820_3368 SRR5690852_8869 SRR5690869_1227 SRR5690870_4935 SRR5690842_2570 SRR5690858_59 SRR5691003_994 SRR5690842_2573 SRR5690842_2848 SRR5690865_4120 SRR5690951_5864 SRR5690951_8186 SRR5690952_1053 SRR5690953_7929 SRR5690957_9302 SRR5690958_3984 SRR5690972_3919 SRR5690976_2859 SRR5690976_5122 SRR5690988_4798 SRR5690990_7233 SRR5690992_163 SRR5690993_5467 SRR5690996_3179 SRR5690998_6598 SRR5691001_4374 SRR5691007_8756 SRR5691012_777 SRR5691013_4642 SRR5691013_7525 SRR5691016_6806 SRR5691017_7118 SRR5690957_3994 SRR5690957_686 SRR5690993_3174 SRR5690993_7796 SRR5690993_9653 SRR5690996_8656 SRR5690996_2210 SRR5690883_1332 SRR5690960_4265 SRR5690960_4270 SRR5690835_3547 SRR5690835_10029 SRR5690835_3548 SRR5690835_3550 SRR5690926_3694 SRR5690927_8284 SRR5690960_10176 SRR5690960_4719 SRR5690962_6550 SRR5690952_10233 SRR5690952_10236 SRR5691016_5784 SRR5691016_5787 SRR5690812_9285 SRR5690812_9287 SRR5690990_9293 SRR5690886_1030 SRR5690981_5566 SRR5690981_5569 SRR5690990_9292 SRR5691006_2229 SRR5690990_9294 SRR5691009_3271 SRR5690909_5963 SRR5691009_3272 SRR5690831_477 SRR5690940_9779 SRR5690943_4294 SRR5690955_2938 SRR5690955_3756 SRR5691017_8068 SRR5691017_8069 SRR5690955_3482 SRR5690979_8987 SRR5690811_5934 SRR5690811_5938 SRR5690979_4189 SRR5691002_5032 SRR5690979_4190 SRR5690979_4191 SRR5690996_3700 SRR5690996_3702 SRR5690996_3703 SRR5691036_8528 SRR5691036_8529 SRR5690854_172 SRR5690854_173 SRR5690855_4328 SRR5691023_8554 SRR5690814_5033 SRR5690842_8598 SRR5690872_9028 SRR5690851_3969 SRR5690888_291 SRR5690816_9989 SRR5690835_9244 SRR5690851_3971 SRR5690851_3972 SRR5690888_292 SRR5691013_5583 SRR5691014_6090 SRR5690898_6533 SRR5690957_8897 SRR5690854_8065 SRR5690890_8424 SRR5690898_3948 SRR5690925_2159 SRR5690925_3436 SRR5690957_9798 SRR5690960_1863 SRR5690973_1581 SRR5690973_1583 SRR5691014_8522 SRR5690957_8898 SRR5690957_8899 SRR5690854_8069 SRR5690890_8425 SRR5690983_10163 SRR5690938_6562 SRR5690910_5378 SRR5690952_5443 SRR5690972_9661 SRR5690976_9432 SRR5691010_6387 SRR5691017_5276 SRR5690842_9505 SRR5690859_1093 SRR5690830_8733 SRR5690839_101 SRR5690850_2318 SRR5690859_1090 SRR5690932_7376 SRR5690839_9982 SRR5690918_9501 SRR5690932_7375 SRR5690939_2472 SRR5691034_1497 SRR5690830_8737 SRR5690909_4713 SRR5690839_102 SRR5690850_2320 SRR5690859_1092 SRR5690932_7377 SRR5691023_3131 SRR5690924_2853 SRR5690997_4268 SRR5690812_6028 SRR5690934_8361 SRR5690934_8362 SRR5690911_4285 SRR5690911_4287 SRR5691026_8927 SRR5690949_4541 SRR5690943_2224 SRR5690838_7039
SRR5690895_2958 SRR5691006_8732 SRR5691006_8733 SRR5690962_5601 SRR5690867_5797 SRR5690867_5799 SRR5690860_5953 SRR5691008_4204 SRR5690945_9693 SRR5690955_7769 SRR5690961_9660 SRR5690965_2266 SRR5690966_5791 SRR5690967_7754 SRR5690974_703 SRR5690977_711 SRR5690977_8373 SRR5691009_801 SRR5691010_189 SRR5691010_6567 SRR5691016_2745 SRR5690860_9 SRR5690990_8326 SRR5691008_6145 SRR5690824_10198 SRR5690861_7108 SRR5690945_6095 SRR5690960_9575 SRR5690965_8136 SRR5690966_3853 SRR5690966_8034 SRR5690966_8406 SRR5690967_3052 SRR5690974_8300 SRR5690982_9619 SRR5690988_6419 SRR5690988_9278 SRR5690990_1361 SRR5690990_3356 SRR5690990_6097 SRR5690990_614 SRR5690990_7653 SRR5690990_8785 SRR5690995_4945 SRR5690995_9967 SRR5691006_4949 SRR5691007_587 SRR5691007_968 SRR5691008_1601 SRR5691008_1880 SRR5691008_7481 SRR5691009_2439 SRR5691010_2134 SRR5691010_2637 SRR5691010_2752 SRR5691010_2870 SRR5691010_5857 SRR5691010_6089 SRR5691010_7161 SRR5691034_6578 SRR5691034_7928 SRR5690977_8094 SRR5691008_3279 SRR5690990_9596 SRR5690914_3070 SRR5690928_6025 SRR5690928_6373 SRR5690833_4536 SRR5690927_6704 SRR5690945_4349 SRR5690960_10233 SRR5690960_4246 SRR5690963_8771 SRR5690964_9735 SRR5690959_9191 SRR5690870_217 SRR5690870_6159 SRR5690871_1810 SRR5690956_5643 SRR5690959_4110 SRR5690961_6489 SRR5690988_2715 SRR5690921_1778 SRR5690926_5921 SRR5690926_9867 SRR5690960_8382 SRR5690995_478 SRR5690870_7872 SRR5690916_8132 SRR5690961_7696 SRR5690945_1768 SRR5690945_3723 SRR5690945_6129 SRR5690945_6647 SRR5690945_8549 SRR5690956_1796 SRR5690956_3095 SRR5690959_9059 SRR5690959_9870 SRR5690960_1673 SRR5690960_2951 SRR5690960_4820 SRR5690960_5571 SRR5690960_8383 SRR5690962_10264 SRR5690962_1321 SRR5690962_8535 SRR5690963_2978 SRR5690963_4463 SRR5690963_7576 SRR5690964_5987 SRR5690964_8696 SRR5690965_2005 SRR5690966_439 SRR5690990_8974 SRR5691007_8351 SRR5691008_6090 SRR5690965_8605 SRR5690989_5437 SRR5690821_3704 SRR5690860_952 SRR5690821_4410 SRR5690831_1353 SRR5690819_3191 SRR5690862_3746 SRR5690830_886 SRR5690920_5692 SRR5690823_7167 SRR5690826_6586 SRR5690819_9489 SRR5690832_4946 SRR5690823_8670 SRR5690945_5539 SRR5690945_6680 SRR5690821_7594 SRR5690821_9961 SRR5690832_1584 SRR5690832_2080 SRR5690860_6842 SRR5690885_4560 SRR5690909_4278 SRR5690916_2988 SRR5690920_6712 SRR5690920_9007 SRR5690819_1831 SRR5690819_8392 SRR5690821_4374 SRR5690821_5141 SRR5690831_3467 SRR5690832_3780 SRR5690834_4113 SRR5690861_698 SRR5690861_9247 SRR5690884_5743 SRR5690909_6361 SRR5690921_9036 SRR5690945_7020 SRR5690956_3126 SRR5690956_7203 SRR5690960_1109 SRR5690960_3251 SRR5691012_6724 SRR5690826_1144 SRR5690826_4794 SRR5690831_9773 SRR5690851_3677 SRR5690851_3931 SRR5690854_9762 SRR5690860_158 SRR5690861_6617 SRR5690861_858 SRR5690862_6364 SRR5690866_2048 SRR5690866_3633 SRR5690866_507 SRR5690867_8294 SRR5690869_4734 SRR5690873_7229 SRR5690883_1038 SRR5690883_5411 SRR5690885_9667 SRR5690908_7727 SRR5690908_7904 SRR5690909_5554 SRR5690914_2546 SRR5690915_2869 SRR5690916_2512 SRR5690920_2966 SRR5690926_9354 SRR5690928_9350 SRR5690939_10312 SRR5690945_75 SRR5690945_8497 SRR5690953_6345 SRR5690956_270 SRR5690960_6017 SRR5690966_1494 SRR5690966_1849 SRR5690988_5431 SRR5691007_5143 SRR5691007_62 SRR5691011_3610 SRR5691016_5477 SRR5690819_7509 SRR5690819_8565 SRR5690819_9127 SRR5690821_10306 SRR5690821_1512 SRR5690826_4243 SRR5690830_2144 SRR5690830_3372 SRR5690832_7994 SRR5690842_3491 SRR5690854_3285 SRR5690857_5196 SRR5690860_161 SRR5690861_3697 SRR5690862_2414 SRR5690862_4381 SRR5690862_8312 SRR5690867_2733 SRR5690869_4261 SRR5690871_1613 SRR5690871_9274 SRR5690875_6048 SRR5690883_1628 SRR5690883_6440 SRR5690895_2835 SRR5690895_9089 SRR5690908_4806 SRR5690909_2501 SRR5690909_4179 SRR5690909_554 SRR5690910_5569 SRR5690914_5168 SRR5690916_6731 SRR5690916_7338 SRR5690916_805 SRR5690920_9810 SRR5690921_6137 SRR5690921_7880 SRR5690928_1815 SRR5690942_1783 SRR5690944_5161 SRR5690945_7304 SRR5690953_3820 SRR5690954_6069 SRR5690955_488 SRR5690956_4766 SRR5690959_2181 SRR5690959_2475 SRR5690959_2956 SRR5690959_954 SRR5690960_2220 SRR5690961_6047 SRR5690962_66 SRR5690962_7479 SRR5690964_3133 SRR5690964_3309 SRR5690964_5376 SRR5690965_10303 SRR5690965_2044 SRR5690965_6650 SRR5690965_9726 SRR5690966_3392 SRR5690967_520 SRR5690982_7698 SRR5690990_3501 SRR5690990_7978 SRR5690992_6916 SRR5690995_6668 SRR5691008_175 SRR5690809_1659 SRR5690809_1662 SRR5690813_2640 SRR5690813_8645 SRR5690819_10078 SRR5690819_2122 SRR5690819_2769 SRR5690819_5115 SRR5690819_7511 SRR5690824_1858 SRR5690824_2161 SRR5690824_9230 SRR5690830_1589 SRR5690830_2488 SRR5690830_4563 SRR5690830_4742 SRR5690831_10253 SRR5690831_1439 SRR5690831_1445 SRR5690831_2082 SRR5690831_9663 SRR5690831_9789 SRR5690832_8964 SRR5690842_1097 SRR5690842_7708 SRR5690842_7709 SRR5690854_10154 SRR5690854_10155 SRR5690854_2786 SRR5690854_5398 SRR5690854_6454 SRR5690854_6926 SRR5690854_8235 SRR5690860_4343 SRR5690860_5418 SRR5690866_4231 SRR5690866_4868 SRR5690866_8677 SRR5690866_8925 SRR5690866_9479 SRR5690866_9481 SRR5690867_2734 SRR5690867_6641 SRR5690868_2742 SRR5690869_5907 SRR5690869_8221 SRR5690870_6929 SRR5690870_6931 SRR5690871_10172 SRR5690871_425 SRR5690871_6430 SRR5690871_6431 SRR5690871_8408 SRR5690871_8410 SRR5690871_9943 SRR5690873_319 SRR5690873_5856 SRR5690873_6985 SRR5690875_9746 SRR5690885_67 SRR5690885_68 SRR5690894_1572 SRR5690894_1573 SRR5690894_6053 SRR5690908_760 SRR5690908_977 SRR5690909_1894 SRR5690909_3848 SRR5690909_4194 SRR5690909_510 SRR5690909_7397 SRR5690912_9794 SRR5690914_9659 SRR5690915_7527 SRR5690916_6404 SRR5690917_9357 SRR5690920_2505 SRR5690921_5471 SRR5690926_901 SRR5690927_2245 SRR5690927_2530 SRR5690928_1215 SRR5690928_2781 SRR5690928_4436 SRR5690928_4790 SRR5690928_663 SRR5690933_6598 SRR5690933_9557 SRR5690937_3492 SRR5690937_9596 SRR5690942_4233 SRR5690945_7586 SRR5690955_7851 SRR5690955_8269 SRR5690956_8266 SRR5690959_2955 SRR5690959_5345 SRR5690960_28 SRR5690960_29 SRR5690960_526 SRR5690960_7503 SRR5690960_8370 SRR5690961_8696 SRR5690961_973 SRR5690962_648 SRR5690962_650 SRR5690965_2261 SRR5690965_7043 SRR5690965_8781 SRR5690966_5798 SRR5690966_7000 SRR5690974_861 SRR5690977_708 SRR5690979_1560 SRR5690981_913 SRR5690982_2653 SRR5690982_9370 SRR5690989_5596 SRR5690989_5598 SRR5690990_7406 SRR5690992_4541 SRR5690995_4829 SRR5690995_9657 SRR5691006_4338 SRR5691007_1791 SRR5691007_2232 SRR5691007_7880 SRR5691008_9650 SRR5691010_2834 SRR5691010_5127 SRR5691016_3073 SRR5691036_5893 SRR5691036_5894 SRR5690824_2160 SRR5690868_2743 SRR5690870_5357 SRR5690909_989 SRR5690926_1348 SRR5690926_1351 SRR5690926_1355 SRR5690927_8648 SRR5690927_8649 SRR5690956_6701 SRR5690956_6704 SRR5690965_7045 SRR5690982_3533 SRR5690854_6456 SRR5690860_7114 SRR5690873_7820 SRR5690916_9841 SRR5690921_7988 SRR5690926_1583 SRR5690926_1584 SRR5690926_1586 SRR5690926_1587 SRR5690926_6244 SRR5690927_7250 SRR5690988_2758 SRR5690988_2759 SRR5690990_2107 SRR5691007_10082 SRR5690821_4411 SRR5690866_6593 SRR5690870_4350 SRR5690883_5027 SRR5690910_2090 SRR5690910_8196 SRR5690917_1227 SRR5690960_9415 SRR5690989_9014 SRR5690989_9016 SRR5690990_4926 SRR5690990_4928 SRR5691016_4609 SRR5690831_1356 SRR5690831_3136 SRR5690908_5756 SRR5690914_3197 SRR5690937_6585 SRR5690962_5455 SRR5690962_5457 SRR5690989_4655 SRR5691007_2297 SRR5691009_3509 SRR5691010_3830 SRR5691034_131 SRR5690823_4473 SRR5690823_4474 SRR5690866_6291 SRR5690867_6643 SRR5690871_3389 SRR5690871_3390 SRR5690910_7903 SRR5690928_8625 SRR5690928_10107 SRR5690961_8729 SRR5691016_1787 SRR5690869_9834 SRR5690869_9835 SRR5690870_7870 SRR5690928_8975 SRR5690928_8976 SRR5690966_4381 SRR5691008_6366 SRR5690995_3181 SRR5690995_3182 SRR5691036_766 SRR5691036_767 SRR5690831_2639 SRR5690831_2646 SRR5690928_1919 SRR5690928_1920 SRR5690928_6916 SRR5690928_8002 SRR5690928_8692 SRR5690928_9963 SRR5691007_2917 SRR5690920_5693 SRR5690921_5549 SRR5690921_5550 SRR5690921_9873 SRR5690990_8537 SRR5691009_4227 SRR5691010_2200 SRR5690818_1292 SRR5690818_1294 SRR5690860_2526 SRR5690871_6006 SRR5690916_9489 SRR5690927_1432 SRR5690937_6103 SRR5690960_9435 SRR5691006_1904 SRR5691008_3861 SRR5690826_6587 SRR5690826_6589 SRR5690860_4347 SRR5690908_8801 SRR5690937_4708 SRR5690956_9513 SRR5690956_9515 SRR5690819_9492 SRR5690819_9493 SRR5690819_9494 SRR5690826_2760 SRR5690873_3324 SRR5690905_6450 SRR5690832_4948 SRR5690873_808 SRR5690873_9645 SRR5690873_9646 SRR5691004_10098 SRR5691004_10100 SRR5690823_8671 SRR5690870_4569 SRR5690908_8230 SRR5690965_9898 SRR5691009_9984 SRR5690945_7583 SRR5690945_10302 SRR5690945_10308 SRR5691034_121 SRR5691034_124 SRR5691011_3896 SRR5690967_2417 SRR5690967_9797 SRR5690974_6232 SRR5690977_7438 SRR5690860_5425 SRR5690964_2107 SRR5690989_9868 SRR5690990_2852 SRR5690821_9963 SRR5690928_5802 SRR5690928_5803 SRR5691007_3759 SRR5690910_9713 SRR5690965_2114 SRR5691007_5819 SRR5691008_2912 SRR5690883_5568 SRR5690908_6823 SRR5690910_2810 SRR5690960_7764 SRR5690885_7980 SRR5690885_7982 SRR5690981_4617 SRR5690988_3490 SRR5690885_4562 SRR5690885_4565 SRR5691006_5194 SRR5691007_8480 SRR5690937_5243 SRR5690964_3975 SRR5691008_1240 SRR5690976_279 SRR5690965_3136 SRR5690966_6619 SRR5690966_6621 SRR5691010_6646 SRR5690927_3706 SRR5691008_7340 SRR5691009_2785 SRR5690842_1792 SRR5690927_1687 SRR5690927_8125 SRR5690963_7575 SRR5690965_10542 SRR5690819_1832 SRR5690869_1600 SRR5690871_2313 SRR5690819_8393 SRR5690871_10115 SRR5691008_8975 SRR5690959_9187 SRR5691008_7973 SRR5691010_3531 SRR5690823_9417 SRR5690823_9418 SRR5691009_9194 SRR5690875_8305 SRR5690920_1076 SRR5690920_4990 SRR5690861_5250 SRR5690956_3366 SRR5690961_6484 SRR5690842_5519 SRR5690842_5520 SRR5690995_1319 SRR5690989_5510 SRR5690989_5512 SRR5691008_8702 SRR5690861_9248 SRR5690871_1028 SRR5690871_1029 SRR5690917_9261 SRR5690809_4663 SRR5690851_277 SRR5690910_6839 SRR5690982_5660 SRR5690982_5661 SRR5690921_9037 SRR5690962_403 SRR5690962_405 SRR5690945_8112 SRR5690945_8118 SRR5690945_8124 SRR5691007_2293 SRR5691008_4889 SRR5691009_3010 SRR5690964_369 SRR5690964_4142 SRR5690964_4143 SRR5690966_2414 SRR5690966_2416 SRR5691009_8381 SRR5690960_3253 SRR5690965_9460 SRR5690966_3767 SRR5690995_7058 SRR5690995_7059 SRR5690995_8615 SRR5690989_4279 SRR5691011_5658 SRR5690826_4795 SRR5690826_4798 SRR5690831_9779 SRR5690831_9783 SRR5690851_3678 SRR5690851_3679 SRR5690851_3932 SRR5690851_3936 SRR5690854_9765 SRR5690854_9766 SRR5690860_5946 SRR5690982_2654 SRR5690962_305 SRR5690966_1623 SRR5690861_861 SRR5690871_10071 SRR5690862_6367 SRR5691008_861 SRR5690866_2050 SRR5690909_5074 SRR5690937_1935 SRR5690945_6746 SRR5690875_6323 SRR5690982_4640 SRR5690871_396 SRR5690909_4508 SRR5690869_4735 SRR5690869_4736 SRR5690965_1945 SRR5691007_696 SRR5690937_4950 SRR5690955_4030 SRR5690883_5413 SRR5690851_4668 SRR5690885_9668 SRR5690885_9670 SRR5691007_3996 SRR5690854_8438 SRR5690945_1823 SRR5691011_5852 SRR5691010_1347 SRR5691010_7287 SRR5691008_9590 SRR5691008_9592 SRR5690966_8091 SRR5691016_7885 SRR5690960_5548 SRR5690965_8878 SRR5690920_2971 SRR5690920_2972 SRR5690926_9356 SRR5690927_793 SRR5690928_9352 SRR5690928_9354 SRR5690812_3459 SRR5690854_1564 SRR5690965_5116 SRR5690966_6057 SRR5690846_9978 SRR5690846_9981 SRR5690953_6346 SRR5690953_6348 SRR5690960_9300 SRR5690960_9302 SRR5690963_10567 SRR5690995_7629 SRR5690966_1503 SRR5690977_7303 SRR5690966_1851 SRR5690966_1854 SRR5690988_5432 SRR5690988_5434 SRR5691008_5822 SRR5691010_7197 SRR5691010_5513 SRR5690995_477 SRR5690854_5288 SRR5690895_3841 SRR5691016_5479 SRR5691016_5480 SRR5690823_4095 SRR5690819_8567 SRR5690995_868 SRR5691008_7786 SRR5690871_2081 SRR5690826_4244 SRR5691007_6446 SRR5691008_8501 SRR5690956_3193 SRR5690895_1803 SRR5690854_6925 SRR5690857_5198 SRR5691007_2568 SRR5690861_3700 SRR5690862_2416 SRR5690862_4382 SRR5690909_9615 SRR5691034_6856 SRR5690869_4262 SRR5690964_1460 SRR5690871_9275 SRR5690966_5133 SRR5690883_1632 SRR5690916_609 SRR5690895_2836 SRR5690895_9092 SRR5691009_5476 SRR5691010_9955 SRR5690995_3236 SRR5691016_5258 SRR5691008_4190 SRR5690926_8301 SRR5690916_6732 SRR5690936_3468 SRR5690916_806 SRR5690920_9813 SRR5690921_6139 SRR5690921_7881 SRR5690928_1816 SRR5690942_1786 SRR5690989_5481 SRR5690966_1626 SRR5690953_3822 SRR5690954_6071 SRR5690955_493 SRR5690960_8116 SRR5690959_2182 SRR5690959_2480 SRR5690959_2957 SRR5690959_960 SRR5690960_2224 SRR5690961_6051 SRR5690962_68 SRR5690962_9273 SRR5690964_3134 SRR5690964_3311 SRR5690966_664 SRR5690965_10304 SRR5690846_3041 SRR5690965_6654 SRR5690965_9734 SRR5690966_3396 SRR5690979_3808 SRR5691008_2084 SRR5690990_3505 SRR5690990_7982 SRR5690992_6918 SRR5690995_6669 SRR5691009_1273 SRR5690960_2608 SRR5690989_9531 SRR5691016_10206 SRR5690809_1548 SRR5690819_4713 SRR5690916_1252 SRR5690813_2420 SRR5690861_9245 SRR5690819_10014 SRR5690860_2530 SRR5690869_7056 SRR5690871_360 SRR5690873_9106 SRR5690883_7324 SRR5690928_4545 SRR5690961_2915 SRR5691007_1063 SRR5690862_5407 SRR5690871_3160 SRR5690871_3865 SRR5690895_6280 SRR5690916_4463 SRR5690959_1612 SRR5690871_7510 SRR5690945_5907 SRR5690885_5755 SRR5690962_45 SRR5690966_3969 SRR5690982_9620 SRR5690809_6567 SRR5690809_6571 SRR5690819_8706 SRR5690821_3560 SRR5690884_5740 SRR5690916_5437 SRR5690964_4152 SRR5691007_6187 SRR5690831_3671 SRR5690831_7428 SRR5691010_2104 SRR5691010_9506 SRR5690867_7464 SRR5690928_4836 SRR5690956_4923 SRR5690959_4068 SRR5691016_5872 SRR5690893_9445 SRR5690926_3738 SRR5690945_8453 SRR5691008_4711 SRR5691010_2705 SRR5690940_9505 SRR5690945_7042 SRR5690945_7043 SRR5690995_7931 SRR5690963_4744 SRR5690819_9930 SRR5690884_828 SRR5690996_3778 SRR5690832_1689 SRR5690884_827 SRR5690996_7093 SRR5690996_7435 SRR5690996_7436 SRR5690996_7441 SRR5690996_7751 SRR5691006_7224 SRR5690884_830 SRR5690996_3779 SRR5690899_6564 SRR5690907_86 SRR5690933_3374 SRR5690933_8717 SRR5690984_7481 SRR5690825_8703 SRR5690854_56 SRR5690854_58 SRR5690856_7893 SRR5690866_5891 SRR5690889_2207 SRR5690898_6363 SRR5690904_3188 SRR5690907_4072 SRR5690933_3376 SRR5690994_8162 SRR5690899_6571 SRR5690907_87 SRR5690933_3375 SRR5690933_8718 SRR5691012_9574 SRR5690928_10058 SRR5690921_4520 SRR5690996_1605 SRR5690996_1606 SRR5690996_4697 SRR5690928_10061 SRR5690989_8054 SRR5690990_3280 SRR5691007_5226 SRR5691008_10059 SRR5691008_8466 SRR5691009_5350 SRR5691016_7620 SRR5690813_7418 SRR5690818_10423 SRR5690818_592 SRR5690819_3281 SRR5690819_3726 SRR5690819_5413 SRR5690819_7261 SRR5690819_7596 SRR5690819_7604 SRR5690819_7689 SRR5690819_7875 SRR5690819_8394 SRR5690819_9125 SRR5690820_5963 SRR5690821_4373 SRR5690821_5171 SRR5690821_7588 SRR5690821_7590 SRR5690822_10287 SRR5690823_4933 SRR5690824_10196 SRR5690826_1142 SRR5690826_5636 SRR5690826_5910 SRR5690826_6640 SRR5690826_6642 SRR5690826_701 SRR5690826_7975 SRR5690830_4521 SRR5690830_803 SRR5690831_1251 SRR5690831_3126 SRR5690831_5960 SRR5690831_7050 SRR5690831_7514 SRR5690831_8322 SRR5690831_8483 SRR5690831_9693 SRR5690832_1171 SRR5690832_1377 SRR5690833_2730 SRR5690841_1314 SRR5690842_3202 SRR5690842_3204 SRR5690842_8746 SRR5690843_7683 SRR5690846_9979 SRR5690851_700 SRR5690852_1860 SRR5690860_10044 SRR5690860_10160 SRR5690860_2522 SRR5690860_5673 SRR5690861_9117 SRR5690861_9862 SRR5690862_10283 SRR5690862_2419 SRR5690862_5410 SRR5690862_5416 SRR5690862_5418 SRR5690862_5473 SRR5690862_6831 SRR5690862_6835 SRR5690862_8314 SRR5690866_2053 SRR5690866_9250 SRR5690866_9448 SRR5690867_493 SRR5690867_494 SRR5690867_7771 SRR5690867_8589 SRR5690868_7485 SRR5690869_2931 SRR5690870_1005 SRR5690870_123 SRR5690870_219 SRR5690870_5801 SRR5690870_6713 SRR5690870_6995 SRR5690870_7871 SRR5690871_101 SRR5690871_2186 SRR5690871_2954 SRR5690871_3321 SRR5690871_4241 SRR5690871_4242 SRR5690871_5358 SRR5690871_6322 SRR5690871_7508 SRR5690871_7842 SRR5690871_7865 SRR5690871_8721 SRR5690873_10089 SRR5690873_10155 SRR5690873_1096 SRR5690873_212 SRR5690873_9105 SRR5690875_2923 SRR5690875_2927 SRR5690875_3428 SRR5690875_6896 SRR5690875_8352 SRR5690875_93 SRR5690883_1035 SRR5690883_150 SRR5690883_1634 SRR5690883_1972 SRR5690883_5028 SRR5690883_8269 SRR5690883_8863 SRR5690883_9352 SRR5690885_5419 SRR5690885_5756 SRR5690886_4596 SRR5690895_3816 SRR5690908_1240 SRR5690908_8613 SRR5690909_1394 SRR5690909_205 SRR5690909_3257 SRR5690909_3854 SRR5690909_5970 SRR5690909_6565 SRR5690909_866 SRR5690909_9957 SRR5690910_7045 SRR5690912_3464 SRR5690914_10051 SRR5690914_1410 SRR5690914_2812 SRR5690915_2281 SRR5690916_10011 SRR5690916_2895 SRR5690916_5082 SRR5690916_5285 SRR5690916_5439 SRR5690916_572 SRR5690916_608 SRR5690916_624 SRR5690916_6400 SRR5690916_6402 SRR5690916_6403 SRR5690916_6435 SRR5690916_9788 SRR5690916_9844 SRR5690917_5954 SRR5690920_1313 SRR5690920_1803 SRR5690920_4085 SRR5690920_5145 SRR5690920_7607 SRR5690920_7905 SRR5690920_8869 SRR5690920_8870 SRR5690921_4998 SRR5690921_5907 SRR5690921_9407 SRR5690926_3161 SRR5690926_3425 SRR5690926_4501 SRR5690926_5663 SRR5690926_5888 SRR5690926_7125 SRR5690927_3050 SRR5690928_2514 SRR5690928_3482 SRR5690928_3533 SRR5690928_4725 SRR5690928_4839 SRR5690928_7364 SRR5690928_7824 SRR5690928_9810 SRR5690937_10062 SRR5690937_3684 SRR5690937_4808 SRR5690937_5953 SRR5690937_826 SRR5690944_5165 SRR5690945_1343 SRR5690945_1677 SRR5690945_3907 SRR5690945_6127 SRR5690945_6648 SRR5690945_8543 SRR5690945_8548 SRR5690945_9818 SRR5690953_1561 SRR5690953_4681 SRR5690956_6320 SRR5690959_9180 SRR5690959_9866 SRR5690960_4536 SRR5690960_4543 SRR5690960_4833 SRR5690960_6242 SRR5690961_4354 SRR5690962_3239 SRR5690962_407 SRR5690962_4287 SRR5690962_4464 SRR5690962_6695 SRR5690962_9812 SRR5690963_3220 SRR5690963_4238 SRR5690964_5377 SRR5690964_7208 SRR5690964_7450 SRR5690965_10728 SRR5690965_4833 SRR5690966_4778 SRR5690966_5135 SRR5690966_5613 SRR5690970_1411 SRR5690974_3491 SRR5690974_3492 SRR5690976_8539 SRR5690977_542 SRR5690979_7797 SRR5690982_9621 SRR5690988_8301 SRR5690990_10033 SRR5690990_1370 SRR5690990_3353 SRR5690990_6408 SRR5690995_12 SRR5690995_2137 SRR5690995_3428 SRR5690995_6300 SRR5690995_710 SRR5691007_2364 SRR5691007_7318 SRR5691008_101 SRR5691008_1651 SRR5691008_3764 SRR5691008_6597 SRR5691008_6754 SRR5691009_8844 SRR5691010_2668 SRR5691010_3271 SRR5691010_3626 SRR5691010_7242 SRR5691011_9559 SRR5691016_3513 SRR5691034_6653 SRR5691036_6635 SRR5691008_6657 SRR5690990_3282 SRR5691008_7084 SRR5690851_2113 SRR5691009_5051 SRR5691009_5351 SRR5691016_10202 SRR5690842_3399 SRR5690895_5404 SRR5690917_1664 SRR5690917_6817 SRR5690933_8214 SRR5690964_7343 SRR5691006_4348 SRR5691006_835 SRR5691011_9102 SRR5691012_2811 SRR5691017_8826 SRR5690926_5922 SRR5690951_4849 SRR5690952_3912 SRR5690952_7655 SRR5690962_9278 SRR5691010_932 SRR5691010_2956 SRR5690819_9651 SRR5690873_8118 SRR5690873_8119 SRR5690912_3173 SRR5690915_4400 SRR5690943_8503 SRR5690960_8378 SRR5691007_259 SRR5691016_9069 SRR5691016_7657 SRR5690839_2011 SRR5690822_1270 SRR5690853_1530 SRR5690879_3026 SRR5690924_4586 SRR5691026_9950 SRR5691030_7594 SRR5690836_7503 SRR5690924_233 SRR5690941_9257 SRR5690836_10193 SRR5690882_4926 SRR5690900_7933 SRR5690900_825 SRR5690969_1516 SRR5690943_2167 SRR5690836_5254 SRR5690936_1916 SRR5690841_6676 SRR5690899_5126 SRR5690856_4403 SRR5691003_6194 SRR5690813_1853 SRR5690841_1079 SRR5690841_1081 SRR5690925_8485 SRR5690951_9860 SRR5690876_1 SRR5690882_9408 SRR5690923_3633 SRR5690977_5782 SRR5690876_28 SRR5690879_198 SRR5690882_113 SRR5690811_9095 SRR5690882_3994 SRR5690876_7731 SRR5690924_8813 SRR5690928_7055 SRR5691003_9119 SRR5691035_8690 SRR5690924_8815 SRR5690924_8818 SRR5690855_1785 SRR5690825_3532 SRR5690918_3047 SRR5690841_7878 SRR5690839_1688 SRR5690839_6001 SRR5690841_7879 SRR5690841_7880 SRR5690839_1689 SRR5690839_6003 SRR5690900_6940 SRR5690974_1919 SRR5690974_2691 SRR5690900_2888 SRR5690900_9382 SRR5690936_4596 SRR5691019_4717 SRR5691019_4720 SRR5691031_2669 SRR5690839_4700 SRR5690897_6073 SRR5690958_2973 SRR5690958_2976 SRR5690973_9813 SRR5690973_9811 SRR5690994_10153 SRR5690973_9817 SRR5690937_1604 SRR5690937_2299 SRR5690948_2420 SRR5690943_5900 SRR5690838_5527 SRR5690935_7130 SRR5690965_9689 SRR5690838_5528 SRR5690862_3838 SRR5690883_8657 SRR5690908_6208 SRR5690931_3340 SRR5690947_1594 SRR5690956_4298 SRR5690957_8367 SRR5690983_316 SRR5691009_8763 SRR5690838_5529 SRR5690935_7131 SRR5690965_9692 SRR5690964_7936 SRR5690964_7938 SRR5690813_6713 SRR5690849_7924 SRR5690890_1176 SRR5690902_9389 SRR5690863_3595 SRR5690880_8841 SRR5690902_8988 SRR5690810_3878 SRR5690994_706 SRR5690825_1316 SRR5690825_6186 SRR5690983_1111 SRR5690983_5222 SRR5690890_587 SRR5690898_2897 SRR5690904_5543 SRR5690904_6909 SRR5690929_3927 SRR5690983_1350 SRR5690996_1000 SRR5691023_9276 SRR5690825_1318 SRR5690837_745 SRR5690845_5627 SRR5690855_10234 SRR5690864_9393 SRR5690904_8333 SRR5690904_8409 SRR5690907_4932 SRR5690907_5670 SRR5690907_596 SRR5690911_8444 SRR5690929_3754 SRR5690929_6575 SRR5690957_7227 SRR5690983_3498 SRR5690983_4124 SRR5690983_6083 SRR5690984_3268 SRR5690984_6416 SRR5690984_8738 SRR5690984_9715 SRR5690985_5994 SRR5690985_7642 SRR5690987_2842 SRR5690994_672 SRR5690996_999 SRR5691005_2030 SRR5691005_8705 SRR5691013_1008 SRR5691013_10194 SRR5691013_972 SRR5691015_9983 SRR5691026_3926 SRR5690922_9808 SRR5690923_8769 SRR5690923_8770 SRR5690929_5886 SRR5690929_5887 SRR5690983_2678 SRR5690986_658 SRR5690986_6335 SRR5690986_9586 SRR5690974_7131 SRR5690974_7132 SRR5690880_8843 SRR5690904_6524 SRR5690922_9017 SRR5691013_4564 SRR5690904_679 SRR5690922_5426 SRR5690922_5430 SRR5690986_3040 SRR5690810_3880 SRR5690817_7178 SRR5690817_7181 SRR5691013_4002 SRR5691013_8554 SRR5691015_6083 SRR5691014_3002 SRR5691022_6270 SRR5690825_6188 SRR5690903_4694 SRR5690983_1995 SRR5690985_9168 SRR5690983_5225 SRR5691014_6263 SRR5690890_588 SRR5690957_7226 SRR5690907_3262 SRR5691005_3170 SRR5691014_4249 SRR5690983_1351 SRR5690996_1001 SRR5691023_9280 SRR5690902_2804 SRR5690983_9531 SRR5691013_8952 SRR5691015_662 SRR5691023_2913 SRR5690907_5130 SRR5690923_2675 SRR5690974_9491 SRR5690983_2067 SRR5690983_2133 SRR5690984_1151 SRR5690986_2285 SRR5691005_8905 SRR5691013_1290 SRR5690974_9610 SRR5690954_1667 SRR5690974_9611 SRR5690974_9615 SRR5690974_9616 SRR5690954_1668 SRR5690957_3296 SRR5690957_5401 SRR5690986_5841 SRR5690987_5574 SRR5691013_5644 SRR5690897_6650 SRR5690897_917 SRR5690859_8316 SRR5690825_7383 SRR5690831_10020 SRR5690900_434 SRR5690912_1190 SRR5690849_1898 SRR5690945_9081 SRR5690906_10333 SRR5690906_10335 SRR5690908_9791 SRR5690911_2826 SRR5690915_9044 SRR5690960_9162 SRR5690879_3973 SRR5690924_10397 SRR5690953_206 SRR5690953_6493 SRR5691035_8140 SRR5690900_1903 SRR5690900_1905 SRR5690900_1906 SRR5690906_856 SRR5690811_4396 SRR5690840_10198 SRR5690880_6726 SRR5690923_9743 SRR5690931_1152 SRR5690999_5932 SRR5690812_3077 SRR5690829_3124 SRR5690858_9177 SRR5690859_9553 SRR5690863_7859 SRR5690864_6625 SRR5690925_5550 SRR5690942_4087 SRR5690942_4088 SRR5690977_1564 SRR5690977_8184 SRR5690984_1711 SRR5691037_5585 SRR5690811_4397 SRR5690840_10199 SRR5690984_5227 SRR5690923_9745 SRR5690853_2064 SRR5690999_5933 SRR5690901_5550 SRR5690941_10033 SRR5690831_4508 SRR5690953_8218 SRR5691010_8472 SRR5690810_4177 SRR5690810_4178 SRR5690835_5997 SRR5690835_5998 SRR5690930_6596 SRR5690962_4483 SRR5690991_3420 SRR5690991_8090 SRR5690953_8219 SRR5691010_8474 SRR5690974_113 SRR5690865_496 SRR5690869_8276 SRR5690870_8677 SRR5690876_2407 SRR5690895_669 SRR5690908_1898 SRR5690910_7422 SRR5690916_6652 SRR5690938_2412 SRR5690939_3580 SRR5690974_111 SRR5690974_5291 SRR5691019_2997 SRR5690974_114 SRR5690811_7273 SRR5690876_10127 SRR5690900_6386 SRR5690974_1670 SRR5690906_7928 SRR5690857_2217 SRR5690858_7561 SRR5690877_2949 SRR5690928_8012 SRR5691029_2441 SRR5690857_4430 SRR5690897_9447 SRR5690906_5471 SRR5690925_3686 SRR5690925_8146 SRR5690958_10256 SRR5690974_1668 SRR5690974_6602 SRR5690974_8687 SRR5691009_8880 SRR5690876_10130 SRR5690901_858 SRR5690901_859 SRR5690906_4879 SRR5690906_4880 SRR5690900_6387 SRR5691026_8278 SRR5691026_8283 SRR5691031_6428 SRR5690974_1671 SRR5690974_3695 SRR5690974_5685 SRR5690974_5686 SRR5690891_3972 SRR5690891_3974 SRR5690891_3975 SRR5690857_2220 SRR5690857_2226 SRR5690924_9701 SRR5690931_4445 SRR5690877_2950 SRR5690923_8817 SRR5690928_8013 SRR5691029_2445 SRR5690870_8678 SRR5690939_2688 SRR5690951_8889 SRR5690951_8890 SRR5690955_6085 SRR5690955_6087 SRR5690813_6015 SRR5690813_6014 SRR5690813_6016 SRR5690981_2220 SRR5690982_7665 SRR5690991_5096 SRR5690936_9276 SRR5691001_5235 SRR5691005_2664 SRR5691025_7824 SRR5691031_8114 SRR5690811_235 SRR5690836_10188 SRR5690836_10190 SRR5690839_3269 SRR5690845_4231 SRR5690876_7975 SRR5690959_6848 SRR5690967_9678 SRR5690984_1909 SRR5690984_7004 SRR5690999_3357 SRR5690812_10229 SRR5690812_2044 SRR5690812_4611 SRR5690813_1851 SRR5690813_3915 SRR5690825_790 SRR5690827_7953 SRR5690827_8231 SRR5690827_8232 SRR5690827_9817 SRR5690836_3724 SRR5690836_6905 SRR5690839_3082 SRR5690839_5379 SRR5690839_6021 SRR5690839_7036 SRR5690841_2075 SRR5690841_3656 SRR5690841_8234 SRR5690844_7232 SRR5690848_7108 SRR5690855_3359 SRR5690855_4287 SRR5690856_7444 SRR5690856_8596 SRR5690856_9513 SRR5690857_2992 SRR5690858_10180 SRR5690863_3133 SRR5690864_1610 SRR5690876_323 SRR5690876_4509 SRR5690876_613 SRR5690876_9503 SRR5690877_6408 SRR5690879_1318 SRR5690879_3196 SRR5690879_8194 SRR5690880_6585 SRR5690882_3923 SRR5690882_3925 SRR5690882_5855 SRR5690882_7255 SRR5690882_8360 SRR5690882_9343 SRR5690895_1703 SRR5690895_1988 SRR5690895_7212 SRR5690900_1213 SRR5690900_1362 SRR5690900_137 SRR5690900_1402 SRR5690900_4708 SRR5690900_546 SRR5690900_556 SRR5690900_6162 SRR5690900_719 SRR5690900_899 SRR5690903_3026 SRR5690904_89 SRR5690906_7389 SRR5690907_4903 SRR5690907_5149 SRR5690918_1369 SRR5690918_3873 SRR5690918_4933 SRR5690918_5664 SRR5690923_3624 SRR5690923_4483 SRR5690924_2180 SRR5690924_6229 SRR5690924_8545 SRR5690924_8962 SRR5690925_1596 SRR5690925_6673 SRR5690925_7213 SRR5690925_7842 SRR5690929_1891 SRR5690931_4398 SRR5690931_4896 SRR5690931_7417 SRR5690936_8271 SRR5690938_2750 SRR5690939_918 SRR5690941_2082 SRR5690941_2361 SRR5690941_6211 SRR5690941_6697 SRR5690941_7128 SRR5690943_1531 SRR5690953_2150 SRR5690953_6063 SRR5690953_6260 SRR5690959_175 SRR5690959_5054 SRR5690961_5505 SRR5690967_3262 SRR5690967_4866 SRR5690969_4263 SRR5690976_1870 SRR5690976_950 SRR5690984_4352 SRR5690984_4545 SRR5690984_8197 SRR5690985_7037 SRR5690985_7964 SRR5690987_3207 SRR5690999_3356 SRR5690999_3805 SRR5690999_4011 SRR5690999_9172 SRR5691003_2146 SRR5691003_2602 SRR5691003_2956 SRR5691003_3241 SRR5691003_3842 SRR5691003_4388 SRR5691003_439 SRR5691003_4775 SRR5691003_4783 SRR5691003_5764 SRR5691003_6937 SRR5691005_1552 SRR5691005_7786 SRR5691005_848 SRR5691005_9844 SRR5691014_1440 SRR5691014_4967 SRR5691014_5090 SRR5691014_9887 SRR5691025_8054 SRR5691028_2006 SRR5691028_5703 SRR5691030_3062 SRR5691031_4825 SRR5691031_6034 SRR5691031_8163 SRR5691031_9031 SRR5691031_9037 SRR5691035_1058 SRR5691035_1369 SRR5691037_3835 SRR5691037_5520 SRR5691037_9815 SRR5691038_778 SRR5690812_1474 SRR5690812_184 SRR5690812_1931 SRR5690812_524 SRR5690812_5517 SRR5690812_8666 SRR5690813_1812 SRR5690813_4293 SRR5690813_6999 SRR5690813_912 SRR5690813_914 SRR5690815_2342 SRR5690815_8364 SRR5690823_2783 SRR5690827_3310 SRR5690827_602 SRR5690827_8165 SRR5690829_1577 SRR5690829_417 SRR5690829_747 SRR5690830_6223 SRR5690831_5277 SRR5690835_10172 SRR5690836_10191 SRR5690836_1645 SRR5690836_1736 SRR5690836_1811 SRR5690836_2705 SRR5690836_3717 SRR5690836_9484 SRR5690839_10127 SRR5690839_10173 SRR5690839_1193 SRR5690839_1395 SRR5690839_2468 SRR5690839_2605 SRR5690839_3226 SRR5690839_6755 SRR5690839_6959 SRR5690839_7884 SRR5690839_8463 SRR5690839_8836 SRR5690839_9961 SRR5690840_1091 SRR5690840_1601 SRR5690840_5332 SRR5690841_1239 SRR5690841_136 SRR5690841_3099 SRR5690841_3925 SRR5690841_4619 SRR5690841_4620 SRR5690841_5700 SRR5690841_5920 SRR5690841_7319 SRR5690841_773 SRR5690841_8228 SRR5690844_10059 SRR5690844_10061 SRR5690845_989 SRR5690848_2820 SRR5690851_7488 SRR5690853_7241 SRR5690854_1112 SRR5690854_2274 SRR5690854_2604 SRR5690854_3034 SRR5690854_6202 SRR5690854_6430 SRR5690854_8816 SRR5690855_10205 SRR5690855_1631 SRR5690855_2082 SRR5690855_2657 SRR5690855_2659 SRR5690855_326 SRR5690855_4277 SRR5690855_9802 SRR5690855_9808 SRR5690856_10345 SRR5690856_1621 SRR5690856_6112 SRR5690856_84 SRR5690856_9366 SRR5690856_9517 SRR5690856_9823 SRR5690858_1439 SRR5690858_6032 SRR5690858_8081 SRR5690858_8596 SRR5690859_37 SRR5690859_6502 SRR5690859_9040 SRR5690859_912 SRR5690859_9220 SRR5690859_9226 SRR5690863_4305 SRR5690863_8443 SRR5690876_1492 SRR5690876_1493 SRR5690876_2 SRR5690876_2511 SRR5690876_29 SRR5690876_3508 SRR5690876_3509 SRR5690876_3738 SRR5690876_4645 SRR5690876_5221 SRR5690876_5533 SRR5690876_5579 SRR5690876_5693 SRR5690876_636 SRR5690876_6557 SRR5690876_7197 SRR5690876_7439 SRR5690876_8861 SRR5690876_9758 SRR5690876_9774 SRR5690877_1609 SRR5690879_1476 SRR5690879_2265 SRR5690879_302 SRR5690879_3535 SRR5690879_4187 SRR5690879_5396 SRR5690879_9008 SRR5690880_4466 SRR5690880_52 SRR5690880_5724 SRR5690881_3691 SRR5690881_6656 SRR5690881_7754 SRR5690882_1088 SRR5690882_111 SRR5690882_115 SRR5690882_188 SRR5690882_2213 SRR5690882_3196 SRR5690882_3889 SRR5690882_3913 SRR5690882_4925 SRR5690882_5251 SRR5690882_6012 SRR5690882_6269 SRR5690882_648 SRR5690882_7459 SRR5690882_8084 SRR5690882_8358 SRR5690882_8981 SRR5690887_10448 SRR5690888_3499 SRR5690888_4233 SRR5690888_4235 SRR5690888_7763 SRR5690888_9025 SRR5690888_9337 SRR5690895_4910 SRR5690895_9511 SRR5690897_1567 SRR5690900_10003 SRR5690900_10105 SRR5690900_10427 SRR5690900_10499 SRR5690900_1050 SRR5690900_10537 SRR5690900_1077 SRR5690900_1082 SRR5690900_1089 SRR5690900_1147 SRR5690900_1165 SRR5690900_1217 SRR5690900_1293 SRR5690900_140 SRR5690900_141 SRR5690900_1489 SRR5690900_2354 SRR5690900_2427 SRR5690900_264 SRR5690900_2986 SRR5690900_3004 SRR5690900_3174 SRR5690900_3479 SRR5690900_3666 SRR5690900_3746 SRR5690900_4037 SRR5690900_4067 SRR5690900_4068 SRR5690900_42 SRR5690900_43 SRR5690900_474 SRR5690900_478 SRR5690900_4817 SRR5690900_5099 SRR5690900_5232 SRR5690900_5360 SRR5690900_5970 SRR5690900_6035 SRR5690900_6157 SRR5690900_6325 SRR5690900_6379 SRR5690900_6691 SRR5690900_682 SRR5690900_7155 SRR5690900_8136 SRR5690900_8169 SRR5690900_8433 SRR5690900_8443 SRR5690900_8703 SRR5690900_8744 SRR5690900_8749 SRR5690900_8772 SRR5690900_8809 SRR5690900_8814 SRR5690900_901 SRR5690900_9379 SRR5690900_9625 SRR5690900_9671 SRR5690900_9912 SRR5690901_1804 SRR5690903_2993 SRR5690903_7666 SRR5690903_9080 SRR5690904_10207 SRR5690904_9437 SRR5690905_5967 SRR5690906_2039 SRR5690906_234 SRR5690906_2569 SRR5690906_2814 SRR5690906_3491 SRR5690906_823 SRR5690918_3048 SRR5690918_5558 SRR5690918_5665 SRR5690918_5923 SRR5690922_6091 SRR5690922_8231 SRR5690922_8455 SRR5690922_8483 SRR5690923_1 SRR5690923_2654 SRR5690923_3216 SRR5690923_3926 SRR5690923_4535 SRR5690923_5037 SRR5690923_6045 SRR5690923_9408 SRR5690923_9517 SRR5690924_10119 SRR5690924_10406 SRR5690924_153 SRR5690924_1618 SRR5690924_1721 SRR5690924_2211 SRR5690924_2857 SRR5690924_3332 SRR5690924_349 SRR5690924_3865 SRR5690924_3871 SRR5690924_4301 SRR5690924_6712 SRR5690924_6915 SRR5690924_7018 SRR5690924_8154 SRR5690924_8560 SRR5690924_9151 SRR5690924_9244 SRR5690925_1339 SRR5690925_1621 SRR5690925_3994 SRR5690925_423 SRR5690925_4671 SRR5690925_5342 SRR5690925_5721 SRR5690929_1033 SRR5690929_1847 SRR5690929_9416 SRR5690931_3686 SRR5690931_4905 SRR5690931_9451 SRR5690934_7467 SRR5690936_3093 SRR5690936_764 SRR5690936_8289 SRR5690938_1195 SRR5690938_5414 SRR5690939_4672 SRR5690939_5830 SRR5690939_6992 SRR5690941_111 SRR5690941_1784 SRR5690941_1793 SRR5690941_3120 SRR5690941_3377 SRR5690941_3883 SRR5690941_4210 SRR5690941_4409 SRR5690941_4451 SRR5690941_4714 SRR5690941_6788 SRR5690941_6973 SRR5690941_8153 SRR5690941_8486 SRR5690941_9042 SRR5690943_7065 SRR5690943_8313 SRR5690943_8721 SRR5690944_4599 SRR5690944_8087 SRR5690948_2456 SRR5690948_9332 SRR5690949_2336 SRR5690949_304 SRR5690949_3968 SRR5690949_5188 SRR5690949_7509 SRR5690953_1035 SRR5690953_6059 SRR5690953_6060 SRR5690953_6424 SRR5690953_7446 SRR5690959_10027 SRR5690959_3203 SRR5690961_6452 SRR5690961_8181 SRR5690967_1382 SRR5690967_1694 SRR5690967_1769 SRR5690967_2184 SRR5690967_2996 SRR5690967_3006 SRR5690967_3024 SRR5690967_3025 SRR5690967_3541 SRR5690967_5278 SRR5690967_5410 SRR5690967_5951 SRR5690967_6088 SRR5690967_7060 SRR5690967_7076 SRR5690967_8316 SRR5690967_8767 SRR5690967_9808 SRR5690969_1470 SRR5690969_6713 SRR5690969_7701 SRR5690969_8073 SRR5690969_8076 SRR5690969_9343 SRR5690973_1614 SRR5690976_3810 SRR5690976_9561 SRR5690977_2362 SRR5690977_57 SRR5690977_5783 SRR5690977_6534 SRR5690977_7791 SRR5690977_9416 SRR5690984_1466 SRR5690984_2980 SRR5690984_5694 SRR5690984_6273 SRR5690984_6829 SRR5690984_7324 SRR5690984_7564 SRR5690984_8656 SRR5690984_9530 SRR5690985_5947 SRR5690985_8661 SRR5690985_9564 SRR5690987_4797 SRR5690987_8279 SRR5690987_8647 SRR5690987_9570 SRR5690999_1069 SRR5690999_2409 SRR5690999_2847 SRR5690999_3060 SRR5690999_3779 SRR5690999_3807 SRR5690999_4478 SRR5690999_5727 SRR5690999_614 SRR5690999_7248 SRR5690999_752 SRR5690999_756 SRR5690999_759 SRR5690999_7917 SRR5690999_8977 SRR5690999_8978 SRR5690999_9188 SRR5690999_9961 SRR5691000_217 SRR5691003_1510 SRR5691003_2125 SRR5691003_2225 SRR5691003_2459 SRR5691003_3181 SRR5691003_3716 SRR5691003_4784 SRR5691003_4785 SRR5691003_5426 SRR5691003_5727 SRR5691003_5743 SRR5691003_5765 SRR5691003_6731 SRR5691003_7340 SRR5691003_8124 SRR5691003_8196 SRR5691003_8370 SRR5691003_8607 SRR5691003_8774 SRR5691003_947 SRR5691003_9682 SRR5691003_9683 SRR5691004_9622 SRR5691005_2250 SRR5691005_2477 SRR5691005_3686 SRR5691005_749 SRR5691005_8252 SRR5691013_3372 SRR5691013_4805 SRR5691014_124 SRR5691014_1485 SRR5691015_4599 SRR5691015_592 SRR5691015_6647 SRR5691015_9525 SRR5691018_6118 SRR5691021_1335 SRR5691023_982 SRR5691025_111 SRR5691025_205 SRR5691025_2490 SRR5691025_3200 SRR5691025_6294 SRR5691025_9649 SRR5691025_9827 SRR5691026_4906 SRR5691026_5286 SRR5691028_5532 SRR5691028_6182 SRR5691028_7392 SRR5691028_8110 SRR5691028_9099 SRR5691030_10071 SRR5691030_1256 SRR5691030_3275 SRR5691030_3345 SRR5691030_8948 SRR5691030_9260 SRR5691031_4064 SRR5691031_4362 SRR5691031_4646 SRR5691031_5246 SRR5691031_529 SRR5691031_5399 SRR5691031_5909 SRR5691031_6035 SRR5691031_7218 SRR5691031_7525 SRR5691031_7547 SRR5691031_7989 SRR5691031_8290 SRR5691031_9407 SRR5691031_9708 SRR5691031_9747 SRR5691031_9898 SRR5691032_5821 SRR5691032_6913 SRR5691035_1042 SRR5691035_4584 SRR5691035_4797 SRR5691035_5527 SRR5691035_5529 SRR5691035_7684 SRR5691035_7685 SRR5691035_8497 SRR5691036_406 SRR5691036_8326 SRR5691037_296 SRR5691037_5169 SRR5691038_10148 SRR5691038_5196 SRR5690825_1457 SRR5690854_6431 SRR5690856_4079 SRR5690856_5266 SRR5690899_437 SRR5690924_1958 SRR5690924_1960 SRR5690924_4008 SRR5690983_9240 SRR5690984_3276 SRR5690827_2518 SRR5690882_8995 SRR5690956_5568 SRR5690875_4749 SRR5690876_747 SRR5690900_10383 SRR5690813_2629 SRR5690876_9848 SRR5690811_5461 SRR5690811_8401 SRR5690829_5357 SRR5690922_3847 SRR5690923_974 SRR5690924_3831 SRR5690934_3234 SRR5690939_149 SRR5690954_3533 SRR5690965_6945 SRR5690966_5124 SRR5690999_2339 SRR5691003_3176 SRR5691019_7689 SRR5691023_8902 SRR5690809_4185 SRR5690811_5462 SRR5690812_9387 SRR5690817_6889 SRR5690839_7344 SRR5690849_1302 SRR5690849_9059 SRR5690854_5640 SRR5690854_7677 SRR5690879_7482 SRR5690884_2144 SRR5690889_7280 SRR5690895_7573 SRR5690895_8294 SRR5690895_8295 SRR5690925_5600 SRR5690936_9319 SRR5690939_6422 SRR5690941_4450 SRR5690941_4598 SRR5690943_409 SRR5690956_1493 SRR5690956_8418 SRR5690956_9919 SRR5690959_2596 SRR5690964_1771 SRR5690965_6522 SRR5690966_2246 SRR5690966_2645 SRR5690966_2647 SRR5690966_9775 SRR5690966_9776 SRR5690966_9777 SRR5690974_3940 SRR5690999_8483 SRR5691019_3972 SRR5691030_9874 SRR5690929_1107 SRR5690929_1110 SRR5690936_5344 SRR5690936_5346 SRR5690956_5569 SRR5690956_5571 SRR5690965_6515 SRR5690965_6517 SRR5690875_4751 SRR5690875_4752 SRR5690875_4754 SRR5690839_7406 SRR5690839_7407 SRR5691038_7657 SRR5690943_3714 SRR5690967_10116 SRR5691031_2584 SRR5690813_2630 SRR5690813_2631 SRR5690876_9854 SRR5690925_9180 SRR5690811_5463 SRR5690811_8402 SRR5690829_5360 SRR5690977_9452 SRR5690923_977 SRR5690924_3835 SRR5690934_3238 SRR5690939_151 SRR5690954_3534 SRR5690965_6947 SRR5690966_5125 SRR5690999_2340 SRR5691031_8874 SRR5691019_7690 SRR5691023_8903 SRR5690828_2085 SRR5690836_3718 SRR5690841_7433 SRR5690856_2868 SRR5690876_1119 SRR5690900_10475 SRR5690900_2032 SRR5690963_10207 SRR5691003_1512 SRR5691003_9752 SRR5690828_4658 SRR5690829_409 SRR5690900_7157 SRR5690839_4641 SRR5690881_6658 SRR5690841_4309 SRR5690855_4270 SRR5690900_3449 SRR5690841_6675 SRR5690846_9390 SRR5690999_5331 SRR5691030_2458 SRR5691031_9884 SRR5690841_7432 SRR5690879_2445 SRR5690882_187 SRR5690901_4012 SRR5690936_8291 SRR5690967_2024 SRR5690844_8569 SRR5690855_6627 SRR5690861_9385 SRR5690876_5092 SRR5690900_4710 SRR5690900_4819 SRR5690906_2242 SRR5690922_8417 SRR5690925_4570 SRR5690938_4328 SRR5690944_1208 SRR5690949_7327 SRR5691028_9154 SRR5690852_6131 SRR5690854_244 SRR5690854_9166 SRR5690855_8708 SRR5690856_9502 SRR5690924_6871 SRR5690949_3264 SRR5690856_9370 SRR5690857_4655 SRR5690858_6035 SRR5690876_6134 SRR5690880_8387 SRR5690900_4313 SRR5690948_999 SRR5690976_720 SRR5691028_9494 SRR5690857_4679 SRR5690858_2670 SRR5690863_4701 SRR5690876_10103 SRR5690876_9418 SRR5690882_649 SRR5690897_1563 SRR5690901_6826 SRR5690948_3776 SRR5690882_7068 SRR5690895_4857 SRR5690906_1993 SRR5690900_1167 SRR5690941_7580 SRR5691016_2580 SRR5690900_121 SRR5690900_1893 SRR5690900_4382 SRR5690900_7490 SRR5691031_8162 SRR5690900_7419 SRR5690900_8998 SRR5690924_3867 SRR5691003_9994 SRR5691008_5182 SRR5690924_9153 SRR5690924_9154 SRR5690941_6008 SRR5690941_6766 SRR5690955_6689 SRR5690967_5215 SRR5690967_9041 SRR5691003_3715 SRR5690976_8235 SRR5690977_6072 SRR5690999_4477 SRR5690999_4957 SRR5690999_9408 SRR5691003_3898 SRR5691003_8125 SRR5691015_9290 SRR5691034_10559 SRR5691017_7807 SRR5691035_5722 SRR5690812_1929 SRR5690872_5924 SRR5690879_8297 SRR5690900_1673 SRR5690984_3999 SRR5690813_541 SRR5690943_5547 SRR5690821_7213 SRR5690860_10271 SRR5690900_118 SRR5690906_487 SRR5690900_5698 SRR5690923_6774 SRR5690831_9424 SRR5690865_2733 SRR5690951_6881 SRR5690952_5656 SRR5690872_210 SRR5690923_6779 SRR5690931_4953 SRR5690931_695 SRR5690936_9666 SRR5690939_278 SRR5690951_1913 SRR5690953_9302 SRR5690923_6777 SRR5690923_6778 SRR5691007_8456 SRR5690865_2735 SRR5690951_6882 SRR5690952_5659 SRR5690924_4976 SRR5690948_9788 SRR5690960_3646 SRR5691012_959 SRR5690813_7002 SRR5690839_4933 SRR5690854_3174 SRR5690861_86 SRR5690858_2173 SRR5690901_9223 SRR5690839_7553 SRR5690839_8661 SRR5690993_1280 SRR5691033_2966 SRR5690839_8216 SRR5690839_8217 SRR5690809_6045 SRR5690995_6205 SRR5690809_6047 SRR5690962_7477 SRR5690995_6204 SRR5691004_3488 SRR5690870_2108 SRR5690822_10114 SRR5690860_10158 SRR5690819_9149 SRR5690862_352 SRR5690833_8830 SRR5690908_9356 SRR5690909_8158 SRR5690820_6057 SRR5690908_5861 SRR5690830_4998 SRR5690875_3427 SRR5690892_2748 SRR5690809_4001 SRR5690861_4513 SRR5690909_3872 SRR5690995_1977 SRR5690995_8111 SRR5691016_7065 SRR5690819_3566 SRR5690821_565 SRR5690822_5266 SRR5690831_2444 SRR5690866_4473 SRR5690870_5171 SRR5690873_4841 SRR5690874_9108 SRR5690875_3384 SRR5690875_8166 SRR5690902_9458 SRR5690912_8423 SRR5690914_6242 SRR5690916_7804 SRR5690926_2135 SRR5690963_3974 SRR5690963_4736 SRR5690963_7427 SRR5690982_5442 SRR5691008_1017 SRR5691016_18 SRR5690813_8461 SRR5690830_7955 SRR5690833_6921 SRR5690834_3981 SRR5690853_592 SRR5690861_4523 SRR5690866_6223 SRR5690870_2106 SRR5690870_2111 SRR5690870_8688 SRR5690871_1997 SRR5690871_9872 SRR5690874_9111 SRR5690883_10128 SRR5690883_10142 SRR5690885_487 SRR5690909_8336 SRR5690909_9182 SRR5690910_2128 SRR5690910_359 SRR5690912_467 SRR5690914_9406 SRR5690916_3480 SRR5690920_1556 SRR5690920_3737 SRR5690921_5574 SRR5690928_10280 SRR5690928_2790 SRR5690955_5499 SRR5690956_3073 SRR5690956_7382 SRR5690956_9640 SRR5690963_9415 SRR5690964_8010 SRR5690988_2718 SRR5690995_5065 SRR5691007_1916 SRR5691007_3287 SRR5691008_1012 SRR5691008_1603 SRR5691008_3245 SRR5691008_4061 SRR5691008_7614 SRR5691008_8069 SRR5691008_914 SRR5691008_9715 SRR5691009_1599 SRR5691009_6150 SRR5691010_8660 SRR5691010_9799 SRR5690870_2109 SRR5690870_2110 SRR5690883_10127 SRR5690920_3461 SRR5690926_9092 SRR5690926_9118 SRR5690926_9119 SRR5690927_4415 SRR5690960_3991 SRR5690963_3023 SRR5690966_2360 SRR5690988_9991 SRR5690988_9992 SRR5691008_1678 SRR5691008_6401 SRR5691010_8348 SRR5691011_6763 SRR5690822_10115 SRR5690833_3130 SRR5690868_3241 SRR5690874_7824 SRR5690874_7825 SRR5690874_7828 SRR5690913_9411 SRR5690914_6155 SRR5691006_5702 SRR5691011_1720 SRR5691011_8692 SRR5691012_55 SRR5691012_6335 SRR5691012_9305 SRR5690948_4726 SRR5690948_4727 SRR5690862_254 SRR5690961_185 SRR5690966_8093 SRR5690953_4679 SRR5690953_9943 SRR5690953_9944 SRR5690953_9945 SRR5690974_152 SRR5690974_155 SRR5690977_543 SRR5690977_547 SRR5690977_5799 SRR5690977_9829 SRR5690992_6360 SRR5691004_9749 SRR5690832_1691 SRR5690909_8133 SRR5690910_7646 SRR5690910_8555 SRR5690926_2992 SRR5690988_4826 SRR5691007_1073 SRR5691007_4538 SRR5691008_3034 SRR5691008_8822 SRR5691010_372 SRR5691010_2063 SRR5691010_9928 SRR5691011_4091 SRR5690862_356 SRR5690871_5526 SRR5690909_6582 SRR5690916_294 SRR5690959_8636 SRR5690964_1829 SRR5690964_1830 SRR5690981_5457 SRR5690981_5460 SRR5690989_4458 SRR5691009_6247 SRR5691009_6392 SRR5690895_8946 SRR5690865_5846 SRR5690865_5848 SRR5690872_3299 SRR5690885_8845 SRR5690885_9228 SRR5690927_412 SRR5690927_7295 SRR5690927_9185 SRR5690981_9008 SRR5690981_9010 SRR5691007_4323 SRR5690909_408 SRR5690910_9549 SRR5690956_7375 SRR5690988_383 SRR5690988_385 SRR5690988_386 SRR5691006_5144 SRR5691007_3364 SRR5690914_3453 SRR5690916_4669 SRR5690942_1544 SRR5690942_1549 SRR5690945_3542 SRR5690955_6232 SRR5691008_3027 SRR5691009_8208 SRR5690867_5808 SRR5690871_6805 SRR5690920_5265 SRR5690961_9247 SRR5691011_3690 SRR5690851_10258 SRR5690970_8299 SRR5690989_218 SRR5691008_4013 SRR5691008_4014 SRR5691008_6888 SRR5690871_4256 SRR5690966_5615 SRR5691007_9449 SRR5690875_3430 SRR5690875_3432 SRR5690914_8536 SRR5690995_7473 SRR5690995_7474 SRR5690995_7475 SRR5690809_4003 SRR5690844_19 SRR5690861_4516 SRR5690861_4519 SRR5690910_3146 SRR5691008_8002 SRR5690995_1978 SRR5690995_1979 SRR5690995_8113 SRR5690995_8114 SRR5691016_7067 SRR5691016_7069 SRR5690819_3568 SRR5690821_566 SRR5690822_5267 SRR5690831_2448 SRR5691007_6008 SRR5690870_5172 SRR5690873_4842 SRR5690874_9110 SRR5690875_3387 SRR5690875_8171 SRR5690986_784 SRR5690912_8424 SRR5691008_6991 SRR5690916_7805 SRR5691010_1628 SRR5690963_3976 SRR5690963_4738 SRR5690963_7431 SRR5690982_5443 SRR5691008_1020 SRR5691016_19 SRR5690854_7747 SRR5690929_5831 SRR5690985_2755 SRR5690987_947 SRR5691013_5259 SRR5690908_3792 SRR5690922_10127 SRR5690922_1969 SRR5691021_9966 SRR5690861_3783 SRR5690950_1016 SRR5690950_1017 SRR5690952_2756 SRR5690903_5582 SRR5690952_467 SRR5691023_825 SRR5690952_2759 SRR5690864_2705 SRR5690864_2706 SRR5690899_3082 SRR5690923_9360 SRR5690925_4904 SRR5690929_764 SRR5690941_38 SRR5690984_7179 SRR5691005_1632 SRR5691027_9220 SRR5690923_3865 SRR5690924_5542 SRR5690924_6876 SRR5691021_546 SRR5691025_4781 SRR5690952_7866 SRR5690952_7867 SRR5690952_7868 SRR5690925_10150 SRR5690925_10151 SRR5690925_10152 SRR5690925_132 SRR5690961_1231 SRR5690961_1232 SRR5690984_7866 SRR5691005_9396 SRR5691025_3584 SRR5691015_1363 SRR5690943_4497 SRR5690853_7920 SRR5690853_8471 SRR5691015_1462 SRR5690851_9763 SRR5690851_9766 SRR5690900_9845 SRR5690851_9764 SRR5691003_2888 SRR5690829_9639 SRR5690829_9640 SRR5690829_9641 SRR5690836_10103 SRR5690901_7077 SRR5690934_3193 SRR5690939_280 SRR5690824_5403 SRR5690972_5316 SRR5690863_3802 SRR5690939_5636 SRR5690942_5880 SRR5690834_94 SRR5690875_6586 SRR5690921_4000 SRR5690928_3305 SRR5690937_2751 SRR5690826_445 SRR5690826_6281 SRR5690831_2966 SRR5690868_5901 SRR5690885_7030 SRR5690908_2359 SRR5690908_3003 SRR5690910_6401 SRR5690914_1067 SRR5690914_9803 SRR5690920_10046 SRR5690920_10047 SRR5690927_8606 SRR5690927_8763 SRR5690928_3941 SRR5690934_5232 SRR5690965_7593 SRR5690982_3339 SRR5690982_3450 SRR5690989_4951 SRR5690913_6780 SRR5690875_6587 SRR5690921_4001 SRR5690928_3307 SRR5690937_2753 SRR5690944_9628 SRR5691003_1907 SRR5691003_1909 SRR5691003_1908 SRR5690993_6093 SRR5691007_3415 SRR5691024_6414 SRR5691028_2844 SRR5690908_1 SRR5690838_5062 SRR5690864_516 SRR5691023_4255 SRR5691032_7578 SRR5690877_6312 SRR5690900_8258 SRR5690979_4402 SRR5690900_9680 SRR5690900_9682 SRR5690902_8369 SRR5691024_1111 SRR5691024_5852 SRR5690922_8743 SRR5691025_4440 SRR5691023_7665 SRR5691023_7670 SRR5690890_8628 SRR5690897_4966 SRR5691030_9688 SRR5691038_4731 SRR5691008_8243 SRR5690900_5630 SRR5690811_9389 SRR5690854_1205 SRR5690854_1206 SRR5690878_2159 SRR5690974_13 SRR5690867_812 SRR5690945_5619 SRR5690879_612 SRR5690879_9240 SRR5690901_2594 SRR5691017_4956 SRR5691019_2545 SRR5690883_7087 SRR5690886_5637 SRR5690886_1163 SRR5690886_6546 SRR5690921_10167 SRR5690921_5854 SRR5690826_2788 SRR5690830_38 SRR5690831_4208 SRR5690832_3260 SRR5690862_5090 SRR5690862_909 SRR5690883_4412 SRR5690885_172 SRR5690886_8580 SRR5690910_9372 SRR5690914_7747 SRR5690921_6763 SRR5690927_4146 SRR5690937_9471 SRR5690886_1165 SRR5690886_6548 SRR5690921_10168 SRR5690921_5855 SRR5690873_225 SRR5690886_2185 SRR5690928_2985 SRR5690966_10344 SRR5690982_6245 SRR5690875_1012 SRR5690883_7392 SRR5690886_4654 SRR5690920_5569 SRR5690920_5574 SRR5690926_7614 SRR5690927_7841 SRR5690927_7845 SRR5690928_7251 SRR5690831_1851 SRR5690862_8139 SRR5690862_8686 SRR5690885_1708 SRR5691012_2671 SRR5690908_7976 SRR5690926_5523 SRR5690904_6443 SRR5690926_9846 SRR5690926_9847 SRR5690853_1156 SRR5690863_2426 SRR5690863_2431 SRR5690878_8087 SRR5690870_7301 SRR5690921_3512 SRR5690990_6452 SRR5690928_9464 SRR5690820_4436 SRR5690822_8328 SRR5690886_2933 SRR5690909_104 SRR5690920_2586 SRR5690921_6478 SRR5690981_8412 SRR5691016_2957 SRR5690870_7302 SRR5690870_7303 SRR5690921_3517 SRR5690921_3518 SRR5690990_6453 SRR5690990_6454 SRR5690928_9467 SRR5690873_1069 SRR5690958_3081 SRR5690862_3052 SRR5690989_9487 SRR5690831_967 SRR5690862_3057 SRR5690989_9488 SRR5690973_2847 SRR5690997_3795 SRR5690842_7454 SRR5691029_2953 SRR5690890_9463 SRR5690897_4718 SRR5691023_9808 SRR5691027_657 SRR5691027_658 SRR5690922_8878 SRR5690901_2530 SRR5690833_3228 SRR5690928_794 SRR5690916_108 SRR5690920_5310 SRR5690966_4943 SRR5690871_55 SRR5690910_3247 SRR5691016_4920 SRR5690865_4855 SRR5690918_5191 SRR5690918_5194 SRR5690865_4856 SRR5690933_1444 SRR5690966_327 SRR5691003_1865 SRR5690869_1561 SRR5690871_492 SRR5690874_4393 SRR5690920_4393 SRR5691019_3789 SRR5690895_4318 SRR5690819_59 SRR5690829_528 SRR5690829_885 SRR5690820_3240 SRR5690830_7783 SRR5690868_4479 SRR5690819_6038 SRR5690862_9155 SRR5690821_6825 SRR5690830_3623 SRR5690921_1230 SRR5690823_8842 SRR5690868_2583 SRR5690883_7556 SRR5690885_9809 SRR5690910_2163 SRR5690820_4660 SRR5690867_7327 SRR5690871_2024 SRR5690871_7452 SRR5690872_3684 SRR5690883_3428 SRR5690858_8783 SRR5690810_2682 SRR5690833_602 SRR5690857_5170 SRR5690884_9023 SRR5690966_1292 SRR5690859_8876 SRR5690819_9062 SRR5690834_3000 SRR5690867_5510 SRR5690869_3060 SRR5690883_235 SRR5690886_2818 SRR5690915_3332 SRR5690922_7114 SRR5690851_8488 SRR5690856_5104 SRR5690860_7559 SRR5690869_1027 SRR5690871_1119 SRR5690871_6687 SRR5690874_4331 SRR5690875_2611 SRR5690920_6713 SRR5690824_3056 SRR5690851_6096 SRR5690864_5508 SRR5690866_5431 SRR5690867_9867 SRR5690868_8222 SRR5690869_6124 SRR5690879_10302 SRR5690883_1208 SRR5690885_5298 SRR5690910_1221 SRR5690910_9074 SRR5690916_6263 SRR5690944_2882 SRR5690813_5191 SRR5690815_8237 SRR5690830_1570 SRR5690856_2963 SRR5690875_2024 SRR5690920_7542 SRR5690924_10232 SRR5690927_1503 SRR5690974_1686 SRR5690982_7446 SRR5691019_168 SRR5690817_322 SRR5690822_8692 SRR5690833_5477 SRR5690834_242 SRR5690849_705 SRR5690860_9643 SRR5690865_3727 SRR5690867_3402 SRR5690867_7454 SRR5690867_936 SRR5690871_2454 SRR5690883_6169 SRR5690901_9867 SRR5690920_2427 SRR5690927_4421 SRR5690927_801 SRR5690938_7151 SRR5690989_2776 SRR5691019_101 SRR5691024_1384 SRR5690817_4962 SRR5690819_8890 SRR5690833_8864 SRR5690849_23 SRR5690849_3184 SRR5690851_884 SRR5690865_3564 SRR5690865_4495 SRR5690866_2415 SRR5690866_2801 SRR5690869_1562 SRR5690875_3251 SRR5690875_3308 SRR5690877_7463 SRR5690883_332 SRR5690883_9494 SRR5690884_4314 SRR5690884_4691 SRR5690885_2997 SRR5690885_6478 SRR5690886_8883 SRR5690909_4521 SRR5690915_9197 SRR5690916_4984 SRR5690916_5183 SRR5690927_5235 SRR5690927_9334 SRR5690938_5615 SRR5690939_1143 SRR5690939_712 SRR5690943_1226 SRR5690943_6374 SRR5690956_3503 SRR5690985_5428 SRR5690810_9275 SRR5690813_1142 SRR5690813_7381 SRR5690817_6973 SRR5690817_9468 SRR5690820_6591 SRR5690832_1756 SRR5690833_1646 SRR5690841_8460 SRR5690848_6070 SRR5690849_2996 SRR5690849_3162 SRR5690849_4269 SRR5690849_4636 SRR5690849_527 SRR5690865_1180 SRR5690865_1926 SRR5690865_7442 SRR5690867_1717 SRR5690867_1968 SRR5690867_2640 SRR5690867_5218 SRR5690867_9956 SRR5690868_9203 SRR5690869_5027 SRR5690869_5648 SRR5690870_5207 SRR5690871_2380 SRR5690871_5831 SRR5690883_4117 SRR5690883_5960 SRR5690883_6467 SRR5690884_8067 SRR5690885_2766 SRR5690885_3338 SRR5690885_4384 SRR5690885_8356 SRR5690886_3358 SRR5690886_3931 SRR5690886_7553 SRR5690886_8371 SRR5690910_7149 SRR5690915_2424 SRR5690920_120 SRR5690920_1872 SRR5690920_9488 SRR5690927_10056 SRR5690936_3217 SRR5690939_1466 SRR5690939_1514 SRR5690939_4396 SRR5690939_564 SRR5690939_7664 SRR5690944_8063 SRR5690946_1338 SRR5690956_9486 SRR5690968_9775 SRR5690973_5928 SRR5690974_619 SRR5690992_9346 SRR5691016_4329 SRR5691019_629 SRR5691019_8414 SRR5691019_9248 SRR5691019_9922 SRR5690809_10078 SRR5690809_7832 SRR5690809_9199 SRR5690810_10147 SRR5690810_5522 SRR5690813_1162 SRR5690813_1163 SRR5690813_154 SRR5690813_2682 SRR5690813_4792 SRR5690813_7567 SRR5690815_3289 SRR5690819_6844 SRR5690821_4522 SRR5690826_5384 SRR5690829_850 SRR5690833_6471 SRR5690834_7993 SRR5690837_9647 SRR5690841_10401 SRR5690841_1152 SRR5690842_8308 SRR5690844_5362 SRR5690848_1500 SRR5690848_4235 SRR5690848_4979 SRR5690849_10707 SRR5690849_1331 SRR5690849_1499 SRR5690849_2130 SRR5690849_2539 SRR5690849_4699 SRR5690849_5382 SRR5690849_5702 SRR5690849_6355 SRR5690849_885 SRR5690849_987 SRR5690851_4111 SRR5690851_4973 SRR5690853_4877 SRR5690860_5132 SRR5690861_4616 SRR5690865_5818 SRR5690866_4302 SRR5690867_1077 SRR5690867_1941 SRR5690867_5611 SRR5690867_7434 SRR5690867_959 SRR5690867_9963 SRR5690868_7048 SRR5690870_1421 SRR5690870_2035 SRR5690870_7518 SRR5690870_8996 SRR5690871_1897 SRR5690871_2517 SRR5690871_2722 SRR5690871_7874 SRR5690874_5209 SRR5690874_5327 SRR5690875_1022 SRR5690875_149 SRR5690875_6612 SRR5690875_7859 SRR5690875_941 SRR5690876_6722 SRR5690877_8264 SRR5690883_3442 SRR5690883_6171 SRR5690885_1192 SRR5690885_4285 SRR5690885_4441 SRR5690885_4766 SRR5690885_7882 SRR5690886_1598 SRR5690886_21 SRR5690886_4638 SRR5690886_8870 SRR5690886_9155 SRR5690910_9847 SRR5690915_3267 SRR5690917_4897 SRR5690920_5102 SRR5690920_5234 SRR5690920_650 SRR5690920_7525 SRR5690920_8566 SRR5690920_9316 SRR5690921_127 SRR5690921_5083 SRR5690921_5187 SRR5690922_5929 SRR5690927_10157 SRR5690927_1758 SRR5690927_3272 SRR5690927_3510 SRR5690927_3745 SRR5690927_3846 SRR5690927_4221 SRR5690927_4856 SRR5690927_534 SRR5690927_6465 SRR5690927_7188 SRR5690927_7241 SRR5690927_8280 SRR5690927_9946 SRR5690928_6642 SRR5690933_6903 SRR5690935_954 SRR5690936_5402 SRR5690936_7831 SRR5690936_8741 SRR5690939_10007 SRR5690939_2843 SRR5690939_5698 SRR5690939_9195 SRR5690939_9452 SRR5690944_6901 SRR5690956_4614 SRR5690958_2042 SRR5690960_2398 SRR5690963_10604 SRR5690963_5353 SRR5690963_5481 SRR5690963_6226 SRR5690964_8323 SRR5690965_3964 SRR5690965_7120 SRR5690966_6964 SRR5690966_9520 SRR5690968_9535 SRR5690969_2412 SRR5690974_1439 SRR5690974_18 SRR5690974_341 SRR5690974_3527 SRR5690974_4235 SRR5690974_6584 SRR5690977_2696 SRR5690977_750 SRR5690981_3861 SRR5690989_7134 SRR5690992_1260 SRR5690992_3264 SRR5690994_4927 SRR5690995_4154 SRR5690995_4427 SRR5691008_2945 SRR5691011_1323 SRR5691019_1019 SRR5691019_3130 SRR5691019_4454 SRR5691019_463 SRR5691019_5766 SRR5691019_6229 SRR5691030_6620 SRR5691032_8893 SRR5690809_11585 SRR5690809_2723 SRR5690809_3148 SRR5690809_3577 SRR5690809_4658 SRR5690809_4936 SRR5690809_8353 SRR5690809_9134 SRR5690809_9198 SRR5690810_4833 SRR5690810_5933 SRR5690810_6204 SRR5690810_7840 SRR5690813_10007 SRR5690813_10140 SRR5690813_1251 SRR5690813_156 SRR5690813_1784 SRR5690813_2650 SRR5690813_2757 SRR5690813_3084 SRR5690813_3408 SRR5690813_4007 SRR5690813_4794 SRR5690813_5152 SRR5690813_643 SRR5690813_644 SRR5690813_6515 SRR5690813_6836 SRR5690817_10845 SRR5690817_301 SRR5690817_5859 SRR5690817_6183 SRR5690817_8825 SRR5690817_9286 SRR5690821_4523 SRR5690822_3298 SRR5690822_6000 SRR5690822_8694 SRR5690823_833 SRR5690824_7663 SRR5690826_5385 SRR5690826_5755 SRR5690828_2879 SRR5690828_3286 SRR5690828_3287 SRR5690829_1068 SRR5690829_1706 SRR5690829_2682 SRR5690830_3625 SRR5690830_8655 SRR5690831_7611 SRR5690831_9845 SRR5690833_1815 SRR5690833_2179 SRR5690833_3305 SRR5690833_4891 SRR5690833_5093 SRR5690833_5479 SRR5690833_6253 SRR5690833_6658 SRR5690833_6717 SRR5690833_757 SRR5690833_7712 SRR5690833_8018 SRR5690833_9106 SRR5690833_9950 SRR5690834_8659 SRR5690837_8457 SRR5690837_9352 SRR5690841_325 SRR5690841_5300 SRR5690841_5323 SRR5690841_7459 SRR5690842_1941 SRR5690842_2103 SRR5690842_2105 SRR5690842_3380 SRR5690842_4933 SRR5690842_5112 SRR5690842_7871 SRR5690842_8616 SRR5690848_10432 SRR5690848_10475 SRR5690848_4233 SRR5690848_6476 SRR5690848_715 SRR5690848_7781 SRR5690848_8070 SRR5690849_10353 SRR5690849_10492 SRR5690849_1062 SRR5690849_10798 SRR5690849_10955 SRR5690849_11155 SRR5690849_11245 SRR5690849_12 SRR5690849_1327 SRR5690849_1669 SRR5690849_1824 SRR5690849_2043 SRR5690849_2044 SRR5690849_2131 SRR5690849_2140 SRR5690849_2750 SRR5690849_278 SRR5690849_2990 SRR5690849_3052 SRR5690849_394 SRR5690849_4103 SRR5690849_5004 SRR5690849_5018 SRR5690849_5182 SRR5690849_5250 SRR5690849_5258 SRR5690849_5259 SRR5690849_5452 SRR5690849_5522 SRR5690849_5528 SRR5690849_5599 SRR5690849_5646 SRR5690849_6179 SRR5690849_6393 SRR5690849_6835 SRR5690849_6885 SRR5690849_695 SRR5690849_7372 SRR5690849_778 SRR5690849_8101 SRR5690849_8121 SRR5690849_8190 SRR5690849_8233 SRR5690849_8575 SRR5690849_8582 SRR5690849_8583 SRR5690849_8739 SRR5690849_8805 SRR5690849_8824 SRR5690849_884 SRR5690849_8859 SRR5690849_8992 SRR5690849_9081 SRR5690849_9463 SRR5690849_9484 SRR5690850_10523 SRR5690851_1647 SRR5690851_5496 SRR5690851_5862 SRR5690851_6076 SRR5690851_7516 SRR5690851_7667 SRR5690851_8121 SRR5690851_9623 SRR5690852_8985 SRR5690852_8986 SRR5690853_3490 SRR5690853_3492 SRR5690853_6172 SRR5690854_5770 SRR5690854_5771 SRR5690855_9568 SRR5690857_5886 SRR5690857_9163 SRR5690858_1301 SRR5690860_1927 SRR5690861_427 SRR5690862_1547 SRR5690862_3179 SRR5690862_6815 SRR5690862_9629 SRR5690862_9631 SRR5690864_2231 SRR5690865_2156 SRR5690865_3110 SRR5690865_3338 SRR5690865_5239 SRR5690865_5668 SRR5690865_5757 SRR5690865_7926 SRR5690865_8719 SRR5690865_8720 SRR5690866_2395 SRR5690866_7114 SRR5690867_212 SRR5690867_3012 SRR5690867_3013 SRR5690867_3341 SRR5690867_4169 SRR5690867_4203 SRR5690867_4449 SRR5690867_4771 SRR5690867_5 SRR5690867_6535 SRR5690867_6773 SRR5690867_7174 SRR5690867_7255 SRR5690867_7453 SRR5690867_9735 SRR5690868_2585 SRR5690868_3501 SRR5690868_365 SRR5690868_5782 SRR5690869_10034 SRR5690869_3647 SRR5690869_3891 SRR5690869_4271 SRR5690869_6521 SRR5690869_9067 SRR5690869_9372 SRR5690870_5282 SRR5690870_7876 SRR5690870_8995 SRR5690870_8999 SRR5690871_10198 SRR5690871_1536 SRR5690871_1537 SRR5690871_1787 SRR5690871_1876 SRR5690871_1884 SRR5690871_1885 SRR5690871_2750 SRR5690871_2834 SRR5690871_2835 SRR5690871_3157 SRR5690871_3740 SRR5690871_4033 SRR5690871_4105 SRR5690871_4773 SRR5690871_493 SRR5690871_5158 SRR5690871_5386 SRR5690871_5430 SRR5690871_6688 SRR5690871_7082 SRR5690871_8458 SRR5690872_1455 SRR5690873_3543 SRR5690873_5340 SRR5690873_8481 SRR5690874_1718 SRR5690874_4581 SRR5690874_5207 SRR5690875_10200 SRR5690875_124 SRR5690875_151 SRR5690875_2831 SRR5690875_418 SRR5690875_4351 SRR5690875_4974 SRR5690875_51 SRR5690875_5895 SRR5690875_6517 SRR5690875_6519 SRR5690875_6616 SRR5690875_6618 SRR5690875_6635 SRR5690875_7846 SRR5690875_811 SRR5690875_8639 SRR5690875_8747 SRR5690875_9628 SRR5690876_3439 SRR5690876_7460 SRR5690877_3580 SRR5690877_7460 SRR5690877_9125 SRR5690877_96 SRR5690877_98 SRR5690879_7048 SRR5690880_2004 SRR5690883_1592 SRR5690883_3390 SRR5690883_4430 SRR5690883_5523 SRR5690883_714 SRR5690884_2463 SRR5690884_2719 SRR5690884_4261 SRR5690884_4931 SRR5690884_6123 SRR5690884_8117 SRR5690884_823 SRR5690884_9510 SRR5690885_1317 SRR5690885_1682 SRR5690885_4882 SRR5690885_5354 SRR5690885_5367 SRR5690885_5626 SRR5690885_6368 SRR5690885_8006 SRR5690885_8498 SRR5690885_8691 SRR5690886_1573 SRR5690886_1619 SRR5690886_2031 SRR5690886_3484 SRR5690886_3493 SRR5690886_4517 SRR5690886_5403 SRR5690886_5604 SRR5690886_6872 SRR5690886_8148 SRR5690886_8358 SRR5690886_9156 SRR5690888_8016 SRR5690889_2382 SRR5690889_7109 SRR5690889_9371 SRR5690890_4488 SRR5690895_2333 SRR5690895_2543 SRR5690895_2928 SRR5690895_6579 SRR5690895_6580 SRR5690895_7095 SRR5690895_7097 SRR5690895_8905 SRR5690895_8906 SRR5690895_92 SRR5690899_10376 SRR5690901_631 SRR5690904_8786 SRR5690905_10317 SRR5690905_1613 SRR5690905_2193 SRR5690906_940 SRR5690908_3242 SRR5690908_3575 SRR5690908_3640 SRR5690908_4124 SRR5690908_4846 SRR5690908_6050 SRR5690908_6984 SRR5690908_8167 SRR5690908_8702 SRR5690910_2508 SRR5690910_6829 SRR5690910_9829 SRR5690910_998 SRR5690913_10016 SRR5690913_4259 SRR5690914_7958 SRR5690915_4026 SRR5690915_5425 SRR5690915_6436 SRR5690915_6838 SRR5690915_7107 SRR5690915_7418 SRR5690915_7483 SRR5690915_7681 SRR5690915_8155 SRR5690915_8259 SRR5690915_883 SRR5690915_8882 SRR5690916_5402 SRR5690916_7798 SRR5690920_1729 SRR5690920_2004 SRR5690920_2288 SRR5690920_2309 SRR5690920_3151 SRR5690920_3652 SRR5690920_3952 SRR5690920_4323 SRR5690920_4336 SRR5690920_4989 SRR5690920_532 SRR5690920_6262 SRR5690920_7543 SRR5690920_8391 SRR5690920_8392 SRR5690921_2005 SRR5690921_2055 SRR5690921_2664 SRR5690921_4568 SRR5690921_4569 SRR5690921_64 SRR5690921_7376 SRR5690921_7396 SRR5690921_7803 SRR5690921_8182 SRR5690921_8184 SRR5690921_8650 SRR5690921_8849 SRR5690921_9018 SRR5690921_9838 SRR5690921_9895 SRR5690925_3964 SRR5690926_1738 SRR5690926_4793 SRR5690926_5830 SRR5690926_7981 SRR5690926_9778 SRR5690926_9886 SRR5690927_10134 SRR5690927_10160 SRR5690927_10163 SRR5690927_120 SRR5690927_1466 SRR5690927_165 SRR5690927_2271 SRR5690927_2331 SRR5690927_2621 SRR5690927_2701 SRR5690927_280 SRR5690927_3861 SRR5690927_4049 SRR5690927_4055 SRR5690927_4408 SRR5690927_4863 SRR5690927_499 SRR5690927_511 SRR5690927_566 SRR5690927_5722 SRR5690927_5724 SRR5690927_5830 SRR5690927_6024 SRR5690927_6161 SRR5690927_6188 SRR5690927_6222 SRR5690927_6223 SRR5690927_6646 SRR5690927_7 SRR5690927_7723 SRR5690927_7973 SRR5690927_8 SRR5690927_8121 SRR5690927_8123 SRR5690927_8224 SRR5690927_8469 SRR5690927_8548 SRR5690927_8637 SRR5690927_8858 SRR5690927_8861 SRR5690927_9448 SRR5690927_9510 SRR5690927_9511 SRR5690927_971 SRR5690927_973 SRR5690927_9743 SRR5690927_9980 SRR5690928_1893 SRR5690928_4731 SRR5690928_4732 SRR5690928_5958 SRR5690928_6318 SRR5690930_10036 SRR5690932_3315 SRR5690932_842 SRR5690933_10147 SRR5690933_3357 SRR5690936_2607 SRR5690936_2712 SRR5690936_2959 SRR5690936_3828 SRR5690936_4086 SRR5690936_4696 SRR5690936_6568 SRR5690936_6754 SRR5690936_7403 SRR5690936_7428 SRR5690936_7559 SRR5690936_7856 SRR5690936_7859 SRR5690936_7867 SRR5690936_7921 SRR5690936_8506 SRR5690936_8510 SRR5690936_9031 SRR5690936_9658 SRR5690936_99 SRR5690938_1589 SRR5690938_2543 SRR5690938_4285 SRR5690938_5621 SRR5690939_106 SRR5690939_1148 SRR5690939_1291 SRR5690939_166 SRR5690939_1971 SRR5690939_2797 SRR5690939_2990 SRR5690939_3212 SRR5690939_3596 SRR5690939_4027 SRR5690939_4391 SRR5690939_462 SRR5690939_4763 SRR5690939_5148 SRR5690939_5294 SRR5690939_5396 SRR5690939_5433 SRR5690939_5685 SRR5690939_5755 SRR5690939_5885 SRR5690939_7131 SRR5690939_7271 SRR5690939_7337 SRR5690939_7798 SRR5690939_8615 SRR5690939_8771 SRR5690939_9222 SRR5690939_9367 SRR5690939_9521 SRR5690940_94 SRR5690940_97 SRR5690941_1265 SRR5690941_2364 SRR5690941_2774 SRR5690941_2982 SRR5690941_6210 SRR5690941_6213 SRR5690941_7053 SRR5690941_7395 SRR5690941_9013 SRR5690941_995 SRR5690943_3380 SRR5690943_6842 SRR5690944_2886 SRR5690944_3068 SRR5690944_3296 SRR5690944_4167 SRR5690944_4183 SRR5690944_607 SRR5690945_1414 SRR5690946_7229 SRR5690946_9153 SRR5690946_9154 SRR5690947_8750 SRR5690952_2212 SRR5690952_4222 SRR5690953_1289 SRR5690955_5208 SRR5690955_8167 SRR5690955_8488 SRR5690955_8495 SRR5690955_990 SRR5690956_10156 SRR5690956_1459 SRR5690956_1467 SRR5690956_2748 SRR5690956_3618 SRR5690956_3634 SRR5690956_4263 SRR5690956_4612 SRR5690956_4615 SRR5690956_520 SRR5690956_5229 SRR5690956_533 SRR5690956_6192 SRR5690956_6952 SRR5690956_9806 SRR5690956_9818 SRR5690956_992 SRR5690957_6988 SRR5690957_6989 SRR5690958_1091 SRR5690958_1297 SRR5690958_2651 SRR5690958_3325 SRR5690958_3682 SRR5690958_4208 SRR5690958_4849 SRR5690958_5380 SRR5690958_9440 SRR5690960_10103 SRR5690960_2396 SRR5690960_3781 SRR5690960_3782 SRR5690960_7921 SRR5690960_9938 SRR5690963_10377 SRR5690963_10378 SRR5690963_10491 SRR5690963_2419 SRR5690963_2553 SRR5690963_33 SRR5690963_3940 SRR5690963_4192 SRR5690963_422 SRR5690963_4533 SRR5690963_8121 SRR5690963_8352 SRR5690963_873 SRR5690963_9575 SRR5690963_9612 SRR5690964_10468 SRR5690964_10531 SRR5690964_1155 SRR5690964_1810 SRR5690964_1815 SRR5690964_8278 SRR5690964_8913 SRR5690964_9330 SRR5690964_9514 SRR5690965_10953 SRR5690965_1853 SRR5690965_2113 SRR5690965_2115 SRR5690965_2160 SRR5690965_4635 SRR5690965_4701 SRR5690965_5333 SRR5690965_6095 SRR5690965_6274 SRR5690965_6685 SRR5690965_7638 SRR5690965_7785 SRR5690965_8524 SRR5690965_9419 SRR5690965_9531 SRR5690966_10282 SRR5690966_10313 SRR5690966_1308 SRR5690966_2530 SRR5690966_2532 SRR5690966_3544 SRR5690966_943 SRR5690966_9855 SRR5690968_157 SRR5690968_158 SRR5690968_3415 SRR5690968_3452 SRR5690968_389 SRR5690973_1482 SRR5690973_159 SRR5690973_2609 SRR5690973_2690 SRR5690973_3259 SRR5690973_4382 SRR5690973_4759 SRR5690973_4889 SRR5690973_7000 SRR5690973_7002 SRR5690973_8135 SRR5690974_10175 SRR5690974_10176 SRR5690974_1354 SRR5690974_1598 SRR5690974_2910 SRR5690974_3383 SRR5690974_5348 SRR5690974_5571 SRR5690974_569 SRR5690974_6261 SRR5690974_6816 SRR5690974_7199 SRR5690974_7235 SRR5690974_7297 SRR5690974_7521 SRR5690974_7556 SRR5690976_4369 SRR5690976_5019 SRR5690977_3683 SRR5690977_805 SRR5690979_2691 SRR5690979_7776 SRR5690981_5454 SRR5690982_2112 SRR5690982_391 SRR5690984_8731 SRR5690985_5044 SRR5690988_7841 SRR5690990_4163 SRR5690991_5559 SRR5690992_3621 SRR5690992_3624 SRR5690992_3625 SRR5690992_5869 SRR5690995_1910 SRR5690995_4153 SRR5690995_4457 SRR5690995_4794 SRR5690995_6976 SRR5691000_4154 SRR5691004_10366 SRR5691004_2943 SRR5691004_7063 SRR5691005_65 SRR5691005_780 SRR5691006_6435 SRR5691006_730 SRR5691006_8643 SRR5691006_9163 SRR5691006_9706 SRR5691007_1069 SRR5691008_3297 SRR5691008_4809 SRR5691008_7502 SRR5691008_8845 SRR5691009_1109 SRR5691009_1334 SRR5691009_1805 SRR5691009_9155 SRR5691010_8017 SRR5691010_9956 SRR5691011_4305 SRR5691011_5308 SRR5691011_7601 SRR5691012_3620 SRR5691012_9054 SRR5691015_4820 SRR5691015_9221 SRR5691016_35 SRR5691016_645 SRR5691019_10053 SRR5691019_1423 SRR5691019_1556 SRR5691019_1659 SRR5691019_1757 SRR5691019_2200 SRR5691019_2284 SRR5691019_230 SRR5691019_2827 SRR5691019_283 SRR5691019_2926 SRR5691019_339 SRR5691019_356 SRR5691019_3603 SRR5691019_3753 SRR5691019_394 SRR5691019_407 SRR5691019_4295 SRR5691019_4315 SRR5691019_446 SRR5691019_4635 SRR5691019_5016 SRR5691019_5150 SRR5691019_5241 SRR5691019_5242 SRR5691019_5594 SRR5691019_5599 SRR5691019_5831 SRR5691019_5860 SRR5691019_5983 SRR5691019_5985 SRR5691019_628 SRR5691019_6426 SRR5691019_645 SRR5691019_6596 SRR5691019_6678 SRR5691019_6694 SRR5691019_6714 SRR5691019_6833 SRR5691019_7213 SRR5691019_7378 SRR5691019_7379 SRR5691019_7491 SRR5691019_7816 SRR5691019_7818 SRR5691019_8080 SRR5691019_8287 SRR5691019_8306 SRR5691019_8439 SRR5691019_8469 SRR5691019_847 SRR5691019_858 SRR5691019_8617 SRR5691019_8629 SRR5691019_9227 SRR5691019_9294 SRR5691019_9752 SRR5691019_9804 SRR5691019_9980 SRR5691029_3924 SRR5691030_6133 SRR5691031_7727 SRR5691033_7086 SRR5691038_3786 SRR5691038_4467 SRR5690819_2060 SRR5690819_2066 SRR5690819_4605 SRR5690819_4620 SRR5690819_6842 SRR5690821_4739 SRR5690822_9120 SRR5690823_1791 SRR5690823_1792 SRR5690823_5089 SRR5690823_6976 SRR5690823_6977 SRR5690823_7306 SRR5690823_7311 SRR5690823_7820 SRR5690823_8100 SRR5690824_34 SRR5690824_693 SRR5690824_1843 SRR5690824_2897 SRR5690824_2899 SRR5690824_6827 SRR5690824_6830 SRR5690824_7666 SRR5690824_9749 SRR5690826_506 SRR5690826_1153 SRR5690826_1514 SRR5690826_1515 SRR5690826_5756 SRR5690826_6651 SRR5690826_7703 SRR5690826_9649 SRR5690829_77 SRR5690829_78 SRR5690829_1709 SRR5690829_1847 SRR5690829_1849 SRR5690829_6975 SRR5690829_6976 SRR5690829_10198 SRR5690830_1215 SRR5690830_3886 SRR5690830_6868 SRR5690830_6869 SRR5690831_6556 SRR5690831_9104 SRR5690831_9108 SRR5690831_9111 SRR5690832_439 SRR5690832_444 SRR5690832_5237 SRR5690832_7106 SRR5690832_10064 SRR5690833_243 SRR5690833_450 SRR5690833_1918 SRR5690833_1922 SRR5690833_1925 SRR5690833_1945 SRR5690833_1952 SRR5690833_1953 SRR5690833_3413 SRR5690833_3989 SRR5690833_3991 SRR5690833_3993 SRR5690833_4596 SRR5690833_4600 SRR5690833_5476 SRR5690833_5478 SRR5690833_6141 SRR5690833_6142 SRR5690833_6252 SRR5690833_6659 SRR5690833_6663 SRR5690833_8160 SRR5690833_8163 SRR5690833_8247 SRR5690833_8382 SRR5690833_8386 SRR5690833_8546 SRR5690833_8549 SRR5690833_8550 SRR5690833_9367 SRR5690833_9371 SRR5690834_5490 SRR5690834_8028 SRR5690855_9575 SRR5690857_2812 SRR5690857_2840 SRR5690857_3586 SRR5690857_5453 SRR5690857_7197 SRR5690857_7244 SRR5690857_7246 SRR5690857_9032 SRR5690857_9161 SRR5690857_9168 SRR5690859_490 SRR5690859_493 SRR5690859_8411 SRR5690860_2456 SRR5690860_3381 SRR5690860_7527 SRR5690860_7562 SRR5690862_122 SRR5690862_123 SRR5690862_126 SRR5690862_820 SRR5690862_1711 SRR5690862_3182 SRR5690862_3184 SRR5690862_6812 SRR5690862_7040 SRR5690862_7043 SRR5690862_9118 SRR5690862_9924 SRR5690862_9965 SRR5690863_907 SRR5690864_2733 SRR5690864_2735 SRR5690864_2738 SRR5690864_9285 SRR5690865_269 SRR5690865_273 SRR5690865_395 SRR5690865_640 SRR5690865_973 SRR5690865_974 SRR5690865_1181 SRR5690865_1182 SRR5690865_3108 SRR5690865_3109 SRR5690865_3612 SRR5690865_3613 SRR5690865_3728 SRR5690865_4051 SRR5690865_4493 SRR5690865_4494 SRR5690865_4520 SRR5690865_4522 SRR5690865_4523 SRR5690865_4872 SRR5690865_4873 SRR5690865_5755 SRR5690865_5756 SRR5690865_5758 SRR5690865_6706 SRR5690865_6707 SRR5690865_7414 SRR5690865_8111 SRR5690865_8259 SRR5690865_8260 SRR5690865_8264 SRR5690865_8265 SRR5690865_8984 SRR5690865_8985 SRR5690865_8986 SRR5690866_2396 SRR5690866_2416 SRR5690866_7689 SRR5690867_211 SRR5690867_369 SRR5690867_370 SRR5690867_1791 SRR5690867_2186 SRR5690867_2187 SRR5690867_2188 SRR5690867_2469 SRR5690867_2470 SRR5690867_2471 SRR5690867_2563 SRR5690867_2916 SRR5690867_3154 SRR5690867_3342 SRR5690867_3582 SRR5690867_3583 SRR5690867_4168 SRR5690867_4770 SRR5690867_4961 SRR5690867_4963 SRR5690867_4964 SRR5690867_5482 SRR5690867_5610 SRR5690867_5940 SRR5690867_6085 SRR5690867_6380 SRR5690867_6381 SRR5690867_6536 SRR5690867_6774 SRR5690867_7273 SRR5690867_7336 SRR5690867_7466 SRR5690867_7488 SRR5690867_7507 SRR5690867_7508 SRR5690867_7509 SRR5690867_7510 SRR5690867_7605 SRR5690867_8111 SRR5690867_8151 SRR5690867_8533 SRR5690867_8534 SRR5690867_9003 SRR5690867_9004 SRR5690867_9062 SRR5690867_9064 SRR5690867_9865 SRR5690867_9866 SRR5690867_9868 SRR5690867_9923 SRR5690867_9965 SRR5690867_9966 SRR5690868_366 SRR5690868_1279 SRR5690868_1280 SRR5690868_2904 SRR5690868_4268 SRR5690868_4478 SRR5690868_6183 SRR5690868_6184 SRR5690868_7102 SRR5690868_7103 SRR5690868_7447 SRR5690868_8909 SRR5690869_10 SRR5690869_1571 SRR5690869_1572 SRR5690869_2260 SRR5690869_3648 SRR5690869_5224 SRR5690869_5225 SRR5690869_5226 SRR5690869_5877 SRR5690869_6732 SRR5690869_6733 SRR5690869_7223 SRR5690869_7224 SRR5690869_7625 SRR5690869_7626 SRR5690869_7927 SRR5690869_9068 SRR5690869_9069 SRR5690869_9374 SRR5690869_9483 SRR5690869_9485 SRR5690869_9486 SRR5690869_9487 SRR5690870_981 SRR5690870_1008 SRR5690870_1009 SRR5690870_2522 SRR5690870_4727 SRR5690870_4728 SRR5690870_5921 SRR5690871_326 SRR5690871_327 SRR5690871_398 SRR5690871_400 SRR5690871_491 SRR5690871_819 SRR5690871_821 SRR5690871_877 SRR5690871_879 SRR5690871_1073 SRR5690871_1899 SRR5690871_1950 SRR5690871_1951 SRR5690871_2029 SRR5690871_2030 SRR5690871_2059 SRR5690871_2359 SRR5690871_2360 SRR5690871_2524 SRR5690871_2588 SRR5690871_2729 SRR5690871_2748 SRR5690871_2749 SRR5690871_2771 SRR5690871_2836 SRR5690871_3071 SRR5690871_3158 SRR5690871_3187 SRR5690871_3188 SRR5690871_3232 SRR5690871_3408 SRR5690871_3697 SRR5690871_3739 SRR5690871_4032 SRR5690871_4096 SRR5690871_4225 SRR5690871_4226 SRR5690871_4248 SRR5690871_4349 SRR5690871_4860 SRR5690871_4862 SRR5690871_4897 SRR5690871_5054 SRR5690871_5100 SRR5690871_5101 SRR5690871_5159 SRR5690871_5322 SRR5690871_5323 SRR5690871_5384 SRR5690871_5429 SRR5690871_5535 SRR5690871_5701 SRR5690871_5911 SRR5690871_6095 SRR5690871_6096 SRR5690871_6400 SRR5690871_6404 SRR5690871_6979 SRR5690871_7282 SRR5690871_7285 SRR5690871_7871 SRR5690871_8001 SRR5690871_8002 SRR5690871_8109 SRR5690871_8110 SRR5690871_8641 SRR5690871_9353 SRR5690871_9354 SRR5690871_9400 SRR5690871_10015 SRR5690871_10016 SRR5690871_10195 SRR5690871_10196 SRR5690871_10200 SRR5690872_749 SRR5690872_3210 SRR5690872_7852 SRR5690872_7853 SRR5690872_8330 SRR5690872_8802 SRR5690873_7216 SRR5690873_7217 SRR5690873_8482 SRR5690873_10294 SRR5690873_10296 SRR5690874_1777 SRR5690874_1778 SRR5690874_4392 SRR5690874_7444 SRR5690876_3458 SRR5690876_3459 SRR5690876_3771 SRR5690876_4283 SRR5690876_5091 SRR5690876_8503 SRR5690876_8504 SRR5690876_8549 SRR5690877_6279 SRR5690877_9279 SRR5690879_7132 SRR5690879_7245 SRR5690880_824 SRR5690880_3379 SRR5690883_176 SRR5690883_179 SRR5690883_234 SRR5690883_737 SRR5690883_738 SRR5690883_1097 SRR5690883_1453 SRR5690883_2305 SRR5690883_2504 SRR5690883_2672 SRR5690883_2774 SRR5690883_2893 SRR5690883_3193 SRR5690883_3306 SRR5690883_3602 SRR5690883_3673 SRR5690883_3690 SRR5690883_3934 SRR5690883_3935 SRR5690883_3963 SRR5690883_3964 SRR5690883_3998 SRR5690883_4055 SRR5690883_4138 SRR5690883_4429 SRR5690883_4570 SRR5690883_4800 SRR5690883_5159 SRR5690883_5172 SRR5690883_5183 SRR5690883_5187 SRR5690883_5288 SRR5690883_5524 SRR5690883_5606 SRR5690883_6014 SRR5690883_6123 SRR5690883_6148 SRR5690883_6451 SRR5690883_6714 SRR5690883_6810 SRR5690883_7056 SRR5690883_7124 SRR5690883_7598 SRR5690883_7600 SRR5690883_8180 SRR5690883_8786 SRR5690883_8969 SRR5690883_8971 SRR5690883_8972 SRR5690883_8974 SRR5690883_9558 SRR5690883_9560 SRR5690883_9793 SRR5690883_9855 SRR5690884_532 SRR5690884_917 SRR5690884_1736 SRR5690884_2459 SRR5690884_2652 SRR5690884_2653 SRR5690884_2654 SRR5690884_2962 SRR5690884_3142 SRR5690884_4260 SRR5690884_4461 SRR5690884_5337 SRR5690884_5338 SRR5690884_5339 SRR5690884_6027 SRR5690884_6352 SRR5690884_6413 SRR5690884_6562 SRR5690884_7239 SRR5690884_7242 SRR5690884_7644 SRR5690884_8085 SRR5690884_8114 SRR5690884_8118 SRR5690884_8119 SRR5690884_9126 SRR5690884_9540 SRR5690884_9543 SRR5690884_9817 SRR5690885_477 SRR5690885_735 SRR5690885_736 SRR5690885_751 SRR5690885_1316 SRR5690885_2579 SRR5690885_2594 SRR5690885_2596 SRR5690885_2767 SRR5690885_2769 SRR5690885_3610 SRR5690885_4256 SRR5690885_4337 SRR5690885_4444 SRR5690885_4491 SRR5690885_4776 SRR5690885_5275 SRR5690885_5533 SRR5690885_5534 SRR5690885_6035 SRR5690885_6223 SRR5690885_7445 SRR5690885_7810 SRR5690885_8009 SRR5690885_8060 SRR5690885_8061 SRR5690885_8522 SRR5690885_8688 SRR5690885_8889 SRR5690885_9371 SRR5690885_9508 SRR5690886_1516 SRR5690886_1521 SRR5690886_1907 SRR5690886_1986 SRR5690886_2028 SRR5690886_2030 SRR5690886_2084 SRR5690886_2085 SRR5690886_2087 SRR5690886_2474 SRR5690886_2748 SRR5690886_2750 SRR5690886_2874 SRR5690886_2889 SRR5690886_2931 SRR5690886_3183 SRR5690886_3885 SRR5690886_4015 SRR5690886_4507 SRR5690886_4605 SRR5690886_4606 SRR5690886_4901 SRR5690886_5588 SRR5690886_5605 SRR5690886_6169 SRR5690886_6645 SRR5690886_7923 SRR5690886_8147 SRR5690886_8157 SRR5690886_8354 SRR5690886_8929 SRR5690886_8931 SRR5690886_9154 SRR5690886_9287 SRR5690886_9543 SRR5690886_9547 SRR5690886_10087 SRR5690886_10136 SRR5690886_10140 SRR5690897_3492 SRR5690898_7009 SRR5690901_888 SRR5690901_891 SRR5690901_1182 SRR5690901_1720 SRR5690901_1721 SRR5690902_1607 SRR5690902_8756 SRR5690902_10008 SRR5690904_6544 SRR5690908_729 SRR5690908_1668 SRR5690908_1751 SRR5690908_2249 SRR5690908_3078 SRR5690908_3225 SRR5690908_3495 SRR5690908_3787 SRR5690908_3895 SRR5690908_3950 SRR5690908_4197 SRR5690908_4412 SRR5690908_4452 SRR5690908_4498 SRR5690908_5138 SRR5690908_5260 SRR5690908_5363 SRR5690908_5873 SRR5690908_5883 SRR5690908_6205 SRR5690908_6833 SRR5690908_6912 SRR5690908_8095 SRR5690908_8424 SRR5690908_8621 SRR5690908_8726 SRR5690908_8962 SRR5690909_3914 SRR5690909_6012 SRR5690909_7217 SRR5690909_8936 SRR5690910_30 SRR5690910_175 SRR5690910_392 SRR5690910_515 SRR5690910_534 SRR5690910_1018 SRR5690910_2078 SRR5690910_2284 SRR5690910_2543 SRR5690910_2569 SRR5690910_2764 SRR5690910_2812 SRR5690910_3046 SRR5690910_3111 SRR5690910_3112 SRR5690910_3534 SRR5690910_3551 SRR5690910_3661 SRR5690910_4441 SRR5690910_4528 SRR5690910_4530 SRR5690910_4531 SRR5690910_4790 SRR5690910_5023 SRR5690910_5144 SRR5690910_5954 SRR5690910_6074 SRR5690910_6133 SRR5690910_6241 SRR5690910_6409 SRR5690910_6577 SRR5690910_6702 SRR5690910_6815 SRR5690910_6825 SRR5690910_6907 SRR5690910_7070 SRR5690910_7396 SRR5690910_7703 SRR5690910_7746 SRR5690910_7873 SRR5690910_8634 SRR5690910_9103 SRR5690910_9216 SRR5690910_9248 SRR5690910_9432 SRR5690910_9915 SRR5690910_10067 SRR5690910_10105 SRR5690910_10200 SRR5690913_389 SRR5690913_678 SRR5690913_10017 SRR5690914_5325 SRR5690915_23 SRR5690915_70 SRR5690915_342 SRR5690915_421 SRR5690915_769 SRR5690915_1225 SRR5690915_2085 SRR5690915_2154 SRR5690915_2233 SRR5690915_2302 SRR5690915_2452 SRR5690915_2488 SRR5690915_2653 SRR5690915_2974 SRR5690915_3498 SRR5690915_3534 SRR5690915_3935 SRR5690915_3936 SRR5690915_4027 SRR5690915_4561 SRR5690915_4988 SRR5690915_5083 SRR5690915_5416 SRR5690915_5518 SRR5690915_6468 SRR5690915_6669 SRR5690915_8243 SRR5690915_8277 SRR5690915_8322 SRR5690915_8360 SRR5690915_8479 SRR5690915_8515 SRR5690915_9471 SRR5690916_109 SRR5690916_501 SRR5690916_1634 SRR5690916_4509 SRR5690916_5351 SRR5690916_5401 SRR5690916_6151 SRR5690916_6152 SRR5690916_6657 SRR5690916_6660 SRR5690916_7006 SRR5690916_7194 SRR5690916_7793 SRR5690916_7795 SRR5690916_9156 SRR5690916_9157 SRR5690916_9285 SRR5690917_3754 SRR5690917_3755 SRR5690917_3756 SRR5690920_119 SRR5690920_270 SRR5690920_287 SRR5690920_288 SRR5690920_530 SRR5690920_531 SRR5690920_551 SRR5690920_552 SRR5690920_567 SRR5690920_800 SRR5690920_810 SRR5690920_1220 SRR5690920_1447 SRR5690920_1481 SRR5690920_1482 SRR5690920_1545 SRR5690920_1547 SRR5690920_1549 SRR5690920_1712 SRR5690920_1730 SRR5690920_1858 SRR5690920_1861 SRR5690920_2311 SRR5690920_3150 SRR5690920_3713 SRR5690920_4097 SRR5690920_4098 SRR5690920_5390 SRR5690920_5392 SRR5690920_5526 SRR5690920_5964 SRR5690920_6105 SRR5690920_6106 SRR5690920_6320 SRR5690920_6323 SRR5690920_6633 SRR5690920_6694 SRR5690920_6696 SRR5690920_7019 SRR5690920_7020 SRR5690920_7161 SRR5690920_7181 SRR5690920_7182 SRR5690920_7395 SRR5690920_7681 SRR5690920_7682 SRR5690920_7756 SRR5690920_7854 SRR5690920_7919 SRR5690920_7920 SRR5690920_8061 SRR5690920_8179 SRR5690920_8181 SRR5690920_8232 SRR5690920_8271 SRR5690920_8390 SRR5690920_8786 SRR5690920_9132 SRR5690920_9134 SRR5690920_9135 SRR5690920_9140 SRR5690920_9314 SRR5690920_9765 SRR5690920_9938 SRR5690920_9940 SRR5690921_725 SRR5690921_1409 SRR5690921_1969 SRR5690921_2052 SRR5690921_2643 SRR5690921_2902 SRR5690921_3272 SRR5690921_3885 SRR5690921_4444 SRR5690921_4445 SRR5690921_4570 SRR5690921_5081 SRR5690921_5084 SRR5690921_5126 SRR5690921_5130 SRR5690921_5764 SRR5690921_5768 SRR5690921_6404 SRR5690921_6406 SRR5690921_7380 SRR5690921_7746 SRR5690921_8181 SRR5690921_8570 SRR5690921_8648 SRR5690921_8653 SRR5690921_8654 SRR5690921_8712 SRR5690921_10236 SRR5690922_8855 SRR5690922_9286 SRR5690924_5899 SRR5690924_5901 SRR5690924_5902 SRR5690925_2693 SRR5690926_162 SRR5690926_1739 SRR5690926_2699 SRR5690926_3122 SRR5690926_3827 SRR5690926_4361 SRR5690926_4364 SRR5690926_4843 SRR5690926_9883 SRR5690926_9889 SRR5690927_95 SRR5690927_96 SRR5690927_98 SRR5690927_121 SRR5690927_163 SRR5690927_168 SRR5690927_261 SRR5690927_262 SRR5690927_283 SRR5690927_332 SRR5690927_333 SRR5690927_357 SRR5690927_361 SRR5690927_362 SRR5690927_371 SRR5690927_373 SRR5690927_441 SRR5690927_459 SRR5690927_460 SRR5690927_473 SRR5690927_494 SRR5690927_796 SRR5690927_888 SRR5690927_935 SRR5690927_1063 SRR5690927_1258 SRR5690927_1260 SRR5690927_1266 SRR5690927_1418 SRR5690927_1419 SRR5690927_1502 SRR5690927_1618 SRR5690927_1619 SRR5690927_1663 SRR5690927_1818 SRR5690927_1820 SRR5690927_1850 SRR5690927_1852 SRR5690927_1855 SRR5690927_1899 SRR5690927_2014 SRR5690927_2015 SRR5690927_2028 SRR5690927_2080 SRR5690927_2117 SRR5690927_2122 SRR5690927_2258 SRR5690927_2367 SRR5690927_2374 SRR5690927_2392 SRR5690927_2424 SRR5690927_2572 SRR5690927_2607 SRR5690927_2634 SRR5690927_2636 SRR5690927_2723 SRR5690927_2725 SRR5690927_2763 SRR5690927_2790 SRR5690927_2865 SRR5690927_2884 SRR5690927_3125 SRR5690927_3171 SRR5690927_3208 SRR5690927_3336 SRR5690927_3507 SRR5690927_3572 SRR5690927_3606 SRR5690927_3611 SRR5690927_3752 SRR5690927_3753 SRR5690927_3759 SRR5690927_3844 SRR5690927_3888 SRR5690927_3942 SRR5690927_4004 SRR5690927_4066 SRR5690927_4182 SRR5690927_4222 SRR5690927_4320 SRR5690927_4324 SRR5690927_4411 SRR5690927_4412 SRR5690927_4488 SRR5690927_4576 SRR5690927_4578 SRR5690927_4607 SRR5690927_4639 SRR5690927_4684 SRR5690927_4688 SRR5690927_4728 SRR5690927_4741 SRR5690927_4809 SRR5690927_4910 SRR5690927_4938 SRR5690927_4940 SRR5690927_4958 SRR5690927_5022 SRR5690927_5023 SRR5690927_5058 SRR5690927_5060 SRR5690927_5156 SRR5690927_5194 SRR5690927_5221 SRR5690927_5228 SRR5690927_5230 SRR5690927_5283 SRR5690927_5287 SRR5690927_5328 SRR5690927_5345 SRR5690927_5407 SRR5690927_5409 SRR5690927_5461 SRR5690927_5463 SRR5690927_5488 SRR5690927_5490 SRR5690927_5539 SRR5690927_5540 SRR5690927_5544 SRR5690927_5552 SRR5690927_5653 SRR5690927_5654 SRR5690927_5738 SRR5690927_5804 SRR5690927_5844 SRR5690927_5882 SRR5690927_5883 SRR5690927_5972 SRR5690927_5978 SRR5690927_6029 SRR5690927_6051 SRR5690927_6053 SRR5690927_6063 SRR5690927_6093 SRR5690927_6094 SRR5690927_6104 SRR5690927_6140 SRR5690927_6254 SRR5690927_6270 SRR5690927_6365 SRR5690927_6510 SRR5690927_6551 SRR5690927_6577 SRR5690927_6612 SRR5690927_6615 SRR5690927_6617 SRR5690927_6644 SRR5690927_6685 SRR5690927_6686 SRR5690927_6687 SRR5690927_6688 SRR5690927_6748 SRR5690927_6836 SRR5690927_6945 SRR5690927_6952 SRR5690927_6995 SRR5690927_7048 SRR5690927_7101 SRR5690927_7110 SRR5690927_7187 SRR5690927_7189 SRR5690927_7239 SRR5690927_7240 SRR5690927_7262 SRR5690927_7266 SRR5690927_7270 SRR5690927_7527 SRR5690927_7528 SRR5690927_7530 SRR5690927_7601 SRR5690927_7646 SRR5690927_7664 SRR5690927_7769 SRR5690927_7809 SRR5690927_7811 SRR5690927_7831 SRR5690927_7920 SRR5690927_7937 SRR5690927_7938 SRR5690927_8039 SRR5690927_8057 SRR5690927_8233 SRR5690927_8253 SRR5690927_8472 SRR5690927_8559 SRR5690927_8823 SRR5690927_8886 SRR5690927_8943 SRR5690927_8944 SRR5690927_8945 SRR5690927_9052 SRR5690927_9054 SRR5690927_9074 SRR5690927_9173 SRR5690927_9297 SRR5690927_9298 SRR5690927_9356 SRR5690927_9357 SRR5690927_9367 SRR5690927_9545 SRR5690927_9573 SRR5690927_9762 SRR5690927_9764 SRR5690927_9885 SRR5690927_9898 SRR5690927_9905 SRR5690927_9912 SRR5690927_9913 SRR5690927_9942 SRR5690927_9943 SRR5690927_10009 SRR5690927_10162 SRR5690927_10165 SRR5690927_10214 SRR5690928_315 SRR5690928_316 SRR5690928_1892 SRR5690928_1894 SRR5690928_2187 SRR5690928_3224 SRR5690928_3226 SRR5690928_4848 SRR5690928_6316 SRR5690928_6317 SRR5690928_6375 SRR5690928_6379 SRR5690928_7239 SRR5690928_7473 SRR5690928_7476 SRR5690928_10167 SRR5690931_3908 SRR5690931_4342 SRR5690931_10058 SRR5690936_49 SRR5690936_51 SRR5690936_155 SRR5690936_159 SRR5690936_290 SRR5690936_295 SRR5690936_380 SRR5690936_1450 SRR5690936_1455 SRR5690936_1575 SRR5690936_1830 SRR5690936_2441 SRR5690936_2603 SRR5690936_2925 SRR5690936_2926 SRR5690936_3089 SRR5690936_3092 SRR5690936_3101 SRR5690936_3106 SRR5690936_3166 SRR5690936_3189 SRR5690936_3493 SRR5690936_3821 SRR5690936_3824 SRR5690936_4324 SRR5690936_4557 SRR5690936_5028 SRR5690936_5100 SRR5690936_5176 SRR5690936_5915 SRR5690936_6022 SRR5690936_6156 SRR5690936_6338 SRR5690936_6599 SRR5690936_7496 SRR5690936_7497 SRR5690936_7556 SRR5690936_8507 SRR5690936_8970 SRR5690936_8972 SRR5690936_9093 SRR5690936_9094 SRR5690936_9380 SRR5690937_4511 SRR5690937_4513 SRR5690938_4286 SRR5690938_4287 SRR5690938_5525 SRR5690938_6206 SRR5690938_6207 SRR5690938_9626 SRR5690939_553 SRR5690939_641 SRR5690939_968 SRR5690939_1517 SRR5690939_1520 SRR5690939_1672 SRR5690939_1696 SRR5690939_1698 SRR5690939_1859 SRR5690939_2352 SRR5690939_2354 SRR5690939_2358 SRR5690939_2478 SRR5690939_2784 SRR5690939_2852 SRR5690939_2908 SRR5690939_2911 SRR5690939_3298 SRR5690939_3640 SRR5690939_3645 SRR5690939_3647 SRR5690939_3660 SRR5690939_3717 SRR5690939_3719 SRR5690939_3959 SRR5690939_3961 SRR5690939_4068 SRR5690939_4406 SRR5690939_5505 SRR5690939_5525 SRR5690939_5553 SRR5690939_5554 SRR5690939_5757 SRR5690939_5840 SRR5690939_5841 SRR5690939_6212 SRR5690939_6562 SRR5690939_6710 SRR5690939_6712 SRR5690939_6980 SRR5690939_7241 SRR5690939_7272 SRR5690939_8293 SRR5690939_8608 SRR5690939_8773 SRR5690939_8812 SRR5690939_9197 SRR5690939_9352 SRR5690939_9358 SRR5690939_9429 SRR5690939_9460 SRR5690939_9577 SRR5690939_9578 SRR5690939_9660 SRR5690939_9670 SRR5690939_9883 SRR5690939_10182 SRR5690939_10392 SRR5690940_92 SRR5690940_93 SRR5690940_5173 SRR5690940_5437 SRR5690940_5441 SRR5690940_6394 SRR5690940_9691 SRR5690941_676 SRR5690941_678 SRR5690941_1063 SRR5690941_1067 SRR5690941_1264 SRR5690941_1267 SRR5690941_1279 SRR5690941_1285 SRR5690941_1286 SRR5690941_1338 SRR5690941_1723 SRR5690941_1908 SRR5690941_2019 SRR5690941_2021 SRR5690941_2024 SRR5690941_2254 SRR5690941_2255 SRR5690941_2256 SRR5690941_2679 SRR5690941_3599 SRR5690941_3988 SRR5690941_4490 SRR5690941_4630 SRR5690941_4632 SRR5690941_4634 SRR5690941_5173 SRR5690941_5855 SRR5690941_5857 SRR5690941_5864 SRR5690941_5867 SRR5690941_7858 SRR5690941_9441 SRR5690942_6194 SRR5690942_6196 SRR5690942_8287 SRR5690942_9781 SRR5690943_625 SRR5690943_1111 SRR5690943_1175 SRR5690943_1178 SRR5690943_1482 SRR5690943_1483 SRR5690943_1662 SRR5690943_1665 SRR5690943_2378 SRR5690943_2383 SRR5690943_3382 SRR5690943_6817 SRR5690943_6818 SRR5690944_313 SRR5690944_318 SRR5690944_1008 SRR5690944_1547 SRR5690944_1554 SRR5690944_2703 SRR5690944_4161 SRR5690944_4165 SRR5690944_4166 SRR5690944_4261 SRR5690944_4533 SRR5690944_4534 SRR5690944_4540 SRR5690944_5962 SRR5690944_5965 SRR5690944_6897 SRR5690944_9665 SRR5690944_9810 SRR5690944_9820 SRR5690944_10147 SRR5690944_10152 SRR5690944_10155 SRR5690944_10372 SRR5690955_1163 SRR5690955_1167 SRR5690955_3348 SRR5690955_3354 SRR5690955_5206 SRR5690956_2746 SRR5690959_2692 SRR5690959_7987 SRR5690959_7990 SRR5690961_4497 SRR5690961_6790 SRR5690962_9252 SRR5690962_9254 SRR5690963_987 SRR5690964_1494 SRR5690964_7207 SRR5690964_7209 SRR5690964_10474 SRR5690965_3334 SRR5690965_3339 SRR5690965_4173 SRR5690965_4174 SRR5690965_6136 SRR5690965_6140 SRR5690965_10581 SRR5690981_3583 SRR5690981_3584 SRR5690981_5455 SRR5690982_5972 SRR5690982_8607 SRR5690982_8608 SRR5690984_6495 SRR5690984_9981 SRR5690988_2057 SRR5690989_169 SRR5690989_171 SRR5690989_2381 SRR5690989_3823 SRR5690989_3824 SRR5690989_5017 SRR5690989_5018 SRR5690989_5663 SRR5690989_5664 SRR5690989_6229 SRR5690989_6230 SRR5690989_6352 SRR5690989_8391 SRR5690989_8392 SRR5690989_10086 SRR5690989_10089 SRR5690990_8666 SRR5690990_8667 SRR5690994_3729 SRR5690994_10140 SRR5691005_3853 SRR5691005_5630 SRR5691005_9842 SRR5691006_399 SRR5691006_1750 SRR5691006_2840 SRR5691006_3209 SRR5691006_4055 SRR5691006_4235 SRR5691006_5213 SRR5691006_6222 SRR5691006_7271 SRR5691007_597 SRR5691007_1338 SRR5691007_6171 SRR5691007_6194 SRR5691007_7545 SRR5691008_156 SRR5691008_722 SRR5691008_2039 SRR5691008_2607 SRR5691008_4342 SRR5691008_4446 SRR5691008_6767 SRR5691008_8356 SRR5691008_9365 SRR5691008_9564 SRR5691008_9711 SRR5691008_10108 SRR5691009_425 SRR5691009_875 SRR5691009_2001 SRR5691009_2370 SRR5691009_2548 SRR5691009_3357 SRR5691009_4934 SRR5691009_5093 SRR5691009_5929 SRR5691009_6077 SRR5691009_6677 SRR5691009_6753 SRR5691009_7973 SRR5691009_8571 SRR5691010_3030 SRR5691010_4144 SRR5691010_4459 SRR5691010_6147 SRR5691010_6858 SRR5691010_6859 SRR5691010_7090 SRR5691010_7126 SRR5691010_9432 SRR5691010_9915 SRR5691011_216 SRR5691011_1065 SRR5691011_5184 SRR5691011_5185 SRR5691011_8131 SRR5691011_8227 SRR5691011_10141 SRR5691012_549 SRR5691012_889 SRR5691012_2592 SRR5691012_3531 SRR5691012_8843 SRR5691012_9052 SRR5691014_7570 SRR5691016_254 SRR5691016_257 SRR5691016_1980 SRR5691016_1985 SRR5691016_7298 SRR5691016_7794 SRR5691016_8299 SRR5691016_8300 SRR5691026_10206 SRR5691026_10209 SRR5691027_6135 SRR5691028_3216 SRR5691028_6783 SRR5691028_7838 SRR5691029_2289 SRR5691029_3929 SRR5691029_7412 SRR5691029_7414 SRR5691029_10070 SRR5690809_2536 SRR5690809_2646 SRR5690809_3145 SRR5690809_3644 SRR5690809_3645 SRR5690809_4712 SRR5690809_4933 SRR5690809_9402 SRR5690809_9404 SRR5690809_9478 SRR5690809_10580 SRR5690809_10582 SRR5690810_584 SRR5690810_1042 SRR5690810_1043 SRR5690810_2671 SRR5690810_2673 SRR5690810_9735 SRR5690810_9738 SRR5690812_8026 SRR5690813_39 SRR5690813_92 SRR5690813_396 SRR5690813_397 SRR5690813_498 SRR5690813_499 SRR5690813_500 SRR5690813_509 SRR5690813_1161 SRR5690813_1783 SRR5690813_2803 SRR5690813_2804 SRR5690813_3451 SRR5690813_3452 SRR5690813_3491 SRR5690813_4006 SRR5690813_4138 SRR5690813_4623 SRR5690813_4624 SRR5690813_4626 SRR5690813_5655 SRR5690813_5657 SRR5690813_5863 SRR5690813_5864 SRR5690813_5930 SRR5690813_6133 SRR5690813_6134 SRR5690813_6292 SRR5690813_6293 SRR5690813_7120 SRR5690813_7121 SRR5690813_7437 SRR5690813_7440 SRR5690813_7706 SRR5690813_7985 SRR5690813_8536 SRR5690813_8538 SRR5690813_10141 SRR5690815_1578 SRR5690815_1806 SRR5690815_1807 SRR5690815_2308 SRR5690815_3287 SRR5690815_7172 SRR5690815_7868 SRR5690817_105 SRR5690817_302 SRR5690817_1485 SRR5690817_1881 SRR5690817_2432 SRR5690817_2532 SRR5690817_2536 SRR5690817_2537 SRR5690817_3514 SRR5690817_4083 SRR5690817_4137 SRR5690817_4700 SRR5690817_5461 SRR5690817_8124 SRR5690817_8125 SRR5690817_8927 SRR5690817_8928 SRR5690817_9235 SRR5690817_9236 SRR5690817_9804 SRR5690817_10113 SRR5690817_10434 SRR5690817_10801 SRR5690817_10802 SRR5690837_2344 SRR5690837_4484 SRR5690837_4485 SRR5690837_5007 SRR5690837_6536 SRR5690837_6537 SRR5690837_9731 SRR5690841_983 SRR5690841_1150 SRR5690841_2549 SRR5690841_2550 SRR5690841_4677 SRR5690841_4678 SRR5690841_5310 SRR5690841_5839 SRR5690841_5840 SRR5690841_5973 SRR5690841_7337 SRR5690841_7338 SRR5690841_7918 SRR5690841_9157 SRR5690841_9158 SRR5690841_9227 SRR5690842_619 SRR5690842_2104 SRR5690842_2513 SRR5690842_2514 SRR5690842_3383 SRR5690842_3476 SRR5690842_3477 SRR5690842_3965 SRR5690842_4015 SRR5690842_4271 SRR5690842_4272 SRR5690842_4621 SRR5690842_4624 SRR5690842_4625 SRR5690842_4628 SRR5690842_4934 SRR5690842_7872 SRR5690842_7873 SRR5690842_8217 SRR5690842_9113 SRR5690842_9115 SRR5690842_9116 SRR5690842_9117 SRR5690842_10127 SRR5690844_1084 SRR5690844_5450 SRR5690845_4480 SRR5690846_9608 SRR5690848_747 SRR5690848_788 SRR5690848_989 SRR5690848_1581 SRR5690848_1775 SRR5690848_2636 SRR5690848_2983 SRR5690848_3451 SRR5690848_3644 SRR5690848_3647 SRR5690848_4198 SRR5690848_4232 SRR5690848_4451 SRR5690848_4452 SRR5690848_5321 SRR5690848_6473 SRR5690848_6569 SRR5690848_6732 SRR5690848_6819 SRR5690848_8033 SRR5690848_9920 SRR5690848_9921 SRR5690848_10300 SRR5690848_10469 SRR5690848_10472 SRR5690848_10701 SRR5690849_25 SRR5690849_196 SRR5690849_277 SRR5690849_433 SRR5690849_544 SRR5690849_545 SRR5690849_607 SRR5690849_608 SRR5690849_686 SRR5690849_974 SRR5690849_985 SRR5690849_989 SRR5690849_1020 SRR5690849_1023 SRR5690849_1048 SRR5690849_1051 SRR5690849_1137 SRR5690849_1138 SRR5690849_1141 SRR5690849_1171 SRR5690849_1175 SRR5690849_1176 SRR5690849_1224 SRR5690849_1229 SRR5690849_1245 SRR5690849_1321 SRR5690849_1401 SRR5690849_1494 SRR5690849_1495 SRR5690849_1537 SRR5690849_1586 SRR5690849_1594 SRR5690849_1595 SRR5690849_1597 SRR5690849_1599 SRR5690849_1670 SRR5690849_1793 SRR5690849_1794 SRR5690849_1796 SRR5690849_1827 SRR5690849_1908 SRR5690849_1988 SRR5690849_1989 SRR5690849_2019 SRR5690849_2021 SRR5690849_2115 SRR5690849_2116 SRR5690849_2429 SRR5690849_2553 SRR5690849_2556 SRR5690849_2560 SRR5690849_2567 SRR5690849_2973 SRR5690849_3047 SRR5690849_3049 SRR5690849_3079 SRR5690849_3160 SRR5690849_3881 SRR5690849_3922 SRR5690849_4133 SRR5690849_4237 SRR5690849_4280 SRR5690849_4323 SRR5690849_4324 SRR5690849_4345 SRR5690849_4347 SRR5690849_4348 SRR5690849_4369 SRR5690849_4577 SRR5690849_4579 SRR5690849_4610 SRR5690849_4663 SRR5690849_4670 SRR5690849_4671 SRR5690849_4738 SRR5690849_4740 SRR5690849_4743 SRR5690849_4765 SRR5690849_4769 SRR5690849_4782 SRR5690849_4785 SRR5690849_4786 SRR5690849_4788 SRR5690849_4955 SRR5690849_4956 SRR5690849_5151 SRR5690849_5180 SRR5690849_5210 SRR5690849_5212 SRR5690849_5215 SRR5690849_5290 SRR5690849_5375 SRR5690849_5380 SRR5690849_5440 SRR5690849_5442 SRR5690849_5443 SRR5690849_5461 SRR5690849_5463 SRR5690849_5467 SRR5690849_5531 SRR5690849_5678 SRR5690849_5679 SRR5690849_5721 SRR5690849_5723 SRR5690849_5724 SRR5690849_5753 SRR5690849_5758 SRR5690849_5893 SRR5690849_5896 SRR5690849_6499 SRR5690849_6526 SRR5690849_6548 SRR5690849_6549 SRR5690849_6554 SRR5690849_6615 SRR5690849_6749 SRR5690849_6750 SRR5690849_6882 SRR5690849_6884 SRR5690849_6973 SRR5690849_6975 SRR5690849_6976 SRR5690849_6991 SRR5690849_7054 SRR5690849_7155 SRR5690849_7160 SRR5690849_7224 SRR5690849_7230 SRR5690849_7315 SRR5690849_7434 SRR5690849_7459 SRR5690849_7472 SRR5690849_7475 SRR5690849_7476 SRR5690849_7526 SRR5690849_7540 SRR5690849_7595 SRR5690849_7597 SRR5690849_7627 SRR5690849_7630 SRR5690849_7633 SRR5690849_7678 SRR5690849_7679 SRR5690849_7789 SRR5690849_7806 SRR5690849_7810 SRR5690849_7863 SRR5690849_7864 SRR5690849_8074 SRR5690849_8294 SRR5690849_8296 SRR5690849_8297 SRR5690849_8381 SRR5690849_8411 SRR5690849_8441 SRR5690849_8444 SRR5690849_8499 SRR5690849_8581 SRR5690849_8584 SRR5690849_8592 SRR5690849_8641 SRR5690849_8740 SRR5690849_8780 SRR5690849_8781 SRR5690849_8802 SRR5690849_9015 SRR5690849_9079 SRR5690849_9082 SRR5690849_9108 SRR5690849_9109 SRR5690849_9110 SRR5690849_9136 SRR5690849_9141 SRR5690849_9202 SRR5690849_9208 SRR5690849_9466 SRR5690849_9563 SRR5690849_9566 SRR5690849_9682 SRR5690849_10065 SRR5690849_10067 SRR5690849_10068 SRR5690849_10139 SRR5690849_10179 SRR5690849_10228 SRR5690849_10230 SRR5690849_10231 SRR5690849_10239 SRR5690849_10243 SRR5690849_10255 SRR5690849_10257 SRR5690849_10260 SRR5690849_10332 SRR5690849_10333 SRR5690849_10495 SRR5690849_10547 SRR5690849_10625 SRR5690849_10626 SRR5690849_10666 SRR5690849_10722 SRR5690849_10724 SRR5690849_10725 SRR5690849_10767 SRR5690849_10768 SRR5690849_10796 SRR5690849_10818 SRR5690849_10825 SRR5690849_10897 SRR5690849_10898 SRR5690849_10985 SRR5690849_11011 SRR5690849_11121 SRR5690849_11150 SRR5690849_11151 SRR5690849_11154 SRR5690849_11164 SRR5690849_11167 SRR5690850_80 SRR5690850_197 SRR5690850_847 SRR5690850_1628 SRR5690850_5278 SRR5690850_5280 SRR5690850_10021 SRR5690850_10023 SRR5690851_1309 SRR5690851_1596 SRR5690851_1597 SRR5690851_3421 SRR5690851_3523 SRR5690851_3524 SRR5690851_3900 SRR5690851_4073 SRR5690851_4476 SRR5690851_5061 SRR5690851_5439 SRR5690851_5440 SRR5690851_6506 SRR5690851_6919 SRR5690851_6920 SRR5690851_7248 SRR5690851_7249 SRR5690851_7596 SRR5690851_7597 SRR5690851_7737 SRR5690851_7738 SRR5690851_9918 SRR5690853_2742 SRR5690853_2743 SRR5690853_3839 SRR5690853_3840 SRR5690853_4684 SRR5690853_5249 SRR5690853_5250 SRR5690853_7088 SRR5690853_9919 SRR5690854_3880 SRR5690878_2074 SRR5690878_5155 SRR5690889_5294 SRR5690889_7115 SRR5690889_8377 SRR5690889_8380 SRR5690889_8381 SRR5690892_4499 SRR5690892_4583 SRR5690892_4584 SRR5690892_9835 SRR5690895_1070 SRR5690895_1071 SRR5690895_1725 SRR5690895_3866 SRR5690895_4579 SRR5690895_4580 SRR5690895_5763 SRR5690895_5933 SRR5690895_6050 SRR5690895_7689 SRR5690895_8227 SRR5690895_8228 SRR5690895_9175 SRR5690895_10295 SRR5690905_1195 SRR5690905_1196 SRR5690905_1197 SRR5690905_1611 SRR5690905_1612 SRR5690905_1617 SRR5690905_2192 SRR5690905_10316 SRR5690930_9558 SRR5690930_10157 SRR5690932_841 SRR5690932_843 SRR5690932_2191 SRR5690932_2427 SRR5690932_3316 SRR5690932_4547 SRR5690932_4984 SRR5690932_4986 SRR5690932_4988 SRR5690932_7324 SRR5690933_1472 SRR5690933_1473 SRR5690933_3058 SRR5690933_3059 SRR5690933_3060 SRR5690933_3356 SRR5690935_4274 SRR5690935_4275 SRR5690935_7564 SRR5690946_1782 SRR5690946_4225 SRR5690946_7230 SRR5690946_7876 SRR5690946_9039 SRR5690946_9678 SRR5690946_10114 SRR5690951_340 SRR5690951_342 SRR5690951_343 SRR5690952_2007 SRR5690952_5419 SRR5690952_5420 SRR5690952_6702 SRR5690952_6703 SRR5690953_1290 SRR5690953_4286 SRR5690953_5228 SRR5690953_5229 SRR5690953_5891 SRR5690953_7717 SRR5690953_7719 SRR5690953_9539 SRR5690953_9543 SRR5690953_9875 SRR5690953_9876 SRR5690953_9877 SRR5690954_167 SRR5690954_6494 SRR5690957_116 SRR5690957_6598 SRR5690958_187 SRR5690958_690 SRR5690958_800 SRR5690958_2043 SRR5690958_4272 SRR5690958_4829 SRR5690958_4830 SRR5690958_7057 SRR5690958_7168 SRR5690968_155 SRR5690968_156 SRR5690968_388 SRR5690968_390 SRR5690968_3451 SRR5690968_5841 SRR5690968_5842 SRR5690968_7014 SRR5690968_7288 SRR5690968_7289 SRR5690968_7554 SRR5690968_8650 SRR5690968_8651 SRR5690969_598 SRR5690969_1144 SRR5690969_1145 SRR5690970_376 SRR5690970_377 SRR5690972_5366 SRR5690973_475 SRR5690973_682 SRR5690973_1607 SRR5690973_1765 SRR5690973_1766 SRR5690973_1768 SRR5690973_1962 SRR5690973_1963 SRR5690973_1964 SRR5690973_2606 SRR5690973_2608 SRR5690973_3080 SRR5690973_3236 SRR5690973_3237 SRR5690973_3252 SRR5690973_3257 SRR5690973_3839 SRR5690973_4305 SRR5690973_4868 SRR5690973_4870 SRR5690973_4886 SRR5690973_5314 SRR5690973_5441 SRR5690973_5443 SRR5690973_6388 SRR5690973_6672 SRR5690973_6675 SRR5690973_7042 SRR5690973_7046 SRR5690973_7176 SRR5690973_7177 SRR5690973_7178 SRR5690973_7950 SRR5690973_8322 SRR5690973_8324 SRR5690973_9157 SRR5690973_10182 SRR5690973_10185 SRR5690974_301 SRR5690974_1101 SRR5690974_1271 SRR5690974_1272 SRR5690974_1443 SRR5690974_1445 SRR5690974_1569 SRR5690974_1651 SRR5690974_2055 SRR5690974_2198 SRR5690974_2238 SRR5690974_2693 SRR5690974_2902 SRR5690974_3340 SRR5690974_3379 SRR5690974_3381 SRR5690974_3520 SRR5690974_3626 SRR5690974_3735 SRR5690974_3737 SRR5690974_3934 SRR5690974_4190 SRR5690974_4192 SRR5690974_4316 SRR5690974_4630 SRR5690974_4677 SRR5690974_4681 SRR5690974_4682 SRR5690974_4751 SRR5690974_5713 SRR5690974_6125 SRR5690974_6519 SRR5690974_6801 SRR5690974_6804 SRR5690974_6819 SRR5690974_7200 SRR5690974_7606 SRR5690974_7917 SRR5690974_7953 SRR5690974_7960 SRR5690974_8527 SRR5690974_9060 SRR5690974_9194 SRR5690974_9195 SRR5690974_9445 SRR5690974_9578 SRR5690974_9580 SRR5690974_9628 SRR5690976_248 SRR5690976_2826 SRR5690976_3456 SRR5690976_4368 SRR5690976_6382 SRR5690977_129 SRR5690977_806 SRR5690977_1064 SRR5690977_1382 SRR5690977_2030 SRR5690977_2521 SRR5690977_2522 SRR5690977_4677 SRR5690977_6036 SRR5690978_1474 SRR5690978_1978 SRR5690978_1979 SRR5690979_1753 SRR5690979_2692 SRR5690979_5492 SRR5690979_5495 SRR5690979_6609 SRR5690979_6892 SRR5690979_7002 SRR5690979_7260 SRR5690979_7777 SRR5690979_9276 SRR5690979_9307 SRR5690979_10177 SRR5690979_10178 SRR5690992_365 SRR5690992_1441 SRR5690992_1698 SRR5690992_1699 SRR5690992_6530 SRR5690992_6532 SRR5690992_7407 SRR5690992_8293 SRR5690992_8296 SRR5690992_9827 SRR5690992_9830 SRR5690992_9831 SRR5690995_18 SRR5690995_3055 SRR5690995_3057 SRR5690995_3058 SRR5690995_4456 SRR5690995_9156 SRR5690995_10386 SRR5691000_27 SRR5691000_314 SRR5691000_315 SRR5691000_316 SRR5691000_3616 SRR5691000_3617 SRR5691000_4235 SRR5691000_10236 SRR5691000_10237 SRR5691000_10455 SRR5691002_4987 SRR5691004_550 SRR5691004_1663 SRR5691004_1665 SRR5691004_2944 SRR5691004_3542 SRR5691004_4647 SRR5691004_4648 SRR5691004_4650 SRR5691004_5621 SRR5691004_6761 SRR5691004_6762 SRR5691004_6763 SRR5691004_9732 SRR5691004_9734 SRR5691017_4832 SRR5691019_282 SRR5691019_337 SRR5691019_347 SRR5691019_348 SRR5691019_350 SRR5691019_355 SRR5691019_371 SRR5691019_485 SRR5691019_547 SRR5691019_573 SRR5691019_574 SRR5691019_620 SRR5691019_623 SRR5691019_646 SRR5691019_656 SRR5691019_657 SRR5691019_658 SRR5691019_734 SRR5691019_836 SRR5691019_837 SRR5691019_838 SRR5691019_868 SRR5691019_874 SRR5691019_1191 SRR5691019_1192 SRR5691019_1195 SRR5691019_1271 SRR5691019_1272 SRR5691019_1408 SRR5691019_1411 SRR5691019_1479 SRR5691019_1619 SRR5691019_1904 SRR5691019_1915 SRR5691019_2001 SRR5691019_2171 SRR5691019_2476 SRR5691019_2478 SRR5691019_2494 SRR5691019_2514 SRR5691019_2642 SRR5691019_2650 SRR5691019_2704 SRR5691019_2705 SRR5691019_2828 SRR5691019_2829 SRR5691019_2890 SRR5691019_2891 SRR5691019_2892 SRR5691019_2925 SRR5691019_3229 SRR5691019_3337 SRR5691019_3433 SRR5691019_3510 SRR5691019_3605 SRR5691019_3636 SRR5691019_3645 SRR5691019_3680 SRR5691019_3790 SRR5691019_3907 SRR5691019_3908 SRR5691019_3910 SRR5691019_4076 SRR5691019_4093 SRR5691019_4207 SRR5691019_4227 SRR5691019_4228 SRR5691019_4280 SRR5691019_4368 SRR5691019_4369 SRR5691019_4511 SRR5691019_4533 SRR5691019_4534 SRR5691019_4567 SRR5691019_4579 SRR5691019_4669 SRR5691019_4700 SRR5691019_4846 SRR5691019_4925 SRR5691019_5604 SRR5691019_5692 SRR5691019_5832 SRR5691019_5851 SRR5691019_5957 SRR5691019_5960 SRR5691019_5961 SRR5691019_5971 SRR5691019_5972 SRR5691019_5975 SRR5691019_6185 SRR5691019_6253 SRR5691019_6255 SRR5691019_6257 SRR5691019_6258 SRR5691019_6259 SRR5691019_6357 SRR5691019_6374 SRR5691019_6497 SRR5691019_6498 SRR5691019_6531 SRR5691019_6591 SRR5691019_6792 SRR5691019_6805 SRR5691019_6806 SRR5691019_6847 SRR5691019_6849 SRR5691019_6996 SRR5691019_6999 SRR5691019_7000 SRR5691019_7028 SRR5691019_7066 SRR5691019_7126 SRR5691019_7489 SRR5691019_7622 SRR5691019_7804 SRR5691019_7805 SRR5691019_7853 SRR5691019_7976 SRR5691019_7979 SRR5691019_7986 SRR5691019_7987 SRR5691019_8079 SRR5691019_8165 SRR5691019_8288 SRR5691019_8401 SRR5691019_8436 SRR5691019_8615 SRR5691019_8616 SRR5691019_8708 SRR5691019_8709 SRR5691019_8710 SRR5691019_8992 SRR5691019_9290 SRR5691019_9291 SRR5691019_9344 SRR5691019_9461 SRR5691019_9462 SRR5691019_9505 SRR5691019_9506 SRR5691019_9507 SRR5691019_9550 SRR5691019_9606 SRR5691019_9754 SRR5691019_9755 SRR5691019_9893 SRR5691019_9950 SRR5691019_9951 SRR5691019_10086 SRR5691019_10149 SRR5691030_646 SRR5691030_1781 SRR5691030_3701 SRR5691030_5120 SRR5691030_5121 SRR5691030_5124 SRR5691030_6750 SRR5691030_7610 SRR5691030_8363 SRR5691030_8364 SRR5691030_8524 SRR5691030_8526 SRR5691030_9223 SRR5691030_9517 SRR5691035_2962 SRR5691035_4944 SRR5691036_723 SRR5691036_724 SRR5691036_6925 SRR5691036_6926 SRR5691038_338 SRR5691038_339 SRR5691038_869 SRR5691038_871 SRR5691038_2489 SRR5691038_8772 SRR5691038_8774 SRR5691038_8775 SRR5691038_9705 SRR5690829_4987 SRR5690875_389 SRR5690875_390 SRR5690875_413 SRR5690875_417 SRR5690875_810 SRR5690875_814 SRR5690875_1582 SRR5690875_1591 SRR5690875_3207 SRR5690875_3246 SRR5690875_3439 SRR5690875_3444 SRR5690875_4200 SRR5690875_4402 SRR5690875_5124 SRR5690875_5293 SRR5690875_6535 SRR5690875_6984 SRR5690875_6986 SRR5690875_8805 SRR5690875_9280 SRR5690875_9596 SRR5690875_9598 SRR5690875_10203 SRR5690875_10212 SRR5690875_10232 SRR5690876_8208 SRR5690876_8209 SRR5690876_8210 SRR5690882_3599 SRR5690882_3601 SRR5690882_7344 SRR5690882_7345 SRR5690882_9010 SRR5690923_4295 SRR5690923_4296 SRR5690923_4648 SRR5690936_23 SRR5690936_1749 SRR5690936_2376 SRR5690936_3192 SRR5690936_3223 SRR5690936_4131 SRR5690936_4134 SRR5690936_4747 SRR5690936_7242 SRR5690936_8219 SRR5690936_8223 SRR5690936_8255 SRR5690936_8455 SRR5690936_8456 SRR5690936_9626 SRR5690939_1295 SRR5690939_1299 SRR5690939_2712 SRR5690939_4768 SRR5690939_4769 SRR5690939_6864 SRR5690939_7073 SRR5690939_7322 SRR5690939_7323 SRR5690939_8328 SRR5690939_8507 SRR5690939_8508 SRR5690943_6950 SRR5690943_6955 SRR5690944_2395 SRR5690945_1876 SRR5690956_256 SRR5690956_470 SRR5690956_662 SRR5690956_710 SRR5690956_1152 SRR5690956_1236 SRR5690956_1463 SRR5690956_1832 SRR5690956_2444 SRR5690956_3378 SRR5690956_3379 SRR5690956_3616 SRR5690956_3950 SRR5690956_4271 SRR5690956_4824 SRR5690956_5932 SRR5690956_6193 SRR5690956_6334 SRR5690956_6717 SRR5690956_6756 SRR5690956_6905 SRR5690956_6949 SRR5690956_7136 SRR5690956_7654 SRR5690956_7888 SRR5690956_8380 SRR5690956_9266 SRR5690956_9698 SRR5690956_10178 SRR5690956_10179 SRR5690956_10180 SRR5690956_10182 SRR5690956_10215 SRR5690956_10359 SRR5690960_1485 SRR5690960_2778 SRR5690960_2782 SRR5690960_2985 SRR5690960_3117 SRR5690960_3734 SRR5690960_3736 SRR5690960_3737 SRR5690960_3741 SRR5690960_4171 SRR5690960_4174 SRR5690960_7660 SRR5690960_8318 SRR5690960_8966 SRR5690960_9841 SRR5690960_10457 SRR5690961_820 SRR5690961_952 SRR5690961_953 SRR5690961_5407 SRR5690963_35 SRR5690963_125 SRR5690963_1460 SRR5690963_2232 SRR5690963_2382 SRR5690963_2548 SRR5690963_5725 SRR5690963_6198 SRR5690963_6812 SRR5690963_6815 SRR5690963_6929 SRR5690963_6988 SRR5690963_6995 SRR5690963_6999 SRR5690963_7452 SRR5690963_7454 SRR5690963_7736 SRR5690963_8007 SRR5690963_8014 SRR5690963_8170 SRR5690963_8353 SRR5690963_8356 SRR5690963_8374 SRR5690963_8810 SRR5690963_8813 SRR5690963_10593 SRR5690963_10595 SRR5690963_10598 SRR5690964_2 SRR5690964_3 SRR5690964_1772 SRR5690964_2549 SRR5690964_2550 SRR5690964_4664 SRR5690964_4667 SRR5690964_6679 SRR5690964_6680 SRR5690964_6762 SRR5690964_6763 SRR5690964_7085 SRR5690964_7204 SRR5690964_7205 SRR5690964_8802 SRR5690964_9201 SRR5690964_9754 SRR5690965_966 SRR5690965_1851 SRR5690965_2487 SRR5690965_2770 SRR5690965_3836 SRR5690965_3967 SRR5690965_4610 SRR5690965_4636 SRR5690965_4774 SRR5690965_4777 SRR5690965_5714 SRR5690965_6269 SRR5690965_7113 SRR5690965_7114 SRR5690965_7119 SRR5690965_7973 SRR5690965_7995 SRR5690965_8523 SRR5690965_8610 SRR5690965_8612 SRR5690965_8615 SRR5690965_9296 SRR5690965_9420 SRR5690965_9923 SRR5690965_9924 SRR5690965_10152 SRR5690965_10763 SRR5690966_518 SRR5690966_520 SRR5690966_661 SRR5690966_900 SRR5690966_941 SRR5690966_1657 SRR5690966_2706 SRR5690966_3557 SRR5690966_3989 SRR5690966_5437 SRR5690966_6542 SRR5690966_7965 SRR5690966_7967 SRR5690966_9027 SRR5690966_9858 SRR5690966_9882 SRR5690966_10231 SRR5690966_10310 SRR5690966_10700 SRR5690966_10701 SRR5690986_1927 SRR5691021_9039 SRR5691022_2387 SRR5691022_2389 SRR5690875_1345 SRR5690875_1497 SRR5690875_1499 SRR5690875_8449 SRR5690875_9631 SRR5690875_9635 SRR5690875_9640 SRR5690875_10139 SRR5690875_10142 SRR5690879_7218 SRR5690880_2008 SRR5690882_5047 SRR5690901_4432 SRR5690901_4433 SRR5690901_8213 SRR5690901_8214 SRR5690901_8215 SRR5690901_8216 SRR5690922_5744 SRR5690922_5747 SRR5690939_167 SRR5690939_1145 SRR5690939_2377 SRR5690939_2790 SRR5690939_5147 SRR5690939_5292 SRR5690939_5856 SRR5690939_5859 SRR5690939_6402 SRR5690939_6403 SRR5690939_9093 SRR5690939_9097 SRR5690939_9522 SRR5690939_9715 SRR5690955_995 SRR5690955_996 SRR5690956_1035 SRR5690956_1038 SRR5690956_3301 SRR5690956_3306 SRR5690956_3590 SRR5690956_6951 SRR5690956_7957 SRR5690956_10747 SRR5690960_2534 SRR5690960_2538 SRR5690960_4237 SRR5690960_4238 SRR5690960_4247 SRR5690960_6941 SRR5690960_7619 SRR5690961_1061 SRR5690961_1067 SRR5690963_742 SRR5690963_877 SRR5690963_1630 SRR5690963_1633 SRR5690963_4760 SRR5690963_5154 SRR5690963_8125 SRR5690963_10383 SRR5690964_387 SRR5690964_388 SRR5690964_396 SRR5690964_861 SRR5690964_2696 SRR5690964_6070 SRR5690964_6074 SRR5690965_166 SRR5690965_169 SRR5690965_172 SRR5690965_784 SRR5690965_791 SRR5690965_886 SRR5690965_4736 SRR5690965_4739 SRR5690965_5952 SRR5690965_5953 SRR5690966_5205 SRR5691021_1619 SRR5691027_832 SRR5691027_833 SRR5691029_1629 SRR5691029_1632 SRR5690818_6257 SRR5690818_7109 SRR5690818_7879 SRR5690818_9561 SRR5690851_4579 SRR5690852_2735 SRR5690889_6370 SRR5690889_6371 SRR5690890_4486 SRR5690890_4487 SRR5690890_4489 SRR5690967_2326 SRR5690970_9986 SRR5691033_7085 SRR5690833_4402 SRR5690833_8665 SRR5690862_2935 SRR5690862_2939 SRR5690871_5917 SRR5690871_5919 SRR5690871_6511 SRR5690916_7971 SRR5690916_7973 SRR5690916_7974 SRR5690927_720 SRR5690927_4262 SRR5690927_4583 SRR5690927_5223 SRR5690927_5226 SRR5690927_5472 SRR5690936_1689 SRR5690936_1690 SRR5690936_2506 SRR5690936_2511 SRR5690939_762 SRR5690939_3488 SRR5691008_2720 SRR5690810_2075 SRR5690853_525 SRR5690958_1088 SRR5690958_1090 SRR5690958_4846 SRR5690958_4847 SRR5690973_1846 SRR5691019_6150 SRR5691019_6716 SRR5691035_583 SRR5691035_587 SRR5690856_811 SRR5690883_1480 SRR5690883_5376 SRR5690883_9885 SRR5690883_9886 SRR5690883_9888 SRR5690884_7634 SRR5690885_8327 SRR5690886_117 SRR5690886_118 SRR5690916_3790 SRR5690916_3791 SRR5690920_2923 SRR5690927_3170 SRR5690927_4216 SRR5690927_9397 SRR5690927_9400 SRR5690928_1456 SRR5690928_1457 SRR5690928_1459 SRR5690939_1924 SRR5691010_6662 SRR5690849_5875 SRR5690849_7567 SRR5690849_8574 SRR5690992_161 SRR5690992_165 SRR5690871_7477 SRR5690883_9607 SRR5690885_8393 SRR5690910_2472 SRR5690915_5267 SRR5690927_4042 SRR5690927_4043 SRR5690927_7965 SRR5690927_7966 SRR5690927_7968 SRR5690960_10105 SRR5691007_9290 SRR5691012_6979 SRR5690849_1545 SRR5690849_10148 SRR5690891_898 SRR5690891_899 SRR5690958_7648 SRR5690979_9773 SRR5691019_1728 SRR5691031_7726 SRR5690819_6040 SRR5690966_3517 SRR5690966_3521 SRR5690986_2527 SRR5690986_2529 SRR5691005_7127 SRR5690813_4508 SRR5690813_4509 SRR5690849_2038 SRR5690849_2039 SRR5690849_5597 SRR5690851_7033 SRR5690852_7017 SRR5690852_7018 SRR5690974_2363 SRR5690974_2365 SRR5690974_2367 SRR5690974_6676 SRR5690999_2828 SRR5690999_2829 SRR5690871_2424 SRR5690871_3212 SRR5690871_4530 SRR5690871_5780 SRR5690881_4416 SRR5690881_4417 SRR5690920_7485 SRR5690927_1997 SRR5690927_4871 SRR5690927_4872 SRR5691010_637 SRR5691010_790 SRR5690851_422 SRR5690889_2385 SRR5690933_6302 SRR5690974_3863 SRR5690974_3866 SRR5690821_6826 SRR5690821_6827 SRR5690833_2186 SRR5690859_497 SRR5690877_5109 SRR5690877_5110 SRR5690883_8759 SRR5690926_281 SRR5690927_4606 SRR5690895_636 SRR5690973_6389 SRR5690974_4376 SRR5690974_7210 SRR5690992_2684 SRR5690992_2685 SRR5691019_409 SRR5690830_3626 SRR5690867_5988 SRR5690867_5989 SRR5690915_1137 SRR5690927_222 SRR5690927_2897 SRR5690927_2898 SRR5690927_4553 SRR5690927_4556 SRR5690958_7328 SRR5690995_4958 SRR5690995_4959 SRR5690995_4960 SRR5691019_2989 SRR5691019_2990 SRR5690927_7706 SRR5690931_7500 SRR5690813_1249 SRR5690813_1250 SRR5690817_3864 SRR5690817_8995 SRR5690849_3077 SRR5690849_4213 SRR5690849_4214 SRR5690849_7204 SRR5690851_4113 SRR5690851_4115 SRR5690851_10061 SRR5690946_4157 SRR5690995_1909 SRR5690830_937 SRR5690832_5992 SRR5690865_9036 SRR5690867_3719 SRR5690867_3720 SRR5690869_4272 SRR5690869_4275 SRR5690869_4276 SRR5690869_4277 SRR5690910_7988 SRR5690915_4213 SRR5690940_7275 SRR5691011_2697 SRR5690974_10222 SRR5690871_9371 SRR5690885_2979 SRR5690910_9341 SRR5690915_2311 SRR5690927_6256 SRR5690927_9449 SRR5691008_4419 SRR5690837_2418 SRR5690849_6175 SRR5690849_10352 SRR5690849_11212 SRR5691004_7062 SRR5691019_1920 SRR5690883_7560 SRR5690884_6962 SRR5690886_4698 SRR5690908_9152 SRR5690910_1444 SRR5690920_2772 SRR5690920_4063 SRR5690920_6935 SRR5690920_9232 SRR5690927_3503 SRR5690941_2228 SRR5690964_6660 SRR5691009_214 SRR5690920_4758 SRR5690920_4759 SRR5690927_1067 SRR5690927_5088 SRR5690927_5089 SRR5690927_6369 SRR5690927_6370 SRR5690927_8466 SRR5690927_10256 SRR5690927_10265 SRR5690927_10266 SRR5690849_1163 SRR5690849_1166 SRR5690915_4308 SRR5690915_8009 SRR5690927_3345 SRR5691010_6000 SRR5690853_506 SRR5690853_507 SRR5690853_509 SRR5690895_5167 SRR5690974_7048 SRR5690974_7051 SRR5691019_5243 SRR5691019_5642 SRR5691030_5658 SRR5690833_6325 SRR5690885_4404 SRR5690886_6688 SRR5690886_6691 SRR5690910_1782 SRR5690920_4476 SRR5690920_5811 SRR5690927_211 SRR5690927_5002 SRR5690927_5003 SRR5690927_8611 SRR5690966_7906 SRR5690867_8697 SRR5690867_8698 SRR5690867_8699 SRR5690871_3559 SRR5690871_6675 SRR5690871_7084 SRR5690871_7469 SRR5690871_7471 SRR5690916_9192 SRR5690943_8359 SRR5690958_7354 SRR5690958_7356 SRR5690883_3707 SRR5690883_3711 SRR5690920_7490 SRR5690921_8891 SRR5690927_2215 SRR5690943_6847 SRR5690841_4200 SRR5691019_4515 SRR5691019_4516 SRR5691019_7144 SRR5691019_7146 SRR5691035_6786 SRR5690871_7453 SRR5690883_436 SRR5690885_9959 SRR5690910_5875 SRR5690927_7687 SRR5690927_9306 SRR5690927_9308 SRR5690928_5652 SRR5690941_2975 SRR5690941_2978 SRR5690941_2984 SRR5691008_7943 SRR5690908_1552 SRR5690927_568 SRR5690927_570 SRR5690927_2045 SRR5690927_4178 SRR5690927_4533 SRR5690927_5709 SRR5690927_9140 SRR5690928_3621 SRR5690928_3623 SRR5690928_7138 SRR5690928_7140 SRR5690883_3429 SRR5690885_6320 SRR5690885_6322 SRR5690885_6323 SRR5690920_33 SRR5690927_3901 SRR5690927_4097 SRR5690939_4325 SRR5690939_9156 SRR5690939_9158 SRR5690943_2400 SRR5690849_10335 SRR5690924_4138 SRR5690924_4139 SRR5690924_4142 SRR5690813_9463 SRR5690813_9465 SRR5690841_4262 SRR5690841_4263 SRR5690895_3698 SRR5690895_3699 SRR5690895_3700 SRR5691030_9873 SRR5690810_2684 SRR5690849_1667 SRR5690930_632 SRR5690930_634 SRR5690930_635 SRR5690957_1593 SRR5690973_3393 SRR5690973_6929 SRR5690973_6931 SRR5690973_9966 SRR5690833_1012 SRR5691010_931 SRR5691011_7040 SRR5690958_1296 SRR5691019_2338 SRR5691019_2339 SRR5691019_2412 SRR5691019_4760 SRR5691019_7041 SRR5691019_7043 SRR5690867_7173 SRR5690867_9710 SRR5690867_9711 SRR5690867_9736 SRR5690871_3753 SRR5690871_3754 SRR5690874_9854 SRR5690874_9855 SRR5691012_4631 SRR5691030_6131 SRR5690885_936 SRR5690885_938 SRR5690927_3708 SRR5690927_3709 SRR5690927_5152 SRR5690927_5153 SRR5690927_5154 SRR5690990_6009 SRR5690990_6010 SRR5691009_1068 SRR5690813_574 SRR5690813_576 SRR5690849_5449 SRR5690890_8252 SRR5690933_3412 SRR5690933_3413 SRR5690946_4410 SRR5691019_1878 SRR5691019_1879 SRR5691019_8803 SRR5690859_8881 SRR5690941_1711 SRR5690941_10176 SRR5690813_9325 SRR5690813_9326 SRR5691019_4296 SRR5691019_4297 SRR5691019_8086 SRR5691019_8087 SRR5690819_9063 SRR5690886_10133 SRR5690988_2305 SRR5690817_10357 SRR5690817_10358 SRR5690849_14 SRR5690849_777 SRR5690849_4327 SRR5690871_1313 SRR5690871_1314 SRR5690908_1134 SRR5690915_7464 SRR5691008_1837 SRR5691010_5386 SRR5690813_8840 SRR5690813_8841 SRR5690871_2277 SRR5690955_1784 SRR5691009_8347 SRR5691011_4415 SRR5690849_7519 SRR5691019_630 SRR5691019_631 SRR5691030_8525 SRR5690869_3061 SRR5690870_7819 SRR5690870_7820 SRR5690871_1249 SRR5690871_1251 SRR5690871_1252 SRR5690871_2980 SRR5690872_5757 SRR5690883_9559 SRR5690921_1367 SRR5690927_8169 SRR5690927_9781 SRR5690942_8238 SRR5690960_335 SRR5690973_5442 SRR5691019_4566 SRR5690886_6039 SRR5690886_6040 SRR5690886_6045 SRR5690927_3984 SRR5690927_6059 SRR5690928_6127 SRR5690936_1044 SRR5690936_1049 SRR5690927_10135 SRR5690927_10136 SRR5690941_1905 SRR5691009_7743 SRR5690849_9803 SRR5690849_9807 SRR5690992_5867 SRR5691019_1657 SRR5690922_7115 SRR5690953_127 SRR5690953_128 SRR5690953_130 SRR5690953_131 SRR5690958_621 SRR5690958_624 SRR5690958_9327 SRR5690851_10004 SRR5690933_5280 SRR5690933_5281 SRR5690974_3827 SRR5690974_3830 SRR5691019_272 SRR5691019_6990 SRR5690939_6800 SRR5690851_4666 SRR5690851_8338 SRR5690851_8340 SRR5690851_9247 SRR5690853_4680 SRR5691017_766 SRR5690865_8266 SRR5690927_7264 SRR5690939_7146 SRR5690813_7807 SRR5690817_3508 SRR5690851_7570 SRR5690851_7571 SRR5690871_6301 SRR5690871_6304 SRR5690920_6458 SRR5690920_6461 SRR5690988_7614 SRR5690988_7615 SRR5690988_7616 SRR5690920_7874 SRR5690921_8989 SRR5690927_1072 SRR5690927_3528 SRR5690927_4646 SRR5690849_1532 SRR5691019_9681 SRR5690885_6371 SRR5690851_730 SRR5690851_3614 SRR5690851_3616 SRR5690851_3619 SRR5691031_8159 SRR5691031_8161 SRR5690874_4332 SRR5690883_3650 SRR5690883_3651 SRR5690883_3653 SRR5690936_558 SRR5690936_559 SRR5690849_3693 SRR5690875_2615 SRR5690963_1285 SRR5690963_1288 SRR5690965_1771 SRR5690965_1778 SRR5690966_3213 SRR5690966_3215 SRR5690837_9353 SRR5690837_9357 SRR5690849_1123 SRR5690930_10032 SRR5690978_521 SRR5691019_7588 SRR5691019_7591 SRR5690884_6196 SRR5690884_6197 SRR5690920_7528 SRR5690927_2854 SRR5690927_2855 SRR5690927_2856 SRR5690851_6098 SRR5690895_5978 SRR5690895_5981 SRR5690895_5983 SRR5690995_2639 SRR5690995_2641 SRR5690876_5914 SRR5690848_5538 SRR5690848_5541 SRR5690849_5529 SRR5690849_5532 SRR5690849_5534 SRR5690849_2707 SRR5691019_1339 SRR5691019_5634 SRR5691019_5637 SRR5691019_5638 SRR5691019_8289 SRR5690844_1083 SRR5690946_1783 SRR5691019_4075 SRR5691019_4281 SRR5691019_4312 SRR5691019_5852 SRR5690883_4594 SRR5690883_4595 SRR5690910_9209 SRR5690921_9635 SRR5690927_2371 SRR5690939_2698 SRR5690869_6125 SRR5690920_9168 SRR5690920_9748 SRR5690921_5079 SRR5690921_5080 SRR5690927_6393 SRR5690901_630 SRR5690906_5089 SRR5690815_7064 SRR5690815_7065 SRR5690973_7001 SRR5690974_9550 SRR5690883_1209 SRR5690883_3264 SRR5690883_9070 SRR5690883_9072 SRR5690927_9011 SRR5690927_9012 SRR5690920_2312 SRR5690927_4989 SRR5690927_4991 SRR5690845_7078 SRR5690958_2747 SRR5690958_2748 SRR5690817_4439 SRR5690817_10846 SRR5690849_1301 SRR5690849_1304 SRR5690849_6376 SRR5690849_6377 SRR5690936_4700 SRR5690956_4064 SRR5690817_1219 SRR5690952_4913 SRR5690952_4914 SRR5690952_4915 SRR5690849_6041 SRR5690849_6043 SRR5690946_847 SRR5690946_849 SRR5690954_2942 SRR5690958_6069 SRR5690849_1183 SRR5690849_2141 SRR5690849_2142 SRR5690895_3224 SRR5690974_6296 SRR5690974_6297 SRR5690815_500 SRR5690892_4835 SRR5690892_4836 SRR5690934_4976 SRR5690934_4979 SRR5690815_8242 SRR5690849_6149 SRR5690849_6153 SRR5690958_3204 SRR5690958_3205 SRR5690830_1572 SRR5690833_969 SRR5690883_6283 SRR5690809_8351 SRR5691019_16 SRR5690885_4446 SRR5690920_2005 SRR5691010_4675 SRR5691010_8485 SRR5690842_8617 SRR5690875_2025 SRR5690960_2497 SRR5690960_3379 SRR5690965_8370 SRR5690965_8372 SRR5690920_7544 SRR5690974_7626 SRR5690974_7628 SRR5691019_9710 SRR5691019_9711 SRR5690810_5316 SRR5690810_5318 SRR5690974_2271 SRR5691019_5575 SRR5691019_5576 SRR5690927_5487 SRR5690842_618 SRR5690895_9173 SRR5691019_7069 SRR5691019_8437 SRR5690974_7409 SRR5690974_10177 SRR5691019_5657 SRR5691019_9331 SRR5691030_8030 SRR5690809_4188 SRR5690813_5733 SRR5690813_5734 SRR5690995_4370 SRR5690995_4371 SRR5691019_169 SRR5691019_170 SRR5691019_549 SRR5691019_550 SRR5691019_552 SRR5690890_341 SRR5690974_651 SRR5691004_2343 SRR5691004_2345 SRR5690874_1715 SRR5690927_8225 SRR5690927_8227 SRR5690841_1938 SRR5690833_8019 SRR5690927_4729 SRR5691019_621 SRR5691019_3432 SRR5691008_2099 SRR5691019_4979 SRR5691019_4980 SRR5691019_4981 SRR5690849_4388 SRR5690849_4391 SRR5690849_7074 SRR5690849_9014 SRR5690860_9649 SRR5690927_2733 SRR5690927_2734 SRR5690943_3013 SRR5690867_2564 SRR5690841_7919 SRR5690842_2515 SRR5691030_1780 SRR5690867_3403 SRR5690910_1311 SRR5690920_6558 SRR5690920_6560 SRR5690883_9450 SRR5690970_6781 SRR5690970_6782 SRR5691019_4580 SRR5690867_937 SRR5690867_938 SRR5690912_457 SRR5691019_9939 SRR5690871_5832 SRR5690920_1611 SRR5690927_4406 SRR5691019_4686 SRR5691036_6242 SRR5691036_6243 SRR5691036_6244 SRR5691036_6246 SRR5691009_8131 SRR5691011_572 SRR5691019_9409 SRR5691019_9413 SRR5690920_2428 SRR5690958_4233 SRR5690995_6975 SRR5690995_6977 SRR5690851_5838 SRR5690851_5839 SRR5690851_5840 SRR5690851_5841 SRR5690927_802 SRR5690938_3307 SRR5690849_5007 SRR5690849_9714 SRR5690955_8164 SRR5690955_8166 SRR5690849_8733 SRR5690889_7236 SRR5691004_7456 SRR5691004_7458 SRR5691004_7459 SRR5691019_4838 SRR5691019_2634 SRR5691019_2635 SRR5691019_6314 SRR5691019_9228 SRR5690849_3974 SRR5690973_158 SRR5691019_564 SRR5691019_565 SRR5691019_3898 SRR5691019_3899 SRR5691019_3902 SRR5690819_8894 SRR5690927_6749 SRR5690939_6073 SRR5690833_8865 SRR5690927_1690 SRR5691019_393 SRR5690849_199 SRR5690849_200 SRR5690849_1999 SRR5690849_7194 SRR5690849_7195 SRR5690849_7197 SRR5690851_886 SRR5690976_5022 SRR5690991_2223 SRR5690920_7355 SRR5690920_7356 SRR5691019_4705 SRR5690927_9541 SRR5690813_5153 SRR5690813_5154 SRR5690884_4619 SRR5690921_727 SRR5690940_4672 SRR5690866_2802 SRR5690837_5606 SRR5690837_5608 SRR5690869_1563 SRR5690885_1862 SRR5690920_1859 SRR5690956_9807 SRR5690963_857 SRR5690963_859 SRR5690875_3310 SRR5690956_6182 SRR5690956_6185 SRR5690877_7466 SRR5690877_7470 SRR5690883_10149 SRR5690928_2192 SRR5690889_5604 SRR5690935_4273 SRR5690883_9495 SRR5690927_181 SRR5691019_5151 SRR5690884_4316 SRR5690884_4317 SRR5690884_4319 SRR5690884_4693 SRR5690884_4694 SRR5690920_6853 SRR5690885_2999 SRR5690921_9901 SRR5690927_779 SRR5690885_6479 SRR5690851_2073 SRR5691019_5811 SRR5690936_6340 SRR5690939_6213 SRR5690944_3298 SRR5691009_9406 SRR5690958_8762 SRR5690992_1552 SRR5690927_8555 SRR5690895_1087 SRR5690895_1090 SRR5690939_841 SRR5690939_847 SRR5690966_2038 SRR5690916_5184 SRR5690936_10200 SRR5690936_10205 SRR5690927_5236 SRR5690849_8727 SRR5690849_8728 SRR5690927_9335 SRR5691006_2511 SRR5691008_7172 SRR5690938_5618 SRR5690995_2626 SRR5690995_2628 SRR5690813_5565 SRR5690813_5566 SRR5690813_5567 SRR5690939_714 SRR5690939_6046 SRR5690960_337 SRR5690849_3830 SRR5690991_8011 SRR5690991_8013 SRR5690943_6382 SRR5691019_7502 SRR5691019_7505 SRR5690966_6899 SRR5690966_6902 SRR5690966_6907 SRR5691009_9521 SRR5690895_9032 SRR5690973_4215 SRR5690849_9017 SRR5690849_9020 SRR5690813_1145 SRR5690813_1146 SRR5691019_3186 SRR5691019_6835 SRR5691038_3787 SRR5691038_3788 SRR5690817_9470 SRR5690817_9471 SRR5690927_6100 SRR5690927_6102 SRR5690832_1766 SRR5690832_1769 SRR5690885_2620 SRR5690886_3642 SRR5690841_8461 SRR5691030_6874 SRR5690848_6071 SRR5690849_9071 SRR5690946_9943 SRR5690946_9946 SRR5690849_3163 SRR5690849_5141 SRR5690849_4741 SRR5690849_4745 SRR5690849_4637 SRR5690849_4639 SRR5690849_9168 SRR5690889_7114 SRR5690977_2031 SRR5690977_2034 SRR5690865_1927 SRR5690867_4769 SRR5690865_7443 SRR5690817_675 SRR5690867_1718 SRR5690867_1719 SRR5690885_9121 SRR5690989_5015 SRR5690938_5533 SRR5690849_10238 SRR5690938_5540 SRR5690849_1826 SRR5690867_9959 SRR5690992_6790 SRR5690909_4409 SRR5690910_1744 SRR5690884_8276 SRR5690884_8277 SRR5690869_5649 SRR5690869_5652 SRR5691019_8471 SRR5691019_8472 SRR5690871_6335 SRR5690809_10497 SRR5690938_2888 SRR5690941_6328 SRR5690883_4118 SRR5690969_1146 SRR5690936_5149 SRR5690944_606 SRR5690883_6470 SRR5690883_6471 SRR5690978_2920 SRR5690978_2926 SRR5690920_528 SRR5690939_6227 SRR5690955_5420 SRR5691009_3029 SRR5690921_7804 SRR5690809_11146 SRR5690886_8971 SRR5690908_806 SRR5690920_1586 SRR5690974_3144 SRR5690886_3933 SRR5690886_3936 SRR5690908_2978 SRR5691019_6162 SRR5690927_797 SRR5690927_7719 SRR5690851_464 SRR5690853_7034 SRR5690939_3960 SRR5690850_196 SRR5690927_6608 SRR5690927_7571 SRR5690920_1874 SRR5690849_4105 SRR5690920_9491 SRR5690849_8598 SRR5690927_10057 SRR5690927_10058 SRR5690963_4194 SRR5690963_4199 SRR5690939_6543 SRR5690939_6545 SRR5690939_1516 SRR5690939_1519 SRR5690939_4400 SRR5690939_5990 SRR5690939_565 SRR5690939_566 SRR5690939_7665 SRR5690965_6687 SRR5690945_2879 SRR5690945_9113 SRR5690946_1339 SRR5690946_1340 SRR5690956_9489 SRR5690956_9491 SRR5690968_9776 SRR5690968_9780 SRR5690973_5929 SRR5690973_5930 SRR5690974_621 SRR5690974_623 SRR5690992_9347 SRR5690992_9348 SRR5690851_5605 SRR5690953_6298 SRR5691019_9880 SRR5691019_9881 SRR5691019_8415 SRR5691019_8416 SRR5691019_9249 SRR5691019_9250 SRR5691019_9923 SRR5691019_9924 SRR5690809_10081 SRR5690809_7834 SRR5691019_8895 SRR5690810_10150 SRR5690810_5524 SRR5690849_1402 SRR5691019_8166 SRR5690813_155 SRR5690813_2683 SRR5690817_10522 SRR5690813_7569 SRR5691019_733 SRR5690809_11145 SRR5690927_9370 SRR5690868_2906 SRR5690829_852 SRR5690833_6473 SRR5690813_10006 SRR5690837_9648 SRR5690991_5558 SRR5690888_2318 SRR5690842_8309 SRR5690844_5364 SRR5690974_6675 SRR5690849_7807 SRR5690848_4981 SRR5690851_6887 SRR5690849_1333 SRR5690849_1500 SRR5690849_2132 SRR5690849_2543 SRR5690958_2115 SRR5690849_5383 SRR5690849_9519 SRR5691019_9295 SRR5690974_422 SRR5690849_988 SRR5690851_4112 SRR5690851_4975 SRR5690853_4879 SRR5690860_5133 SRR5690937_3439 SRR5690865_5820 SRR5690866_4303 SRR5690867_1078 SRR5690867_1942 SRR5691019_10148 SRR5690910_7402 SRR5690989_8393 SRR5690885_4543 SRR5690868_7049 SRR5690871_7350 SRR5690870_2036 SRR5690870_7519 SRR5690871_5702 SRR5690886_1571 SRR5691029_6918 SRR5691005_7351 SRR5690849_6994 SRR5690874_5211 SRR5690874_5328 SRR5690875_1023 SRR5690965_9424 SRR5690875_6614 SRR5690875_7861 SRR5690875_943 SRR5690939_6554 SRR5690877_8265 SRR5690927_9429 SRR5690883_6177 SRR5690885_1193 SRR5690885_4286 SRR5690885_4442 SRR5690885_4768 SRR5690885_7886 SRR5690886_1599 SRR5690886_23 SRR5690886_4642 SRR5690886_8872 SRR5691008_8140 SRR5690939_558 SRR5690850_3152 SRR5690917_4900 SRR5690920_5103 SRR5690920_5236 SRR5690920_654 SRR5690920_7526 SRR5690895_9777 SRR5691029_10073 SRR5691009_10165 SRR5690974_5567 SRR5690921_5190 SRR5690922_5930 SRR5690927_10158 SRR5690927_1759 SRR5690927_3273 SRR5690927_3512 SRR5690927_3746 SRR5690934_5862 SRR5691009_5194 SRR5691011_9995 SRR5690927_537 SRR5691019_2516 SRR5690849_8593 SRR5690927_7242 SRR5690927_8281 SRR5691009_6475 SRR5690851_9229 SRR5690933_6904 SRR5690935_955 SRR5690936_5404 SRR5690936_7832 SRR5690936_8742 SRR5690939_10012 SRR5690939_2846 SRR5690939_5700 SRR5691019_4900 SRR5690939_9457 SRR5690849_11149 SRR5690956_4616 SRR5691030_3702 SRR5690960_2402 SRR5690963_10605 SRR5690963_5354 SRR5690963_5483 SRR5690963_6229 SRR5690964_8325 SRR5690965_3966 SRR5690965_7121 SRR5690966_6966 SRR5690966_9522 SRR5690968_9536 SRR5690969_2413 SRR5690974_1440 SRR5690974_7218 SRR5690974_342 SRR5690974_3529 SRR5690974_4236 SRR5690974_6588 SRR5690977_2699 SRR5691019_8482 SRR5690851_9785 SRR5690989_7135 SRR5690992_1262 SRR5690992_3266 SRR5690849_9489 SRR5690995_4155 SRR5690995_4429 SRR5690809_9480 SRR5691011_1324 SRR5691019_1020 SRR5691019_5240 SRR5691019_4455 SRR5691019_464 SRR5691019_5767 SRR5691019_6230 SRR5691030_6623 SRR5691032_8894 SRR5690927_6750 SRR5690927_3845 SRR5690834_5485 SRR5690905_2194 SRR5690813_3407 SRR5690813_7750 SRR5690860_1023 SRR5690975_4675 SRR5690895_1169 SRR5690817_1996 SRR5690841_5325 SRR5690855_10213 SRR5690906_6742 SRR5690933_9231 SRR5690954_3326 SRR5690900_6941 SRR5690952_9954 SRR5690964_9451 SRR5690831_2641 SRR5690966_8608 SRR5690974_9549 SRR5691019_9077 SRR5690881_6243 SRR5690974_6523 SRR5690906_4 SRR5690906_6070 SRR5690927_4289 SRR5690833_10182 SRR5690833_2308 SRR5690833_987 SRR5690834_2357 SRR5690834_6259 SRR5690845_2291 SRR5690845_7496 SRR5690861_6352 SRR5690862_2339 SRR5690866_2569 SRR5690866_6022 SRR5690869_3461 SRR5690869_6927 SRR5690871_198 SRR5690872_8861 SRR5690873_7759 SRR5690874_3205 SRR5690874_5847 SRR5690908_1359 SRR5690908_5989 SRR5690915_188 SRR5690915_4411 SRR5690916_4461 SRR5690934_1325 SRR5690934_2370 SRR5690937_4104 SRR5690937_606 SRR5690949_9373 SRR5690952_2458 SRR5690953_8762 SRR5690964_3375 SRR5690968_1970 SRR5690968_8948 SRR5690971_846 SRR5690974_5565 SRR5690974_8794 SRR5690976_10062 SRR5690976_10097 SRR5690977_3179 SRR5690977_4827 SRR5690981_4839 SRR5690982_6173 SRR5690988_1085 SRR5690989_10106 SRR5690992_5638 SRR5690997_2824 SRR5690997_2826 SRR5690999_2579 SRR5691001_4213 SRR5691006_4445 SRR5691007_6079 SRR5691009_9727 SRR5691010_10232 SRR5691010_3135 SRR5691010_5992 SRR5691011_4741 SRR5691011_5116 SRR5691012_5623 SRR5691034_3227 SRR5691034_6812 SRR5691038_9254 SRR5690868_2377 SRR5690910_5338 SRR5690916_3663 SRR5690962_3132 SRR5691001_2294 SRR5691001_9579 SRR5690878_4541 SRR5690896_2394 SRR5691031_4266 SRR5690845_3202 SRR5690958_7325 SRR5690869_8651 SRR5690874_4381 SRR5691002_5243 SRR5690895_3159 SRR5690938_1752 SRR5690975_5639 SRR5690979_5591 SRR5691001_4259 SRR5691001_9815 SRR5691008_9872 SRR5690930_8584 SRR5690939_1058 SRR5690951_5483 SRR5690973_6170 SRR5690993_2746 SRR5691001_6948 SRR5691001_9266 SRR5691026_7345 SRR5690809_1046 SRR5690821_6324 SRR5690823_7689 SRR5690830_7212 SRR5690856_3501 SRR5690864_5599 SRR5690882_6821 SRR5690916_1758 SRR5690930_3620 SRR5690979_2381 SRR5690993_2747 SRR5690995_4585 SRR5690995_752 SRR5691001_5983 SRR5691001_9269 SRR5690930_8587 SRR5690939_1064 SRR5690951_5484 SRR5690973_6175 SRR5690993_2748 SRR5691001_6949 SRR5691001_9268 SRR5690930_1804 SRR5690856_9630 SRR5690897_7551 SRR5690900_9401 SRR5691012_4947 SRR5690844_2559 SRR5690822_1671 SRR5690830_280 SRR5690869_5570 SRR5690899_8633 SRR5690906_1553 SRR5690928_2076 SRR5690812_5588 SRR5690822_5492 SRR5690845_8333 SRR5690852_1319 SRR5690863_5006 SRR5690872_2701 SRR5690872_9663 SRR5690878_7630 SRR5690895_4673 SRR5690900_2770 SRR5690908_2096 SRR5690927_4387 SRR5690928_1257 SRR5690930_3243 SRR5690946_3907 SRR5690973_8449 SRR5690974_2648 SRR5691001_6987 SRR5691036_2651 SRR5691036_7001 SRR5690824_7732 SRR5690839_8910 SRR5690842_7970 SRR5690856_5886 SRR5690857_5702 SRR5690857_5703 SRR5690862_7390 SRR5690863_2092 SRR5690866_2759 SRR5690872_2703 SRR5690872_8283 SRR5690891_6689 SRR5690899_6958 SRR5690900_4951 SRR5690921_5940 SRR5690927_4388 SRR5690928_1957 SRR5690932_8001 SRR5690967_8992 SRR5690977_9433 SRR5691001_4592 SRR5691001_6009 SRR5691001_6711 SRR5691007_6447 SRR5691012_2089 SRR5691026_10039 SRR5690863_8182 SRR5690863_8188 SRR5690987_2853 SRR5690842_4495 SRR5690842_4496 SRR5690842_4498 SRR5690958_4179 SRR5690958_4180 SRR5691026_10033 SRR5691026_10038 SRR5690930_6526 SRR5690930_6529 SRR5690979_7320 SRR5690979_7321 SRR5690900_9403 SRR5690952_5306 SRR5690952_10220 SRR5690952_10221 SRR5690958_9745 SRR5690976_3294 SRR5690977_7432 SRR5690977_7433 SRR5691034_7307 SRR5691034_7308 SRR5690998_2808 SRR5690998_2809 SRR5690998_2810 SRR5690826_5465 SRR5690988_6320 SRR5690830_281 SRR5690927_4053 SRR5690869_5571 SRR5690958_7059 SRR5690899_8635 SRR5690899_8640 SRR5690906_1554 SRR5690906_1555 SRR5690928_5302 SRR5690928_9183 SRR5690812_5589 SRR5690968_5687 SRR5690845_8334 SRR5690852_1322 SRR5690863_5007 SRR5690872_2704 SRR5690872_9665 SRR5690878_7634 SRR5690895_4677 SRR5690900_2777 SRR5690895_10040 SRR5690927_4389 SRR5690928_1258 SRR5690930_3247 SRR5690957_1364 SRR5690973_8450 SRR5690999_443 SRR5691001_6988 SRR5691036_6999 SRR5691036_7002 SRR5690810_2739 SRR5690810_2740 SRR5690869_2021 SRR5690934_7780 SRR5690824_5165 SRR5690826_4892 SRR5690873_7757 SRR5690917_2081 SRR5690966_3055 SRR5690876_2804 SRR5690876_2807 SRR5690882_7664 SRR5690967_7205 SRR5690891_6690 SRR5690892_9423 SRR5690917_9772 SRR5690931_5167 SRR5691001_3679 SRR5690824_9944 SRR5690837_2411 SRR5690895_9683 SRR5690937_147 SRR5690946_1489 SRR5690950_980 SRR5690873_537 SRR5690895_4008 SRR5690952_216 SRR5690952_217 SRR5691001_7177 SRR5691001_7178 SRR5691001_3680 SRR5691001_3681 SRR5690824_9945 SRR5690837_2413 SRR5690895_9684 SRR5690982_3553 SRR5690946_1490 SRR5690950_981 SRR5690962_9285 SRR5690995_8043 SRR5691012_5472 SRR5690878_5950 SRR5690936_1541 SRR5690958_9233 SRR5690961_3740 SRR5690974_3563 SRR5690977_7698 SRR5690993_9726 SRR5691001_6270 SRR5691001_9174 SRR5690820_2267 SRR5690823_5968 SRR5690832_5217 SRR5690834_6020 SRR5690857_6368 SRR5690866_5702 SRR5690867_2238 SRR5690869_2856 SRR5690900_3472 SRR5690909_1840 SRR5690909_8494 SRR5690940_4013 SRR5690940_4014 SRR5690968_4395 SRR5690973_7256 SRR5691006_2582 SRR5691009_9084 SRR5691010_4063 SRR5691016_1507 SRR5690936_1547 SRR5690958_9234 SRR5690961_3742 SRR5690974_3564 SRR5690977_7699 SRR5690993_9727 SRR5691001_6271 SRR5691001_9176 SRR5690940_1658 SRR5690822_9477 SRR5690872_3228 SRR5691025_3633 SRR5690940_1666 SRR5690961_5616 SRR5690961_5619 SRR5690968_4042 SRR5690837_3344 SRR5690845_7228 SRR5690914_329 SRR5690951_8399 SRR5690968_4043 SRR5690906_4702 SRR5690901_1969 SRR5690901_7476 SRR5690825_2506 SRR5690877_9129 SRR5690891_6659 SRR5690897_9268 SRR5690974_625 SRR5691029_10400 SRR5690825_6766 SRR5690829_1937 SRR5690829_8867 SRR5690857_9401 SRR5690877_1274 SRR5690877_1949 SRR5690897_9577 SRR5690901_10015 SRR5690906_2541 SRR5690906_6468 SRR5690924_7136 SRR5690983_424 SRR5691029_4324 SRR5691029_4326 SRR5690906_4703 SRR5690922_4260 SRR5690922_4261 SRR5691029_5989 SRR5691029_5990 SRR5691029_5991 SRR5690901_1970 SRR5690901_4901 SRR5690901_4904 SRR5690923_7694 SRR5690901_7479 SRR5690901_7480 SRR5690877_8261 SRR5690877_9135 SRR5690891_6660 SRR5690897_9273 SRR5690974_626 SRR5691029_10403 SRR5690815_9263 SRR5690815_9264 SRR5690821_6400 SRR5690823_3500 SRR5690823_3503 SRR5690832_3767 SRR5690833_114 SRR5690860_4652 SRR5690866_97 SRR5690823_5969 SRR5690940_9533 SRR5691011_8836 SRR5690867_2239 SRR5690871_2177 SRR5690969_3263 SRR5690823_4056 SRR5690871_2178 SRR5690871_2179 SRR5690969_3265 SRR5690916_5993 SRR5690926_8033 SRR5690926_8034 SRR5690926_8036 SRR5691016_3726 SRR5691023_8953 SRR5690902_2425 SRR5690923_3072 SRR5691025_4488 SRR5690899_3354 SRR5690899_3453 SRR5690900_8259 SRR5690930_437 SRR5690939_2439 SRR5690950_6506 SRR5691013_8775 SRR5691021_5041 SRR5691021_9231 SRR5691023_8954 SRR5691023_8955 SRR5690923_6506 SRR5691024_1556 SRR5691025_4489 SRR5690990_1008 SRR5690839_3991 SRR5690915_3429 SRR5690959_975 SRR5690813_8112 SRR5690879_3024 SRR5690906_9238 SRR5690929_1473 SRR5690929_1474 SRR5690941_1810 SRR5690941_1819 SRR5690949_9775 SRR5691010_4640 SRR5691018_6117 SRR5690839_3992 SRR5691010_4328 SRR5690959_979 SRR5691001_599 SRR5690889_883 SRR5690969_10262 SRR5691001_5043 SRR5691001_4922 SRR5691039_4056 SRR5690900_8614 SRR5691037_1506 SRR5690939_3957 SRR5690917_9915 SRR5690943_5795 SRR5690953_5305 SRR5691001_9634 SRR5691038_9120 SRR5690980_713 SRR5690997_5679 SRR5690815_8378 SRR5690823_4283 SRR5690823_4284 SRR5690873_2835 SRR5690874_8323 SRR5690958_7066 SRR5690990_992 SRR5690991_5667 SRR5690991_8102 SRR5690810_6045 SRR5690810_6921 SRR5690810_9960 SRR5690815_7150 SRR5690820_3493 SRR5690833_5418 SRR5690838_2294 SRR5690850_6505 SRR5690868_6742 SRR5690869_10324 SRR5690886_1588 SRR5690898_6145 SRR5690903_10037 SRR5690907_8204 SRR5690916_9795 SRR5690939_9313 SRR5690942_1329 SRR5690951_6803 SRR5690971_925 SRR5690973_1769 SRR5690977_2807 SRR5690982_9426 SRR5690992_3955 SRR5690993_5719 SRR5690993_6509 SRR5690998_4776 SRR5691000_5384 SRR5691001_4222 SRR5691001_5650 SRR5691001_7421 SRR5691001_7901 SRR5691001_9496 SRR5691016_2749 SRR5690810_6044 SRR5690811_8966 SRR5690815_3800 SRR5690815_9311 SRR5690820_8481 SRR5690820_9773 SRR5690823_3210 SRR5690823_6262 SRR5690823_9047 SRR5690831_3278 SRR5690831_8984 SRR5690839_3963 SRR5690853_16 SRR5690853_17 SRR5690856_1062 SRR5690862_3601 SRR5690866_5118 SRR5690869_1019 SRR5690878_3039 SRR5690886_6098 SRR5690892_2981 SRR5690892_4759 SRR5690892_7275 SRR5690893_7221 SRR5690895_5767 SRR5690900_8996 SRR5690902_3239 SRR5690913_253 SRR5690915_3720 SRR5690915_9475 SRR5690916_1978 SRR5690920_8493 SRR5690930_3 SRR5690933_3555 SRR5690934_263 SRR5690934_833 SRR5690937_1431 SRR5690946_7043 SRR5690951_6808 SRR5690958_4998 SRR5690964_4178 SRR5690974_1877 SRR5690977_159 SRR5690977_3601 SRR5690977_5912 SRR5690979_5590 SRR5690989_552 SRR5690989_554 SRR5690990_2397 SRR5690991_4763 SRR5690991_4765 SRR5690992_211 SRR5690993_2480 SRR5690993_4224 SRR5690997_7728 SRR5690999_6975 SRR5691001_1145 SRR5691001_5085 SRR5691001_5133 SRR5691001_8040 SRR5691001_8978 SRR5691001_8981 SRR5691001_9583 SRR5691009_3714 SRR5691010_1736 SRR5691011_480 SRR5691016_10124 SRR5691023_8124 SRR5691031_2891 SRR5690990_993 SRR5690990_997 SRR5690991_5668 SRR5690991_5670 SRR5690991_8103 SRR5690991_8107 SRR5690810_6046 SRR5690810_6923 SRR5690810_9961 SRR5690815_7152 SRR5690820_3494 SRR5690833_5421 SRR5690838_2295 SRR5690850_6509 SRR5690868_6745 SRR5691016_9565 SRR5690886_1589 SRR5690904_9331 SRR5691026_1311 SRR5690922_1331 SRR5690916_9796 SRR5690895_3737 SRR5690811_2986 SRR5690951_6804 SRR5690976_7755 SRR5690973_1772 SRR5690977_2808 SRR5690982_9429 SRR5690992_3956 SRR5691017_5711 SRR5690993_6511 SRR5690998_4778 SRR5691000_5385 SRR5691001_4223 SRR5691001_5651 SRR5691001_7422 SRR5691001_7902 SRR5691001_9497 SRR5691016_2752 SRR5691001_5139 SRR5690928_1375 SRR5690928_258 SRR5690842_5606 SRR5690851_9749 SRR5691019_1021 SRR5690895_9362 SRR5690991_627 SRR5690895_9364 SRR5690895_9365 SRR5690957_1796 SRR5690901_1996 SRR5690956_3623 SRR5690956_3624 SRR5690963_2852 SRR5690963_2855 SRR5690966_3710 SRR5691019_1424 SRR5690956_2608 SRR5690963_2169 SRR5690956_2615 SRR5690963_2175 SRR5690963_9600 SRR5690966_5302 SRR5690966_5306 SRR5690966_10594 SRR5690939_10311 SRR5690945_847 SRR5690956_10497 SRR5690956_10499 SRR5690964_7708 SRR5690986_3388 SRR5690964_285 SRR5690915_4734 SRR5690939_9098 SRR5690964_5890 SRR5690964_289 SRR5690964_291 SRR5691019_6422 SRR5690936_10340 SRR5690965_9290 SRR5690954_3851 SRR5690954_3852 SRR5690964_5893 SRR5690956_6558 SRR5690964_7456 SRR5690963_1522 SRR5690964_4318 SRR5690966_655 SRR5690965_997 SRR5691019_1880 SRR5690813_5729 SRR5690813_5732 SRR5690936_9097 SRR5690917_772 SRR5690841_2952 SRR5690877_8154 SRR5691000_10074 SRR5691000_10075 SRR5691000_8463 SRR5690925_2497 SRR5690925_2498 SRR5690901_8728 SRR5690901_8729 SRR5690994_7509 SRR5690906_4911 SRR5690974_2301 SRR5690877_4814 SRR5690906_9596 SRR5690974_6120 SRR5690974_2303 SRR5690825_5770 SRR5690825_5774 SRR5690825_5772 SRR5690974_5065 SRR5690842_7383 SRR5690877_3792 SRR5690890_99 SRR5690905_1724 SRR5690974_1624 SRR5691027_10035 SRR5690809_7978 SRR5690825_3729 SRR5690857_9408 SRR5690891_1093 SRR5690923_7903 SRR5690958_9769 SRR5691027_10034 SRR5690842_7384 SRR5690877_3794 SRR5690890_100 SRR5690905_1725 SRR5690974_1627 SRR5691027_10037 SRR5691027_3794 SRR5690825_8152 SRR5690829_7432 SRR5690879_3995 SRR5690881_6732 SRR5690897_4841 SRR5690901_3283 SRR5690925_4890 SRR5690890_9194 SRR5690831_5994 SRR5690927_1973 SRR5690927_8356 SRR5690928_5674 SRR5690957_1570 SRR5691009_7270 SRR5691010_5478 SRR5690890_9195 SRR5690892_893 SRR5690892_892 SRR5690958_6058 SRR5690974_6213 SRR5691011_9259 SRR5691026_10540 SRR5690892_895 SRR5690857_2376 SRR5691009_9196 SRR5690885_7461 SRR5690841_1972 SRR5690976_8781 SRR5690979_1741 SRR5690827_8038 SRR5690906_7544 SRR5691034_5798 SRR5690813_8688 SRR5690855_9566 SRR5690876_527 SRR5690876_6952 SRR5690976_9555 SRR5690845_4652 SRR5690893_2307 SRR5690971_7312 SRR5690979_4944 SRR5690979_6474 SRR5690811_4743 SRR5690841_1970 SRR5690841_1971 SRR5690848_5638 SRR5690857_2382 SRR5690863_3351 SRR5690906_4154 SRR5690906_9741 SRR5690913_1031 SRR5690925_3058 SRR5690932_5981 SRR5690952_2201 SRR5690955_7172 SRR5690955_7846 SRR5690968_2541 SRR5690976_5516 SRR5690979_4207 SRR5690979_5915 SRR5690979_5917 SRR5691001_2459 SRR5691038_2849 SRR5690857_2378 SRR5690857_2383 SRR5690859_1237 SRR5690859_1240 SRR5690976_5738 SRR5690976_5741 SRR5690976_8269 SRR5690976_8270 SRR5691010_1660 SRR5690810_1908 SRR5690811_4742 SRR5690811_5539 SRR5690845_3571 SRR5690992_2104 SRR5690992_2106 SRR5690927_3921 SRR5690927_3922 SRR5690927_4610 SRR5690927_6142 SRR5690927_6143 SRR5691007_2892 SRR5690968_2538 SRR5690968_2539 SRR5690968_9871 SRR5690968_9872 SRR5690976_8782 SRR5690976_8783 SRR5690992_8810 SRR5690992_8811 SRR5690979_1742 SRR5690997_4350 SRR5690997_4351 SRR5691038_8431 SRR5690827_8039 SRR5690827_8040 SRR5690841_15 SRR5690906_7545 SRR5690906_7546 SRR5691001_9606 SRR5691034_5799 SRR5691034_5800 SRR5691034_5801 SRR5690813_8689 SRR5690813_8690 SRR5690855_9569 SRR5690855_9572 SRR5690813_8615 SRR5690813_8616 SRR5690845_9476 SRR5690893_8602 SRR5690976_9557 SRR5690976_9559 SRR5690845_4653 SRR5690893_2308 SRR5690971_7313 SRR5690979_4945 SRR5690979_6475 SRR5690865_7523 SRR5690886_558 SRR5690943_1415 SRR5690830_5691 SRR5690867_1846 SRR5690927_8871 SRR5690928_7988 SRR5690830_362 SRR5690830_3689 SRR5690830_5692 SRR5690867_1847 SRR5691011_8325 SRR5690928_7989 SRR5690984_2783 SRR5690835_990 SRR5690954_8835 SRR5690906_4909 SRR5690923_10332 SRR5690923_10333 SRR5690929_7941 SRR5690815_7045 SRR5691002_9700 SRR5690848_8447 SRR5690882_7482 SRR5690895_409 SRR5690941_2217 SRR5690941_8626 SRR5690941_8629 SRR5690941_9022 SRR5690999_2463 SRR5691003_1563 SRR5691021_961 SRR5690882_7484 SRR5690918_6315 SRR5690976_4597 SRR5690991_9721 SRR5690931_6982 SRR5690918_6316 SRR5690976_4598 SRR5690991_9722 SRR5690949_10259 SRR5690949_10260 SRR5690939_2879 SRR5691003_1296 SRR5690894_3520 SRR5690841_8235 SRR5690841_8237 SRR5690841_8236 SRR5691028_2760 SRR5690955_3865 SRR5690955_3866 SRR5690955_3869 SRR5690969_8007 SRR5691003_3295 SRR5690869_5691 SRR5690884_4615 SRR5690991_9862 SRR5690878_9482 SRR5690820_549 SRR5690937_10144 SRR5690964_8275 SRR5690860_7352 SRR5690810_3010 SRR5690819_10169 SRR5690962_2108 SRR5690975_2335 SRR5690982_4228 SRR5690811_5127 SRR5690835_4435 SRR5690869_6616 SRR5690878_8345 SRR5690895_5967 SRR5690943_10276 SRR5690952_8017 SRR5690810_5436 SRR5690861_2276 SRR5690878_8571 SRR5690943_5980 SRR5690952_9717 SRR5690962_2817 SRR5690975_1572 SRR5690810_9285 SRR5690822_7267 SRR5690833_8570 SRR5690840_8726 SRR5690842_2437 SRR5690878_3986 SRR5690934_1676 SRR5690934_9099 SRR5690936_9739 SRR5690959_8446 SRR5690962_187 SRR5690972_6548 SRR5690975_4911 SRR5690975_8635 SRR5690975_8926 SRR5690982_2981 SRR5690811_6530 SRR5690812_1197 SRR5690822_9920 SRR5690835_5515 SRR5690835_6047 SRR5690835_7680 SRR5690847_10053 SRR5690878_4074 SRR5690878_4228 SRR5690910_3812 SRR5690934_6656 SRR5690957_407 SRR5690962_2825 SRR5690964_2474 SRR5690975_5314 SRR5690975_6606 SRR5690975_6621 SRR5690991_432 SRR5690991_4421 SRR5691004_1882 SRR5691011_9479 SRR5691030_3759 SRR5691036_4477 SRR5690810_2600 SRR5690810_7351 SRR5690811_4686 SRR5690811_5328 SRR5690811_6883 SRR5690813_7295 SRR5690815_2140 SRR5690831_5183 SRR5690831_7337 SRR5690835_2387 SRR5690835_2908 SRR5690835_6075 SRR5690835_8277 SRR5690842_5126 SRR5690847_2821 SRR5690858_10073 SRR5690874_2153 SRR5690874_7481 SRR5690874_8302 SRR5690878_2227 SRR5690878_5884 SRR5690878_7059 SRR5690878_9404 SRR5690878_9600 SRR5690884_7007 SRR5690890_7197 SRR5690892_1273 SRR5690892_972 SRR5690928_500 SRR5690930_1445 SRR5690930_5033 SRR5690934_1256 SRR5690934_243 SRR5690934_7543 SRR5690934_7607 SRR5690951_4718 SRR5690952_3543 SRR5690952_4260 SRR5690952_7114 SRR5690952_7906 SRR5690953_10290 SRR5690953_8028 SRR5690953_9888 SRR5690957_10146 SRR5690959_2995 SRR5690959_3957 SRR5690959_466 SRR5690959_5387 SRR5690961_1654 SRR5690962_4345 SRR5690962_4759 SRR5690971_1762 SRR5690971_3180 SRR5690975_10027 SRR5690975_10179 SRR5690975_3429 SRR5690975_3661 SRR5690975_456 SRR5690975_7411 SRR5690975_785 SRR5690975_8461 SRR5690975_855 SRR5690975_8586 SRR5690975_8700 SRR5690975_8997 SRR5690978_125 SRR5690979_8249 SRR5690979_9571 SRR5690982_7664 SRR5690991_5600 SRR5690991_6087 SRR5690991_6720 SRR5690991_9268 SRR5690996_5762 SRR5690999_4360 SRR5691000_178 SRR5691000_3671 SRR5691000_3957 SRR5691000_4248 SRR5691000_90 SRR5691002_3576 SRR5691002_4639 SRR5691002_676 SRR5691004_2777 SRR5691010_6149 SRR5691011_1640 SRR5691030_9118 SRR5690810_1851 SRR5690810_2598 SRR5690810_3139 SRR5690810_371 SRR5690810_5194 SRR5690810_5435 SRR5690810_6788 SRR5690810_8690 SRR5690811_24 SRR5690811_2536 SRR5690811_416 SRR5690811_6907 SRR5690811_7548 SRR5690811_8690 SRR5690811_9316 SRR5690812_5716 SRR5690813_4911 SRR5690813_8569 SRR5690815_2142 SRR5690815_6736 SRR5690815_6737 SRR5690820_9604 SRR5690823_2656 SRR5690830_8830 SRR5690831_5184 SRR5690831_7338 SRR5690833_5394 SRR5690833_6730 SRR5690834_10387 SRR5690834_6176 SRR5690835_1140 SRR5690835_2288 SRR5690835_3016 SRR5690835_4653 SRR5690835_5002 SRR5690835_5004 SRR5690835_5516 SRR5690835_7208 SRR5690835_762 SRR5690835_7787 SRR5690835_7980 SRR5690835_7981 SRR5690835_815 SRR5690835_8888 SRR5690835_9296 SRR5690839_9937 SRR5690847_1672 SRR5690847_7411 SRR5690847_9832 SRR5690861_6276 SRR5690862_7116 SRR5690869_5779 SRR5690869_5781 SRR5690878_10180 SRR5690878_10181 SRR5690878_1768 SRR5690878_2226 SRR5690878_2526 SRR5690878_3641 SRR5690878_3642 SRR5690878_3968 SRR5690878_5388 SRR5690878_6606 SRR5690878_8541 SRR5690878_8836 SRR5690878_9364 SRR5690879_1475 SRR5690884_4830 SRR5690886_6391 SRR5690890_6186 SRR5690890_6609 SRR5690890_755 SRR5690892_1499 SRR5690892_3630 SRR5690892_3631 SRR5690892_3633 SRR5690892_6680 SRR5690892_8014 SRR5690893_3655 SRR5690893_4763 SRR5690893_7724 SRR5690895_4977 SRR5690908_2044 SRR5690908_5960 SRR5690910_627 SRR5690910_8961 SRR5690914_6289 SRR5690916_5932 SRR5690916_7700 SRR5690916_7701 SRR5690921_7338 SRR5690926_3717 SRR5690926_6592 SRR5690926_9016 SRR5690930_1732 SRR5690934_1258 SRR5690934_1613 SRR5690934_1737 SRR5690934_2285 SRR5690934_2497 SRR5690934_4074 SRR5690934_4098 SRR5690934_4648 SRR5690934_5166 SRR5690934_5253 SRR5690934_5575 SRR5690934_6181 SRR5690934_6182 SRR5690934_6409 SRR5690934_701 SRR5690934_7023 SRR5690934_7497 SRR5690934_7526 SRR5690934_7825 SRR5690934_8378 SRR5690934_8379 SRR5690934_8723 SRR5690934_8726 SRR5690934_8947 SRR5690934_9784 SRR5690934_9925 SRR5690938_4144 SRR5690938_4147 SRR5690938_4665 SRR5690938_5214 SRR5690943_10307 SRR5690943_119 SRR5690943_1389 SRR5690943_5373 SRR5690943_81 SRR5690943_9810 SRR5690951_2744 SRR5690951_2827 SRR5690951_2828 SRR5690951_411 SRR5690952_1451 SRR5690952_2749 SRR5690952_378 SRR5690952_390 SRR5690952_4317 SRR5690952_4319 SRR5690952_5040 SRR5690952_5679 SRR5690952_6432 SRR5690952_6492 SRR5690952_7806 SRR5690952_8853 SRR5690952_9407 SRR5690952_9457 SRR5690952_9458 SRR5690952_9952 SRR5690953_295 SRR5690953_5145 SRR5690953_6004 SRR5690953_704 SRR5690953_735 SRR5690954_1485 SRR5690954_1486 SRR5690954_1952 SRR5690954_2383 SRR5690954_706 SRR5690954_8918 SRR5690954_9446 SRR5690957_1667 SRR5690957_5589 SRR5690957_7218 SRR5690957_821 SRR5690957_869 SRR5690957_871 SRR5690957_877 SRR5690958_7664 SRR5690959_1046 SRR5690959_4443 SRR5690959_5576 SRR5690959_5666 SRR5690959_8449 SRR5690961_9974 SRR5690962_2444 SRR5690962_2974 SRR5690962_2976 SRR5690962_2991 SRR5690962_3125 SRR5690962_3127 SRR5690962_342 SRR5690962_4065 SRR5690962_4341 SRR5690962_4409 SRR5690962_5073 SRR5690962_5550 SRR5690962_567 SRR5690962_6424 SRR5690962_7328 SRR5690962_7905 SRR5690962_9521 SRR5690962_9563 SRR5690964_4920 SRR5690964_5874 SRR5690965_1219 SRR5690965_1221 SRR5690965_5086 SRR5690966_6176 SRR5690970_7632 SRR5690971_3178 SRR5690972_1525 SRR5690972_1526 SRR5690972_5792 SRR5690972_5793 SRR5690972_5795 SRR5690972_6734 SRR5690972_7332 SRR5690975_10004 SRR5690975_1227 SRR5690975_1298 SRR5690975_157 SRR5690975_1791 SRR5690975_1893 SRR5690975_1993 SRR5690975_2004 SRR5690975_2295 SRR5690975_2300 SRR5690975_2430 SRR5690975_2676 SRR5690975_268 SRR5690975_2723 SRR5690975_3075 SRR5690975_3290 SRR5690975_330 SRR5690975_333 SRR5690975_3454 SRR5690975_3463 SRR5690975_4022 SRR5690975_4211 SRR5690975_4673 SRR5690975_5238 SRR5690975_5336 SRR5690975_5343 SRR5690975_569 SRR5690975_5813 SRR5690975_5851 SRR5690975_6016 SRR5690975_6074 SRR5690975_6136 SRR5690975_6210 SRR5690975_6384 SRR5690975_6472 SRR5690975_6531 SRR5690975_6604 SRR5690975_6663 SRR5690975_6747 SRR5690975_7161 SRR5690975_7162 SRR5690975_745 SRR5690975_7869 SRR5690975_8092 SRR5690975_8576 SRR5690975_858 SRR5690975_8749 SRR5690975_8781 SRR5690975_8912 SRR5690975_9270 SRR5690975_938 SRR5690975_9422 SRR5690975_9589 SRR5690975_9759 SRR5690975_9842 SRR5690975_9991 SRR5690978_124 SRR5690978_7920 SRR5690979_3992 SRR5690980_3846 SRR5690981_5988 SRR5690982_4055 SRR5690982_4439 SRR5690982_9727 SRR5690984_3091 SRR5690990_4604 SRR5690990_8586 SRR5690991_127 SRR5690991_1335 SRR5690991_1515 SRR5690991_1710 SRR5690991_1917 SRR5690991_2016 SRR5690991_2215 SRR5690991_2858 SRR5690991_2909 SRR5690991_2911 SRR5690991_3122 SRR5690991_4563 SRR5690991_4838 SRR5690991_4936 SRR5690991_5177 SRR5690991_5695 SRR5690991_7329 SRR5690991_8952 SRR5690996_5761 SRR5690996_642 SRR5690997_9890 SRR5690998_1218 SRR5690998_5415 SRR5690999_5341 SRR5691000_10035 SRR5691000_2591 SRR5691000_2780 SRR5691000_4454 SRR5691000_5084 SRR5691000_8295 SRR5691002_1422 SRR5691002_1625 SRR5691002_1768 SRR5691002_2623 SRR5691002_2644 SRR5691002_2928 SRR5691002_3324 SRR5691002_3447 SRR5691002_3843 SRR5691002_385 SRR5691002_4013 SRR5691002_4292 SRR5691002_4446 SRR5691002_477 SRR5691002_4771 SRR5691002_4962 SRR5691002_4970 SRR5691002_5565 SRR5691002_6554 SRR5691002_7374 SRR5691002_7839 SRR5691002_8960 SRR5691002_9949 SRR5691004_4179 SRR5691004_4441 SRR5691004_8856 SRR5691006_6859 SRR5691007_1515 SRR5691007_8955 SRR5691007_9275 SRR5691008_223 SRR5691009_507 SRR5691010_7041 SRR5691010_9395 SRR5691011_8581 SRR5691011_8584 SRR5691019_4266 SRR5691030_2534 SRR5691030_2748 SRR5691030_6704 SRR5691030_80 SRR5691030_8346 SRR5691030_8348 SRR5691030_9638 SRR5691030_9640 SRR5691037_9867 SRR5691037_9868 SRR5691038_10167 SRR5691038_1548 SRR5691038_4351 SRR5690878_9485 SRR5690952_3857 SRR5690952_4986 SRR5690952_4988 SRR5690952_5092 SRR5690952_5093 SRR5690952_8386 SRR5690952_8780 SRR5690975_222 SRR5690975_453 SRR5690975_455 SRR5690975_635 SRR5690975_637 SRR5690975_862 SRR5690975_945 SRR5690975_948 SRR5690975_2036 SRR5690975_2091 SRR5690975_2190 SRR5690975_2721 SRR5690975_3396 SRR5690975_3911 SRR5690975_4172 SRR5690975_4317 SRR5690975_5430 SRR5690975_6664 SRR5690975_6832 SRR5690975_7444 SRR5690975_7445 SRR5690975_7505 SRR5690975_7958 SRR5690975_8120 SRR5690975_8184 SRR5690975_8186 SRR5690975_8187 SRR5690975_8530 SRR5690975_8531 SRR5690975_9098 SRR5690975_9100 SRR5690975_9233 SRR5690975_9234 SRR5690975_9236 SRR5690975_9241 SRR5690975_9244 SRR5690975_9404 SRR5690975_9407 SRR5690975_9629 SRR5690979_2904 SRR5690979_2907 SRR5690979_6093 SRR5690979_6094 SRR5690979_9093 SRR5690979_9094 SRR5690998_5416 SRR5690999_1624 SRR5691002_4963 SRR5691038_355 SRR5690820_553 SRR5690934_4199 SRR5690957_5697 SRR5690957_5699 SRR5690957_9613 SRR5690957_9616 SRR5690957_9617 SRR5690957_9618 SRR5690957_9651 SRR5690975_158 SRR5690975_206 SRR5690975_212 SRR5690975_9597 SRR5690991_4562 SRR5690991_8226 SRR5691030_7192 SRR5691030_7193 SRR5691030_7194 SRR5690809_4242 SRR5690809_4243 SRR5690810_1918 SRR5690810_4378 SRR5690810_4381 SRR5690991_2210 SRR5690991_3540 SRR5690991_3542 SRR5690991_3543 SRR5690991_5095 SRR5690991_5097 SRR5690999_819 SRR5690999_820 SRR5691002_2775 SRR5691002_2776 SRR5691002_2777 SRR5691002_7543 SRR5690835_1895 SRR5690835_9824 SRR5690975_2144 SRR5690975_2145 SRR5690975_2146 SRR5690975_2849 SRR5690975_4422 SRR5690975_4425 SRR5690975_9267 SRR5690975_9979 SRR5690975_9981 SRR5690975_9998 SRR5690975_10000 SRR5690980_3188 SRR5690991_9368 SRR5690991_9369 SRR5690991_9370 SRR5690860_7357 SRR5690860_7358 SRR5690860_7361 SRR5690916_8451 SRR5690982_5996 SRR5691007_8871 SRR5691010_5813 SRR5691010_5815 SRR5690975_6507 SRR5690975_6509 SRR5690811_334 SRR5690811_7329 SRR5690811_7330 SRR5690952_910 SRR5690952_6494 SRR5690952_6498 SRR5690991_6244 SRR5691002_5111 SRR5691002_7655 SRR5690884_956 SRR5690926_9994 SRR5690972_117 SRR5690991_3608 SRR5691004_6967 SRR5691030_78 SRR5691030_79 SRR5690975_3658 SRR5690975_3659 SRR5690975_8385 SRR5690998_2039 SRR5690998_2041 SRR5690998_2045 SRR5691030_1579 SRR5690975_2336 SRR5691002_977 SRR5691002_978 SRR5691002_4792 SRR5691004_4181 SRR5691037_9866 SRR5690982_4231 SRR5690982_4233 SRR5690934_5520 SRR5690951_9814 SRR5690979_10217 SRR5691000_9933 SRR5690811_7917 SRR5690835_6785 SRR5690934_7494 SRR5690934_7498 SRR5690954_9357 SRR5690878_5593 SRR5690878_5939 SRR5690878_5942 SRR5690878_5944 SRR5691030_2595 SRR5690910_5021 SRR5690835_8160 SRR5690835_8161 SRR5690934_5700 SRR5690957_823 SRR5690878_8347 SRR5690934_5608 SRR5690934_5609 SRR5691002_2425 SRR5691002_9997 SRR5690975_2607 SRR5690975_2611 SRR5690991_4917 SRR5690991_9872 SRR5691002_4750 SRR5690962_2038 SRR5690952_7905 SRR5690957_5196 SRR5690991_4924 SRR5690991_9330 SRR5690991_1004 SRR5690991_5692 SRR5690991_5694 SRR5690997_724 SRR5690997_725 SRR5690810_8728 SRR5690890_6610 SRR5690890_7664 SRR5690890_7666 SRR5690908_9235 SRR5690839_4604 SRR5690839_4605 SRR5690992_6861 SRR5690934_9960 SRR5690975_7865 SRR5690991_7818 SRR5690991_7821 SRR5691035_6406 SRR5691035_6407 SRR5691036_8324 SRR5691036_8325 SRR5690952_9718 SRR5691000_3606 SRR5691000_3607 SRR5691030_702 SRR5690835_2280 SRR5690835_2282 SRR5690835_2284 SRR5690934_4918 SRR5690975_1573 SRR5690975_8041 SRR5691002_9041 SRR5691002_9042 SRR5690810_9287 SRR5690891_8867 SRR5690891_8868 SRR5690822_7269 SRR5690822_7271 SRR5690930_6595 SRR5691017_8177 SRR5691017_8178 SRR5691017_8179 SRR5690930_1733 SRR5691030_1778 SRR5691030_1779 SRR5691002_2990 SRR5691030_1892 SRR5691030_1893 SRR5690878_3990 SRR5690878_3992 SRR5690975_655 SRR5690991_2488 SRR5690991_2489 SRR5690991_5686 SRR5690934_9101 SRR5690951_3988 SRR5690951_3989 SRR5690936_9743 SRR5690959_9268 SRR5691019_5577 SRR5690811_1566 SRR5690999_8332 SRR5690999_8333 SRR5690962_1357 SRR5690962_8782 SRR5690962_8784 SRR5690972_6549 SRR5691030_1204 SRR5691030_1205 SRR5690975_4912 SRR5691002_1979 SRR5691002_1980 SRR5691034_2646 SRR5691034_2647 SRR5691034_2648 SRR5690975_8927 SRR5690975_8928 SRR5690975_8929 SRR5690982_2986 SRR5690972_1914 SRR5691002_7339 SRR5690878_8852 SRR5690878_8855 SRR5691030_9014 SRR5691030_9016 SRR5690822_9922 SRR5690982_3485 SRR5690975_2428 SRR5690975_2433 SRR5690835_6049 SRR5690835_6051 SRR5690953_1217 SRR5690980_7916 SRR5690847_10054 SRR5690847_10056 SRR5690878_4075 SRR5690980_5583 SRR5690878_4230 SRR5690878_4233 SRR5690890_8484 SRR5690890_8485 SRR5690934_6661 SRR5691030_5444 SRR5690957_5089 SRR5690957_5090 SRR5690975_7974 SRR5690991_10227 SRR5690975_3887 SRR5690975_3889 SRR5690975_5315 SRR5690979_939 SRR5690975_6607 SRR5690975_8100 SRR5690975_6623 SRR5690975_6624 SRR5690991_433 SRR5690991_435 SRR5690991_4422 SRR5690991_4423 SRR5691004_1883 SRR5691004_1884 SRR5690878_2029 SRR5690975_2576 SRR5691030_3760 SRR5691030_3762 SRR5691036_4478 SRR5691036_4479 SRR5690810_8207 SRR5690810_7352 SRR5690811_4688 SRR5690811_5331 SRR5690811_6884 SRR5690813_7296 SRR5690815_2141 SRR5690831_5186 SRR5690992_887 SRR5690835_2388 SRR5690835_2909 SRR5690975_929 SRR5690835_8279 SRR5690891_344 SRR5690975_9786 SRR5690858_10074 SRR5690874_2154 SRR5690874_7482 SRR5690874_8303 SRR5690878_2228 SRR5690878_5886 SRR5690878_7064 SRR5690979_3405 SRR5690878_9602 SRR5690884_7008 SRR5690980_9528 SRR5690892_1275 SRR5690892_973 SRR5690847_6799 SRR5690930_1446 SRR5690930_5035 SRR5690934_1257 SRR5690934_244 SRR5690934_7545 SRR5690934_7608 SRR5690951_5162 SRR5690952_3545 SRR5690952_4261 SRR5690975_4521 SRR5691002_1646 SRR5690953_10292 SRR5690953_8029 SRR5690953_9890 SRR5690991_4404 SRR5690959_2997 SRR5690959_3964 SRR5690959_470 SRR5690959_5391 SRR5690878_8962 SRR5690892_7320 SRR5690962_4764 SRR5690971_1763 SRR5690971_3181 SRR5690975_10028 SRR5690975_10180 SRR5690975_3435 SRR5690975_3664 SRR5690975_458 SRR5690975_7412 SRR5690975_787 SRR5690975_8462 SRR5690975_856 SRR5690975_8587 SRR5690975_8701 SRR5690975_8999 SRR5690978_126 SRR5690979_8250 SRR5690979_9573 SRR5690930_5301 SRR5690991_5601 SRR5691030_7942 SRR5690991_6722 SRR5690991_9270 SRR5690996_5764 SRR5690999_4361 SRR5691000_180 SRR5691000_3672 SRR5691000_3958 SRR5691000_4249 SRR5691000_91 SRR5691002_3578 SRR5691002_4641 SRR5691030_9349 SRR5691004_2778 SRR5690953_5193 SRR5690975_3431 SRR5691030_9119 SRR5690878_2527 SRR5690991_3996 SRR5690991_8676 SRR5691000_812 SRR5691035_2377 SRR5690991_8953 SRR5690811_4675 SRR5690835_209 SRR5690951_9813 SRR5690962_2447 SRR5691030_419 SRR5690961_3030 SRR5690961_3035 SRR5690961_3038 SRR5690965_1266 SRR5690965_1267 SRR5690991_5499 SRR5691030_168 SRR5691037_8976 SRR5690842_4793 SRR5690892_9265 SRR5690952_6064 SRR5690964_4854 SRR5690975_8444 SRR5690892_9267 SRR5690890_8455 SRR5690991_3344 SRR5690810_863 SRR5690835_9021 SRR5690975_5817 SRR5690810_9633 SRR5690811_5212 SRR5690835_10085 SRR5690952_389 SRR5690979_5445 SRR5690890_8457 SRR5690890_8459 SRR5690991_7639 SRR5690991_10285 SRR5690810_864 SRR5690835_9022 SRR5690975_5818 SRR5690962_2109 SRR5690999_8085 SRR5691030_1578 SRR5690939_10227 SRR5690939_4360 SRR5690939_10233 SRR5690939_10236 SRR5690939_4361 SRR5690975_3760 SRR5690975_3761 SRR5690949_1915 SRR5691002_9769 SRR5690834_10389 SRR5691033_6542 SRR5691033_6543 SRR5691033_6544 SRR5690846_5754 SRR5690846_5755 SRR5691039_1280 SRR5691039_2531 SRR5691039_5045 SRR5691039_5046 SRR5690965_5087 SRR5690975_2995 SRR5690894_3171 SRR5690894_3172 SRR5690851_10307 SRR5690851_938 SRR5690866_3737 SRR5690851_4274 SRR5690939_3436 SRR5690851_8576 SRR5690851_8578 SRR5690851_8579 SRR5690872_3118 SRR5690959_10098 SRR5690973_4209 SRR5691027_9131 SRR5691030_3650 SRR5690870_9048 SRR5690993_280 SRR5691016_6929 SRR5690829_2838 SRR5690872_4533 SRR5691034_9355 SRR5690870_9049 SRR5690870_9050 SRR5690993_9955 SRR5691016_6930 SRR5691016_6931 SRR5690836_5374 SRR5690836_5545 SRR5690906_5901 SRR5690931_10041 SRR5690931_2484 SRR5691031_3056 SRR5691031_5384 SRR5691031_997 SRR5691035_2151 SRR5691036_2081 SRR5690991_6086 SRR5690836_7250 SRR5691036_3810 SRR5690929_214 SRR5690925_8071 SRR5691003_5618 SRR5691003_5619 SRR5690939_4046 SRR5690939_7935 SRR5690943_5689 SRR5690946_7801 SRR5691030_2026 SRR5690986_3699 SRR5691014_7348 SRR5690838_5334 SRR5690838_5332 SRR5690856_7615 SRR5690838_5336 SRR5691014_7687 SRR5690923_4021 SRR5690923_4026 SRR5690986_2115 SRR5690994_2601 SRR5690949_8194 SRR5690952_10027 SRR5690996_3269 SRR5690996_3272 SRR5690952_3341 SRR5690810_3668 SRR5690950_6674 SRR5690952_2282 SRR5690973_6745 SRR5690984_6420 SRR5691014_10054 SRR5691030_1230 SRR5690810_3665 SRR5690810_6094 SRR5690842_5326 SRR5690876_154 SRR5690925_913 SRR5690952_7575 SRR5690952_8077 SRR5690973_51 SRR5691021_8556 SRR5691022_9599 SRR5691025_5429 SRR5691025_7029 SRR5691026_9043 SRR5691027_122 SRR5691028_5504 SRR5691028_9729 SRR5691030_8916 SRR5690810_666 SRR5690810_7308 SRR5690810_7309 SRR5690855_10354 SRR5690856_5197 SRR5690864_2591 SRR5690900_1375 SRR5690900_3167 SRR5690900_3627 SRR5690902_1848 SRR5690902_2507 SRR5690902_2916 SRR5690902_4687 SRR5690905_9499 SRR5690907_10018 SRR5690922_2015 SRR5690922_8881 SRR5690930_1204 SRR5690930_296 SRR5690930_51 SRR5690942_4337 SRR5690944_3703 SRR5690944_3708 SRR5690950_2803 SRR5690950_4921 SRR5690950_6673 SRR5690950_8181 SRR5690951_3069 SRR5690951_8312 SRR5690951_9474 SRR5690952_10028 SRR5690952_112 SRR5690952_2189 SRR5690952_381 SRR5690952_4109 SRR5690952_746 SRR5690952_7577 SRR5690952_7813 SRR5690952_9623 SRR5690952_9624 SRR5690973_50 SRR5690983_6029 SRR5690983_8885 SRR5690984_7775 SRR5690986_2177 SRR5690986_3407 SRR5691013_3000 SRR5691013_9999 SRR5691015_2314 SRR5691015_8594 SRR5691021_3554 SRR5691023_2055 SRR5691023_2058 SRR5691023_9003 SRR5691024_9605 SRR5691027_7650 SRR5691028_10366 SRR5691030_2004 SRR5691030_8915 SRR5691038_4943 SRR5690950_6675 SRR5690950_6676 SRR5690952_2283 SRR5690952_2284 SRR5690973_6746 SRR5690973_6747 SRR5690950_4313 SRR5690950_5211 SRR5691025_376 SRR5690950_2143 SRR5691030_1231 SRR5691030_1232 SRR5690810_3666 SRR5690810_6097 SRR5690842_5327 SRR5690876_157 SRR5690930_5939 SRR5690952_7578 SRR5690952_8078 SRR5690973_52 SRR5691021_8563 SRR5691022_9600 SRR5691025_5431 SRR5691025_7030 SRR5691026_9044 SRR5691027_123 SRR5691028_5506 SRR5690842_7900 SRR5691030_8917 SRR5690851_7635 SRR5690975_8704 SRR5690862_4797 SRR5690862_4798 SRR5690927_7635 SRR5690972_4223 SRR5690972_4224 SRR5690972_4225 SRR5690991_2873 SRR5690991_2874 SRR5690951_7064 SRR5690927_7783 SRR5690927_7784 SRR5690928_4866 SRR5690928_4868 SRR5691010_7726 SRR5690953_1686 SRR5691003_6727 SRR5690897_1568 SRR5690918_7196 SRR5690822_3236 SRR5690873_489 SRR5690819_5380 SRR5690819_6954 SRR5690826_9540 SRR5690866_5754 SRR5690908_6029 SRR5690865_2465 SRR5690819_314 SRR5690821_3623 SRR5690823_8196 SRR5690866_8186 SRR5690867_6400 SRR5690872_833 SRR5690912_2118 SRR5690912_2404 SRR5690913_4638 SRR5690927_9250 SRR5690928_1431 SRR5691019_2837 SRR5690819_1265 SRR5690819_316 SRR5690819_6955 SRR5690830_5031 SRR5690865_171 SRR5690865_2906 SRR5690866_8185 SRR5690867_8101 SRR5690869_5149 SRR5690874_1359 SRR5690895_206 SRR5690910_2172 SRR5690913_7240 SRR5690914_3266 SRR5690914_6993 SRR5690927_1530 SRR5690927_1532 SRR5690961_1116 SRR5690990_4273 SRR5691011_7326 SRR5691012_10112 SRR5690865_173 SRR5690865_174 SRR5690909_8503 SRR5690910_2820 SRR5690912_7538 SRR5690912_7539 SRR5690912_7542 SRR5690927_1529 SRR5690928_9102 SRR5690928_9392 SRR5690961_1119 SRR5690819_6956 SRR5690819_6957 SRR5690873_4197 SRR5690873_4201 SRR5690917_8595 SRR5690917_8596 SRR5690872_1864 SRR5690912_4705 SRR5690912_4706 SRR5690913_1414 SRR5690913_1415 SRR5690866_5757 SRR5690867_3352 SRR5690912_8317 SRR5690913_2893 SRR5690913_2894 SRR5690961_8888 SRR5690982_1237 SRR5690982_1238 SRR5691011_4728 SRR5691012_6926 SRR5690872_2852 SRR5690872_7806 SRR5690912_324 SRR5690927_9941 SRR5690819_317 SRR5690819_6518 SRR5690869_10250 SRR5690826_4247 SRR5690913_5786 SRR5690866_8187 SRR5690867_6401 SRR5691016_7272 SRR5690912_2119 SRR5690912_2406 SRR5690913_4640 SRR5690927_9254 SRR5690928_1432 SRR5691019_2841 SRR5690901_6478 SRR5690901_6479 SRR5690910_2973 SRR5690830_5523 SRR5690912_2630 SRR5690910_2974 SRR5690910_1721 SRR5690866_1791 SRR5690869_1164 SRR5690910_6163 SRR5690961_6949 SRR5690961_6954 SRR5690961_6955 SRR5690848_4558 SRR5690862_6853 SRR5690968_5885 SRR5690969_5643 SRR5690977_9946 SRR5691019_3742 SRR5691019_3743 SRR5691019_3744 SRR5691037_9578 SRR5690868_541 SRR5690874_1356 SRR5690869_9211 SRR5690873_6330 SRR5690819_1301 SRR5690865_2467 SRR5690869_9210 SRR5690872_2854 SRR5690910_6001 SRR5690973_6715 SRR5690989_4625 SRR5691030_76 SRR5690869_9213 SRR5690874_4414 SRR5690873_6332 SRR5690900_8180 SRR5690900_8183 SRR5690927_405 SRR5690981_9132 SRR5690982_8329 SRR5690910_3546 SRR5690962_918 SRR5690962_919 SRR5690981_9133 SRR5690981_9134 SRR5690982_8330 SRR5690954_7175 SRR5690961_3694 SRR5691019_1081 SRR5691033_6464 SRR5691033_6465 SRR5691033_6772 SRR5690889_9142 SRR5690966_4559 SRR5690865_6510 SRR5690882_225 SRR5690942_1240 SRR5690942_1246 SRR5690889_9143 SRR5690966_4560 SRR5690865_6511 SRR5690879_317 SRR5690880_1776 SRR5690961_1869 SRR5691015_7106 SRR5690880_742 SRR5690883_1025 SRR5690883_1026 SRR5690909_1218 SRR5690987_9160 SRR5690951_2814 SRR5690979_3545 SRR5691011_6692 SRR5691011_9643 SRR5690853_3209 SRR5690842_1063 SRR5690842_1064 SRR5690842_773 SRR5690853_3210 SRR5690867_622 SRR5690912_5193 SRR5690910_5309 SRR5690867_623 SRR5690914_5118 SRR5690867_8321 SRR5690821_1371 SRR5691011_822 SRR5691012_2214 SRR5690867_8323 SRR5690990_4296 SRR5690990_4298 SRR5690865_2486 SRR5690866_2037 SRR5690812_7876 SRR5690824_582 SRR5690974_6797 SRR5690831_520 SRR5690831_9308 SRR5690908_10074 SRR5690908_6863 SRR5690910_502 SRR5690912_263 SRR5690912_750 SRR5691012_1969 SRR5691019_8484 SRR5690866_2040 SRR5690866_2041 SRR5690812_7877 SRR5690824_583 SRR5690974_6799 SRR5690910_208 SRR5690914_3064 SRR5690989_5401 SRR5690915_6977 SRR5690928_8682 SRR5690928_8685 SRR5691011_6667 SRR5691012_9616 SRR5690989_9555 SRR5690865_4397 SRR5690867_668 SRR5690873_3778 SRR5690952_7069 SRR5691032_8747 SRR5690834_5287 SRR5690931_5722 SRR5690939_2361 SRR5691032_8746 SRR5690952_7071 SRR5691032_8749 SRR5690898_5170 SRR5690880_7539 SRR5690898_1624 SRR5690907_9489 SRR5690819_2881 SRR5690831_8773 SRR5690898_2029 SRR5691023_1118 SRR5690837_10230 SRR5690827_7271 SRR5690838_3834 SRR5690849_2549 SRR5690889_7199 SRR5690890_3668 SRR5690902_3869 SRR5690907_1033 SRR5690929_8966 SRR5690983_2786 SRR5690984_8319 SRR5690985_6144 SRR5690986_146 SRR5690986_1633 SRR5690986_4280 SRR5690986_4399 SRR5690986_750 SRR5690986_8113 SRR5690987_1665 SRR5690987_9674 SRR5690994_4873 SRR5690994_6683 SRR5691013_7851 SRR5691015_368 SRR5691015_9733 SRR5690907_8211 SRR5690983_1192 SRR5690983_2452 SRR5690983_6756 SRR5690986_7289 SRR5690986_7650 SRR5691013_6791 SRR5690898_8023 SRR5690984_3012 SRR5690986_9449 SRR5691005_2727 SRR5691015_6342 SRR5691015_8159 SRR5690904_909 SRR5690983_6725 SRR5690986_1287 SRR5690987_3869 SRR5690994_3641 SRR5691026_684 SRR5690922_9022 SRR5690922_9026 SRR5690922_9031 SRR5690929_7602 SRR5690986_2535 SRR5690986_2762 SRR5690966_1311 SRR5691008_659 SRR5690895_7368 SRR5690831_8775 SRR5690831_8780 SRR5690898_9634 SRR5690986_5301 SRR5691023_1123 SRR5691023_1124 SRR5690837_10232 SRR5690931_2377 SRR5690924_1476 SRR5690858_4904 SRR5690900_8647 SRR5690879_6785 SRR5690900_7728 SRR5690929_624 SRR5690939_2362 SRR5690812_2052 SRR5690813_4262 SRR5690813_4265 SRR5690817_4903 SRR5690836_4336 SRR5690836_4337 SRR5690836_4339 SRR5690840_9706 SRR5690840_9708 SRR5690856_255 SRR5690858_4908 SRR5690862_6839 SRR5690879_6784 SRR5690918_6039 SRR5690918_6040 SRR5690924_1668 SRR5690924_470 SRR5690924_8580 SRR5690954_3406 SRR5690961_8554 SRR5690967_8610 SRR5690967_9944 SRR5691003_3807 SRR5691032_3994 SRR5690961_8552 SRR5690841_8575 SRR5690841_8576 SRR5691031_9211 SRR5690924_1478 SRR5690924_1480 SRR5690924_3560 SRR5690858_4906 SRR5690985_4507 SRR5691028_8076 SRR5690840_9705 SRR5690967_8609 SRR5690900_7731 SRR5690967_1788 SRR5690939_2363 SRR5690886_1142 SRR5690927_10070 SRR5691007_6825 SRR5691009_2730 SRR5690934_7883 SRR5691032_8748 SRR5690908_4061 SRR5690941_8607 SRR5690912_325 SRR5690981_9450 SRR5690981_9452 SRR5690989_7159 SRR5690878_6647 SRR5691004_3706 SRR5690831_6721 SRR5690914_3772 SRR5690958_3753 SRR5690821_6399 SRR5690822_5281 SRR5690873_4015 SRR5690821_9092 SRR5690874_1 SRR5690821_6406 SRR5690831_3515 SRR5690821_6403 SRR5690822_1384 SRR5690822_5279 SRR5690826_5466 SRR5690831_6205 SRR5690913_3471 SRR5690989_2377 SRR5690822_5283 SRR5690990_7471 SRR5691011_7432 SRR5690873_4016 SRR5690873_4020 SRR5690909_8337 SRR5690821_9094 SRR5690821_9095 SRR5690874_2 SRR5690874_3 SRR5690867_6354 SRR5690831_3521 SRR5690827_4538 SRR5690871_599 SRR5690906_1784 SRR5690867_7556 SRR5690857_3711 SRR5690829_1721 SRR5690927_3081 SRR5690900_7357 SRR5690906_3019 SRR5690929_6648 SRR5690811_5384 SRR5690959_8613 SRR5691038_1547 SRR5690839_7214 SRR5690917_2997 SRR5690943_10302 SRR5690999_749 SRR5690836_2365 SRR5690876_6136 SRR5691032_3079 SRR5690999_905 SRR5691000_5671 SRR5690868_7985 SRR5690914_7691 SRR5690905_5813 SRR5690939_5670 SRR5690985_10167 SRR5690939_5672 SRR5691038_8311 SRR5690867_8385 SRR5690908_575 SRR5690927_8093 SRR5690920_1483 SRR5690920_1484 SRR5690920_1486 SRR5690927_8089 SRR5690927_8091 SRR5690830_2044 SRR5690912_4981 SRR5690912_4982 SRR5690897_8425 SRR5690852_5317 SRR5690856_3585 SRR5690858_7741 SRR5691031_9882 SRR5691035_2831 SRR5691035_2833 SRR5690852_5319 SRR5690856_3588 SRR5690858_7743 SRR5691031_9885 SRR5691035_2832 SRR5691038_2960 SRR5690841_8828 SRR5690868_4960 SRR5690870_5286 SRR5690864_4668 SRR5690867_6537 SRR5690858_7135 SRR5690858_7138 SRR5690829_3783 SRR5690829_5889 SRR5690829_5890 SRR5690882_5689 SRR5690825_7826 SRR5690863_6874 SRR5690906_1512 SRR5690906_1513 SRR5690906_2466 SRR5690829_6034 SRR5690879_681 SRR5690943_5418 SRR5690995_6529 SRR5690943_5421 SRR5690995_6530 SRR5690940_1272 SRR5690942_1856 SRR5690942_1858 SRR5690956_2208 SRR5690910_1637 SRR5690943_4993 SRR5690943_4994 SRR5690943_4996 SRR5690967_5629 SRR5690859_2639 SRR5690962_4555 SRR5690967_5628 SRR5691035_9239 SRR5691035_9240 SRR5690847_5587 SRR5690847_5588 SRR5690879_4031 SRR5691024_7140 SRR5690897_4124 SRR5690897_4128 SRR5690879_4032 SRR5691024_7142 SRR5690825_10132 SRR5691028_374 SRR5690829_6758 SRR5690900_5993 SRR5690829_3388 SRR5690829_5435 SRR5690829_5053 SRR5690829_7784 SRR5690956_5661 SRR5690840_3323 SRR5690859_254 SRR5690882_4086 SRR5690900_4473 SRR5690901_9146 SRR5690922_609 SRR5690812_1954 SRR5690829_5804 SRR5690829_6552 SRR5690897_9071 SRR5690923_9600 SRR5690924_10456 SRR5691022_3500 SRR5690827_5571 SRR5690829_246 SRR5690829_5714 SRR5690858_7162 SRR5690859_10275 SRR5690876_10034 SRR5690897_1340 SRR5690901_7724 SRR5690924_7801 SRR5690941_3332 SRR5690943_4932 SRR5690996_8416 SRR5690813_7136 SRR5690813_7257 SRR5690829_10177 SRR5690829_1093 SRR5690829_131 SRR5690829_2169 SRR5690829_2972 SRR5690829_3010 SRR5690829_3664 SRR5690829_6186 SRR5690844_2630 SRR5690858_4655 SRR5690877_8373 SRR5690880_9886 SRR5690881_2292 SRR5690881_6764 SRR5690882_1244 SRR5690882_2505 SRR5690882_4419 SRR5690897_6869 SRR5690900_10319 SRR5690900_2173 SRR5690900_3738 SRR5690933_8101 SRR5690943_9186 SRR5690956_6793 SRR5690956_7171 SRR5690961_7448 SRR5690985_1309 SRR5690995_1144 SRR5690995_1257 SRR5690995_1747 SRR5690995_1896 SRR5690996_9885 SRR5691021_7364 SRR5691024_4085 SRR5691027_6393 SRR5691028_5718 SRR5691028_6414 SRR5691034_8769 SRR5691035_2872 SRR5690812_10091 SRR5690812_2812 SRR5690812_5244 SRR5690812_5827 SRR5690812_5828 SRR5690812_5829 SRR5690812_6787 SRR5690813_1206 SRR5690813_1220 SRR5690813_1923 SRR5690813_9454 SRR5690813_9721 SRR5690825_4067 SRR5690827_2 SRR5690829_10051 SRR5690829_1099 SRR5690829_1807 SRR5690829_2523 SRR5690829_2525 SRR5690829_2577 SRR5690829_278 SRR5690829_3656 SRR5690829_3666 SRR5690829_4101 SRR5690829_4366 SRR5690829_4368 SRR5690829_4632 SRR5690829_53 SRR5690829_5630 SRR5690829_6026 SRR5690829_6029 SRR5690829_6179 SRR5690829_7319 SRR5690829_9043 SRR5690829_9197 SRR5690837_2138 SRR5690837_2422 SRR5690837_2526 SRR5690837_3643 SRR5690837_4973 SRR5690837_5160 SRR5690837_6109 SRR5690837_7690 SRR5690837_8125 SRR5690839_3595 SRR5690840_1592 SRR5690840_3664 SRR5690840_3666 SRR5690840_540 SRR5690840_541 SRR5690840_5724 SRR5690840_6232 SRR5690840_7832 SRR5690840_7844 SRR5690840_7845 SRR5690844_3539 SRR5690844_8272 SRR5690845_1483 SRR5690845_7451 SRR5690858_2781 SRR5690858_4432 SRR5690858_4651 SRR5690858_5736 SRR5690858_9777 SRR5690859_1781 SRR5690859_3955 SRR5690859_4160 SRR5690859_4344 SRR5690859_6503 SRR5690859_7006 SRR5690861_5252 SRR5690863_2564 SRR5690864_4817 SRR5690864_4827 SRR5690875_10237 SRR5690876_2998 SRR5690876_3672 SRR5690876_3673 SRR5690876_6128 SRR5690876_752 SRR5690879_9088 SRR5690880_1863 SRR5690880_2107 SRR5690882_2703 SRR5690882_956 SRR5690897_1189 SRR5690897_5860 SRR5690897_6867 SRR5690900_1377 SRR5690900_1502 SRR5690900_2577 SRR5690900_3211 SRR5690900_3399 SRR5690900_4594 SRR5690900_488 SRR5690900_5013 SRR5690900_5358 SRR5690900_5465 SRR5690900_5618 SRR5690900_5759 SRR5690900_607 SRR5690900_612 SRR5690900_6144 SRR5690900_6403 SRR5690900_6404 SRR5690900_692 SRR5690900_7027 SRR5690900_7781 SRR5690900_8588 SRR5690900_9147 SRR5690900_9495 SRR5690901_2031 SRR5690901_5724 SRR5690901_5725 SRR5690901_5784 SRR5690901_8399 SRR5690901_9445 SRR5690901_9693 SRR5690906_10192 SRR5690906_10194 SRR5690906_2893 SRR5690906_7781 SRR5690906_8545 SRR5690922_5431 SRR5690922_7674 SRR5690923_10345 SRR5690923_4002 SRR5690923_9599 SRR5690925_5404 SRR5690929_420 SRR5690941_1900 SRR5690941_2505 SRR5690941_2512 SRR5690941_3330 SRR5690941_4698 SRR5690943_4745 SRR5690943_5170 SRR5690943_5172 SRR5690943_9295 SRR5690943_9298 SRR5690953_1833 SRR5690956_1457 SRR5690956_2181 SRR5690956_2185 SRR5690956_2754 SRR5690956_3710 SRR5690956_5085 SRR5690956_5817 SRR5690956_8627 SRR5690959_150 SRR5690959_1519 SRR5690959_162 SRR5690959_3624 SRR5690959_3625 SRR5690960_7346 SRR5690961_317 SRR5690962_2428 SRR5690962_4952 SRR5690967_5800 SRR5690967_6341 SRR5690967_6342 SRR5690967_7747 SRR5690967_7862 SRR5690985_2746 SRR5690985_5714 SRR5690992_3412 SRR5690995_1423 SRR5690995_1801 SRR5690995_2274 SRR5690995_3015 SRR5690995_3252 SRR5690995_4476 SRR5690995_453 SRR5690995_6183 SRR5690995_7261 SRR5690995_7489 SRR5690995_7580 SRR5690995_8320 SRR5690995_9518 SRR5690995_9656 SRR5690996_8119 SRR5691000_8860 SRR5691021_1791 SRR5691021_7367 SRR5691022_2945 SRR5691022_6958 SRR5691024_3218 SRR5691024_3490 SRR5691024_3491 SRR5691027_2872 SRR5691027_9873 SRR5691028_10159 SRR5691028_110 SRR5691028_113 SRR5691028_1327 SRR5691028_1878 SRR5691028_2592 SRR5691028_2893 SRR5691028_3151 SRR5691028_367 SRR5691028_4260 SRR5691028_6068 SRR5691028_6313 SRR5691028_6314 SRR5691028_6452 SRR5691028_6587 SRR5691028_6588 SRR5691028_6898 SRR5691028_7152 SRR5691028_8181 SRR5691028_9024 SRR5691028_9299 SRR5691028_9436 SRR5691028_9439 SRR5691028_9555 SRR5691028_9604 SRR5691032_3756 SRR5691034_2785 SRR5691034_5616 SRR5691034_6398 SRR5691034_8770 SRR5691034_8773 SRR5691034_8830 SRR5691035_10173 SRR5691035_1100 SRR5691035_2874 SRR5691035_4258 SRR5691035_5280 SRR5691035_6507 SRR5690825_10135 SRR5690827_2224 SRR5690827_5568 SRR5690827_5570 SRR5690827_8091 SRR5690828_1349 SRR5690829_52 SRR5690829_55 SRR5690829_1182 SRR5690829_2573 SRR5690829_2762 SRR5690829_3326 SRR5690829_3583 SRR5690829_4099 SRR5690829_4100 SRR5690829_4120 SRR5690829_4175 SRR5690829_4945 SRR5690829_5564 SRR5690829_6183 SRR5690829_6420 SRR5690829_6421 SRR5690829_6657 SRR5690829_6670 SRR5690829_6671 SRR5690829_6786 SRR5690829_7280 SRR5690829_8146 SRR5690829_8447 SRR5690829_8684 SRR5690829_9041 SRR5690829_9456 SRR5690829_9457 SRR5690829_10178 SRR5690855_296 SRR5690856_4736 SRR5690856_4738 SRR5690858_1401 SRR5690858_2015 SRR5690858_2020 SRR5690858_2784 SRR5690858_3927 SRR5690858_3928 SRR5690858_4430 SRR5690858_4650 SRR5690858_5732 SRR5690858_5879 SRR5690858_7347 SRR5690859_1782 SRR5690859_1803 SRR5690859_2263 SRR5690859_3383 SRR5690859_4183 SRR5690859_4187 SRR5690859_4610 SRR5690859_5618 SRR5690859_5623 SRR5690859_6038 SRR5690859_6913 SRR5690859_7442 SRR5690859_7450 SRR5690859_7840 SRR5690859_10350 SRR5690864_4818 SRR5690864_4824 SRR5690876_125 SRR5690876_513 SRR5690876_1008 SRR5690876_1011 SRR5690876_1707 SRR5690876_1709 SRR5690876_2175 SRR5690876_2465 SRR5690876_2469 SRR5690876_3223 SRR5690876_3227 SRR5690876_3254 SRR5690876_3675 SRR5690876_3984 SRR5690876_3990 SRR5690876_4088 SRR5690876_4634 SRR5690876_4644 SRR5690876_5108 SRR5690876_5767 SRR5690876_6754 SRR5690876_6756 SRR5690876_7150 SRR5690876_7151 SRR5690876_8368 SRR5690876_8369 SRR5690876_8947 SRR5690876_9053 SRR5690876_9726 SRR5690876_9727 SRR5690876_10070 SRR5690877_3772 SRR5690877_8374 SRR5690879_2005 SRR5690879_2624 SRR5690879_2625 SRR5690879_3870 SRR5690879_5682 SRR5690879_6862 SRR5690880_463 SRR5690880_1020 SRR5690880_1730 SRR5690880_1864 SRR5690880_1866 SRR5690880_4244 SRR5690882_5715 SRR5690882_5716 SRR5690882_6574 SRR5690882_6578 SRR5690882_7359 SRR5690882_8781 SRR5690897_2426 SRR5690897_10389 SRR5690897_10390 SRR5690900_483 SRR5690900_602 SRR5690900_608 SRR5690900_742 SRR5690900_848 SRR5690900_1462 SRR5690900_1625 SRR5690900_1685 SRR5690900_2493 SRR5690900_2494 SRR5690900_2495 SRR5690900_3270 SRR5690900_3427 SRR5690900_3430 SRR5690900_4589 SRR5690900_4651 SRR5690900_4656 SRR5690900_5052 SRR5690900_5282 SRR5690900_5356 SRR5690900_5617 SRR5690900_5758 SRR5690900_6077 SRR5690900_6138 SRR5690900_6402 SRR5690900_6770 SRR5690900_6772 SRR5690900_6773 SRR5690900_7783 SRR5690900_8049 SRR5690900_8128 SRR5690900_8130 SRR5690900_8445 SRR5690900_8916 SRR5690900_9418 SRR5690900_9444 SRR5690900_9492 SRR5690900_9609 SRR5690901_1569 SRR5690901_1570 SRR5690901_2029 SRR5690901_2030 SRR5690901_2362 SRR5690901_2364 SRR5690901_2859 SRR5690901_2862 SRR5690901_3447 SRR5690901_3448 SRR5690901_4800 SRR5690901_6045 SRR5690901_6047 SRR5690901_6166 SRR5690901_6333 SRR5690901_6715 SRR5690901_7123 SRR5690901_7124 SRR5690901_8219 SRR5690901_8259 SRR5690901_8260 SRR5690901_8400 SRR5690901_9359 SRR5690901_10038 SRR5690906_390 SRR5690906_519 SRR5690906_520 SRR5690906_678 SRR5690906_681 SRR5690906_1994 SRR5690906_4131 SRR5690906_4635 SRR5690906_5369 SRR5690906_6301 SRR5690906_7860 SRR5690906_8977 SRR5690906_8980 SRR5690922_5434 SRR5690929_668 SRR5690941_2224 SRR5690941_4110 SRR5690941_4696 SRR5690941_4806 SRR5690941_5589 SRR5690941_5593 SRR5690941_5595 SRR5690941_5734 SRR5690941_5941 SRR5690941_6538 SRR5690941_7218 SRR5690941_7513 SRR5690941_9826 SRR5690941_9831 SRR5690941_9953 SRR5690941_9954 SRR5690941_9961 SRR5690942_1430 SRR5690943_2388 SRR5690943_2389 SRR5690943_6358 SRR5690943_7706 SRR5690943_7709 SRR5690943_9194 SRR5690943_9874 SRR5690943_9878 SRR5690944_4946 SRR5690944_4948 SRR5690956_4800 SRR5690956_4964 SRR5690956_5077 SRR5690956_7254 SRR5690956_7257 SRR5690956_7865 SRR5690956_7869 SRR5690956_8623 SRR5690959_146 SRR5690959_1526 SRR5690959_2690 SRR5690959_2898 SRR5690959_4032 SRR5690959_4918 SRR5690959_5314 SRR5690959_9090 SRR5690960_7353 SRR5690961_623 SRR5690961_2130 SRR5690961_2131 SRR5690961_7449 SRR5690962_539 SRR5690962_769 SRR5690962_776 SRR5690962_1221 SRR5690962_1223 SRR5690962_4953 SRR5690962_7703 SRR5690962_9204 SRR5690962_9211 SRR5690962_10242 SRR5690962_10546 SRR5690964_5668 SRR5690964_9914 SRR5690985_2135 SRR5690985_3376 SRR5690985_6384 SRR5690985_7210 SRR5690985_9770 SRR5690985_9896 SRR5690985_9934 SRR5691014_9642 SRR5691021_1790 SRR5691021_3301 SRR5691021_5669 SRR5691021_8742 SRR5691022_1614 SRR5691022_5345 SRR5691022_6148 SRR5691022_6151 SRR5691022_6577 SRR5691022_6961 SRR5691022_6962 SRR5691024_1588 SRR5691024_1591 SRR5691024_6832 SRR5691024_7652 SRR5691024_9086 SRR5691025_4065 SRR5691025_4066 SRR5691025_4070 SRR5691025_6957 SRR5691025_6960 SRR5691027_1774 SRR5691027_1777 SRR5691027_2871 SRR5691027_3625 SRR5691027_3628 SRR5691027_5112 SRR5691027_6076 SRR5691027_7587 SRR5691027_8807 SRR5691027_8809 SRR5691027_10328 SRR5691028_159 SRR5691028_161 SRR5691028_677 SRR5691028_678 SRR5691028_714 SRR5691028_1042 SRR5691028_1048 SRR5691028_1210 SRR5691028_1742 SRR5691028_2075 SRR5691028_2956 SRR5691028_3038 SRR5691028_3518 SRR5691028_3521 SRR5691028_3595 SRR5691028_3596 SRR5691028_3728 SRR5691028_3730 SRR5691028_4453 SRR5691028_4454 SRR5691028_4455 SRR5691028_4712 SRR5691028_4779 SRR5691028_5008 SRR5691028_5010 SRR5691028_5074 SRR5691028_5223 SRR5691028_5538 SRR5691028_5723 SRR5691028_5798 SRR5691028_5799 SRR5691028_5802 SRR5691028_5910 SRR5691028_5944 SRR5691028_5954 SRR5691028_5956 SRR5691028_6060 SRR5691028_6065 SRR5691028_6067 SRR5691028_6315 SRR5691028_6349 SRR5691028_6453 SRR5691028_6454 SRR5691028_6505 SRR5691028_6506 SRR5691028_6937 SRR5691028_6938 SRR5691028_6939 SRR5691028_6987 SRR5691028_6991 SRR5691028_7043 SRR5691028_7153 SRR5691028_7190 SRR5691028_7191 SRR5691028_7194 SRR5691028_7195 SRR5691028_7372 SRR5691028_7388 SRR5691028_7389 SRR5691028_7423 SRR5691028_7424 SRR5691028_7673 SRR5691028_7836 SRR5691028_7839 SRR5691028_8148 SRR5691028_8151 SRR5691028_8193 SRR5691028_8195 SRR5691028_8592 SRR5691028_8593 SRR5691028_8594 SRR5691028_8682 SRR5691028_8683 SRR5691028_8686 SRR5691028_8719 SRR5691028_8737 SRR5691028_8823 SRR5691028_8847 SRR5691028_8929 SRR5691028_9025 SRR5691028_9026 SRR5691028_9028 SRR5691028_9038 SRR5691028_9238 SRR5691028_9295 SRR5691028_9298 SRR5691028_9499 SRR5691028_9897 SRR5691028_9971 SRR5691028_9972 SRR5691028_10161 SRR5691029_2728 SRR5691029_2730 SRR5691029_5964 SRR5691029_5968 SRR5691029_5969 SRR5690812_302 SRR5690812_1038 SRR5690812_1039 SRR5690812_1831 SRR5690812_1832 SRR5690812_3117 SRR5690812_3118 SRR5690812_6388 SRR5690812_6390 SRR5690812_6392 SRR5690812_6710 SRR5690812_6713 SRR5690812_6788 SRR5690812_7119 SRR5690812_7120 SRR5690812_7329 SRR5690812_7851 SRR5690813_398 SRR5690813_525 SRR5690813_1217 SRR5690813_1219 SRR5690813_2396 SRR5690813_3588 SRR5690813_5913 SRR5690813_5914 SRR5690813_7256 SRR5690813_7258 SRR5690813_8068 SRR5690813_8070 SRR5690813_9722 SRR5690837_549 SRR5690837_550 SRR5690837_1836 SRR5690837_2132 SRR5690837_2137 SRR5690837_2421 SRR5690837_2525 SRR5690837_3118 SRR5690837_3640 SRR5690837_3641 SRR5690837_3642 SRR5690837_4014 SRR5690837_4225 SRR5690837_4315 SRR5690837_4316 SRR5690837_4317 SRR5690837_5567 SRR5690837_5774 SRR5690837_6002 SRR5690837_6351 SRR5690837_6352 SRR5690837_8355 SRR5690837_9575 SRR5690837_9576 SRR5690839_1320 SRR5690839_1321 SRR5690839_3053 SRR5690839_3597 SRR5690839_6089 SRR5690840_635 SRR5690840_1371 SRR5690840_1582 SRR5690840_1583 SRR5690840_1593 SRR5690840_1995 SRR5690840_2326 SRR5690840_2489 SRR5690840_2490 SRR5690840_2872 SRR5690840_4141 SRR5690840_4527 SRR5690840_4528 SRR5690840_5649 SRR5690840_5651 SRR5690840_5713 SRR5690840_5715 SRR5690840_5974 SRR5690840_6121 SRR5690840_6122 SRR5690840_6947 SRR5690840_7223 SRR5690840_7343 SRR5690840_7833 SRR5690840_8865 SRR5690840_9181 SRR5690840_9773 SRR5690840_9774 SRR5690840_9919 SRR5690844_217 SRR5690844_2392 SRR5690844_2393 SRR5690844_2439 SRR5690844_2551 SRR5690844_2629 SRR5690844_5200 SRR5690844_9021 SRR5690844_9023 SRR5690844_9172 SRR5690844_9174 SRR5690844_9727 SRR5690845_3266 SRR5690845_3267 SRR5690845_9466 SRR5690845_9467 SRR5690851_4044 SRR5690894_9128 SRR5690953_688 SRR5690953_690 SRR5690953_1910 SRR5690967_1379 SRR5690967_1569 SRR5690967_1570 SRR5690967_4728 SRR5690967_5347 SRR5690967_5349 SRR5690967_5799 SRR5690967_5915 SRR5690967_7049 SRR5690967_9142 SRR5690967_9143 SRR5690970_2304 SRR5690970_5300 SRR5690995_938 SRR5690995_1093 SRR5690995_1141 SRR5690995_1237 SRR5690995_1239 SRR5690995_1422 SRR5690995_1424 SRR5690995_1425 SRR5690995_1557 SRR5690995_1558 SRR5690995_1619 SRR5690995_1620 SRR5690995_1799 SRR5690995_1802 SRR5690995_1804 SRR5690995_2060 SRR5690995_2393 SRR5690995_2394 SRR5690995_2395 SRR5690995_3012 SRR5690995_3014 SRR5690995_3253 SRR5690995_3254 SRR5690995_4107 SRR5690995_4183 SRR5690995_4184 SRR5690995_4475 SRR5690995_4478 SRR5690995_4479 SRR5690995_4683 SRR5690995_5295 SRR5690995_5339 SRR5690995_5340 SRR5690995_5474 SRR5690995_6025 SRR5690995_6026 SRR5690995_6349 SRR5690995_6473 SRR5690995_6884 SRR5690995_6885 SRR5690995_7487 SRR5690995_7488 SRR5690995_7578 SRR5690995_7579 SRR5690995_7752 SRR5690995_8049 SRR5690995_8321 SRR5690995_8392 SRR5690995_8662 SRR5690995_8663 SRR5690995_8817 SRR5690995_8853 SRR5690995_8856 SRR5690995_8871 SRR5690995_8872 SRR5690995_8883 SRR5690995_8884 SRR5690995_9057 SRR5690995_9517 SRR5690995_9519 SRR5690995_9662 SRR5690995_10013 SRR5690996_4540 SRR5690996_10310 SRR5691000_1852 SRR5691000_2501 SRR5691000_4098 SRR5691000_5917 SRR5691000_5918 SRR5691000_6553 SRR5691000_6554 SRR5691000_9755 SRR5691000_9756 SRR5691032_2064 SRR5691032_2065 SRR5691032_7262 SRR5691034_144 SRR5691034_145 SRR5691034_584 SRR5691034_979 SRR5691034_980 SRR5691034_996 SRR5691034_997 SRR5691034_998 SRR5691034_2717 SRR5691034_2718 SRR5691034_2780 SRR5691034_2782 SRR5691034_2786 SRR5691034_2787 SRR5691034_2923 SRR5691034_4204 SRR5691034_4205 SRR5691034_5322 SRR5691034_5324 SRR5691034_6890 SRR5691034_8643 SRR5691034_8644 SRR5691034_8645 SRR5691034_9211 SRR5691035_2107 SRR5691035_2108 SRR5691035_2109 SRR5691035_2240 SRR5691035_2241 SRR5691035_2298 SRR5691035_2299 SRR5691035_2301 SRR5691035_2356 SRR5691035_2358 SRR5691035_2359 SRR5691035_4478 SRR5691035_4480 SRR5691035_4683 SRR5691035_4684 SRR5691035_4967 SRR5691035_4969 SRR5691035_6320 SRR5691035_6508 SRR5691035_6509 SRR5691035_7153 SRR5691035_7154 SRR5691035_7156 SRR5691035_7157 SRR5691035_8935 SRR5691035_9304 SRR5691035_10542 SRR5691035_10543 SRR5691028_376 SRR5690995_355 SRR5690995_357 SRR5690995_9510 SRR5690995_9780 SRR5690995_9781 SRR5690995_9784 SRR5691032_1605 SRR5691032_1606 SRR5691032_1607 SRR5690829_6759 SRR5690837_231 SRR5690837_233 SRR5690839_7023 SRR5690839_7024 SRR5690995_952 SRR5690995_953 SRR5690995_6184 SRR5690995_6185 SRR5690959_1259 SRR5690959_1261 SRR5690837_2279 SRR5690837_2601 SRR5690837_2602 SRR5690837_2603 SRR5690845_1485 SRR5690967_1153 SRR5690967_1154 SRR5690829_3391 SRR5690829_3392 SRR5691021_8508 SRR5690837_3978 SRR5690837_3980 SRR5690837_5158 SRR5690839_103 SRR5690933_1457 SRR5690829_5436 SRR5690876_6017 SRR5690876_6019 SRR5690876_6020 SRR5690901_395 SRR5691028_780 SRR5690995_7624 SRR5690859_7209 SRR5690961_7445 SRR5690840_2871 SRR5690840_7340 SRR5690840_7420 SRR5690995_2057 SRR5690829_7787 SRR5690858_10327 SRR5690858_10328 SRR5690941_3700 SRR5690995_5571 SRR5690956_5818 SRR5690985_3250 SRR5691025_4088 SRR5691032_826 SRR5691032_829 SRR5690840_3324 SRR5690840_3325 SRR5690995_8437 SRR5690995_8439 SRR5690859_261 SRR5690922_6350 SRR5690922_6354 SRR5690922_6355 SRR5690882_4089 SRR5691029_1346 SRR5691035_449 SRR5691035_450 SRR5690900_4476 SRR5690900_10115 SRR5690906_7782 SRR5691000_4083 SRR5690901_9147 SRR5690903_3485 SRR5690839_8289 SRR5690839_8290 SRR5690922_610 SRR5690922_611 SRR5690812_6633 SRR5690995_7042 SRR5690812_1955 SRR5690812_9714 SRR5690812_9717 SRR5690829_5805 SRR5690829_5806 SRR5690863_2566 SRR5690829_6555 SRR5690876_2471 SRR5690876_2474 SRR5690897_9074 SRR5690900_6777 SRR5690900_6782 SRR5690994_2659 SRR5690836_3505 SRR5690836_3506 SRR5690924_10457 SRR5690924_10460 SRR5690924_10461 SRR5691022_3503 SRR5691022_3504 SRR5691022_3508 SRR5690879_8708 SRR5690879_8709 SRR5690829_247 SRR5691028_4617 SRR5690829_5715 SRR5690829_5717 SRR5691024_3515 SRR5691024_3516 SRR5690859_10278 SRR5690859_10281 SRR5690876_10035 SRR5690876_10153 SRR5690897_1344 SRR5690906_1342 SRR5690959_5496 SRR5691027_9187 SRR5690941_8715 SRR5690941_8717 SRR5690941_3333 SRR5690941_3336 SRR5690943_4936 SRR5690844_1844 SRR5690996_8417 SRR5690996_8418 SRR5690813_7138 SRR5690837_8356 SRR5690967_5911 SRR5690829_1094 SRR5690829_132 SRR5690829_2171 SRR5690829_2974 SRR5690829_3013 SRR5690829_3665 SRR5690941_1088 SRR5690996_4543 SRR5691035_10544 SRR5690901_9358 SRR5690880_9888 SRR5690881_2293 SRR5690901_9446 SRR5690995_2275 SRR5690882_2507 SRR5690882_4422 SRR5690897_6870 SRR5691028_9556 SRR5690900_2179 SRR5690900_3742 SRR5690933_8102 SRR5690943_9188 SRR5690956_6797 SRR5690956_7172 SRR5690837_7691 SRR5690967_1919 SRR5690995_2273 SRR5690995_1259 SRR5690995_1749 SRR5690995_1897 SRR5690996_9886 SRR5691021_7370 SRR5691024_4086 SRR5691027_6398 SRR5691028_5724 SRR5691028_6416 SRR5691034_8771 SRR5691035_2873 SRR5690900_226 SRR5690906_9998 SRR5690829_2448 SRR5690829_2452 SRR5690829_2454 SRR5690877_8760 SRR5690877_8763 SRR5690931_6561 SRR5691019_6388 SRR5690960_5240 SRR5690963_9594 SRR5690875_4342 SRR5691004_315 SRR5690960_9174 SRR5690966_9871 SRR5690875_605 SRR5690875_6277 SRR5690966_2877 SRR5690966_9564 SRR5690875_7902 SRR5690960_8882 SRR5690966_3696 SRR5690966_4699 SRR5690966_6831 SRR5690934_3398 SRR5690964_7384 SRR5690836_10165 SRR5690962_2902 SRR5690962_2903 SRR5690962_5607 SRR5690971_7468 SRR5690964_7386 SRR5690964_7387 SRR5690836_10167 SRR5690962_2904 SRR5690875_3851 SRR5690966_479 SRR5690966_6041 SRR5690875_3845 SRR5690875_3848 SRR5690875_4235 SRR5690875_5639 SRR5690875_5640 SRR5690938_3079 SRR5690965_2877 SRR5690965_7596 SRR5690966_4485 SRR5690966_4489 SRR5690966_5330 SRR5690966_484 SRR5690966_6047 SRR5690875_61 SRR5690875_174 SRR5690875_397 SRR5690875_257 SRR5690960_777 SRR5690875_2941 SRR5690875_1154 SRR5690875_1792 SRR5690875_3561 SRR5690938_711 SRR5690960_2469 SRR5690960_492 SRR5690875_2967 SRR5690875_1315 SRR5690875_1706 SRR5690960_1552 SRR5690960_519 SRR5690875_22 SRR5690875_4126 SRR5690960_1071 SRR5690960_2081 SRR5690960_2651 SRR5690875_6988 SRR5690875_7173 SRR5690875_606 SRR5690875_787 SRR5690960_155 SRR5690960_536 SRR5690963_6088 SRR5690875_10316 SRR5690875_4134 SRR5690875_6937 SRR5690875_740 SRR5690955_2420 SRR5690960_8297 SRR5690993_8437 SRR5690875_2269 SRR5690875_3803 SRR5690875_5599 SRR5690875_6900 SRR5690875_8076 SRR5690875_8487 SRR5690875_9652 SRR5690875_9983 SRR5690960_10539 SRR5690960_1410 SRR5690960_2390 SRR5690960_2729 SRR5690960_4899 SRR5690960_710 SRR5690963_8884 SRR5690965_3719 SRR5690966_3694 SRR5690875_1530 SRR5690875_2247 SRR5690875_2326 SRR5690875_2370 SRR5690875_3517 SRR5690875_4204 SRR5690875_4430 SRR5690875_496 SRR5690875_5714 SRR5690875_6595 SRR5690875_7761 SRR5690875_8636 SRR5690875_9127 SRR5690905_632 SRR5690960_10717 SRR5690960_4018 SRR5690960_4831 SRR5690960_7653 SRR5690960_905 SRR5690963_3215 SRR5691036_509 SRR5690809_1014 SRR5690875_160 SRR5690875_1653 SRR5690875_1901 SRR5690875_2358 SRR5690875_2468 SRR5690875_3540 SRR5690875_3590 SRR5690875_3955 SRR5690875_403 SRR5690875_4658 SRR5690875_4819 SRR5690875_488 SRR5690875_5594 SRR5690875_6096 SRR5690875_6443 SRR5690875_7822 SRR5690875_8235 SRR5690875_8457 SRR5690875_8494 SRR5690875_8789 SRR5690905_39 SRR5690918_4403 SRR5690960_2375 SRR5690960_302 SRR5690960_3921 SRR5690960_4051 SRR5690960_4844 SRR5690960_6247 SRR5690960_6524 SRR5690960_6750 SRR5690960_6817 SRR5690960_9133 SRR5690960_9226 SRR5690963_251 SRR5690963_7375 SRR5690963_895 SRR5690965_1046 SRR5690965_7277 SRR5690965_8779 SRR5690965_905 SRR5690966_2243 SRR5690966_2496 SRR5690966_4345 SRR5690966_4920 SRR5690966_7837 SRR5691004_2397 SRR5691004_8849 SRR5690809_11335 SRR5690875_10103 SRR5690875_1388 SRR5690875_1579 SRR5690875_1905 SRR5690875_2127 SRR5690875_2357 SRR5690875_2462 SRR5690875_2653 SRR5690875_2997 SRR5690875_3025 SRR5690875_3046 SRR5690875_3093 SRR5690875_3138 SRR5690875_3181 SRR5690875_3449 SRR5690875_3595 SRR5690875_3982 SRR5690875_4370 SRR5690875_4545 SRR5690875_4981 SRR5690875_5205 SRR5690875_6013 SRR5690875_6400 SRR5690875_6755 SRR5690875_6866 SRR5690875_7003 SRR5690875_709 SRR5690875_7767 SRR5690875_8022 SRR5690875_8311 SRR5690875_8786 SRR5690875_8854 SRR5690875_913 SRR5690875_9240 SRR5690875_9718 SRR5690875_9781 SRR5690905_2286 SRR5690935_996 SRR5690938_3572 SRR5690942_1512 SRR5690953_2851 SRR5690955_2016 SRR5690955_4929 SRR5690955_7629 SRR5690960_1233 SRR5690960_1243 SRR5690960_1674 SRR5690960_2044 SRR5690960_2053 SRR5690960_236 SRR5690960_2950 SRR5690960_3015 SRR5690960_3021 SRR5690960_3677 SRR5690960_3939 SRR5690960_4048 SRR5690960_4172 SRR5690960_4291 SRR5690960_4789 SRR5690960_4968 SRR5690960_5377 SRR5690960_557 SRR5690960_5959 SRR5690960_6002 SRR5690960_6178 SRR5690960_6870 SRR5690960_752 SRR5690960_7740 SRR5690960_7911 SRR5690960_7932 SRR5690960_85 SRR5690960_8813 SRR5690960_8815 SRR5690960_9073 SRR5690960_9628 SRR5690960_9737 SRR5690963_3009 SRR5690963_3451 SRR5690963_40 SRR5690963_6614 SRR5690963_6833 SRR5690963_7197 SRR5690963_7781 SRR5690963_7845 SRR5690963_9074 SRR5690963_9800 SRR5690964_9705 SRR5690965_11002 SRR5690965_1469 SRR5690965_1660 SRR5690965_2561 SRR5690965_3523 SRR5690965_3715 SRR5690965_4477 SRR5690965_452 SRR5690965_5480 SRR5690965_604 SRR5690965_7517 SRR5690965_9410 SRR5690965_9988 SRR5690966_10036 SRR5690966_10151 SRR5690966_1052 SRR5690966_2540 SRR5690966_391 SRR5690966_5548 SRR5690966_5703 SRR5690966_5950 SRR5690966_6460 SRR5690966_6534 SRR5690966_7267 SRR5690966_7738 SRR5690966_8579 SRR5690966_999 SRR5691004_609 SRR5691036_2134 SRR5691036_3411 SRR5691036_5073 SRR5691036_5761 SRR5691039_5456 SRR5690809_10342 SRR5690809_1714 SRR5690809_1756 SRR5690809_1757 SRR5690809_1949 SRR5690809_3265 SRR5690809_4544 SRR5690809_5472 SRR5690809_7688 SRR5690809_8628 SRR5690813_4570 SRR5690813_5038 SRR5690830_6179 SRR5690836_4345 SRR5690836_5875 SRR5690838_2650 SRR5690848_3568 SRR5690848_6628 SRR5690848_6630 SRR5690848_9266 SRR5690875_10051 SRR5690875_10191 SRR5690875_10480 SRR5690875_1090 SRR5690875_121 SRR5690875_1394 SRR5690875_1419 SRR5690875_1424 SRR5690875_1428 SRR5690875_1458 SRR5690875_1464 SRR5690875_1471 SRR5690875_1595 SRR5690875_1609 SRR5690875_1749 SRR5690875_177 SRR5690875_1806 SRR5690875_1833 SRR5690875_1946 SRR5690875_1947 SRR5690875_1965 SRR5690875_1979 SRR5690875_2092 SRR5690875_2110 SRR5690875_2285 SRR5690875_2318 SRR5690875_2343 SRR5690875_2504 SRR5690875_2794 SRR5690875_3057 SRR5690875_3127 SRR5690875_3189 SRR5690875_3193 SRR5690875_325 SRR5690875_3259 SRR5690875_3292 SRR5690875_3300 SRR5690875_3397 SRR5690875_3407 SRR5690875_3424 SRR5690875_3482 SRR5690875_3515 SRR5690875_3524 SRR5690875_3586 SRR5690875_36 SRR5690875_3717 SRR5690875_3723 SRR5690875_38 SRR5690875_3810 SRR5690875_3863 SRR5690875_3973 SRR5690875_3977 SRR5690875_3984 SRR5690875_3993 SRR5690875_4201 SRR5690875_4293 SRR5690875_43 SRR5690875_4366 SRR5690875_4376 SRR5690875_4388 SRR5690875_44 SRR5690875_4494 SRR5690875_4513 SRR5690875_4631 SRR5690875_4650 SRR5690875_4718 SRR5690875_481 SRR5690875_4821 SRR5690875_4853 SRR5690875_4899 SRR5690875_4930 SRR5690875_4984 SRR5690875_5001 SRR5690875_523 SRR5690875_5370 SRR5690875_5397 SRR5690875_5469 SRR5690875_5538 SRR5690875_5601 SRR5690875_5631 SRR5690875_5755 SRR5690875_5758 SRR5690875_5804 SRR5690875_584 SRR5690875_5851 SRR5690875_5866 SRR5690875_5882 SRR5690875_589 SRR5690875_5987 SRR5690875_5990 SRR5690875_6073 SRR5690875_6076 SRR5690875_6088 SRR5690875_6152 SRR5690875_6165 SRR5690875_6189 SRR5690875_6303 SRR5690875_6343 SRR5690875_6411 SRR5690875_6430 SRR5690875_6440 SRR5690875_648 SRR5690875_6779 SRR5690875_683 SRR5690875_6867 SRR5690875_696 SRR5690875_7004 SRR5690875_707 SRR5690875_7184 SRR5690875_7231 SRR5690875_7336 SRR5690875_7343 SRR5690875_7392 SRR5690875_7493 SRR5690875_7527 SRR5690875_7667 SRR5690875_7760 SRR5690875_7766 SRR5690875_7805 SRR5690875_7838 SRR5690875_7895 SRR5690875_805 SRR5690875_8205 SRR5690875_8229 SRR5690875_8265 SRR5690875_8327 SRR5690875_8451 SRR5690875_8631 SRR5690875_8648 SRR5690875_8652 SRR5690875_869 SRR5690875_8707 SRR5690875_8829 SRR5690875_8850 SRR5690875_8852 SRR5690875_8969 SRR5690875_8975 SRR5690875_8990 SRR5690875_9030 SRR5690875_9032 SRR5690875_9129 SRR5690875_914 SRR5690875_9159 SRR5690875_9227 SRR5690875_9307 SRR5690875_9360 SRR5690875_9364 SRR5690875_9498 SRR5690875_9642 SRR5690875_9651 SRR5690875_9721 SRR5690875_9792 SRR5690875_9922 SRR5690875_9934 SRR5690875_9949 SRR5690875_9969 SRR5690875_9991 SRR5690899_8713 SRR5690905_3112 SRR5690905_3928 SRR5690905_6077 SRR5690905_6548 SRR5690905_7069 SRR5690905_7070 SRR5690905_7521 SRR5690905_7523 SRR5690905_8608 SRR5690905_8609 SRR5690905_9168 SRR5690918_1384 SRR5690930_2003 SRR5690938_3569 SRR5690938_3573 SRR5690938_3616 SRR5690938_7993 SRR5690939_1870 SRR5690939_5226 SRR5690939_7460 SRR5690940_4520 SRR5690940_7212 SRR5690940_832 SRR5690953_1854 SRR5690953_1855 SRR5690953_1934 SRR5690953_2757 SRR5690953_4567 SRR5690953_547 SRR5690953_6997 SRR5690953_7006 SRR5690953_7552 SRR5690953_7557 SRR5690953_9492 SRR5690953_9568 SRR5690955_2021 SRR5690955_2421 SRR5690955_3045 SRR5690955_3055 SRR5690955_3059 SRR5690955_4023 SRR5690955_4025 SRR5690955_6497 SRR5690960_10010 SRR5690960_10058 SRR5690960_10183 SRR5690960_10346 SRR5690960_10348 SRR5690960_10437 SRR5690960_10595 SRR5690960_10600 SRR5690960_10612 SRR5690960_10625 SRR5690960_10632 SRR5690960_10642 SRR5690960_10650 SRR5690960_10715 SRR5690960_10722 SRR5690960_1208 SRR5690960_1236 SRR5690960_1252 SRR5690960_1260 SRR5690960_129 SRR5690960_130 SRR5690960_1400 SRR5690960_1623 SRR5690960_1775 SRR5690960_18 SRR5690960_1905 SRR5690960_1919 SRR5690960_2034 SRR5690960_2231 SRR5690960_2294 SRR5690960_2412 SRR5690960_244 SRR5690960_247 SRR5690960_2472 SRR5690960_2487 SRR5690960_2571 SRR5690960_2982 SRR5690960_300 SRR5690960_3032 SRR5690960_3175 SRR5690960_3304 SRR5690960_3518 SRR5690960_3923 SRR5690960_411 SRR5690960_4136 SRR5690960_4209 SRR5690960_4293 SRR5690960_430 SRR5690960_449 SRR5690960_4495 SRR5690960_452 SRR5690960_4657 SRR5690960_4842 SRR5690960_4862 SRR5690960_4883 SRR5690960_4904 SRR5690960_4965 SRR5690960_4972 SRR5690960_5327 SRR5690960_5333 SRR5690960_535 SRR5690960_5418 SRR5690960_5419 SRR5690960_5488 SRR5690960_5750 SRR5690960_5765 SRR5690960_5769 SRR5690960_5955 SRR5690960_600 SRR5690960_6009 SRR5690960_6050 SRR5690960_6180 SRR5690960_660 SRR5690960_6866 SRR5690960_7006 SRR5690960_7121 SRR5690960_7124 SRR5690960_7488 SRR5690960_753 SRR5690960_7571 SRR5690960_7682 SRR5690960_7739 SRR5690960_7756 SRR5690960_7759 SRR5690960_7791 SRR5690960_80 SRR5690960_8019 SRR5690960_8050 SRR5690960_8184 SRR5690960_82 SRR5690960_8221 SRR5690960_8332 SRR5690960_851 SRR5690960_8533 SRR5690960_8570 SRR5690960_8583 SRR5690960_8590 SRR5690960_8753 SRR5690960_8817 SRR5690960_8932 SRR5690960_9091 SRR5690960_9097 SRR5690960_9131 SRR5690960_9152 SRR5690960_9170 SRR5690960_9445 SRR5690960_9634 SRR5690960_9750 SRR5690963_10134 SRR5690963_10369 SRR5690963_1231 SRR5690963_1393 SRR5690963_157 SRR5690963_180 SRR5690963_1959 SRR5690963_2381 SRR5690963_2774 SRR5690963_2951 SRR5690963_330 SRR5690963_3521 SRR5690963_4222 SRR5690963_4556 SRR5690963_456 SRR5690963_4565 SRR5690963_4996 SRR5690963_5145 SRR5690963_5360 SRR5690963_5684 SRR5690963_5698 SRR5690963_5714 SRR5690963_5838 SRR5690963_5993 SRR5690963_6025 SRR5690963_6063 SRR5690963_6185 SRR5690963_6225 SRR5690963_6249 SRR5690963_6250 SRR5690963_6328 SRR5690963_7786 SRR5690963_8617 SRR5690963_8770 SRR5690963_8779 SRR5690963_8780 SRR5690963_9294 SRR5690963_9298 SRR5690963_9422 SRR5690963_9425 SRR5690963_9559 SRR5690963_968 SRR5690963_9756 SRR5690963_98 SRR5690963_988 SRR5690964_10046 SRR5690964_108 SRR5690964_7762 SRR5690964_8789 SRR5690965_10120 SRR5690965_10130 SRR5690965_10726 SRR5690965_10793 SRR5690965_1359 SRR5690965_151 SRR5690965_1821 SRR5690965_2100 SRR5690965_2130 SRR5690965_2747 SRR5690965_3108 SRR5690965_34 SRR5690965_3424 SRR5690965_4291 SRR5690965_4475 SRR5690965_4480 SRR5690965_455 SRR5690965_4567 SRR5690965_4685 SRR5690965_4782 SRR5690965_4783 SRR5690965_4813 SRR5690965_4816 SRR5690965_5010 SRR5690965_522 SRR5690965_5342 SRR5690965_5406 SRR5690965_5532 SRR5690965_5776 SRR5690965_5835 SRR5690965_5856 SRR5690965_586 SRR5690965_5916 SRR5690965_6170 SRR5690965_6491 SRR5690965_6670 SRR5690965_6878 SRR5690965_6898 SRR5690965_6900 SRR5690965_7014 SRR5690965_7158 SRR5690965_7246 SRR5690965_7451 SRR5690965_8107 SRR5690965_8227 SRR5690965_8521 SRR5690965_8557 SRR5690965_8559 SRR5690965_8675 SRR5690965_869 SRR5690965_874 SRR5690965_9118 SRR5690965_9154 SRR5690965_9231 SRR5690965_9313 SRR5690965_9348 SRR5690965_9905 SRR5690965_9926 SRR5690965_9994 SRR5690966_10040 SRR5690966_10192 SRR5690966_10243 SRR5690966_10295 SRR5690966_10315 SRR5690966_10476 SRR5690966_10540 SRR5690966_10577 SRR5690966_10696 SRR5690966_10712 SRR5690966_10905 SRR5690966_10915 SRR5690966_1093 SRR5690966_1129 SRR5690966_1140 SRR5690966_1324 SRR5690966_135 SRR5690966_1364 SRR5690966_1379 SRR5690966_1455 SRR5690966_1458 SRR5690966_1460 SRR5690966_155 SRR5690966_1621 SRR5690966_1672 SRR5690966_1900 SRR5690966_1927 SRR5690966_2245 SRR5690966_2252 SRR5690966_2253 SRR5690966_2254 SRR5690966_2259 SRR5690966_2598 SRR5690966_2669 SRR5690966_276 SRR5690966_280 SRR5690966_2816 SRR5690966_3271 SRR5690966_3571 SRR5690966_3575 SRR5690966_3640 SRR5690966_365 SRR5690966_3742 SRR5690966_4031 SRR5690966_4037 SRR5690966_4041 SRR5690966_4128 SRR5690966_4181 SRR5690966_4212 SRR5690966_4283 SRR5690966_4372 SRR5690966_4561 SRR5690966_4633 SRR5690966_4650 SRR5690966_4694 SRR5690966_4824 SRR5690966_4899 SRR5690966_4905 SRR5690966_4927 SRR5690966_5072 SRR5690966_5112 SRR5690966_5156 SRR5690966_5286 SRR5690966_5301 SRR5690966_5434 SRR5690966_5439 SRR5690966_546 SRR5690966_5479 SRR5690966_5558 SRR5690966_56 SRR5690966_5708 SRR5690966_5711 SRR5690966_5812 SRR5690966_5821 SRR5690966_6227 SRR5690966_6258 SRR5690966_64 SRR5690966_6404 SRR5690966_6457 SRR5690966_6467 SRR5690966_6481 SRR5690966_6535 SRR5690966_6562 SRR5690966_6672 SRR5690966_6799 SRR5690966_6843 SRR5690966_6847 SRR5690966_6965 SRR5690966_7309 SRR5690966_7315 SRR5690966_7320 SRR5690966_7522 SRR5690966_7524 SRR5690966_7558 SRR5690966_7562 SRR5690966_7588 SRR5690966_7684 SRR5690966_7749 SRR5690966_7750 SRR5690966_780 SRR5690966_7803 SRR5690966_784 SRR5690966_792 SRR5690966_8007 SRR5690966_801 SRR5690966_8089 SRR5690966_8187 SRR5690966_8380 SRR5690966_8382 SRR5690966_8418 SRR5690966_842 SRR5690966_8518 SRR5690966_8555 SRR5690966_8624 SRR5690966_8627 SRR5690966_8880 SRR5690966_8981 SRR5690966_9111 SRR5690966_9147 SRR5690966_9329 SRR5690966_9337 SRR5690966_9423 SRR5690966_9459 SRR5690966_9541 SRR5690966_9591 SRR5690966_9602 SRR5690966_9615 SRR5690966_964 SRR5690966_9665 SRR5690966_9862 SRR5690966_9865 SRR5691004_1010 SRR5691004_1011 SRR5691004_5364 SRR5691004_5560 SRR5691004_8256 SRR5691004_9074 SRR5691004_9274 SRR5691016_6467 SRR5691036_1661 SRR5691036_1849 SRR5691036_1850 SRR5691036_2883 SRR5691036_3463 SRR5691036_3501 SRR5691036_3787 SRR5691036_4629 SRR5691036_4657 SRR5691036_4683 SRR5691036_4887 SRR5691036_4944 SRR5691036_4945 SRR5691036_5414 SRR5691036_5415 SRR5691036_5931 SRR5691036_6067 SRR5691036_7110 SRR5691036_7192 SRR5691036_7384 SRR5691036_7387 SRR5691036_7600 SRR5691036_7601 SRR5691036_793 SRR5691036_794 SRR5691036_8695 SRR5691036_8878 SRR5691039_2120 SRR5691039_2668 SRR5691039_3795 SRR5691039_5558 SRR5691039_7123 SRR5690875_62 SRR5690875_63 SRR5690875_89 SRR5690875_91 SRR5690875_92 SRR5690875_122 SRR5690875_321 SRR5690875_324 SRR5690875_489 SRR5690875_491 SRR5690875_528 SRR5690875_530 SRR5690875_583 SRR5690875_585 SRR5690875_587 SRR5690875_588 SRR5690875_590 SRR5690875_591 SRR5690875_602 SRR5690875_603 SRR5690875_689 SRR5690875_698 SRR5690875_699 SRR5690875_700 SRR5690875_720 SRR5690875_724 SRR5690875_728 SRR5690875_730 SRR5690875_738 SRR5690875_786 SRR5690875_797 SRR5690875_812 SRR5690875_815 SRR5690875_863 SRR5690875_916 SRR5690875_944 SRR5690875_1041 SRR5690875_1065 SRR5690875_1067 SRR5690875_1071 SRR5690875_1088 SRR5690875_1106 SRR5690875_1110 SRR5690875_1165 SRR5690875_1207 SRR5690875_1210 SRR5690875_1217 SRR5690875_1252 SRR5690875_1299 SRR5690875_1351 SRR5690875_1396 SRR5690875_1399 SRR5690875_1402 SRR5690875_1422 SRR5690875_1431 SRR5690875_1432 SRR5690875_1498 SRR5690875_1538 SRR5690875_1546 SRR5690875_1552 SRR5690875_1553 SRR5690875_1555 SRR5690875_1559 SRR5690875_1574 SRR5690875_1577 SRR5690875_1597 SRR5690875_1614 SRR5690875_1652 SRR5690875_1685 SRR5690875_1752 SRR5690875_1838 SRR5690875_1857 SRR5690875_1950 SRR5690875_1955 SRR5690875_1960 SRR5690875_1969 SRR5690875_1985 SRR5690875_2020 SRR5690875_2037 SRR5690875_2081 SRR5690875_2083 SRR5690875_2085 SRR5690875_2118 SRR5690875_2143 SRR5690875_2146 SRR5690875_2147 SRR5690875_2160 SRR5690875_2196 SRR5690875_2288 SRR5690875_2331 SRR5690875_2340 SRR5690875_2374 SRR5690875_2423 SRR5690875_2476 SRR5690875_2490 SRR5690875_2526 SRR5690875_2557 SRR5690875_2654 SRR5690875_2655 SRR5690875_2656 SRR5690875_2661 SRR5690875_2671 SRR5690875_2712 SRR5690875_2713 SRR5690875_2764 SRR5690875_2765 SRR5690875_2779 SRR5690875_2784 SRR5690875_2786 SRR5690875_2901 SRR5690875_2907 SRR5690875_2945 SRR5690875_2965 SRR5690875_2973 SRR5690875_2990 SRR5690875_3001 SRR5690875_3050 SRR5690875_3126 SRR5690875_3129 SRR5690875_3140 SRR5690875_3144 SRR5690875_3255 SRR5690875_3282 SRR5690875_3285 SRR5690875_3288 SRR5690875_3396 SRR5690875_3418 SRR5690875_3420 SRR5690875_3447 SRR5690875_3478 SRR5690875_3519 SRR5690875_3658 SRR5690875_3660 SRR5690875_3662 SRR5690875_3681 SRR5690875_3687 SRR5690875_3689 SRR5690875_3721 SRR5690875_3727 SRR5690875_3818 SRR5690875_3891 SRR5690875_3894 SRR5690875_3962 SRR5690875_3964 SRR5690875_3990 SRR5690875_4038 SRR5690875_4115 SRR5690875_4120 SRR5690875_4122 SRR5690875_4182 SRR5690875_4195 SRR5690875_4231 SRR5690875_4234 SRR5690875_4236 SRR5690875_4237 SRR5690875_4279 SRR5690875_4304 SRR5690875_4310 SRR5690875_4372 SRR5690875_4373 SRR5690875_4395 SRR5690875_4425 SRR5690875_4429 SRR5690875_4447 SRR5690875_4456 SRR5690875_4457 SRR5690875_4514 SRR5690875_4525 SRR5690875_4526 SRR5690875_4609 SRR5690875_4628 SRR5690875_4633 SRR5690875_4702 SRR5690875_4706 SRR5690875_4715 SRR5690875_4729 SRR5690875_4750 SRR5690875_4963 SRR5690875_4977 SRR5690875_4979 SRR5690875_4980 SRR5690875_5049 SRR5690875_5062 SRR5690875_5063 SRR5690875_5068 SRR5690875_5069 SRR5690875_5072 SRR5690875_5153 SRR5690875_5158 SRR5690875_5195 SRR5690875_5253 SRR5690875_5326 SRR5690875_5435 SRR5690875_5444 SRR5690875_5455 SRR5690875_5470 SRR5690875_5471 SRR5690875_5472 SRR5690875_5474 SRR5690875_5484 SRR5690875_5487 SRR5690875_5505 SRR5690875_5507 SRR5690875_5517 SRR5690875_5521 SRR5690875_5534 SRR5690875_5592 SRR5690875_5596 SRR5690875_5605 SRR5690875_5616 SRR5690875_5630 SRR5690875_5632 SRR5690875_5648 SRR5690875_5649 SRR5690875_5652 SRR5690875_5656 SRR5690875_5659 SRR5690875_5690 SRR5690875_5696 SRR5690875_5718 SRR5690875_5723 SRR5690875_5777 SRR5690875_5778 SRR5690875_5805 SRR5690875_5808 SRR5690875_5827 SRR5690875_5832 SRR5690875_5836 SRR5690875_5837 SRR5690875_5872 SRR5690875_5873 SRR5690875_5877 SRR5690875_5992 SRR5690875_5994 SRR5690875_5996 SRR5690875_6090 SRR5690875_6100 SRR5690875_6134 SRR5690875_6167 SRR5690875_6169 SRR5690875_6185 SRR5690875_6190 SRR5690875_6197 SRR5690875_6222 SRR5690875_6320 SRR5690875_6344 SRR5690875_6357 SRR5690875_6358 SRR5690875_6359 SRR5690875_6412 SRR5690875_6413 SRR5690875_6415 SRR5690875_6423 SRR5690875_6428 SRR5690875_6544 SRR5690875_6546 SRR5690875_6575 SRR5690875_6577 SRR5690875_6580 SRR5690875_6606 SRR5690875_6655 SRR5690875_6728 SRR5690875_6740 SRR5690875_6789 SRR5690875_6793 SRR5690875_6795 SRR5690875_6796 SRR5690875_6839 SRR5690875_6842 SRR5690875_6863 SRR5690875_6864 SRR5690875_6982 SRR5690875_6985 SRR5690875_7019 SRR5690875_7020 SRR5690875_7062 SRR5690875_7063 SRR5690875_7075 SRR5690875_7079 SRR5690875_7085 SRR5690875_7090 SRR5690875_7140 SRR5690875_7154 SRR5690875_7192 SRR5690875_7208 SRR5690875_7214 SRR5690875_7215 SRR5690875_7219 SRR5690875_7226 SRR5690875_7288 SRR5690875_7325 SRR5690875_7344 SRR5690875_7347 SRR5690875_7349 SRR5690875_7490 SRR5690875_7491 SRR5690875_7510 SRR5690875_7511 SRR5690875_7512 SRR5690875_7523 SRR5690875_7535 SRR5690875_7603 SRR5690875_7644 SRR5690875_7678 SRR5690875_7709 SRR5690875_7739 SRR5690875_7770 SRR5690875_7803 SRR5690875_7867 SRR5690875_7872 SRR5690875_7974 SRR5690875_7983 SRR5690875_8098 SRR5690875_8101 SRR5690875_8219 SRR5690875_8225 SRR5690875_8228 SRR5690875_8239 SRR5690875_8241 SRR5690875_8242 SRR5690875_8328 SRR5690875_8330 SRR5690875_8338 SRR5690875_8345 SRR5690875_8347 SRR5690875_8354 SRR5690875_8395 SRR5690875_8410 SRR5690875_8412 SRR5690875_8436 SRR5690875_8509 SRR5690875_8556 SRR5690875_8561 SRR5690875_8563 SRR5690875_8578 SRR5690875_8620 SRR5690875_8637 SRR5690875_8695 SRR5690875_8711 SRR5690875_8752 SRR5690875_8755 SRR5690875_8756 SRR5690875_8804 SRR5690875_8807 SRR5690875_8884 SRR5690875_8898 SRR5690875_8926 SRR5690875_8933 SRR5690875_8936 SRR5690875_8968 SRR5690875_8989 SRR5690875_9124 SRR5690875_9167 SRR5690875_9233 SRR5690875_9237 SRR5690875_9242 SRR5690875_9270 SRR5690875_9353 SRR5690875_9451 SRR5690875_9550 SRR5690875_9609 SRR5690875_9614 SRR5690875_9616 SRR5690875_9619 SRR5690875_9623 SRR5690875_9626 SRR5690875_9632 SRR5690875_9648 SRR5690875_9649 SRR5690875_9650 SRR5690875_9655 SRR5690875_9713 SRR5690875_9723 SRR5690875_9761 SRR5690875_9772 SRR5690875_9861 SRR5690875_9925 SRR5690875_9927 SRR5690875_9947 SRR5690875_9985 SRR5690875_10088 SRR5690875_10135 SRR5690875_10136 SRR5690875_10141 SRR5690875_10145 SRR5690875_10157 SRR5690875_10159 SRR5690875_10187 SRR5690875_10192 SRR5690875_10264 SRR5690875_10266 SRR5690875_10290 SRR5690875_10291 SRR5690875_10398 SRR5690875_10400 SRR5690875_10406 SRR5690875_10472 SRR5690875_10475 SRR5690875_10522 SRR5690875_10618 SRR5690875_10625 SRR5690940_2677 SRR5690940_2681 SRR5690940_8056 SRR5690955_1396 SRR5690955_5867 SRR5690955_7289 SRR5690955_7590 SRR5690955_7596 SRR5690955_7955 SRR5690955_7957 SRR5690955_8158 SRR5690955_9935 SRR5690955_9937 SRR5690956_2910 SRR5690956_6324 SRR5690956_10405 SRR5690956_10410 SRR5690956_10413 SRR5690960_22 SRR5690960_94 SRR5690960_148 SRR5690960_277 SRR5690960_325 SRR5690960_343 SRR5690960_375 SRR5690960_376 SRR5690960_379 SRR5690960_537 SRR5690960_541 SRR5690960_544 SRR5690960_561 SRR5690960_642 SRR5690960_644 SRR5690960_658 SRR5690960_763 SRR5690960_847 SRR5690960_890 SRR5690960_925 SRR5690960_926 SRR5690960_929 SRR5690960_949 SRR5690960_1021 SRR5690960_1050 SRR5690960_1052 SRR5690960_1076 SRR5690960_1200 SRR5690960_1207 SRR5690960_1338 SRR5690960_1340 SRR5690960_1341 SRR5690960_1345 SRR5690960_1357 SRR5690960_1398 SRR5690960_1478 SRR5690960_1520 SRR5690960_1591 SRR5690960_1605 SRR5690960_1611 SRR5690960_1650 SRR5690960_1791 SRR5690960_1828 SRR5690960_1831 SRR5690960_1849 SRR5690960_1909 SRR5690960_1995 SRR5690960_1997 SRR5690960_2038 SRR5690960_2043 SRR5690960_2047 SRR5690960_2084 SRR5690960_2226 SRR5690960_2232 SRR5690960_2326 SRR5690960_2354 SRR5690960_2421 SRR5690960_2453 SRR5690960_2457 SRR5690960_2507 SRR5690960_2508 SRR5690960_2564 SRR5690960_2566 SRR5690960_2573 SRR5690960_2577 SRR5690960_2579 SRR5690960_2583 SRR5690960_2599 SRR5690960_2634 SRR5690960_2639 SRR5690960_2814 SRR5690960_2822 SRR5690960_2992 SRR5690960_3000 SRR5690960_3018 SRR5690960_3025 SRR5690960_3036 SRR5690960_3039 SRR5690960_3176 SRR5690960_3305 SRR5690960_3309 SRR5690960_3352 SRR5690960_3422 SRR5690960_3461 SRR5690960_3464 SRR5690960_3641 SRR5690960_3654 SRR5690960_3669 SRR5690960_3670 SRR5690960_3676 SRR5690960_3726 SRR5690960_3729 SRR5690960_3803 SRR5690960_3849 SRR5690960_3881 SRR5690960_3885 SRR5690960_3915 SRR5690960_4010 SRR5690960_4047 SRR5690960_4087 SRR5690960_4089 SRR5690960_4210 SRR5690960_4214 SRR5690960_4216 SRR5690960_4218 SRR5690960_4256 SRR5690960_4257 SRR5690960_4286 SRR5690960_4295 SRR5690960_4358 SRR5690960_4383 SRR5690960_4384 SRR5690960_4471 SRR5690960_4477 SRR5690960_4560 SRR5690960_4669 SRR5690960_4785 SRR5690960_4882 SRR5690960_4913 SRR5690960_4956 SRR5690960_4985 SRR5690960_4986 SRR5690960_5214 SRR5690960_5228 SRR5690960_5286 SRR5690960_5288 SRR5690960_5293 SRR5690960_5346 SRR5690960_5350 SRR5690960_5390 SRR5690960_5393 SRR5690960_5455 SRR5690960_5459 SRR5690960_5700 SRR5690960_5767 SRR5690960_5770 SRR5690960_5773 SRR5690960_5811 SRR5690960_5814 SRR5690960_5818 SRR5690960_5844 SRR5690960_5847 SRR5690960_5858 SRR5690960_5865 SRR5690960_5934 SRR5690960_6075 SRR5690960_6114 SRR5690960_6146 SRR5690960_6195 SRR5690960_6233 SRR5690960_6239 SRR5690960_6302 SRR5690960_6309 SRR5690960_6380 SRR5690960_6388 SRR5690960_6434 SRR5690960_6436 SRR5690960_6515 SRR5690960_6518 SRR5690960_6557 SRR5690960_6560 SRR5690960_6717 SRR5690960_6806 SRR5690960_6807 SRR5690960_6814 SRR5690960_6872 SRR5690960_6874 SRR5690960_6915 SRR5690960_6985 SRR5690960_6990 SRR5690960_7019 SRR5690960_7253 SRR5690960_7317 SRR5690960_7367 SRR5690960_7420 SRR5690960_7493 SRR5690960_7568 SRR5690960_7635 SRR5690960_7638 SRR5690960_7639 SRR5690960_7678 SRR5690960_7792 SRR5690960_7821 SRR5690960_7869 SRR5690960_7878 SRR5690960_7881 SRR5690960_8020 SRR5690960_8026 SRR5690960_8180 SRR5690960_8182 SRR5690960_8225 SRR5690960_8226 SRR5690960_8228 SRR5690960_8231 SRR5690960_8308 SRR5690960_8314 SRR5690960_8366 SRR5690960_8406 SRR5690960_8425 SRR5690960_8428 SRR5690960_8460 SRR5690960_8483 SRR5690960_8526 SRR5690960_8528 SRR5690960_8529 SRR5690960_8596 SRR5690960_8638 SRR5690960_8641 SRR5690960_8675 SRR5690960_8694 SRR5690960_8696 SRR5690960_8736 SRR5690960_8745 SRR5690960_8748 SRR5690960_8752 SRR5690960_8802 SRR5690960_8811 SRR5690960_8839 SRR5690960_8845 SRR5690960_9045 SRR5690960_9068 SRR5690960_9128 SRR5690960_9130 SRR5690960_9153 SRR5690960_9166 SRR5690960_9274 SRR5690960_9423 SRR5690960_9476 SRR5690960_9510 SRR5690960_9511 SRR5690960_9544 SRR5690960_9550 SRR5690960_9593 SRR5690960_9616 SRR5690960_9619 SRR5690960_9694 SRR5690960_9697 SRR5690960_9866 SRR5690960_9878 SRR5690960_9884 SRR5690960_10009 SRR5690960_10051 SRR5690960_10087 SRR5690960_10088 SRR5690960_10179 SRR5690960_10180 SRR5690960_10182 SRR5690960_10355 SRR5690960_10401 SRR5690960_10580 SRR5690960_10592 SRR5690960_10619 SRR5690960_10622 SRR5690960_10640 SRR5690963_213 SRR5690963_477 SRR5690963_483 SRR5690963_618 SRR5690963_829 SRR5690963_959 SRR5690963_963 SRR5690963_1111 SRR5690963_1119 SRR5690963_1120 SRR5690963_1157 SRR5690963_1170 SRR5690963_1172 SRR5690963_1372 SRR5690963_1430 SRR5690963_1482 SRR5690963_1488 SRR5690963_1490 SRR5690963_1577 SRR5690963_1584 SRR5690963_1610 SRR5690963_1760 SRR5690963_2199 SRR5690963_2207 SRR5690963_2357 SRR5690963_2498 SRR5690963_2500 SRR5690963_2953 SRR5690963_2955 SRR5690963_2958 SRR5690963_2959 SRR5690963_2960 SRR5690963_3036 SRR5690963_3141 SRR5690963_3197 SRR5690963_3198 SRR5690963_3277 SRR5690963_3303 SRR5690963_3309 SRR5690963_3550 SRR5690963_3551 SRR5690963_3560 SRR5690963_3561 SRR5690963_3860 SRR5690963_3879 SRR5690963_4038 SRR5690963_4115 SRR5690963_4308 SRR5690963_4559 SRR5690963_4566 SRR5690963_4570 SRR5690963_4896 SRR5690963_4999 SRR5690963_5002 SRR5690963_5142 SRR5690963_5149 SRR5690963_5573 SRR5690963_5689 SRR5690963_5693 SRR5690963_5694 SRR5690963_5711 SRR5690963_5765 SRR5690963_5804 SRR5690963_5809 SRR5690963_5886 SRR5690963_5978 SRR5690963_5981 SRR5690963_5984 SRR5690963_5987 SRR5690963_6065 SRR5690963_6311 SRR5690963_6333 SRR5690963_6473 SRR5690963_6475 SRR5690963_6549 SRR5690963_6568 SRR5690963_6616 SRR5690963_6899 SRR5690963_6912 SRR5690963_6916 SRR5690963_6918 SRR5690963_7139 SRR5690963_7177 SRR5690963_7379 SRR5690963_7380 SRR5690963_7399 SRR5690963_7406 SRR5690963_7465 SRR5690963_7639 SRR5690963_7645 SRR5690963_7659 SRR5690963_7780 SRR5690963_7791 SRR5690963_7963 SRR5690963_8115 SRR5690963_8117 SRR5690963_8237 SRR5690963_8453 SRR5690963_8718 SRR5690963_8722 SRR5690963_8776 SRR5690963_8785 SRR5690963_9102 SRR5690963_9105 SRR5690963_9122 SRR5690963_9195 SRR5690963_9271 SRR5690963_9273 SRR5690963_9274 SRR5690963_9275 SRR5690963_9278 SRR5690963_9292 SRR5690963_9429 SRR5690963_9560 SRR5690963_9562 SRR5690963_9563 SRR5690963_9643 SRR5690963_9771 SRR5690963_9813 SRR5690963_9848 SRR5690963_9910 SRR5690963_9917 SRR5690963_9941 SRR5690963_10106 SRR5690963_10590 SRR5690964_4080 SRR5690964_4868 SRR5690964_6981 SRR5690964_6991 SRR5690964_8932 SRR5690964_9580 SRR5690965_33 SRR5690965_72 SRR5690965_159 SRR5690965_161 SRR5690965_182 SRR5690965_339 SRR5690965_354 SRR5690965_465 SRR5690965_549 SRR5690965_587 SRR5690965_630 SRR5690965_635 SRR5690965_825 SRR5690965_1299 SRR5690965_1300 SRR5690965_1391 SRR5690965_1580 SRR5690965_1670 SRR5690965_1747 SRR5690965_1899 SRR5690965_1901 SRR5690965_1929 SRR5690965_2046 SRR5690965_2103 SRR5690965_2108 SRR5690965_2112 SRR5690965_2134 SRR5690965_2136 SRR5690965_2137 SRR5690965_2214 SRR5690965_2215 SRR5690965_2321 SRR5690965_2558 SRR5690965_2560 SRR5690965_2764 SRR5690965_2766 SRR5690965_2788 SRR5690965_2806 SRR5690965_2968 SRR5690965_3143 SRR5690965_3262 SRR5690965_3264 SRR5690965_3363 SRR5690965_3367 SRR5690965_3368 SRR5690965_3421 SRR5690965_3650 SRR5690965_3651 SRR5690965_3654 SRR5690965_3687 SRR5690965_3688 SRR5690965_3689 SRR5690965_3690 SRR5690965_3773 SRR5690965_3799 SRR5690965_3850 SRR5690965_3851 SRR5690965_3853 SRR5690965_4052 SRR5690965_4053 SRR5690965_4157 SRR5690965_4159 SRR5690965_4270 SRR5690965_4271 SRR5690965_4272 SRR5690965_4289 SRR5690965_4440 SRR5690965_4444 SRR5690965_4478 SRR5690965_4550 SRR5690965_4552 SRR5690965_4566 SRR5690965_4680 SRR5690965_4939 SRR5690965_5013 SRR5690965_5051 SRR5690965_5213 SRR5690965_5336 SRR5690965_5391 SRR5690965_5409 SRR5690965_5422 SRR5690965_5427 SRR5690965_5550 SRR5690965_5580 SRR5690965_5585 SRR5690965_5626 SRR5690965_5661 SRR5690965_5682 SRR5690965_5738 SRR5690965_5744 SRR5690965_5755 SRR5690965_5772 SRR5690965_5804 SRR5690965_5805 SRR5690965_5845 SRR5690965_5901 SRR5690965_6160 SRR5690965_6162 SRR5690965_6164 SRR5690965_6168 SRR5690965_6399 SRR5690965_6474 SRR5690965_6694 SRR5690965_6932 SRR5690965_6939 SRR5690965_6971 SRR5690965_6985 SRR5690965_6988 SRR5690965_7068 SRR5690965_7122 SRR5690965_7230 SRR5690965_7232 SRR5690965_7435 SRR5690965_7581 SRR5690965_7588 SRR5690965_7613 SRR5690965_7619 SRR5690965_7624 SRR5690965_7736 SRR5690965_7738 SRR5690965_7919 SRR5690965_7930 SRR5690965_7953 SRR5690965_8223 SRR5690965_8272 SRR5690965_8275 SRR5690965_8443 SRR5690965_8522 SRR5690965_8525 SRR5690965_8677 SRR5690965_8807 SRR5690965_9129 SRR5690965_9233 SRR5690965_9266 SRR5690965_9307 SRR5690965_9312 SRR5690965_9336 SRR5690965_9497 SRR5690965_9502 SRR5690965_9591 SRR5690965_9697 SRR5690965_9866 SRR5690965_9900 SRR5690965_9903 SRR5690965_10005 SRR5690965_10012 SRR5690965_10297 SRR5690965_10339 SRR5690965_10385 SRR5690965_10551 SRR5690965_10608 SRR5690965_10609 SRR5690965_10725 SRR5690965_10731 SRR5690965_10733 SRR5690965_10913 SRR5690965_10943 SRR5690966_54 SRR5690966_57 SRR5690966_97 SRR5690966_99 SRR5690966_100 SRR5690966_120 SRR5690966_122 SRR5690966_123 SRR5690966_124 SRR5690966_158 SRR5690966_180 SRR5690966_208 SRR5690966_215 SRR5690966_254 SRR5690966_255 SRR5690966_272 SRR5690966_279 SRR5690966_600 SRR5690966_602 SRR5690966_632 SRR5690966_706 SRR5690966_778 SRR5690966_785 SRR5690966_788 SRR5690966_794 SRR5690966_817 SRR5690966_820 SRR5690966_857 SRR5690966_944 SRR5690966_945 SRR5690966_968 SRR5690966_1034 SRR5690966_1069 SRR5690966_1089 SRR5690966_1095 SRR5690966_1098 SRR5690966_1143 SRR5690966_1146 SRR5690966_1206 SRR5690966_1213 SRR5690966_1217 SRR5690966_1331 SRR5690966_1373 SRR5690966_1380 SRR5690966_1403 SRR5690966_1410 SRR5690966_1415 SRR5690966_1417 SRR5690966_1420 SRR5690966_1446 SRR5690966_1462 SRR5690966_1463 SRR5690966_1512 SRR5690966_1517 SRR5690966_1555 SRR5690966_1586 SRR5690966_1694 SRR5690966_1698 SRR5690966_1703 SRR5690966_1705 SRR5690966_1709 SRR5690966_1727 SRR5690966_1728 SRR5690966_1749 SRR5690966_1753 SRR5690966_1756 SRR5690966_1766 SRR5690966_1769 SRR5690966_1777 SRR5690966_1809 SRR5690966_1813 SRR5690966_1819 SRR5690966_1822 SRR5690966_1824 SRR5690966_1841 SRR5690966_1847 SRR5690966_1862 SRR5690966_1876 SRR5690966_1879 SRR5690966_1897 SRR5690966_1899 SRR5690966_1932 SRR5690966_2004 SRR5690966_2011 SRR5690966_2014 SRR5690966_2081 SRR5690966_2090 SRR5690966_2094 SRR5690966_2100 SRR5690966_2177 SRR5690966_2195 SRR5690966_2196 SRR5690966_2247 SRR5690966_2249 SRR5690966_2324 SRR5690966_2390 SRR5690966_2391 SRR5690966_2396 SRR5690966_2498 SRR5690966_2543 SRR5690966_2585 SRR5690966_2590 SRR5690966_2720 SRR5690966_2737 SRR5690966_2739 SRR5690966_2750 SRR5690966_2751 SRR5690966_2752 SRR5690966_2774 SRR5690966_2778 SRR5690966_2780 SRR5690966_2819 SRR5690966_2823 SRR5690966_2826 SRR5690966_2827 SRR5690966_2833 SRR5690966_2836 SRR5690966_2838 SRR5690966_2853 SRR5690966_2938 SRR5690966_2944 SRR5690966_2982 SRR5690966_2983 SRR5690966_3015 SRR5690966_3022 SRR5690966_3023 SRR5690966_3082 SRR5690966_3177 SRR5690966_3205 SRR5690966_3222 SRR5690966_3313 SRR5690966_3320 SRR5690966_3321 SRR5690966_3328 SRR5690966_3454 SRR5690966_3455 SRR5690966_3458 SRR5690966_3459 SRR5690966_3567 SRR5690966_3664 SRR5690966_3670 SRR5690966_3704 SRR5690966_3706 SRR5690966_3711 SRR5690966_3714 SRR5690966_3717 SRR5690966_3723 SRR5690966_3763 SRR5690966_3814 SRR5690966_3816 SRR5690966_3876 SRR5690966_3880 SRR5690966_4008 SRR5690966_4010 SRR5690966_4015 SRR5690966_4062 SRR5690966_4118 SRR5690966_4142 SRR5690966_4147 SRR5690966_4165 SRR5690966_4182 SRR5690966_4184 SRR5690966_4215 SRR5690966_4217 SRR5690966_4248 SRR5690966_4252 SRR5690966_4254 SRR5690966_4269 SRR5690966_4271 SRR5690966_4274 SRR5690966_4277 SRR5690966_4287 SRR5690966_4313 SRR5690966_4321 SRR5690966_4409 SRR5690966_4410 SRR5690966_4504 SRR5690966_4505 SRR5690966_4507 SRR5690966_4508 SRR5690966_4535 SRR5690966_4553 SRR5690966_4554 SRR5690966_4565 SRR5690966_4567 SRR5690966_4641 SRR5690966_4642 SRR5690966_4648 SRR5690966_4704 SRR5690966_4705 SRR5690966_4731 SRR5690966_4736 SRR5690966_4752 SRR5690966_4754 SRR5690966_4826 SRR5690966_4981 SRR5690966_5064 SRR5690966_5066 SRR5690966_5069 SRR5690966_5110 SRR5690966_5111 SRR5690966_5119 SRR5690966_5120 SRR5690966_5123 SRR5690966_5127 SRR5690966_5137 SRR5690966_5138 SRR5690966_5141 SRR5690966_5152 SRR5690966_5276 SRR5690966_5278 SRR5690966_5281 SRR5690966_5282 SRR5690966_5285 SRR5690966_5344 SRR5690966_5346 SRR5690966_5350 SRR5690966_5409 SRR5690966_5410 SRR5690966_5412 SRR5690966_5414 SRR5690966_5455 SRR5690966_5475 SRR5690966_5490 SRR5690966_5517 SRR5690966_5555 SRR5690966_5628 SRR5690966_5650 SRR5690966_5671 SRR5690966_5820 SRR5690966_5823 SRR5690966_5956 SRR5690966_6137 SRR5690966_6147 SRR5690966_6148 SRR5690966_6202 SRR5690966_6206 SRR5690966_6210 SRR5690966_6222 SRR5690966_6230 SRR5690966_6251 SRR5690966_6253 SRR5690966_6259 SRR5690966_6263 SRR5690966_6334 SRR5690966_6382 SRR5690966_6385 SRR5690966_6437 SRR5690966_6446 SRR5690966_6518 SRR5690966_6519 SRR5690966_6531 SRR5690966_6559 SRR5690966_6609 SRR5690966_6610 SRR5690966_6759 SRR5690966_6761 SRR5690966_6786 SRR5690966_6835 SRR5690966_6837 SRR5690966_6840 SRR5690966_6896 SRR5690966_6900 SRR5690966_6927 SRR5690966_6992 SRR5690966_7026 SRR5690966_7134 SRR5690966_7136 SRR5690966_7137 SRR5690966_7384 SRR5690966_7392 SRR5690966_7455 SRR5690966_7457 SRR5690966_7460 SRR5690966_7521 SRR5690966_7555 SRR5690966_7566 SRR5690966_7568 SRR5690966_7574 SRR5690966_7615 SRR5690966_7619 SRR5690966_7658 SRR5690966_7659 SRR5690966_7674 SRR5690966_7731 SRR5690966_7732 SRR5690966_7861 SRR5690966_7875 SRR5690966_7881 SRR5690966_7889 SRR5690966_7962 SRR5690966_7963 SRR5690966_7966 SRR5690966_7989 SRR5690966_7994 SRR5690966_8097 SRR5690966_8159 SRR5690966_8176 SRR5690966_8267 SRR5690966_8278 SRR5690966_8279 SRR5690966_8411 SRR5690966_8417 SRR5690966_8421 SRR5690966_8429 SRR5690966_8430 SRR5690966_8447 SRR5690966_8454 SRR5690966_8523 SRR5690966_8526 SRR5690966_8645 SRR5690966_8719 SRR5690966_8740 SRR5690966_8756 SRR5690966_8770 SRR5690966_8793 SRR5690966_8861 SRR5690966_8866 SRR5690966_8869 SRR5690966_8883 SRR5690966_8934 SRR5690966_8945 SRR5690966_8957 SRR5690966_8984 SRR5690966_8991 SRR5690966_9006 SRR5690966_9007 SRR5690966_9014 SRR5690966_9072 SRR5690966_9106 SRR5690966_9132 SRR5690966_9134 SRR5690966_9137 SRR5690966_9146 SRR5690966_9150 SRR5690966_9151 SRR5690966_9154 SRR5690966_9210 SRR5690966_9213 SRR5690966_9214 SRR5690966_9216 SRR5690966_9324 SRR5690966_9327 SRR5690966_9333 SRR5690966_9343 SRR5690966_9347 SRR5690966_9349 SRR5690966_9399 SRR5690966_9400 SRR5690966_9418 SRR5690966_9458 SRR5690966_9460 SRR5690966_9461 SRR5690966_9612 SRR5690966_9635 SRR5690966_9730 SRR5690966_9731 SRR5690966_9814 SRR5690966_9836 SRR5690966_9846 SRR5690966_9859 SRR5690966_9875 SRR5690966_9878 SRR5690966_9913 SRR5690966_9918 SRR5690966_9922 SRR5690966_9925 SRR5690966_10014 SRR5690966_10053 SRR5690966_10055 SRR5690966_10058 SRR5690966_10061 SRR5690966_10081 SRR5690966_10191 SRR5690966_10227 SRR5690966_10240 SRR5690966_10242 SRR5690966_10244 SRR5690966_10259 SRR5690966_10284 SRR5690966_10314 SRR5690966_10388 SRR5690966_10408 SRR5690966_10411 SRR5690966_10430 SRR5690966_10433 SRR5690966_10484 SRR5690966_10485 SRR5690966_10486 SRR5690966_10516 SRR5690966_10546 SRR5690966_10547 SRR5690966_10548 SRR5690966_10564 SRR5690966_10570 SRR5690966_10575 SRR5690966_10647 SRR5690966_10718 SRR5690966_10720 SRR5690966_10742 SRR5690966_10755 SRR5690966_10756 SRR5690966_10760 SRR5690966_10867 SRR5690966_10917 SRR5690809_806 SRR5690809_807 SRR5690809_904 SRR5690809_906 SRR5690809_918 SRR5690809_1103 SRR5690809_1632 SRR5690809_2087 SRR5690809_2118 SRR5690809_3266 SRR5690809_4539 SRR5690809_4541 SRR5690809_6277 SRR5690809_6357 SRR5690809_6359 SRR5690809_7885 SRR5690809_9160 SRR5690809_9538 SRR5690809_9880 SRR5690809_9881 SRR5690809_9910 SRR5690809_10343 SRR5690809_10378 SRR5690809_10437 SRR5690809_10478 SRR5690809_10486 SRR5690809_10487 SRR5690809_10832 SRR5690809_11016 SRR5690809_11042 SRR5690809_11046 SRR5690842_1010 SRR5690842_1011 SRR5690842_6767 SRR5690848_2606 SRR5690848_3569 SRR5690848_5251 SRR5690848_5324 SRR5690848_5575 SRR5690848_6209 SRR5690905_37 SRR5690905_1406 SRR5690905_2212 SRR5690905_2213 SRR5690905_2879 SRR5690905_2880 SRR5690905_5841 SRR5690905_5843 SRR5690905_6078 SRR5690905_9607 SRR5690953_821 SRR5690953_1043 SRR5690953_1107 SRR5690953_1569 SRR5690953_1785 SRR5690953_1786 SRR5690953_2767 SRR5690953_2770 SRR5690953_2773 SRR5690953_3531 SRR5690953_3532 SRR5690953_3575 SRR5690953_3576 SRR5690953_3578 SRR5690953_3744 SRR5690953_3943 SRR5690953_3946 SRR5690953_4385 SRR5690953_4386 SRR5690953_4387 SRR5690953_4497 SRR5690953_4533 SRR5690953_4534 SRR5690953_4995 SRR5690953_6477 SRR5690953_6767 SRR5690953_6769 SRR5690953_7191 SRR5690953_7554 SRR5690953_8080 SRR5690953_8104 SRR5690953_8404 SRR5690953_8406 SRR5690953_8425 SRR5690953_8660 SRR5690953_8662 SRR5690953_9065 SRR5690953_9067 SRR5690953_9356 SRR5690953_9732 SRR5690953_9736 SRR5690953_10078 SRR5690953_10079 SRR5690953_10228 SRR5690957_4220 SRR5690957_4221 SRR5691004_226 SRR5691004_227 SRR5691004_607 SRR5691004_1050 SRR5691004_3222 SRR5691004_3223 SRR5691004_4268 SRR5691004_4464 SRR5691004_4466 SRR5691004_5365 SRR5691004_5780 SRR5691004_6850 SRR5691004_6851 SRR5691004_8253 SRR5691004_8340 SRR5691004_8341 SRR5691004_9075 SRR5691004_9978 SRR5691004_9979 SRR5691036_309 SRR5691036_1126 SRR5691036_1289 SRR5691036_1291 SRR5691036_1515 SRR5691036_1516 SRR5691036_2080 SRR5691036_2217 SRR5691036_2219 SRR5691036_2806 SRR5691036_2943 SRR5691036_2944 SRR5691036_2945 SRR5691036_3013 SRR5691036_3192 SRR5691036_3194 SRR5691036_3314 SRR5691036_3786 SRR5691036_3788 SRR5691036_4252 SRR5691036_4380 SRR5691036_4381 SRR5691036_4382 SRR5691036_4530 SRR5691036_4531 SRR5691036_4658 SRR5691036_4681 SRR5691036_4685 SRR5691036_4702 SRR5691036_5259 SRR5691036_5425 SRR5691036_5427 SRR5691036_5429 SRR5691036_6041 SRR5691036_6125 SRR5691036_6127 SRR5691036_6128 SRR5691036_6271 SRR5691036_6294 SRR5691036_6352 SRR5691036_6353 SRR5691036_6640 SRR5691036_6641 SRR5691036_6958 SRR5691036_6961 SRR5691036_7038 SRR5691036_7388 SRR5691036_7746 SRR5691036_8056 SRR5691036_8172 SRR5691036_8353 SRR5691036_8447 SRR5691036_8448 SRR5691036_8449 SRR5691036_8472 SRR5691036_8473 SRR5691036_8520 SRR5691036_8521 SRR5691036_8605 SRR5691036_8875 SRR5691036_8884 SRR5691036_9140 SRR5691036_9348 SRR5691036_9349 SRR5691036_9601 SRR5691036_9602 SRR5691036_9653 SRR5691036_9656 SRR5691036_10123 SRR5691036_10207 SRR5691036_10208 SRR5691039_122 SRR5691039_416 SRR5691039_2121 SRR5691039_2156 SRR5691039_2157 SRR5691039_4656 SRR5691039_6050 SRR5691039_6051 SRR5691039_7573 SRR5691039_7969 SRR5691039_8187 SRR5691039_8329 SRR5691039_9371 SRR5691039_9372 SRR5691039_9373 SRR5690875_175 SRR5690875_398 SRR5690875_564 SRR5690875_567 SRR5690875_598 SRR5690875_985 SRR5690875_1018 SRR5690875_1019 SRR5690875_1405 SRR5690875_2090 SRR5690875_2094 SRR5690875_2850 SRR5690875_2852 SRR5690875_2858 SRR5690875_3055 SRR5690875_3348 SRR5690875_3351 SRR5690875_3454 SRR5690875_8704 SRR5690875_9788 SRR5690875_9799 SRR5690875_9802 SRR5690875_9937 SRR5690875_9938 SRR5690875_9988 SRR5690960_79 SRR5690960_7887 SRR5690960_9717 SRR5690963_1960 SRR5690963_5034 SRR5690963_7879 SRR5690963_8345 SRR5690963_8346 SRR5690963_8589 SRR5690963_8613 SRR5690963_9505 SRR5690963_9507 SRR5690963_9508 SRR5690965_903 SRR5690965_1229 SRR5690965_1232 SRR5690965_2199 SRR5690965_2203 SRR5690965_5141 SRR5690965_7351 SRR5690965_7363 SRR5690965_9408 SRR5690966_141 SRR5690966_274 SRR5690966_2265 SRR5690966_6757 SRR5690966_7108 SRR5690966_8130 SRR5690809_1713 SRR5690848_9268 SRR5690953_927 SRR5690953_6489 SRR5690953_6490 SRR5690953_9564 SRR5691004_2998 SRR5691004_2999 SRR5691004_3000 SRR5691004_8487 SRR5691004_10442 SRR5691004_10443 SRR5690875_4927 SRR5690875_6447 SRR5690875_6478 SRR5690875_6481 SRR5690875_6486 SRR5690875_8200 SRR5690875_10045 SRR5690955_5211 SRR5690955_5212 SRR5690955_5216 SRR5690960_3086 SRR5690960_3512 SRR5690960_3513 SRR5690963_2174 SRR5690963_2177 SRR5690963_2179 SRR5690963_4941 SRR5690963_6076 SRR5690963_6077 SRR5690963_8197 SRR5690963_8199 SRR5690965_491 SRR5690965_494 SRR5690965_2316 SRR5690965_9700 SRR5690965_9703 SRR5690965_9706 SRR5690966_1811 SRR5690966_2322 SRR5690966_2323 SRR5690966_2876 SRR5690966_2878 SRR5690966_3391 SRR5690966_6527 SRR5690966_8008 SRR5690966_9207 SRR5690966_9658 SRR5690966_9663 SRR5690966_10765 SRR5690875_1703 SRR5690875_2939 SRR5690875_2958 SRR5690875_5054 SRR5690875_5211 SRR5690875_8260 SRR5690875_8261 SRR5690875_8784 SRR5690875_10059 SRR5690955_5424 SRR5690955_5425 SRR5690960_2292 SRR5690960_2618 SRR5690960_2619 SRR5690960_10554 SRR5690963_2981 SRR5690963_6181 SRR5690965_2524 SRR5690965_4766 SRR5690965_5015 SRR5690965_5016 SRR5690965_7242 SRR5690966_5889 SRR5690966_5890 SRR5690966_9087 SRR5690960_779 SRR5690960_1624 SRR5690960_2572 SRR5690960_2578 SRR5690960_3390 SRR5690960_3395 SRR5690960_3798 SRR5690960_3804 SRR5690960_5739 SRR5690960_5742 SRR5690960_7347 SRR5690960_7992 SRR5690960_8186 SRR5690960_8560 SRR5690960_8832 SRR5690960_8838 SRR5690960_8846 SRR5690960_10060 SRR5690966_2328 SRR5690966_2336 SRR5690966_2676 SRR5690966_5243 SRR5691036_2287 SRR5690875_3372 SRR5690875_3860 SRR5690875_3862 SRR5690875_3865 SRR5690875_4470 SRR5690875_5436 SRR5690875_9345 SRR5690960_3406 SRR5690963_1104 SRR5690963_7273 SRR5690963_7758 SRR5690965_1835 SRR5690965_9214 SRR5690966_2098 SRR5690966_2901 SRR5690966_3143 SRR5690966_3149 SRR5690966_3151 SRR5690966_9870 SRR5690966_9872 SRR5690875_1160 SRR5690875_3153 SRR5690875_3158 SRR5690875_3857 SRR5690875_4951 SRR5690875_6812 SRR5690875_6813 SRR5690875_6817 SRR5690875_10351 SRR5690875_10364 SRR5690960_10547 SRR5690963_3514 SRR5690963_3519 SRR5690965_4787 SRR5690965_5742 SRR5690966_4969 SRR5690966_4978 SRR5690966_4980 SRR5690966_6304 SRR5690875_1795 SRR5690875_2054 SRR5690875_2058 SRR5690875_2062 SRR5690875_2505 SRR5690875_3823 SRR5690875_3824 SRR5690875_4988 SRR5690875_6883 SRR5690875_6888 SRR5690875_9787 SRR5690963_4884 SRR5690965_2976 SRR5690965_2979 SRR5690966_1453 SRR5690966_6657 SRR5690966_9258 SRR5690875_4233 SRR5690875_6393 SRR5690875_6397 SRR5690875_6401 SRR5690875_9173 SRR5690875_10442 SRR5690960_1106 SRR5690960_7923 SRR5690960_7925 SRR5690965_3350 SRR5690965_6616 SRR5690966_558 SRR5690966_560 SRR5690966_564 SRR5690966_8533 SRR5690938_2261 SRR5690938_2263 SRR5690938_2264 SRR5690938_4856 SRR5690938_4861 SRR5690938_6116 SRR5690938_6122 SRR5690938_6124 SRR5690938_6271 SRR5690938_6275 SRR5690938_7665 SRR5690938_7666 SRR5690938_8668 SRR5690938_9841 SRR5690938_9843 SRR5690960_2803 SRR5690966_6674 SRR5690966_6785 SRR5690966_6788 SRR5690966_6832 SRR5690966_6834 SRR5690966_9336 SRR5690966_9546 SRR5690966_10726 SRR5690966_10729 SRR5691004_5932 SRR5691036_7081 SRR5691036_7082 SRR5691036_10098 SRR5690960_493 SRR5690960_498 SRR5690960_587 SRR5690960_3409 SRR5690960_3412 SRR5690960_3527 SRR5690960_3528 SRR5690960_4653 SRR5690960_4658 SRR5690960_5952 SRR5690960_6381 SRR5690966_10099 SRR5690875_5651 SRR5690960_1649 SRR5690960_5533 SRR5690963_4891 SRR5690963_7518 SRR5690965_4331 SRR5690966_3546 SRR5690966_3719 SRR5690966_7355 SRR5690966_10695 SRR5691036_8058 SRR5690960_3334 SRR5690960_3340 SRR5690960_4646 SRR5690960_4648 SRR5690965_2464 SRR5690966_339 SRR5690966_341 SRR5690966_346 SRR5690966_9565 SRR5690875_2307 SRR5690875_2313 SRR5690875_3508 SRR5690875_3512 SRR5690875_9158 SRR5690963_1046 SRR5690963_1049 SRR5690963_1052 SRR5690963_10682 SRR5690960_3458 SRR5690960_8086 SRR5690960_9382 SRR5690965_4017 SRR5690965_4019 SRR5690965_4020 SRR5690965_8083 SRR5690966_7461 SRR5690966_7466 SRR5690960_521 SRR5690960_803 SRR5690960_4176 SRR5690960_10627 SRR5690960_10631 SRR5690965_3772 SRR5690966_9864 SRR5690953_2560 SRR5690953_6804 SRR5690875_2080 SRR5690875_4095 SRR5690875_7141 SRR5690965_9628 SRR5690966_8399 SRR5691039_4375 SRR5691039_4377 SRR5691039_4378 SRR5690875_4128 SRR5690875_4905 SRR5690960_3746 SRR5690960_3751 SRR5690960_3752 SRR5690966_9099 SRR5690966_9101 SRR5690966_9103 SRR5690960_3480 SRR5690960_3920 SRR5690963_6797 SRR5690963_9374 SRR5690965_871 SRR5690966_896 SRR5690966_1686 SRR5690966_1691 SRR5690960_2082 SRR5690960_2946 SRR5690960_2953 SRR5690960_7458 SRR5690966_9133 SRR5691036_7194 SRR5691039_7666 SRR5691039_7667 SRR5690960_3744 SRR5690960_3747 SRR5690960_8500 SRR5690960_8501 SRR5690963_7064 SRR5690963_9804 SRR5690963_9806 SRR5690966_4684 SRR5690875_7935 SRR5690875_7938 SRR5690965_8456 SRR5691004_2590 SRR5691004_2591 SRR5691036_2771 SRR5691036_2772 SRR5690963_3939 SRR5690963_3945 SRR5690965_2497 SRR5690965_2498 SRR5690965_3081 SRR5690965_9247 SRR5690966_1699 SRR5690875_2898 SRR5690875_2899 SRR5690875_6151 SRR5690960_6550 SRR5690966_570 SRR5690966_575 SRR5690960_6175 SRR5690960_8445 SRR5690960_8450 SRR5690960_8618 SRR5690960_8623 SRR5690960_9730 SRR5690960_1354 SRR5690960_9065 SRR5690964_8928 SRR5690965_8110 SRR5690966_5526 SRR5690966_5668 SRR5690960_759 SRR5690965_1460 SRR5690965_5678 SRR5690966_5337 SRR5691004_4463 SRR5691036_4532 SRR5690965_10979 SRR5690966_1409 SRR5690966_1411 SRR5690966_2710 SRR5690966_5977 SRR5690966_7977 SRR5690875_10317 SRR5690875_10320 SRR5690960_4729 SRR5690963_4762 SRR5690966_9184 SRR5690955_8668 SRR5690963_2770 SRR5690905_8605 SRR5690905_8606 SRR5691039_6715 SRR5690875_6943 SRR5690875_6944 SRR5690875_9576 SRR5690963_5766 SRR5691036_674 SRR5690960_5067 SRR5690960_5070 SRR5690960_5526 SRR5690960_5529 SRR5690966_9915 SRR5690966_7224 SRR5690966_7225 SRR5691004_1491 SRR5691004_1492 SRR5691004_1493 SRR5690960_8299 SRR5690953_1407 SRR5690953_6501 SRR5690953_6503 SRR5690953_6506 SRR5690993_8438 SRR5690993_8439 SRR5690993_10115 SRR5690993_10116 SRR5690993_10117 SRR5690875_2272 SRR5690875_2274 SRR5690966_5130 SRR5691036_7111 SRR5690875_4482 SRR5690875_5773 SRR5690875_8318 SRR5690875_8321 SRR5690965_9208 SRR5690966_952 SRR5690966_3507 SRR5690966_8378 SRR5690875_6905 SRR5690875_9119 SRR5690966_7498 SRR5690966_7502 SRR5690875_10199 SRR5690960_985 SRR5690965_9596 SRR5690966_96 SRR5690966_4569 SRR5690953_1304 SRR5690953_1357 SRR5690953_6999 SRR5690875_9654 SRR5690960_8347 SRR5690960_8348 SRR5690953_5719 SRR5690875_9987 SRR5690953_5389 SRR5690953_5392 SRR5690953_5393 SRR5690965_8269 SRR5690965_8273 SRR5691039_10186 SRR5691039_10187 SRR5690960_1703 SRR5690960_1709 SRR5690960_1712 SRR5690966_4909 SRR5690960_8692 SRR5690960_8698 SRR5690966_10087 SRR5690966_10088 SRR5690960_2731 SRR5690960_2732 SRR5690960_2734 SRR5690965_10124 SRR5690960_4901 SRR5690966_1396 SRR5690966_1400 SRR5690966_1402 SRR5690960_5851 SRR5690960_8547 SRR5690960_8870 SRR5690960_8873 SRR5690965_3658 SRR5690965_3668 SRR5690966_6391 SRR5690966_6905 SRR5690809_1003 SRR5690809_8325 SRR5690809_8626 SRR5690809_8627 SRR5690966_4698 SRR5690966_4702 SRR5690953_7007 SRR5690953_7008 SRR5690875_1531 SRR5690955_5654 SRR5690960_8537 SRR5690875_2252 SRR5690966_10710 SRR5690953_6764 SRR5690875_7274 SRR5690875_7277 SRR5690875_9332 SRR5690875_2376 SRR5690875_2377 SRR5690875_2379 SRR5690875_7764 SRR5690966_1771 SRR5690966_2779 SRR5690960_3711 SRR5690965_9599 SRR5690966_2855 SRR5690875_4435 SRR5690960_9705 SRR5690960_9708 SRR5690875_9385 SRR5690875_9390 SRR5690875_9393 SRR5690966_4809 SRR5690966_9398 SRR5690953_1570 SRR5690875_6596 SRR5690960_10606 SRR5690960_10607 SRR5690966_3043 SRR5690966_3046 SRR5690966_3048 SRR5690963_2075 SRR5690965_7266 SRR5690965_7270 SRR5690875_9130 SRR5690875_9574 SRR5690875_9577 SRR5690905_1719 SRR5690905_6550 SRR5690905_6551 SRR5690960_10719 SRR5690966_4819 SRR5690966_4821 SRR5690960_4207 SRR5690966_116 SRR5690809_8939 SRR5690960_4832 SRR5690960_4837 SRR5690960_4839 SRR5690842_1681 SRR5690842_1682 SRR5690842_1684 SRR5690965_2855 SRR5690965_2860 SRR5690965_7175 SRR5690966_638 SRR5690966_1908 SRR5690966_10559 SRR5691036_510 SRR5691036_10296 SRR5691036_10297 SRR5690809_1015 SRR5690809_1018 SRR5690875_2919 SRR5690966_1225 SRR5690875_5691 SRR5690963_7789 SRR5690965_8007 SRR5690965_8009 SRR5690875_2361 SRR5691036_4634 SRR5691039_5817 SRR5691039_5818 SRR5690960_6093 SRR5690960_7971 SRR5690966_7427 SRR5690966_7429 SRR5690875_3957 SRR5690875_3958 SRR5690965_8558 SRR5690966_4900 SRR5690875_4660 SRR5690875_4662 SRR5690964_7470 SRR5690964_7472 SRR5690966_4247 SRR5690966_5405 SRR5690875_7530 SRR5690966_9330 SRR5690875_6097 SRR5690875_6099 SRR5690963_444 SRR5690966_9339 SRR5690966_1389 SRR5690966_1992 SRR5690960_340 SRR5690960_4692 SRR5690875_10095 SRR5690966_2765 SRR5690966_1259 SRR5690809_2672 SRR5690875_8792 SRR5690960_3158 SRR5691036_4660 SRR5691036_8885 SRR5690918_4404 SRR5690918_4405 SRR5690960_2378 SRR5690960_8875 SRR5690960_303 SRR5690960_306 SRR5690960_7553 SRR5690966_8314 SRR5690965_1355 SRR5690965_1365 SRR5690960_4845 SRR5690960_4849 SRR5690966_143 SRR5690966_147 SRR5690960_6525 SRR5690965_7257 SRR5690960_6964 SRR5690960_8713 SRR5690963_1484 SRR5690966_9593 SRR5690960_9442 SRR5690966_1717 SRR5690960_9228 SRR5690965_4204 SRR5690965_611 SRR5690965_3346 SRR5690966_6474 SRR5690966_9982 SRR5690963_896 SRR5690963_898 SRR5690965_1048 SRR5690809_9610 SRR5690965_7278 SRR5690905_2336 SRR5690966_6061 SRR5690966_6844 SRR5690809_5634 SRR5690809_5636 SRR5690966_2244 SRR5690966_2248 SRR5690966_2502 SRR5690966_2504 SRR5690966_7752 SRR5690966_7757 SRR5690966_10910 SRR5690966_10914 SRR5691039_6780 SRR5691039_6783 SRR5691004_2398 SRR5691004_2399 SRR5691004_8850 SRR5691004_8851 SRR5690809_11338 SRR5690875_10107 SRR5690875_1392 SRR5690966_7880 SRR5690875_1909 SRR5690875_2131 SRR5690875_2364 SRR5690875_2464 SRR5690965_2216 SRR5691004_10368 SRR5690966_7160 SRR5690953_8405 SRR5690875_3099 SRR5690960_9622 SRR5690875_9232 SRR5690960_9165 SRR5690875_3600 SRR5690875_3983 SRR5691039_4588 SRR5690965_10930 SRR5690875_4983 SRR5690875_5209 SRR5690960_990 SRR5690875_6402 SRR5690875_6760 SRR5690966_3006 SRR5690875_7007 SRR5690875_712 SRR5690875_7772 SRR5690875_8023 SRR5690875_8315 SRR5690963_5509 SRR5690965_6674 SRR5690966_5706 SRR5690963_399 SRR5690966_1775 SRR5690809_734 SRR5690905_2287 SRR5690935_997 SRR5690938_5539 SRR5690942_1515 SRR5690953_2853 SRR5690955_2019 SRR5690966_3739 SRR5690955_7631 SRR5690960_4900 SRR5690960_1246 SRR5690960_2819 SRR5690960_2049 SRR5690960_2057 SRR5690960_238 SRR5690960_7451 SRR5690960_3017 SRR5690966_9009 SRR5690963_6816 SRR5690960_3946 SRR5690963_9763 SRR5690960_4175 SRR5690966_8929 SRR5690966_4066 SRR5690966_1068 SRR5690960_5378 SRR5690960_3472 SRR5690960_5962 SRR5690966_1051 SRR5690960_6179 SRR5690966_3081 SRR5690965_8069 SRR5690960_7742 SRR5690960_7914 SRR5690960_7941 SRR5690960_89 SRR5690966_6248 SRR5690960_8819 SRR5690960_9074 SRR5690965_4555 SRR5690960_9740 SRR5690963_3017 SRR5690963_3457 SRR5690963_42 SRR5690953_2106 SRR5690963_6836 SRR5690963_7201 SRR5690963_7783 SRR5690963_7846 SRR5690963_9077 SRR5690963_9802 SRR5690964_9707 SRR5690965_11006 SRR5690966_10791 SRR5690965_1661 SRR5690965_2562 SRR5690965_3527 SRR5690965_3717 SRR5690966_9983 SRR5690848_6593 SRR5690965_5484 SRR5690965_606 SRR5690965_7525 SRR5690966_2603 SRR5690965_9990 SRR5690966_10038 SRR5690966_10152 SRR5690966_8152 SRR5690966_2541 SRR5690966_393 SRR5690966_8858 SRR5690966_5714 SRR5690966_5951 SRR5690966_6463 SRR5691036_1662 SRR5690966_7270 SRR5690966_7739 SRR5690966_8586 SRR5690809_1950 SRR5691004_610 SRR5691036_2135 SRR5691036_3412 SRR5691036_5074 SRR5691036_5762 SRR5691039_5457 SRR5690965_2567 SRR5690965_2569 SRR5690957_4757 SRR5690956_8331 SRR5690855_1452 SRR5690928_7366 SRR5690963_5275 SRR5691023_9722 SRR5690811_7610 SRR5690876_4870 SRR5690956_7260 SRR5690957_4759 SRR5690961_8700 SRR5690985_4528 SRR5690985_6117 SRR5690957_4758 SRR5690957_6408 SRR5690957_6409 SRR5690957_6411 SRR5690956_8337 SRR5690956_8338 SRR5690855_1459 SRR5690928_7367 SRR5690963_5279 SRR5691023_9723 SRR5690914_4638 SRR5691035_7210 SRR5691035_7213 SRR5690953_9614 SRR5690960_583 SRR5690965_3348 SRR5690965_6613 SRR5690963_10091 SRR5690966_5258 SRR5690960_8711 SRR5690966_5264 SRR5691036_8481 SRR5690960_8738 SRR5691036_4409 SRR5691036_6989 SRR5691036_8482 SRR5690809_1171 SRR5690900_4523 SRR5690875_3547 SRR5690875_3549 SRR5690875_3554 SRR5690940_9967 SRR5690943_6247 SRR5690960_9469 SRR5690836_691 SRR5690836_693 SRR5690836_694 SRR5690836_696 SRR5690839_4637 SRR5690964_3966 SRR5690845_9937 SRR5690934_1708 SRR5690959_5621 SRR5690959_7383 SRR5690961_1256 SRR5690961_4370 SRR5690961_5211 SRR5690961_5215 SRR5690962_2959 SRR5690962_6987 SRR5690962_9442 SRR5690963_3494 SRR5690971_3278 SRR5690971_3280 SRR5690971_7246 SRR5690938_677 SRR5690959_82 SRR5690912_2678 SRR5690959_1360 SRR5690912_7238 SRR5690911_1720 SRR5690875_342 SRR5690936_7103 SRR5690959_921 SRR5690834_4352 SRR5690934_920 SRR5690917_1761 SRR5690938_542 SRR5690938_1671 SRR5690938_3544 SRR5690819_8354 SRR5690959_3651 SRR5690938_5319 SRR5690961_1529 SRR5690961_488 SRR5690930_1805 SRR5690939_3052 SRR5690948_1267 SRR5690948_297 SRR5690959_4098 SRR5690993_1410 SRR5690835_7610 SRR5690911_242 SRR5690938_4280 SRR5690938_7164 SRR5690959_8270 SRR5690993_2284 SRR5690815_785 SRR5690819_8081 SRR5690918_10372 SRR5690961_8366 SRR5690819_8926 SRR5690822_4831 SRR5690905_6555 SRR5690912_4073 SRR5690918_7099 SRR5690930_4492 SRR5691034_6027 SRR5690815_3364 SRR5690836_2018 SRR5690836_2534 SRR5690839_7766 SRR5690911_2303 SRR5690911_686 SRR5690918_3166 SRR5690918_3235 SRR5690930_1405 SRR5690930_4127 SRR5690930_5662 SRR5690930_5864 SRR5690930_742 SRR5690934_2393 SRR5690938_5241 SRR5690938_810 SRR5690938_8377 SRR5690939_10201 SRR5690939_8326 SRR5690939_9243 SRR5690948_3026 SRR5690948_6181 SRR5690948_9886 SRR5690959_4207 SRR5690959_4385 SRR5690959_7154 SRR5690959_7754 SRR5690961_3121 SRR5690962_4315 SRR5690962_5484 SRR5690964_1536 SRR5690964_6172 SRR5690964_8407 SRR5690993_4548 SRR5690993_7146 SRR5690993_7445 SRR5691034_2394 SRR5691034_3249 SRR5690812_9139 SRR5690827_7316 SRR5690836_2253 SRR5690836_2535 SRR5690845_1737 SRR5690845_5292 SRR5690876_7165 SRR5690911_2989 SRR5690911_7806 SRR5690911_9423 SRR5690916_2591 SRR5690916_2592 SRR5690917_8271 SRR5690918_4524 SRR5690930_2094 SRR5690930_2440 SRR5690930_3033 SRR5690930_4348 SRR5690930_4381 SRR5690930_4915 SRR5690930_4917 SRR5690930_5966 SRR5690930_7095 SRR5690930_7395 SRR5690930_8331 SRR5690934_4492 SRR5690934_4900 SRR5690938_1673 SRR5690938_3002 SRR5690938_3073 SRR5690938_3938 SRR5690938_426 SRR5690938_5247 SRR5690938_58 SRR5690938_6208 SRR5690938_6339 SRR5690938_8089 SRR5690938_8379 SRR5690938_8575 SRR5690939_2445 SRR5690939_2636 SRR5690939_4748 SRR5690939_4751 SRR5690939_9182 SRR5690948_2548 SRR5690948_627 SRR5690948_7443 SRR5690948_8345 SRR5690953_2126 SRR5690957_1493 SRR5690957_1495 SRR5690957_1497 SRR5690959_1120 SRR5690959_1566 SRR5690959_2193 SRR5690959_3285 SRR5690959_3289 SRR5690959_3993 SRR5690959_4204 SRR5690959_4924 SRR5690959_502 SRR5690959_5818 SRR5690959_7156 SRR5690959_80 SRR5690959_8413 SRR5690959_8508 SRR5690959_9060 SRR5690959_922 SRR5690959_9223 SRR5690959_9226 SRR5690961_3704 SRR5690961_4323 SRR5690961_487 SRR5690961_6407 SRR5690961_9937 SRR5690962_1904 SRR5690962_2363 SRR5690962_3872 SRR5690962_4268 SRR5690962_5768 SRR5690962_6112 SRR5690962_6115 SRR5690962_7490 SRR5690962_8344 SRR5690962_8647 SRR5690962_8649 SRR5690962_9168 SRR5690963_4782 SRR5690964_4044 SRR5690964_434 SRR5690964_5129 SRR5690964_9007 SRR5690965_1474 SRR5690967_4179 SRR5690971_10155 SRR5690971_3579 SRR5690971_4157 SRR5690971_4432 SRR5690973_8163 SRR5690993_10189 SRR5690993_1299 SRR5690993_2351 SRR5690993_316 SRR5690993_6221 SRR5690993_6223 SRR5690993_8764 SRR5690993_8932 SRR5691005_1170 SRR5691030_4583 SRR5691034_10135 SRR5691034_3248 SRR5691034_5121 SRR5690938_681 SRR5690938_7082 SRR5690938_10159 SRR5690938_10160 SRR5690939_4942 SRR5690945_9247 SRR5690836_501 SRR5690836_6065 SRR5690911_660 SRR5690911_689 SRR5690911_3916 SRR5690911_3919 SRR5690911_8049 SRR5690911_8860 SRR5690911_8862 SRR5690918_298 SRR5690918_3134 SRR5690918_3164 SRR5690918_4599 SRR5690918_7174 SRR5690918_7176 SRR5690918_7177 SRR5690930_535 SRR5690930_536 SRR5690930_538 SRR5690930_2501 SRR5690930_2611 SRR5690930_2614 SRR5690930_2929 SRR5690930_3472 SRR5690930_3473 SRR5690930_3474 SRR5690930_3475 SRR5690930_3688 SRR5690930_3689 SRR5690930_3690 SRR5690930_7981 SRR5690948_2759 SRR5690948_5989 SRR5690948_5990 SRR5690993_4123 SRR5690993_4124 SRR5690993_4125 SRR5690993_4126 SRR5690993_9974 SRR5691034_2805 SRR5690959_596 SRR5690959_1217 SRR5690959_3283 SRR5690959_3286 SRR5690959_4078 SRR5690959_4083 SRR5690959_4313 SRR5690959_4548 SRR5690959_4550 SRR5690959_4566 SRR5690959_7738 SRR5690959_8080 SRR5690959_8081 SRR5690959_10420 SRR5690959_10422 SRR5690959_10425 SRR5690961_527 SRR5690961_1621 SRR5690961_4030 SRR5690961_6403 SRR5690961_8508 SRR5690961_10108 SRR5690962_3821 SRR5690962_3826 SRR5690962_4622 SRR5690962_6407 SRR5690962_6409 SRR5690962_7489 SRR5690962_9159 SRR5690962_9164 SRR5690962_9749 SRR5690962_9750 SRR5690964_628 SRR5690964_2482 SRR5690964_9197 SRR5690964_9654 SRR5690964_10666 SRR5690964_10672 SRR5690967_4180 SRR5690971_4433 SRR5690971_10156 SRR5690912_9039 SRR5690917_8351 SRR5690959_1377 SRR5690959_3937 SRR5690959_5202 SRR5690959_6085 SRR5690959_6459 SRR5690959_6498 SRR5690959_8901 SRR5690959_10200 SRR5690961_6794 SRR5690961_7949 SRR5690962_509 SRR5690962_910 SRR5690962_1350 SRR5690962_1639 SRR5690962_3119 SRR5690962_3547 SRR5690962_4817 SRR5690962_5325 SRR5690962_5442 SRR5690962_6634 SRR5690962_6708 SRR5690962_6823 SRR5690962_7369 SRR5690962_7474 SRR5690962_7525 SRR5690962_7645 SRR5690962_8563 SRR5690962_10530 SRR5690964_2648 SRR5690964_4001 SRR5690964_4002 SRR5690964_4005 SRR5690964_5861 SRR5690845_1682 SRR5690971_598 SRR5690971_2725 SRR5690971_5742 SRR5690971_7132 SRR5690959_1364 SRR5690959_1983 SRR5690959_2237 SRR5690959_4752 SRR5690959_5066 SRR5690959_6107 SRR5690959_6419 SRR5690959_6420 SRR5690959_6425 SRR5690959_7249 SRR5690959_7465 SRR5690959_7946 SRR5690959_7949 SRR5690959_8048 SRR5690959_8052 SRR5690959_8098 SRR5690961_150 SRR5690961_580 SRR5690961_588 SRR5690961_1970 SRR5690961_2577 SRR5690961_2579 SRR5690962_1486 SRR5690962_3473 SRR5690962_3476 SRR5690962_3477 SRR5690962_3805 SRR5690962_3807 SRR5690962_4051 SRR5690962_5778 SRR5690962_5783 SRR5690962_6551 SRR5690962_6552 SRR5690962_9245 SRR5690962_9754 SRR5690964_2996 SRR5690964_10349 SRR5690964_10354 SRR5690845_3765 SRR5690845_8794 SRR5690912_7239 SRR5690959_1003 SRR5690959_5824 SRR5690959_5825 SRR5690959_5827 SRR5690961_180 SRR5690961_3578 SRR5690961_5445 SRR5690962_2091 SRR5690962_2092 SRR5690962_2095 SRR5690962_2096 SRR5690962_5326 SRR5690845_9165 SRR5690845_9166 SRR5690845_9167 SRR5690971_51 SRR5690971_224 SRR5690971_940 SRR5690971_941 SRR5690971_1845 SRR5690971_3311 SRR5690971_3928 SRR5690971_4092 SRR5690971_5438 SRR5690971_5680 SRR5690971_6162 SRR5690971_6163 SRR5690971_6888 SRR5690971_7354 SRR5690971_7355 SRR5690971_8679 SRR5690971_10114 SRR5690971_10115 SRR5690971_10117 SRR5690911_3715 SRR5690911_3992 SRR5690911_4192 SRR5690911_4193 SRR5690948_90 SRR5690948_91 SRR5690948_356 SRR5690948_357 SRR5690948_2350 SRR5690948_2716 SRR5690948_2866 SRR5690948_2867 SRR5690948_2991 SRR5690948_3322 SRR5690948_3323 SRR5690948_4398 SRR5690948_5518 SRR5690948_5520 SRR5690948_5542 SRR5690948_5543 SRR5690948_5544 SRR5690948_7589 SRR5690948_7592 SRR5690948_9530 SRR5690948_9531 SRR5690948_9983 SRR5691034_560 SRR5690875_345 SRR5690875_350 SRR5690875_1692 SRR5690875_1694 SRR5690875_4901 SRR5690960_3354 SRR5690960_3362 SRR5690960_5342 SRR5690963_1669 SRR5690963_1672 SRR5690963_4328 SRR5690963_7119 SRR5690963_7128 SRR5690963_7132 SRR5690965_312 SRR5690965_5701 SRR5690966_740 SRR5690966_2565 SRR5690966_2738 SRR5690966_4116 SRR5690966_4119 SRR5690966_5299 SRR5690966_5303 SRR5690966_7576 SRR5691036_3335 SRR5690938_2351 SRR5690938_4091 SRR5690938_4796 SRR5690938_5060 SRR5690938_9140 SRR5690911_3772 SRR5690911_5100 SRR5690911_5385 SRR5690911_6025 SRR5690911_8199 SRR5690911_8212 SRR5690918_4038 SRR5690918_6872 SRR5690918_8850 SRR5690948_771 SRR5690948_3260 SRR5690948_4300 SRR5690948_4870 SRR5690948_7391 SRR5690948_10128 SRR5690993_2604 SRR5690993_6148 SRR5690993_6761 SRR5690993_8709 SRR5690993_9660 SRR5690959_1123 SRR5690959_1126 SRR5690959_4118 SRR5690959_4202 SRR5690959_9953 SRR5690959_9955 SRR5690961_1334 SRR5690961_1336 SRR5690961_8882 SRR5690961_9414 SRR5690961_10407 SRR5690962_1707 SRR5690962_1709 SRR5690962_2117 SRR5690962_4295 SRR5690964_75 SRR5690964_5019 SRR5690964_5020 SRR5690964_5025 SRR5690964_5219 SRR5690964_5224 SRR5690845_82 SRR5690845_84 SRR5690845_2758 SRR5690834_4353 SRR5690866_5911 SRR5690866_5912 SRR5690866_8665 SRR5690866_8666 SRR5690868_3331 SRR5690868_8426 SRR5690872_7993 SRR5690898_3632 SRR5690914_3679 SRR5690914_9967 SRR5690944_4012 SRR5691011_5811 SRR5690811_6297 SRR5690932_6193 SRR5690932_6194 SRR5690954_1916 SRR5690954_1917 SRR5690954_1918 SRR5691019_1539 SRR5691019_1540 SRR5691019_2298 SRR5691030_982 SRR5690934_923 SRR5690934_3510 SRR5690934_3512 SRR5690934_4901 SRR5690934_5097 SRR5690934_5098 SRR5690934_7799 SRR5690934_9187 SRR5690934_9385 SRR5690934_9699 SRR5690934_10208 SRR5690934_10210 SRR5690953_6612 SRR5690953_6614 SRR5690953_6615 SRR5690997_1261 SRR5690997_1263 SRR5690917_1764 SRR5690917_1765 SRR5690959_4551 SRR5690959_4553 SRR5690959_4555 SRR5690959_4557 SRR5690959_9098 SRR5690961_6046 SRR5690962_65 SRR5690962_86 SRR5690962_87 SRR5690964_6516 SRR5690971_10153 SRR5690938_544 SRR5690938_550 SRR5690955_712 SRR5690955_715 SRR5690911_9903 SRR5690911_9904 SRR5690911_9905 SRR5690930_5367 SRR5690948_7445 SRR5690948_7447 SRR5690993_4461 SRR5690993_4462 SRR5691034_7511 SRR5690938_8175 SRR5690938_8179 SRR5690930_2671 SRR5690930_6922 SRR5690930_6923 SRR5690930_7307 SRR5690930_7310 SRR5690948_5679 SRR5691034_5471 SRR5691034_5472 SRR5690938_3546 SRR5690938_5205 SRR5690911_2718 SRR5690911_2719 SRR5690993_1372 SRR5690993_1373 SRR5691034_3146 SRR5691034_3148 SRR5691034_3149 SRR5691034_3151 SRR5690865_3345 SRR5690868_5345 SRR5690941_922 SRR5690811_8073 SRR5690835_8744 SRR5690930_9191 SRR5691030_6223 SRR5691036_8674 SRR5691036_8675 SRR5690959_3658 SRR5690959_5456 SRR5690959_5462 SRR5690959_8716 SRR5690962_1905 SRR5690962_1906 SRR5690962_4262 SRR5690964_9008 SRR5690964_9009 SRR5690938_5324 SRR5690938_10279 SRR5690836_6456 SRR5690993_2744 SRR5690993_5393 SRR5690993_5394 SRR5690993_8952 SRR5690961_1532 SRR5690961_4887 SRR5690961_4888 SRR5690961_4891 SRR5690961_5989 SRR5690961_5992 SRR5690964_3690 SRR5690961_489 SRR5690961_3700 SRR5690961_3851 SRR5690961_3852 SRR5690962_4274 SRR5690962_8124 SRR5690930_1807 SRR5690930_7657 SRR5690930_8287 SRR5690930_8866 SRR5690948_3979 SRR5690911_9425 SRR5690911_9426 SRR5690911_9707 SRR5690930_6299 SRR5690930_8651 SRR5690948_1268 SRR5690948_1269 SRR5690948_10296 SRR5690948_10298 SRR5691034_4377 SRR5691034_671 SRR5691034_3035 SRR5691034_4243 SRR5691034_4245 SRR5691034_7489 SRR5690845_379 SRR5690971_2106 SRR5690971_2107 SRR5690971_4158 SRR5690971_4159 SRR5690993_3413 SRR5690993_3415 SRR5690993_6327 SRR5690993_6328 SRR5690993_6330 SRR5690835_7611 SRR5691036_5207 SRR5691036_5210 SRR5691036_5212 SRR5690911_4129 SRR5690911_8914 SRR5690911_8916 SRR5690948_9772 SRR5690938_9935 SRR5691034_132 SRR5691034_4630 SRR5691034_10133 SRR5690939_2862 SRR5690939_2867 SRR5690939_2868 SRR5690939_2870 SRR5690959_8271 SRR5690964_10252 SRR5690964_10254 SRR5690964_10258 SRR5690993_2285 SRR5690993_5836 SRR5690993_5837 SRR5690993_5847 SRR5690951_6916 SRR5690951_6917 SRR5690951_6918 SRR5690819_8083 SRR5690819_8084 SRR5691016_5672 SRR5690948_5108 SRR5690948_5109 SRR5691034_733 SRR5690962_1325 SRR5690964_10491 SRR5690971_9850 SRR5690913_8056 SRR5690913_8057 SRR5690822_4832 SRR5690917_8116 SRR5690905_6556 SRR5690905_6558 SRR5690959_4075 SRR5690959_4080 SRR5690918_7101 SRR5690918_7103 SRR5690930_4494 SRR5690930_4495 SRR5691034_6030 SRR5691034_6032 SRR5690953_1255 SRR5690836_2019 SRR5690836_6653 SRR5690839_7767 SRR5690911_2304 SRR5690993_8930 SRR5690918_3167 SRR5690918_3236 SRR5690930_1407 SRR5690930_4129 SRR5690993_10190 SRR5690930_5866 SRR5690930_744 SRR5690934_2395 SRR5690939_7 SRR5690938_813 SRR5690938_8378 SRR5690939_10205 SRR5690939_8330 SRR5690836_8651 SRR5690948_3027 SRR5690948_6183 SRR5690948_9887 SRR5690959_4210 SRR5690959_4387 SRR5690959_7155 SRR5690959_7756 SRR5690961_3122 SRR5690962_4316 SRR5690962_5486 SRR5690964_1538 SRR5690964_6173 SRR5690964_8410 SRR5690993_4549 SRR5690993_7147 SRR5690993_7446 SRR5691034_2395 SRR5691034_3250 SRR5690959_10108 SRR5690959_1699 SRR5690959_2706 SRR5690961_4703 SRR5690962_4866 SRR5690918_9377 SRR5690938_2588 SRR5690938_9214 SRR5690948_2415 SRR5690836_7605 SRR5690845_10198 SRR5690918_6176 SRR5690918_6473 SRR5690918_6533 SRR5690918_7885 SRR5690935_6174 SRR5690938_5786 SRR5690964_9199 SRR5690993_2808 SRR5690918_9380 SRR5690938_2593 SRR5690938_9218 SRR5690948_2416 SRR5690948_2580 SRR5690911_2547 SRR5690948_2581 SRR5690963_9158 SRR5690964_6064 SRR5690993_4141 SRR5690863_3312 SRR5690911_6051 SRR5690917_3695 SRR5690930_2300 SRR5690960_8006 SRR5690966_6975 SRR5690993_4142 SRR5690963_9159 SRR5690964_6065 SRR5690993_4143 SRR5690938_65 SRR5690938_9919 SRR5690938_3013 SRR5690938_3021 SRR5690938_7113 SRR5690942_1367 SRR5690917_7034 SRR5690869_7354 SRR5690917_6437 SRR5690930_3564 SRR5690993_6563 SRR5690959_3615 SRR5690959_4943 SRR5690961_2148 SRR5690836_2523 SRR5690845_6648 SRR5690845_9423 SRR5690870_2937 SRR5690912_9109 SRR5690918_5119 SRR5690930_7550 SRR5690938_3492 SRR5690938_3501 SRR5690938_5934 SRR5690938_9400 SRR5690939_594 SRR5690943_6349 SRR5690948_1358 SRR5690959_5785 SRR5690961_1237 SRR5690961_6787 SRR5690971_31 SRR5690993_4181 SRR5690993_4922 SRR5690993_5195 SRR5690993_7300 SRR5690993_9320 SRR5690911_10329 SRR5690917_2218 SRR5690918_2257 SRR5690918_2258 SRR5690918_2259 SRR5690918_4152 SRR5690930_1615 SRR5690930_335 SRR5690930_4631 SRR5690930_5240 SRR5690930_669 SRR5690930_671 SRR5690938_10040 SRR5690938_1057 SRR5690938_1351 SRR5690938_2306 SRR5690938_245 SRR5690938_3412 SRR5690938_4291 SRR5690938_4483 SRR5690938_4583 SRR5690938_4807 SRR5690938_52 SRR5690938_6012 SRR5690938_6175 SRR5690938_7104 SRR5690938_72 SRR5690938_7372 SRR5690938_8515 SRR5690938_9820 SRR5690942_1255 SRR5690948_5051 SRR5690959_996 SRR5690961_2504 SRR5690961_2509 SRR5690961_5895 SRR5690961_5896 SRR5690961_8254 SRR5690964_1985 SRR5690964_1989 SRR5690964_7508 SRR5690993_3606 SRR5690993_3875 SRR5690993_4180 SRR5690993_4319 SRR5690993_5812 SRR5691034_3053 SRR5691034_4407 SRR5690938_69 SRR5690938_540 SRR5690938_7121 SRR5690938_7328 SRR5690938_7330 SRR5691034_2271 SRR5691034_4408 SRR5690993_32 SRR5690993_4034 SRR5690993_4583 SRR5690993_4585 SRR5690993_9964 SRR5690993_9966 SRR5690959_7187 SRR5690918_8800 SRR5690948_1577 SRR5690993_7682 SRR5690993_8576 SRR5690938_3892 SRR5690939_7021 SRR5690944_1678 SRR5690948_2539 SRR5690948_2540 SRR5690993_2515 SRR5690993_3308 SRR5690993_9704 SRR5690993_9705 SRR5690993_9706 SRR5690918_3093 SRR5690918_3094 SRR5690930_337 SRR5690930_338 SRR5690930_339 SRR5690917_7035 SRR5690917_7036 SRR5690917_8270 SRR5690961_10449 SRR5690869_7355 SRR5690937_2135 SRR5690937_5848 SRR5690845_2325 SRR5690971_6901 SRR5690971_6902 SRR5690930_3566 SRR5690930_9336 SRR5690930_9339 SRR5690993_6564 SRR5690993_7748 SRR5690993_7749 SRR5690962_2353 SRR5690962_2357 SRR5690962_1298 SRR5690962_9581 SRR5690964_21 SRR5690964_3968 SRR5690836_2524 SRR5690845_6649 SRR5690845_9424 SRR5690870_2938 SRR5690912_9110 SRR5690918_5918 SRR5690930_7552 SRR5690938_3494 SRR5690938_3504 SRR5690938_5937 SRR5690938_9404 SRR5690939_598 SRR5690943_6352 SRR5690948_1359 SRR5690964_2543 SRR5690961_1242 SRR5690961_6788 SRR5690971_33 SRR5690993_5813 SRR5690993_4924 SRR5690993_5196 SRR5690993_8879 SRR5690993_9321 SRR5690836_5233 SRR5690845_8704 SRR5690961_5645 SRR5690962_523 SRR5690948_5466 SRR5690948_6735 SRR5690948_6736 SRR5690948_9223 SRR5690959_3406 SRR5690962_2222 SRR5690962_5542 SRR5690959_4719 SRR5690959_5957 SRR5690964_2370 SRR5690959_9628 SRR5690959_9632 SRR5690961_3451 SRR5690961_4684 SRR5690961_5834 SRR5690964_4793 SRR5690960_3156 SRR5690993_5633 SRR5690961_4373 SRR5690938_5549 SRR5690961_8005 SRR5690971_4421 SRR5690993_3402 SRR5690993_6615 SRR5690938_1182 SRR5690938_98 SRR5690971_9971 SRR5690993_8558 SRR5690993_8559 SRR5690938_5553 SRR5690961_8006 SRR5690971_4423 SRR5690993_3403 SRR5690993_6616 SRR5690964_3637 SRR5690962_1787 SRR5690964_3642 SRR5690964_3643 SRR5690964_7604 SRR5690997_9145 SRR5690836_76 SRR5690959_492 SRR5690959_6510 SRR5690959_74 SRR5690959_9360 SRR5690961_5509 SRR5690961_8525 SRR5690964_1075 SRR5690964_5936 SRR5690964_7612 SRR5690997_9146 SRR5691034_3381 SRR5690964_7605 SRR5690997_9149 SRR5690971_10287 SRR5690971_10288 SRR5690925_7055 SRR5690911_1200 SRR5690902_1515 SRR5690902_3687 SRR5690855_2508 SRR5690879_9373 SRR5690909_3724 SRR5690925_4695 SRR5690827_2557 SRR5690854_1384 SRR5690855_310 SRR5690857_2738 SRR5690904_4489 SRR5690943_6329 SRR5690951_5535 SRR5690828_9607 SRR5690838_6692 SRR5690876_3150 SRR5690876_5100 SRR5690876_5635 SRR5690879_9503 SRR5690902_2776 SRR5690925_1775 SRR5690929_7967 SRR5690956_5270 SRR5690957_3983 SRR5690969_2924 SRR5690969_6405 SRR5690980_415 SRR5690997_6864 SRR5690811_3281 SRR5690811_3283 SRR5690811_6467 SRR5690811_769 SRR5690822_2570 SRR5690828_2738 SRR5690833_10144 SRR5690842_2100 SRR5690845_8905 SRR5690876_2612 SRR5690876_2986 SRR5690876_3151 SRR5690879_215 SRR5690879_9371 SRR5690879_9870 SRR5690881_9382 SRR5690882_3584 SRR5690887_8085 SRR5690902_813 SRR5690902_9274 SRR5690911_9308 SRR5690922_9522 SRR5690922_9523 SRR5690923_6116 SRR5690923_8171 SRR5690925_7751 SRR5690929_8597 SRR5690941_7477 SRR5690973_3605 SRR5690973_7102 SRR5690973_7147 SRR5690979_9661 SRR5690984_2664 SRR5690985_2554 SRR5690985_83 SRR5690994_4748 SRR5691005_1616 SRR5691005_7231 SRR5691019_4072 SRR5691019_517 SRR5691023_3331 SRR5691023_3334 SRR5691023_7765 SRR5691025_1909 SRR5691025_7185 SRR5691032_2116 SRR5691032_2117 SRR5691032_4607 SRR5690929_3566 SRR5691023_3744 SRR5691023_3747 SRR5690811_766 SRR5690811_767 SRR5690811_3284 SRR5690969_484 SRR5690911_4256 SRR5690911_4261 SRR5690911_7214 SRR5690911_9309 SRR5690918_2246 SRR5690918_2248 SRR5691025_4359 SRR5691025_4360 SRR5690957_5343 SRR5690957_5344 SRR5690979_9659 SRR5690929_1872 SRR5690929_1874 SRR5690929_1875 SRR5691032_4608 SRR5690855_2513 SRR5690929_2123 SRR5690929_2124 SRR5690925_6675 SRR5690929_5213 SRR5690929_5214 SRR5690920_3574 SRR5690854_9679 SRR5690854_9682 SRR5690925_4696 SRR5690925_4698 SRR5691019_516 SRR5690827_2560 SRR5690827_2561 SRR5691004_7660 SRR5691004_7661 SRR5690929_5629 SRR5691005_10081 SRR5690907_8110 SRR5690973_9294 SRR5690854_4553 SRR5690997_2634 SRR5690943_6332 SRR5690943_6336 SRR5690951_5536 SRR5690951_5539 SRR5690828_9610 SRR5690838_6693 SRR5690929_6926 SRR5690876_5104 SRR5690876_5636 SRR5690879_9504 SRR5690929_4015 SRR5690925_5411 SRR5690929_7968 SRR5690890_911 SRR5690957_3984 SRR5690969_2926 SRR5691032_9615 SRR5690980_416 SRR5690997_6866 SRR5690959_176 SRR5690959_1852 SRR5690959_313 SRR5690959_6064 SRR5690959_7455 SRR5690961_5974 SRR5690959_9935 SRR5690912_209 SRR5690939_2925 SRR5690959_1668 SRR5690959_4802 SRR5690959_5301 SRR5690959_6927 SRR5690962_3362 SRR5690911_10129 SRR5690911_3654 SRR5690918_5464 SRR5690930_8496 SRR5690934_659 SRR5690959_2099 SRR5690959_2675 SRR5690959_3427 SRR5690959_7116 SRR5690961_2304 SRR5690815_1434 SRR5690836_1904 SRR5690836_6346 SRR5690845_2458 SRR5690848_5506 SRR5690930_5572 SRR5690934_6644 SRR5690938_3384 SRR5690938_7340 SRR5690959_3129 SRR5690959_8332 SRR5690959_906 SRR5690959_9670 SRR5690961_131 SRR5690961_2922 SRR5690961_3912 SRR5690961_4263 SRR5690961_5851 SRR5690961_780 SRR5690961_9855 SRR5690962_118 SRR5690962_4112 SRR5690962_8536 SRR5690962_9290 SRR5690964_7890 SRR5690993_3627 SRR5691034_9254 SRR5690815_1436 SRR5690815_7847 SRR5690836_7604 SRR5690839_394 SRR5690839_4001 SRR5690839_4607 SRR5690839_7148 SRR5690839_9497 SRR5690845_1224 SRR5690845_2145 SRR5690845_3635 SRR5690845_5155 SRR5690845_5854 SRR5690845_7076 SRR5690845_7397 SRR5690845_8793 SRR5690862_1215 SRR5690866_952 SRR5690911_7213 SRR5690912_5300 SRR5690916_3485 SRR5690917_4682 SRR5690917_716 SRR5690917_7720 SRR5690918_5463 SRR5690930_4545 SRR5690930_9792 SRR5690934_444 SRR5690934_445 SRR5690934_6650 SRR5690934_931 SRR5690938_10207 SRR5690938_1059 SRR5690939_2928 SRR5690939_3739 SRR5690942_4784 SRR5690948_1710 SRR5690948_3153 SRR5690948_6414 SRR5690959_10410 SRR5690959_10477 SRR5690959_1401 SRR5690959_199 SRR5690959_2033 SRR5690959_2158 SRR5690959_2277 SRR5690959_2590 SRR5690959_282 SRR5690959_309 SRR5690959_3601 SRR5690959_3697 SRR5690959_3981 SRR5690959_4774 SRR5690959_6061 SRR5690959_7209 SRR5690959_7248 SRR5690959_8843 SRR5690959_9212 SRR5690959_9637 SRR5690959_9689 SRR5690959_9690 SRR5690959_9728 SRR5690959_9745 SRR5690961_1198 SRR5690961_1839 SRR5690961_1840 SRR5690961_2612 SRR5690961_5514 SRR5690961_582 SRR5690961_6234 SRR5690961_6340 SRR5690961_6735 SRR5690961_8931 SRR5690961_9082 SRR5690961_9104 SRR5690962_10131 SRR5690962_1586 SRR5690962_1728 SRR5690962_3436 SRR5690962_3617 SRR5690962_3660 SRR5690962_4050 SRR5690962_4528 SRR5690962_4643 SRR5690962_4907 SRR5690962_5379 SRR5690962_6284 SRR5690962_6285 SRR5690962_8298 SRR5690962_8355 SRR5690962_8539 SRR5690962_9008 SRR5690962_9151 SRR5690962_9976 SRR5690964_2204 SRR5690964_2297 SRR5690964_2880 SRR5690964_3130 SRR5690964_4306 SRR5690964_4610 SRR5690964_4741 SRR5690964_491 SRR5690964_494 SRR5690964_6169 SRR5690964_7086 SRR5690964_7887 SRR5690964_8412 SRR5690964_9391 SRR5690971_6159 SRR5690971_8083 SRR5690971_8770 SRR5690984_7746 SRR5690993_1761 SRR5690993_1763 SRR5691010_7539 SRR5691034_10569 SRR5691034_3195 SRR5691034_3196 SRR5690961_1148 SRR5690961_8936 SRR5690962_4524 SRR5690962_4529 SRR5690845_7554 SRR5690845_7555 SRR5690959_6977 SRR5690959_6979 SRR5690959_6981 SRR5690961_901 SRR5690964_2151 SRR5690964_2522 SRR5690959_2133 SRR5690959_2138 SRR5690961_5611 SRR5690961_5617 SRR5690961_10308 SRR5690961_10314 SRR5690959_6434 SRR5690959_6435 SRR5690839_4610 SRR5690839_7147 SRR5690839_7149 SRR5690959_7457 SRR5690961_4039 SRR5690961_4041 SRR5690961_8934 SRR5690845_3524 SRR5690961_5977 SRR5690961_6384 SRR5690961_6386 SRR5690964_8409 SRR5690971_5310 SRR5690959_9938 SRR5690961_4522 SRR5690961_4687 SRR5690961_4689 SRR5690962_6647 SRR5690845_8418 SRR5690845_8419 SRR5690939_2932 SRR5690911_9304 SRR5690930_3480 SRR5690959_7784 SRR5690959_9771 SRR5690961_9518 SRR5690959_7107 SRR5690959_7108 SRR5690962_7927 SRR5690959_5305 SRR5690961_8265 SRR5690961_8267 SRR5690959_6930 SRR5690964_7178 SRR5690971_8769 SRR5690962_8548 SRR5690962_8552 SRR5690962_8555 SRR5690911_10130 SRR5690911_10131 SRR5690911_3657 SRR5690911_3659 SRR5691034_6463 SRR5691034_6465 SRR5690930_8499 SRR5690993_1624 SRR5690997_5235 SRR5690997_5236 SRR5690959_2104 SRR5690845_1146 SRR5690964_1532 SRR5690964_1534 SRR5690959_3891 SRR5690962_9148 SRR5690959_7117 SRR5690962_10416 SRR5690961_2307 SRR5690961_9390 SRR5690815_1435 SRR5690836_1905 SRR5690836_6349 SRR5690845_2461 SRR5690848_5508 SRR5690930_5576 SRR5690934_6645 SRR5690938_3386 SRR5690938_7341 SRR5690959_3130 SRR5690964_6884 SRR5690959_911 SRR5690959_9671 SRR5690961_132 SRR5690961_2925 SRR5690961_3914 SRR5690961_4268 SRR5690964_5518 SRR5690971_4480 SRR5690961_9860 SRR5690962_121 SRR5690962_4116 SRR5690962_8537 SRR5690962_9293 SRR5690964_7891 SRR5690993_3629 SRR5691034_9255 SRR5690820_444 SRR5690834_2644 SRR5690930_1593 SRR5690930_5053 SRR5690930_5826 SRR5690938_4342 SRR5690938_6692 SRR5690938_7271 SRR5690938_7403 SRR5690938_8221 SRR5690938_8997 SRR5690959_3167 SRR5690962_274 SRR5690993_3154 SRR5690938_7049 SRR5690951_5542 SRR5690811_6649 SRR5690811_2681 SRR5690811_8189 SRR5690904_3684 SRR5690811_6652 SRR5690959_5162 SRR5690961_1001 SRR5690962_2774 SRR5690962_2780 SRR5690960_5446 SRR5690962_6234 SRR5690963_2255 SRR5690938_4649 SRR5690838_2072 SRR5690839_9903 SRR5690815_405 SRR5690922_9595 SRR5690998_5176 SRR5690839_682 SRR5690845_1902 SRR5690845_9712 SRR5690911_6559 SRR5690938_3871 SRR5690938_7751 SRR5690971_6265 SRR5690971_8550 SRR5690839_681 SRR5690845_158 SRR5690845_5923 SRR5690912_4543 SRR5690938_3238 SRR5690938_3878 SRR5690938_5170 SRR5690938_7754 SRR5690948_4308 SRR5690948_4309 SRR5690971_944 SRR5690971_945 SRR5690997_6318 SRR5690997_9287 SRR5691034_6073 SRR5690938_4650 SRR5690948_7121 SRR5690948_7122 SRR5690948_9496 SRR5690948_9497 SRR5690948_9498 SRR5691034_2618 SRR5691034_2619 SRR5690997_8291 SRR5690997_8292 SRR5690997_8295 SRR5690845_7901 SRR5690845_7902 SRR5690971_8505 SRR5690815_407 SRR5690815_408 SRR5690922_9596 SRR5690922_9597 SRR5690998_5177 SRR5690998_5178 SRR5690839_683 SRR5690845_1903 SRR5690845_9713 SRR5690911_6561 SRR5690948_1036 SRR5690938_7756 SRR5690971_6266 SRR5690971_8551 SRR5690997_1692 SRR5690997_2639 SRR5690845_6233 SRR5690845_8796 SRR5690911_10073 SRR5690911_6560 SRR5690997_1193 SRR5690997_2811 SRR5690997_4019 SRR5690997_6692 SRR5690997_7932 SRR5690997_858 SRR5690997_9251 SRR5690997_1693 SRR5690997_2640 SRR5690871_7365 SRR5690913_5857 SRR5690871_7366 SRR5690871_7367 SRR5690871_7368 SRR5690913_5858 SRR5690948_1000 SRR5690948_1001 SRR5690971_6264 SRR5690831_7782 SRR5690885_5780 SRR5690831_7783 SRR5690885_5781 SRR5690961_5274 SRR5690838_5596 SRR5690838_5597 SRR5691034_8486 SRR5690855_260 SRR5690875_7365 SRR5690963_4677 SRR5691023_8063 SRR5690935_6447 SRR5690866_3606 SRR5690934_2000 SRR5690822_2000 SRR5690852_6682 SRR5690976_5169 SRR5690938_5647 SRR5690943_673 SRR5690954_5786 SRR5691030_4698 SRR5690819_9964 SRR5690960_5032 SRR5690867_7005 SRR5690883_6497 SRR5690886_4243 SRR5690921_7897 SRR5690920_7337 SRR5690928_6507 SRR5690821_9847 SRR5690870_477 SRR5690870_6920 SRR5690871_7038 SRR5690945_9971 SRR5690981_4152 SRR5690857_3419 SRR5690871_7039 SRR5690866_799 SRR5690866_800 SRR5690871_7632 SRR5690882_8292 SRR5690913_9873 SRR5690984_9582 SRR5690870_479 SRR5690870_480 SRR5690870_6921 SRR5690871_7040 SRR5690945_9976 SRR5690981_4153 SRR5690982_10074 SRR5690811_6703 SRR5690855_7906 SRR5690878_9031 SRR5690900_7902 SRR5690993_217 SRR5690996_5177 SRR5690993_218 SRR5690993_219 SRR5690996_5178 SRR5691014_3359 SRR5690973_1617 SRR5690815_3795 SRR5690928_8512 SRR5690820_4879 SRR5690939_8684 SRR5690965_7476 SRR5690850_8805 SRR5690968_562 SRR5690957_546 SRR5690959_7836 SRR5691003_8563 SRR5690920_5200 SRR5690862_99 SRR5690830_1002 SRR5690928_9280 SRR5690821_242 SRR5690830_4858 SRR5690834_5570 SRR5690834_8518 SRR5690834_29 SRR5690834_3386 SRR5690990_4940 SRR5691006_8386 SRR5690981_7062 SRR5691009_7736 SRR5690830_1459 SRR5690860_10115 SRR5690861_5771 SRR5691016_2308 SRR5690830_10282 SRR5690915_8156 SRR5690990_8559 SRR5691006_6785 SRR5691009_3606 SRR5690821_9137 SRR5690922_2492 SRR5690937_5792 SRR5690945_7171 SRR5691016_1797 SRR5690989_4358 SRR5690990_9886 SRR5690814_693 SRR5690855_10340 SRR5690862_4825 SRR5690909_8373 SRR5691016_3617 SRR5690915_3254 SRR5690945_1851 SRR5690830_4395 SRR5690831_10209 SRR5690832_7157 SRR5690989_9723 SRR5690948_9068 SRR5691009_10195 SRR5690873_3540 SRR5690861_764 SRR5690933_5991 SRR5691010_4438 SRR5690886_6153 SRR5690843_7776 SRR5690886_6155 SRR5690869_9024 SRR5690874_9372 SRR5690884_6552 SRR5690884_6553 SRR5690883_5331 SRR5690883_5336 SRR5690937_6448 SRR5690884_7199 SRR5690884_7257 SRR5690913_5865 SRR5690913_5866 SRR5690913_5867 SRR5691009_9023 SRR5690868_7839 SRR5690917_9616 SRR5690847_10264 SRR5690868_7841 SRR5690868_7840 SRR5690917_9617 SRR5690836_494 SRR5691004_9347 SRR5690840_4072 SRR5690840_4073 SRR5690912_1136 SRR5690991_292 SRR5690991_293 SRR5690873_8131 SRR5690919_2904 SRR5690873_8139 SRR5690873_8142 SRR5691033_2871 SRR5690911_4436 SRR5690911_7743 SRR5690911_806 SRR5690959_4790 SRR5691030_9339 SRR5690836_7761 SRR5690870_1549 SRR5690911_8042 SRR5690911_9019 SRR5690938_3085 SRR5690948_9927 SRR5690961_9176 SRR5690997_7247 SRR5690911_9020 SRR5690911_7745 SRR5690911_5149 SRR5690959_4792 SRR5691030_9340 SRR5690884_4674 SRR5690883_7363 SRR5690883_7365 SRR5690884_4675 SRR5690884_4677 SRR5690884_4678 SRR5690883_4056 SRR5690926_6493 SRR5690916_1721 SRR5690985_10106 SRR5690995_10048 SRR5690968_10093 SRR5691037_1446 SRR5690968_10094 SRR5690968_10095 SRR5690913_10266 SRR5690913_10267 SRR5690913_10269 SRR5690817_4391 SRR5691021_7627 SRR5690872_7850 SRR5690956_7718 SRR5691021_7628 SRR5690874_1113 SRR5690822_7191 SRR5690874_4658 SRR5690874_1114 SRR5690874_1118 SRR5690822_7192 SRR5690874_4663 SRR5691028_6574 SRR5690890_8397 SRR5690857_4090 SRR5690899_5092 SRR5690939_4531 SRR5690992_1317 SRR5690863_360 SRR5690992_9275 SRR5690862_5104 SRR5690866_3707 SRR5690825_6102 SRR5690827_9822 SRR5690825_1191 SRR5690825_1195 SRR5690984_4282 SRR5690996_7854 SRR5690996_7855 SRR5690996_7857 SRR5690985_7547 SRR5690951_3645 SRR5691027_7876 SRR5691027_4349 SRR5690828_3991 SRR5690984_5078 SRR5690985_8602 SRR5691005_1835 SRR5691013_1707 SRR5691013_5121 SRR5691013_6329 SRR5691027_7082 SRR5690951_3647 SRR5690996_6080 SRR5691027_7877 SRR5691027_7878 SRR5691027_4352 SRR5690951_1532 SRR5691027_8304 SRR5690951_1533 SRR5690951_1534 SRR5691027_8307 SRR5690996_944 SRR5690936_9000 SRR5690936_8873 SRR5690936_9006 SRR5690854_6522 SRR5690938_4135 SRR5690862_9890 SRR5690942_4901 SRR5690944_827 SRR5690936_2697 SRR5690936_8545 SRR5690938_8206 SRR5691019_8145 SRR5691031_1920 SRR5690878_723 SRR5690840_4208 SRR5690878_726 SRR5690843_5893 SRR5690895_6973 SRR5690878_6748 SRR5690984_7946 SRR5690813_8176 SRR5690810_69 SRR5690813_4879 SRR5690813_6516 SRR5690813_9847 SRR5690829_447 SRR5690831_1146 SRR5690862_3748 SRR5690895_10061 SRR5690895_9405 SRR5690953_1191 SRR5691025_6810 SRR5690810_8102 SRR5690813_2305 SRR5690813_4277 SRR5690813_7124 SRR5690813_9286 SRR5690817_7916 SRR5690837_10068 SRR5690847_4192 SRR5690854_7463 SRR5690868_4637 SRR5690878_10127 SRR5690889_2099 SRR5690895_5191 SRR5690895_6818 SRR5690922_3267 SRR5690925_87 SRR5690938_7831 SRR5690949_10007 SRR5690949_7368 SRR5690951_7341 SRR5690952_4373 SRR5690960_1993 SRR5691016_3152 SRR5690809_8035 SRR5690811_6522 SRR5690813_10182 SRR5690813_8175 SRR5690813_9270 SRR5690814_3814 SRR5690839_3 SRR5690839_6924 SRR5690854_8626 SRR5690856_8563 SRR5690865_2291 SRR5690865_4255 SRR5690865_4256 SRR5690878_1566 SRR5690878_4417 SRR5690878_6594 SRR5690878_6678 SRR5690878_8205 SRR5690878_9718 SRR5690878_9719 SRR5690888_2281 SRR5690894_7322 SRR5690895_10218 SRR5690895_183 SRR5690895_2936 SRR5690895_4161 SRR5690895_5696 SRR5690895_6001 SRR5690895_6126 SRR5690895_8670 SRR5690895_9543 SRR5690906_5920 SRR5690906_948 SRR5690918_4717 SRR5690918_8537 SRR5690931_2370 SRR5690931_9890 SRR5690946_3272 SRR5690949_10006 SRR5690949_3812 SRR5690949_3813 SRR5690949_5097 SRR5690949_5099 SRR5690949_5163 SRR5690949_5164 SRR5690949_5767 SRR5690949_7658 SRR5690953_10139 SRR5690953_3077 SRR5690953_5698 SRR5690953_8015 SRR5690953_9990 SRR5690967_6514 SRR5690979_9071 SRR5690987_1050 SRR5690995_7630 SRR5690995_7762 SRR5691002_7019 SRR5691002_854 SRR5691005_5985 SRR5691014_3732 SRR5691014_7763 SRR5691016_6481 SRR5690878_6738 SRR5690895_3092 SRR5690895_6537 SRR5690895_9437 SRR5690949_5098 SRR5690949_5573 SRR5690949_5574 SRR5690949_5768 SRR5690949_5769 SRR5690953_2130 SRR5690953_7519 SRR5690895_6976 SRR5690895_8373 SRR5690949_7660 SRR5690953_2725 SRR5690953_2726 SRR5690953_4275 SRR5690953_4276 SRR5690953_4277 SRR5690953_9656 SRR5690895_8992 SRR5690895_10287 SRR5690949_7387 SRR5690949_8938 SRR5690953_5742 SRR5690953_5743 SRR5690839_6925 SRR5690888_3389 SRR5690949_8923 SRR5690954_5708 SRR5690813_8178 SRR5690813_8179 SRR5690813_9271 SRR5690810_75 SRR5690810_177 SRR5690813_4880 SRR5690843_4925 SRR5690813_6517 SRR5690813_6518 SRR5690813_9848 SRR5690813_9849 SRR5690829_8173 SRR5690829_8174 SRR5690873_9015 SRR5690873_9017 SRR5690862_3750 SRR5690862_3753 SRR5690895_10062 SRR5690895_10063 SRR5690895_9406 SRR5690895_9407 SRR5690953_1755 SRR5690970_4953 SRR5690995_4492 SRR5690995_4496 SRR5690810_8103 SRR5690813_2306 SRR5690813_4278 SRR5690813_7125 SRR5690813_9287 SRR5690817_7917 SRR5690837_10070 SRR5690847_4195 SRR5690854_7464 SRR5690868_4638 SRR5690878_10129 SRR5690889_2101 SRR5691002_161 SRR5690895_10223 SRR5690922_3270 SRR5690925_88 SRR5690938_7833 SRR5690949_10008 SRR5690949_7371 SRR5690951_7345 SRR5690952_4374 SRR5690960_1996 SRR5691016_3154 SRR5690895_5885 SRR5690895_9811 SRR5690946_784 SRR5690949_9628 SRR5690818_10278 SRR5690842_1057 SRR5690843_3772 SRR5690843_4926 SRR5690859_5396 SRR5690879_53 SRR5690880_5346 SRR5690881_834 SRR5690881_835 SRR5690882_3339 SRR5690895_4121 SRR5690897_3936 SRR5690898_1784 SRR5690904_2061 SRR5690904_4097 SRR5690924_9390 SRR5690929_3237 SRR5690949_2488 SRR5691013_1688 SRR5691015_7861 SRR5690895_5889 SRR5690895_9813 SRR5690946_786 SRR5690949_9632 SRR5690899_1277 SRR5690810_6424 SRR5690936_26 SRR5690938_302 SRR5690943_6459 SRR5690938_4768 SRR5690938_9485 SRR5690936_1489 SRR5690942_9052 SRR5690939_8787 SRR5690936_8068 SRR5690943_4112 SRR5690941_6294 SRR5690943_305 SRR5690992_53 SRR5690936_634 SRR5690940_1471 SRR5690837_2384 SRR5690837_4384 SRR5690933_4483 SRR5690837_1922 SRR5690938_2961 SRR5690938_412 SRR5690943_2821 SRR5690818_5159 SRR5690837_7787 SRR5690936_4311 SRR5690938_7012 SRR5690854_2439 SRR5690854_6943 SRR5690938_1134 SRR5690941_3201 SRR5690941_4695 SRR5690941_607 SRR5690942_6736 SRR5690943_6637 SRR5690977_4310 SRR5690818_3455 SRR5690837_1566 SRR5690852_3097 SRR5690878_769 SRR5690938_4253 SRR5690938_8270 SRR5690940_1071 SRR5690818_4163 SRR5690831_5125 SRR5690834_6123 SRR5690837_5224 SRR5690837_5477 SRR5690854_1188 SRR5690854_1301 SRR5690854_3599 SRR5690936_1864 SRR5690938_2875 SRR5690938_2954 SRR5690938_2959 SRR5690938_7435 SRR5690938_945 SRR5690940_3352 SRR5690941_6550 SRR5690992_1284 SRR5690818_1195 SRR5690818_3518 SRR5690837_1160 SRR5690837_1864 SRR5690837_3035 SRR5690837_4049 SRR5690837_4137 SRR5690837_4927 SRR5690837_58 SRR5690837_7619 SRR5690837_9727 SRR5690844_2924 SRR5690848_7207 SRR5690852_6254 SRR5690852_7616 SRR5690854_2113 SRR5690854_49 SRR5690854_8110 SRR5690854_9639 SRR5690878_7873 SRR5690936_2139 SRR5690936_8719 SRR5690938_2054 SRR5690938_209 SRR5690938_2131 SRR5690938_3548 SRR5690938_4570 SRR5690938_4657 SRR5690938_4812 SRR5690938_6910 SRR5690938_8200 SRR5690938_8760 SRR5690938_9325 SRR5690940_2843 SRR5690940_6101 SRR5690941_4866 SRR5690941_5368 SRR5690941_7695 SRR5690941_8277 SRR5690941_9460 SRR5690942_1714 SRR5690942_2338 SRR5690942_5623 SRR5690943_1791 SRR5690943_2240 SRR5690943_3552 SRR5690943_4257 SRR5690943_5518 SRR5690943_7476 SRR5690955_5970 SRR5690977_924 SRR5690977_9688 SRR5690979_8444 SRR5690984_311 SRR5690992_1176 SRR5690992_29 SRR5690992_4912 SRR5690818_2392 SRR5690818_3116 SRR5690818_312 SRR5690837_2556 SRR5690837_3281 SRR5690837_388 SRR5690837_4085 SRR5690837_4335 SRR5690837_4725 SRR5690837_5033 SRR5690837_7273 SRR5690837_7518 SRR5690837_7782 SRR5690837_8133 SRR5690837_900 SRR5690837_9738 SRR5690840_5034 SRR5690848_4946 SRR5690852_2876 SRR5690852_3452 SRR5690852_5534 SRR5690852_7771 SRR5690854_1101 SRR5690854_2260 SRR5690854_3789 SRR5690854_444 SRR5690854_4460 SRR5690854_4508 SRR5690854_4693 SRR5690854_4797 SRR5690854_4871 SRR5690854_5176 SRR5690854_5181 SRR5690854_5186 SRR5690854_5501 SRR5690854_6310 SRR5690854_7272 SRR5690854_8589 SRR5690854_8681 SRR5690854_8780 SRR5690854_9302 SRR5690878_219 SRR5690878_5111 SRR5690878_5447 SRR5690913_3393 SRR5690936_1336 SRR5690936_2493 SRR5690936_3739 SRR5690936_4198 SRR5690936_4397 SRR5690936_7916 SRR5690936_8229 SRR5690936_9293 SRR5690938_10122 SRR5690938_1677 SRR5690938_1837 SRR5690938_1928 SRR5690938_2665 SRR5690938_3078 SRR5690938_3114 SRR5690938_3598 SRR5690938_4346 SRR5690938_6432 SRR5690938_6805 SRR5690938_7959 SRR5690938_7980 SRR5690938_9019 SRR5690938_9366 SRR5690938_9970 SRR5690939_10401 SRR5690939_327 SRR5690939_4832 SRR5690939_5341 SRR5690940_5294 SRR5690940_7516 SRR5690941_1125 SRR5690941_2533 SRR5690941_299 SRR5690941_3476 SRR5690941_4965 SRR5690941_5785 SRR5690942_10042 SRR5690942_3878 SRR5690942_5068 SRR5690942_8798 SRR5690943_153 SRR5690943_2986 SRR5690943_3088 SRR5690943_3664 SRR5690943_418 SRR5690943_6068 SRR5690943_6135 SRR5690943_649 SRR5690943_6853 SRR5690943_7853 SRR5690943_8400 SRR5690943_8460 SRR5690943_9443 SRR5690943_9839 SRR5690944_4218 SRR5690944_4445 SRR5690955_9430 SRR5690977_1353 SRR5690977_180 SRR5690977_2799 SRR5690977_2985 SRR5690977_3501 SRR5690977_4016 SRR5690977_439 SRR5690977_4642 SRR5690977_5625 SRR5690977_8690 SRR5690992_10020 SRR5690992_1027 SRR5690992_2501 SRR5690992_2565 SRR5690992_3864 SRR5690992_4279 SRR5690992_5067 SRR5690992_6560 SRR5690992_7796 SRR5690992_9057 SRR5690992_9160 SRR5690992_96 SRR5690818_10877 SRR5690818_2931 SRR5690818_3039 SRR5690818_7768 SRR5690818_84 SRR5690828_8477 SRR5690830_8361 SRR5690831_9967 SRR5690837_1001 SRR5690837_10036 SRR5690837_10136 SRR5690837_10140 SRR5690837_1099 SRR5690837_1162 SRR5690837_1230 SRR5690837_1231 SRR5690837_1232 SRR5690837_134 SRR5690837_1441 SRR5690837_161 SRR5690837_1752 SRR5690837_1866 SRR5690837_205 SRR5690837_2560 SRR5690837_3135 SRR5690837_3233 SRR5690837_3248 SRR5690837_3264 SRR5690837_3265 SRR5690837_3470 SRR5690837_3940 SRR5690837_4199 SRR5690837_4250 SRR5690837_4727 SRR5690837_4937 SRR5690837_5051 SRR5690837_5191 SRR5690837_5209 SRR5690837_5783 SRR5690837_5845 SRR5690837_5850 SRR5690837_6326 SRR5690837_6489 SRR5690837_6509 SRR5690837_6790 SRR5690837_697 SRR5690837_7078 SRR5690837_7275 SRR5690837_7394 SRR5690837_7783 SRR5690837_7789 SRR5690837_8082 SRR5690837_8083 SRR5690837_809 SRR5690837_8093 SRR5690837_8103 SRR5690837_8132 SRR5690837_814 SRR5690837_817 SRR5690837_8181 SRR5690837_8362 SRR5690837_8805 SRR5690837_8806 SRR5690837_8915 SRR5690837_8924 SRR5690837_9038 SRR5690837_9717 SRR5690837_9718 SRR5690837_9739 SRR5690837_9941 SRR5690838_2828 SRR5690840_359 SRR5690840_75 SRR5690840_9072 SRR5690845_2177 SRR5690845_841 SRR5690845_9829 SRR5690848_3144 SRR5690848_4358 SRR5690851_5407 SRR5690852_2526 SRR5690852_2556 SRR5690852_3273 SRR5690852_3799 SRR5690852_5536 SRR5690852_6255 SRR5690852_6554 SRR5690852_7168 SRR5690852_9211 SRR5690854_1267 SRR5690854_1459 SRR5690854_1506 SRR5690854_1755 SRR5690854_1814 SRR5690854_2186 SRR5690854_2559 SRR5690854_281 SRR5690854_2888 SRR5690854_2890 SRR5690854_3044 SRR5690854_3053 SRR5690854_3380 SRR5690854_3391 SRR5690854_3563 SRR5690854_3941 SRR5690854_4223 SRR5690854_4395 SRR5690854_446 SRR5690854_4480 SRR5690854_4634 SRR5690854_4788 SRR5690854_485 SRR5690854_5002 SRR5690854_5738 SRR5690854_5802 SRR5690854_597 SRR5690854_6126 SRR5690854_6199 SRR5690854_6486 SRR5690854_6517 SRR5690854_6518 SRR5690854_6901 SRR5690854_7261 SRR5690854_7323 SRR5690854_7518 SRR5690854_7674 SRR5690854_7696 SRR5690854_7715 SRR5690854_7870 SRR5690854_8307 SRR5690854_8323 SRR5690854_8554 SRR5690854_8598 SRR5690854_8903 SRR5690854_8909 SRR5690854_8919 SRR5690854_9253 SRR5690854_9339 SRR5690854_9390 SRR5690854_9480 SRR5690854_9549 SRR5690854_9850 SRR5690855_10179 SRR5690860_3012 SRR5690863_5198 SRR5690878_1323 SRR5690878_155 SRR5690878_2487 SRR5690878_3909 SRR5690878_4362 SRR5690878_4363 SRR5690878_4638 SRR5690878_4740 SRR5690878_5954 SRR5690878_7450 SRR5690878_7718 SRR5690878_7862 SRR5690878_9546 SRR5690891_7078 SRR5690936_1687 SRR5690936_2024 SRR5690936_2091 SRR5690936_3567 SRR5690936_4313 SRR5690936_4588 SRR5690936_5142 SRR5690936_5319 SRR5690936_5647 SRR5690936_6403 SRR5690936_6480 SRR5690936_6708 SRR5690936_6775 SRR5690936_6909 SRR5690936_6962 SRR5690936_7430 SRR5690936_7758 SRR5690936_8311 SRR5690936_8312 SRR5690936_8522 SRR5690936_8723 SRR5690936_9197 SRR5690936_961 SRR5690938_10090 SRR5690938_10264 SRR5690938_10346 SRR5690938_1132 SRR5690938_1150 SRR5690938_1206 SRR5690938_1208 SRR5690938_1637 SRR5690938_1745 SRR5690938_1746 SRR5690938_1894 SRR5690938_205 SRR5690938_292 SRR5690938_2934 SRR5690938_3106 SRR5690938_3138 SRR5690938_3142 SRR5690938_3469 SRR5690938_3663 SRR5690938_3788 SRR5690938_3790 SRR5690938_3793 SRR5690938_3818 SRR5690938_3883 SRR5690938_3890 SRR5690938_4160 SRR5690938_4172 SRR5690938_4397 SRR5690938_4411 SRR5690938_4584 SRR5690938_4706 SRR5690938_5325 SRR5690938_5404 SRR5690938_5522 SRR5690938_5867 SRR5690938_5872 SRR5690938_5919 SRR5690938_6064 SRR5690938_6707 SRR5690938_6773 SRR5690938_6774 SRR5690938_7147 SRR5690938_7176 SRR5690938_7351 SRR5690938_7657 SRR5690938_8116 SRR5690938_8353 SRR5690938_8403 SRR5690938_8407 SRR5690938_8658 SRR5690938_868 SRR5690938_869 SRR5690938_8758 SRR5690938_9023 SRR5690938_9451 SRR5690938_9478 SRR5690938_963 SRR5690938_9807 SRR5690939_1617 SRR5690939_2898 SRR5690939_8465 SRR5690939_8466 SRR5690940_10024 SRR5690940_1231 SRR5690940_32 SRR5690940_4170 SRR5690940_6845 SRR5690940_7647 SRR5690940_8486 SRR5690940_8647 SRR5690940_9652 SRR5690941_10144 SRR5690941_1554 SRR5690941_1639 SRR5690941_1935 SRR5690941_2501 SRR5690941_2946 SRR5690941_3061 SRR5690941_3066 SRR5690941_3329 SRR5690941_3779 SRR5690941_4417 SRR5690941_4501 SRR5690941_4804 SRR5690941_4819 SRR5690941_4840 SRR5690941_5077 SRR5690941_5322 SRR5690941_5878 SRR5690941_5882 SRR5690941_6946 SRR5690941_7465 SRR5690941_7987 SRR5690941_8431 SRR5690941_8522 SRR5690941_8769 SRR5690941_8904 SRR5690941_8905 SRR5690941_9001 SRR5690941_9145 SRR5690941_9245 SRR5690941_9248 SRR5690941_9252 SRR5690942_10133 SRR5690942_10135 SRR5690942_10273 SRR5690942_2152 SRR5690942_2162 SRR5690942_2315 SRR5690942_2392 SRR5690942_2657 SRR5690942_2822 SRR5690942_2951 SRR5690942_3050 SRR5690942_3665 SRR5690942_4162 SRR5690942_4358 SRR5690942_4361 SRR5690942_4714 SRR5690942_4892 SRR5690942_4916 SRR5690942_4928 SRR5690942_4930 SRR5690942_5406 SRR5690942_560 SRR5690942_5609 SRR5690942_578 SRR5690942_5830 SRR5690942_6474 SRR5690942_7704 SRR5690942_8211 SRR5690942_8524 SRR5690942_8715 SRR5690942_8718 SRR5690942_8900 SRR5690942_9436 SRR5690942_9578 SRR5690942_9852 SRR5690942_9880 SRR5690943_10029 SRR5690943_10041 SRR5690943_1007 SRR5690943_10294 SRR5690943_10326 SRR5690943_1051 SRR5690943_1223 SRR5690943_1245 SRR5690943_1719 SRR5690943_1929 SRR5690943_1938 SRR5690943_2125 SRR5690943_236 SRR5690943_2627 SRR5690943_2632 SRR5690943_3089 SRR5690943_358 SRR5690943_3651 SRR5690943_3686 SRR5690943_3723 SRR5690943_3769 SRR5690943_4409 SRR5690943_4655 SRR5690943_4697 SRR5690943_4700 SRR5690943_5107 SRR5690943_5212 SRR5690943_5305 SRR5690943_5551 SRR5690943_5714 SRR5690943_5941 SRR5690943_6020 SRR5690943_6061 SRR5690943_6112 SRR5690943_6407 SRR5690943_647 SRR5690943_7120 SRR5690943_7144 SRR5690943_7145 SRR5690943_7148 SRR5690943_7167 SRR5690943_7568 SRR5690943_7740 SRR5690943_7952 SRR5690943_8401 SRR5690943_8439 SRR5690943_8468 SRR5690943_8606 SRR5690943_865 SRR5690943_867 SRR5690943_9366 SRR5690944_4214 SRR5690944_8349 SRR5690944_8731 SRR5690945_5062 SRR5690953_5022 SRR5690955_5749 SRR5690955_9494 SRR5690961_1969 SRR5690967_1125 SRR5690967_2358 SRR5690977_1046 SRR5690977_1246 SRR5690977_1424 SRR5690977_1471 SRR5690977_1502 SRR5690977_1873 SRR5690977_1900 SRR5690977_2 SRR5690977_2745 SRR5690977_3279 SRR5690977_3283 SRR5690977_3724 SRR5690977_3863 SRR5690977_4112 SRR5690977_4215 SRR5690977_4249 SRR5690977_4345 SRR5690977_4375 SRR5690977_4403 SRR5690977_449 SRR5690977_4640 SRR5690977_4670 SRR5690977_4762 SRR5690977_4824 SRR5690977_4880 SRR5690977_506 SRR5690977_5356 SRR5690977_5628 SRR5690977_5963 SRR5690977_60 SRR5690977_6006 SRR5690977_6181 SRR5690977_6742 SRR5690977_684 SRR5690977_6870 SRR5690977_6935 SRR5690977_7080 SRR5690977_7215 SRR5690977_777 SRR5690977_8221 SRR5690977_8737 SRR5690977_8738 SRR5690977_8999 SRR5690977_9245 SRR5690977_9249 SRR5690977_9294 SRR5690977_9477 SRR5690977_9478 SRR5690977_9499 SRR5690977_9522 SRR5690977_9620 SRR5690977_985 SRR5690977_986 SRR5690977_9890 SRR5690979_4911 SRR5690982_2173 SRR5690992_1015 SRR5690992_1020 SRR5690992_1287 SRR5690992_1419 SRR5690992_1943 SRR5690992_1947 SRR5690992_2001 SRR5690992_2373 SRR5690992_2446 SRR5690992_2919 SRR5690992_2920 SRR5690992_4284 SRR5690992_4310 SRR5690992_4428 SRR5690992_4476 SRR5690992_4631 SRR5690992_4735 SRR5690992_4918 SRR5690992_4996 SRR5690992_549 SRR5690992_5559 SRR5690992_5586 SRR5690992_6352 SRR5690992_6725 SRR5690992_7054 SRR5690992_7096 SRR5690992_779 SRR5690992_8532 SRR5690992_8674 SRR5690992_8793 SRR5690992_9133 SRR5690992_9323 SRR5690992_9324 SRR5690992_9723 SRR5690992_9798 SRR5690992_9802 SRR5691005_1763 SRR5691006_5290 SRR5691016_3768 SRR5691038_3335 SRR5690936_314 SRR5690936_341 SRR5690936_863 SRR5690936_869 SRR5690936_1639 SRR5690936_1678 SRR5690936_2341 SRR5690936_2344 SRR5690936_3531 SRR5690936_3534 SRR5690936_3538 SRR5690936_4280 SRR5690936_4757 SRR5690936_4761 SRR5690936_4766 SRR5690936_4768 SRR5690936_5665 SRR5690936_5667 SRR5690936_5669 SRR5690936_5707 SRR5690936_5709 SRR5690936_6337 SRR5690936_6410 SRR5690936_7055 SRR5690936_7432 SRR5690936_8524 SRR5690936_9488 SRR5690938_368 SRR5690938_515 SRR5690938_516 SRR5690938_666 SRR5690938_668 SRR5690938_670 SRR5690938_796 SRR5690938_925 SRR5690938_1142 SRR5690938_1378 SRR5690938_1380 SRR5690938_1435 SRR5690938_1630 SRR5690938_1636 SRR5690938_1896 SRR5690938_1916 SRR5690938_1954 SRR5690938_1997 SRR5690938_1998 SRR5690938_2003 SRR5690938_2267 SRR5690938_2328 SRR5690938_2331 SRR5690938_2495 SRR5690938_2671 SRR5690938_2698 SRR5690938_2708 SRR5690938_2710 SRR5690938_2807 SRR5690938_2880 SRR5690938_2993 SRR5690938_3105 SRR5690938_3160 SRR5690938_3203 SRR5690938_3206 SRR5690938_3332 SRR5690938_3334 SRR5690938_3458 SRR5690938_3475 SRR5690938_3478 SRR5690938_3481 SRR5690938_3861 SRR5690938_3863 SRR5690938_3867 SRR5690938_3891 SRR5690938_4163 SRR5690938_4171 SRR5690938_4414 SRR5690938_4416 SRR5690938_4729 SRR5690938_4959 SRR5690938_5080 SRR5690938_5347 SRR5690938_5351 SRR5690938_5376 SRR5690938_5604 SRR5690938_5683 SRR5690938_5732 SRR5690938_5869 SRR5690938_5871 SRR5690938_5922 SRR5690938_5980 SRR5690938_6005 SRR5690938_6007 SRR5690938_6058 SRR5690938_6060 SRR5690938_6083 SRR5690938_6243 SRR5690938_6246 SRR5690938_6629 SRR5690938_6632 SRR5690938_6668 SRR5690938_6700 SRR5690938_6701 SRR5690938_6775 SRR5690938_6816 SRR5690938_6817 SRR5690938_6820 SRR5690938_6866 SRR5690938_7002 SRR5690938_7006 SRR5690938_7094 SRR5690938_7122 SRR5690938_7148 SRR5690938_7331 SRR5690938_7338 SRR5690938_7361 SRR5690938_7364 SRR5690938_7543 SRR5690938_7586 SRR5690938_7589 SRR5690938_7638 SRR5690938_7653 SRR5690938_7660 SRR5690938_7664 SRR5690938_7982 SRR5690938_7994 SRR5690938_8354 SRR5690938_8358 SRR5690938_8456 SRR5690938_8461 SRR5690938_8650 SRR5690938_8654 SRR5690938_8656 SRR5690938_8686 SRR5690938_8954 SRR5690938_9037 SRR5690938_9039 SRR5690938_9048 SRR5690938_9292 SRR5690938_9555 SRR5690938_9824 SRR5690938_9915 SRR5690938_9917 SRR5690938_10035 SRR5690938_10269 SRR5690939_1345 SRR5690939_1350 SRR5690939_1814 SRR5690939_2899 SRR5690939_3785 SRR5690939_5656 SRR5690939_6876 SRR5690939_6879 SRR5690939_8609 SRR5690940_1546 SRR5690940_1937 SRR5690940_3529 SRR5690940_4101 SRR5690940_4102 SRR5690940_4149 SRR5690940_4687 SRR5690940_4709 SRR5690940_5012 SRR5690940_5147 SRR5690940_5338 SRR5690940_5339 SRR5690940_5381 SRR5690940_5978 SRR5690940_6607 SRR5690940_6609 SRR5690940_6611 SRR5690940_6712 SRR5690940_6714 SRR5690940_6717 SRR5690940_7455 SRR5690940_7456 SRR5690940_7461 SRR5690940_8489 SRR5690940_8490 SRR5690940_8492 SRR5690940_9728 SRR5690940_9736 SRR5690940_10049 SRR5690940_10051 SRR5690941_284 SRR5690941_287 SRR5690941_288 SRR5690941_293 SRR5690941_375 SRR5690941_376 SRR5690941_378 SRR5690941_480 SRR5690941_542 SRR5690941_651 SRR5690941_728 SRR5690941_903 SRR5690941_1014 SRR5690941_1427 SRR5690941_1465 SRR5690941_1638 SRR5690941_1716 SRR5690941_1933 SRR5690941_2221 SRR5690941_2222 SRR5690941_2308 SRR5690941_2314 SRR5690941_2381 SRR5690941_2390 SRR5690941_2458 SRR5690941_2460 SRR5690941_2461 SRR5690941_2490 SRR5690941_2518 SRR5690941_2522 SRR5690941_2594 SRR5690941_2619 SRR5690941_2675 SRR5690941_2858 SRR5690941_2862 SRR5690941_3196 SRR5690941_3554 SRR5690941_3589 SRR5690941_3780 SRR5690941_3783 SRR5690941_4133 SRR5690941_4453 SRR5690941_4626 SRR5690941_4710 SRR5690941_4779 SRR5690941_4782 SRR5690941_4812 SRR5690941_4813 SRR5690941_4816 SRR5690941_4817 SRR5690941_4827 SRR5690941_5166 SRR5690941_5342 SRR5690941_5575 SRR5690941_5578 SRR5690941_5582 SRR5690941_5737 SRR5690941_5880 SRR5690941_5931 SRR5690941_6148 SRR5690941_6665 SRR5690941_6667 SRR5690941_6671 SRR5690941_6704 SRR5690941_6708 SRR5690941_7207 SRR5690941_7208 SRR5690941_7271 SRR5690941_7272 SRR5690941_7338 SRR5690941_7345 SRR5690941_7467 SRR5690941_7469 SRR5690941_7530 SRR5690941_7664 SRR5690941_7666 SRR5690941_8084 SRR5690941_8089 SRR5690941_8149 SRR5690941_8270 SRR5690941_8273 SRR5690941_8342 SRR5690941_8347 SRR5690941_8348 SRR5690941_8429 SRR5690941_8430 SRR5690941_8523 SRR5690941_8542 SRR5690941_8587 SRR5690941_8761 SRR5690941_8763 SRR5690941_9143 SRR5690941_9437 SRR5690941_9651 SRR5690941_9685 SRR5690941_9780 SRR5690941_9788 SRR5690941_9877 SRR5690941_9880 SRR5690941_9893 SRR5690941_10079 SRR5690941_10185 SRR5690941_10217 SRR5690942_48 SRR5690942_152 SRR5690942_627 SRR5690942_628 SRR5690942_889 SRR5690942_893 SRR5690942_894 SRR5690942_895 SRR5690942_902 SRR5690942_904 SRR5690942_962 SRR5690942_963 SRR5690942_1226 SRR5690942_1233 SRR5690942_1249 SRR5690942_1289 SRR5690942_1290 SRR5690942_1291 SRR5690942_1469 SRR5690942_1595 SRR5690942_1600 SRR5690942_2019 SRR5690942_2032 SRR5690942_2137 SRR5690942_2150 SRR5690942_2225 SRR5690942_2226 SRR5690942_2278 SRR5690942_2282 SRR5690942_2398 SRR5690942_2518 SRR5690942_2664 SRR5690942_2764 SRR5690942_2820 SRR5690942_2845 SRR5690942_2849 SRR5690942_2850 SRR5690942_2925 SRR5690942_3231 SRR5690942_3240 SRR5690942_3545 SRR5690942_3633 SRR5690942_3635 SRR5690942_4142 SRR5690942_4925 SRR5690942_4926 SRR5690942_5132 SRR5690942_5382 SRR5690942_5383 SRR5690942_5462 SRR5690942_5592 SRR5690942_5818 SRR5690942_5836 SRR5690942_5897 SRR5690942_5904 SRR5690942_6060 SRR5690942_6107 SRR5690942_6108 SRR5690942_6276 SRR5690942_6326 SRR5690942_6454 SRR5690942_6473 SRR5690942_6483 SRR5690942_7002 SRR5690942_7034 SRR5690942_7041 SRR5690942_7047 SRR5690942_7172 SRR5690942_7572 SRR5690942_7940 SRR5690942_8116 SRR5690942_8118 SRR5690942_8207 SRR5690942_8252 SRR5690942_8258 SRR5690942_8334 SRR5690942_8409 SRR5690942_8522 SRR5690942_8558 SRR5690942_8635 SRR5690942_8636 SRR5690942_8658 SRR5690942_9098 SRR5690942_9217 SRR5690942_9222 SRR5690942_9474 SRR5690942_9477 SRR5690942_9479 SRR5690942_9489 SRR5690942_9575 SRR5690942_9583 SRR5690942_9628 SRR5690942_9767 SRR5690942_9775 SRR5690942_9843 SRR5690942_9878 SRR5690942_9879 SRR5690942_9909 SRR5690943_38 SRR5690943_73 SRR5690943_77 SRR5690943_82 SRR5690943_148 SRR5690943_234 SRR5690943_237 SRR5690943_436 SRR5690943_474 SRR5690943_479 SRR5690943_636 SRR5690943_638 SRR5690943_651 SRR5690943_853 SRR5690943_990 SRR5690943_1117 SRR5690943_1222 SRR5690943_1311 SRR5690943_1314 SRR5690943_1630 SRR5690943_1768 SRR5690943_1769 SRR5690943_1770 SRR5690943_2143 SRR5690943_2165 SRR5690943_2208 SRR5690943_2212 SRR5690943_2215 SRR5690943_2225 SRR5690943_2226 SRR5690943_2230 SRR5690943_2320 SRR5690943_2392 SRR5690943_2393 SRR5690943_2401 SRR5690943_2468 SRR5690943_2553 SRR5690943_2560 SRR5690943_2613 SRR5690943_2752 SRR5690943_2757 SRR5690943_2761 SRR5690943_2934 SRR5690943_2936 SRR5690943_2940 SRR5690943_3312 SRR5690943_3319 SRR5690943_3726 SRR5690943_3727 SRR5690943_3763 SRR5690943_3893 SRR5690943_4011 SRR5690943_4198 SRR5690943_4199 SRR5690943_4263 SRR5690943_4271 SRR5690943_4274 SRR5690943_4275 SRR5690943_4277 SRR5690943_4404 SRR5690943_4451 SRR5690943_4520 SRR5690943_4695 SRR5690943_4868 SRR5690943_4984 SRR5690943_5086 SRR5690943_5101 SRR5690943_5104 SRR5690943_5105 SRR5690943_5481 SRR5690943_5496 SRR5690943_5498 SRR5690943_5546 SRR5690943_5582 SRR5690943_5584 SRR5690943_5595 SRR5690943_5655 SRR5690943_5657 SRR5690943_5834 SRR5690943_5841 SRR5690943_5909 SRR5690943_5945 SRR5690943_6093 SRR5690943_6099 SRR5690943_6155 SRR5690943_6159 SRR5690943_6338 SRR5690943_6345 SRR5690943_6410 SRR5690943_6412 SRR5690943_6469 SRR5690943_6495 SRR5690943_6616 SRR5690943_6639 SRR5690943_6642 SRR5690943_6822 SRR5690943_6922 SRR5690943_6930 SRR5690943_6949 SRR5690943_7062 SRR5690943_7261 SRR5690943_7571 SRR5690943_7702 SRR5690943_7704 SRR5690943_7795 SRR5690943_7801 SRR5690943_7815 SRR5690943_7839 SRR5690943_7867 SRR5690943_7870 SRR5690943_7881 SRR5690943_7886 SRR5690943_8067 SRR5690943_8148 SRR5690943_8239 SRR5690943_8244 SRR5690943_8436 SRR5690943_8515 SRR5690943_8545 SRR5690943_8548 SRR5690943_8596 SRR5690943_8712 SRR5690943_8713 SRR5690943_8739 SRR5690943_8743 SRR5690943_9025 SRR5690943_9056 SRR5690943_9176 SRR5690943_9300 SRR5690943_9301 SRR5690943_9329 SRR5690943_9381 SRR5690943_9459 SRR5690943_9501 SRR5690943_9506 SRR5690943_9538 SRR5690943_9557 SRR5690943_9559 SRR5690943_9632 SRR5690943_9699 SRR5690943_9701 SRR5690943_9740 SRR5690943_9749 SRR5690943_9750 SRR5690943_9855 SRR5690943_10113 SRR5690943_10286 SRR5690943_10300 SRR5690943_10327 SRR5690945_3091 SRR5690945_3096 SRR5690955_1875 SRR5690955_6694 SRR5690809_214 SRR5690809_215 SRR5690817_3845 SRR5690817_3846 SRR5690818_217 SRR5690818_1040 SRR5690818_2732 SRR5690818_2735 SRR5690818_6809 SRR5690818_6811 SRR5690818_8395 SRR5690818_10563 SRR5690818_10918 SRR5690837_6 SRR5690837_22 SRR5690837_63 SRR5690837_132 SRR5690837_244 SRR5690837_249 SRR5690837_250 SRR5690837_355 SRR5690837_553 SRR5690837_555 SRR5690837_560 SRR5690837_628 SRR5690837_750 SRR5690837_751 SRR5690837_1111 SRR5690837_1191 SRR5690837_1240 SRR5690837_1242 SRR5690837_1289 SRR5690837_1348 SRR5690837_1349 SRR5690837_1486 SRR5690837_1488 SRR5690837_1526 SRR5690837_1539 SRR5690837_1540 SRR5690837_1671 SRR5690837_1672 SRR5690837_1707 SRR5690837_1708 SRR5690837_1710 SRR5690837_1725 SRR5690837_1727 SRR5690837_1728 SRR5690837_1751 SRR5690837_1844 SRR5690837_1851 SRR5690837_1852 SRR5690837_1882 SRR5690837_1929 SRR5690837_2015 SRR5690837_2060 SRR5690837_2165 SRR5690837_2291 SRR5690837_2292 SRR5690837_2293 SRR5690837_2296 SRR5690837_2297 SRR5690837_2309 SRR5690837_2310 SRR5690837_2312 SRR5690837_2397 SRR5690837_2398 SRR5690837_2561 SRR5690837_2600 SRR5690837_2701 SRR5690837_2847 SRR5690837_2957 SRR5690837_2958 SRR5690837_3028 SRR5690837_3142 SRR5690837_3351 SRR5690837_3352 SRR5690837_3376 SRR5690837_3400 SRR5690837_3401 SRR5690837_3626 SRR5690837_3627 SRR5690837_3628 SRR5690837_3639 SRR5690837_3745 SRR5690837_4013 SRR5690837_4015 SRR5690837_4042 SRR5690837_4043 SRR5690837_4078 SRR5690837_4079 SRR5690837_4131 SRR5690837_4132 SRR5690837_4133 SRR5690837_4193 SRR5690837_4198 SRR5690837_4200 SRR5690837_4202 SRR5690837_4203 SRR5690837_4246 SRR5690837_4248 SRR5690837_4249 SRR5690837_4314 SRR5690837_4334 SRR5690837_4572 SRR5690837_4607 SRR5690837_4702 SRR5690837_4712 SRR5690837_4714 SRR5690837_4808 SRR5690837_4818 SRR5690837_4894 SRR5690837_4899 SRR5690837_4938 SRR5690837_4941 SRR5690837_5050 SRR5690837_5206 SRR5690837_5208 SRR5690837_5293 SRR5690837_5339 SRR5690837_5341 SRR5690837_5366 SRR5690837_5367 SRR5690837_5465 SRR5690837_5538 SRR5690837_5579 SRR5690837_5580 SRR5690837_5637 SRR5690837_5638 SRR5690837_5640 SRR5690837_5647 SRR5690837_5657 SRR5690837_5659 SRR5690837_5801 SRR5690837_5802 SRR5690837_5818 SRR5690837_5819 SRR5690837_5821 SRR5690837_5908 SRR5690837_6104 SRR5690837_6105 SRR5690837_6269 SRR5690837_6270 SRR5690837_6316 SRR5690837_6317 SRR5690837_6318 SRR5690837_6488 SRR5690837_6507 SRR5690837_6508 SRR5690837_6514 SRR5690837_6791 SRR5690837_6925 SRR5690837_6928 SRR5690837_7011 SRR5690837_7041 SRR5690837_7042 SRR5690837_7043 SRR5690837_7145 SRR5690837_7204 SRR5690837_7205 SRR5690837_7206 SRR5690837_7219 SRR5690837_7325 SRR5690837_7346 SRR5690837_7395 SRR5690837_7491 SRR5690837_7492 SRR5690837_7748 SRR5690837_7749 SRR5690837_7750 SRR5690837_7767 SRR5690837_7768 SRR5690837_7816 SRR5690837_7817 SRR5690837_7818 SRR5690837_7846 SRR5690837_7847 SRR5690837_7930 SRR5690837_7941 SRR5690837_8104 SRR5690837_8105 SRR5690837_8106 SRR5690837_8182 SRR5690837_8241 SRR5690837_8245 SRR5690837_8328 SRR5690837_8330 SRR5690837_8369 SRR5690837_8597 SRR5690837_8800 SRR5690837_8802 SRR5690837_8808 SRR5690837_8829 SRR5690837_8861 SRR5690837_8910 SRR5690837_8925 SRR5690837_9036 SRR5690837_9044 SRR5690837_9045 SRR5690837_9145 SRR5690837_9450 SRR5690837_9452 SRR5690837_9528 SRR5690837_9532 SRR5690837_9535 SRR5690837_9536 SRR5690837_9670 SRR5690837_9742 SRR5690837_9743 SRR5690837_9796 SRR5690837_9797 SRR5690837_9798 SRR5690837_9799 SRR5690837_9843 SRR5690837_9844 SRR5690837_9885 SRR5690837_9886 SRR5690837_10006 SRR5690837_10011 SRR5690837_10035 SRR5690837_10081 SRR5690837_10082 SRR5690837_10229 SRR5690837_10332 SRR5690840_3034 SRR5690840_3035 SRR5690840_5148 SRR5690840_7639 SRR5690840_8257 SRR5690840_8258 SRR5690840_8721 SRR5690840_8722 SRR5690840_8723 SRR5690840_9073 SRR5690840_9074 SRR5690840_9688 SRR5690844_980 SRR5690844_981 SRR5690844_7289 SRR5690844_7292 SRR5690845_704 SRR5690845_705 SRR5690845_842 SRR5690845_10134 SRR5690845_10135 SRR5690848_1997 SRR5690848_1998 SRR5690848_2655 SRR5690848_2656 SRR5690848_3142 SRR5690848_8062 SRR5690848_9844 SRR5690854_130 SRR5690854_131 SRR5690854_243 SRR5690854_264 SRR5690854_371 SRR5690854_400 SRR5690854_512 SRR5690854_513 SRR5690854_514 SRR5690854_743 SRR5690854_744 SRR5690854_747 SRR5690854_809 SRR5690854_877 SRR5690854_878 SRR5690854_899 SRR5690854_949 SRR5690854_951 SRR5690854_1148 SRR5690854_1156 SRR5690854_1194 SRR5690854_1275 SRR5690854_1277 SRR5690854_1279 SRR5690854_1298 SRR5690854_1386 SRR5690854_1440 SRR5690854_1457 SRR5690854_1458 SRR5690854_1516 SRR5690854_1625 SRR5690854_1651 SRR5690854_1653 SRR5690854_1703 SRR5690854_1705 SRR5690854_1710 SRR5690854_1732 SRR5690854_1815 SRR5690854_1954 SRR5690854_2124 SRR5690854_2386 SRR5690854_2492 SRR5690854_2493 SRR5690854_2549 SRR5690854_2556 SRR5690854_2558 SRR5690854_2784 SRR5690854_2787 SRR5690854_2788 SRR5690854_2948 SRR5690854_3051 SRR5690854_3155 SRR5690854_3156 SRR5690854_3219 SRR5690854_3220 SRR5690854_3221 SRR5690854_3224 SRR5690854_3231 SRR5690854_3233 SRR5690854_3235 SRR5690854_3237 SRR5690854_3238 SRR5690854_3259 SRR5690854_3261 SRR5690854_3404 SRR5690854_3493 SRR5690854_3494 SRR5690854_3639 SRR5690854_3640 SRR5690854_3641 SRR5690854_3711 SRR5690854_3712 SRR5690854_3716 SRR5690854_3734 SRR5690854_3736 SRR5690854_3938 SRR5690854_4014 SRR5690854_4015 SRR5690854_4022 SRR5690854_4036 SRR5690854_4119 SRR5690854_4120 SRR5690854_4126 SRR5690854_4127 SRR5690854_4128 SRR5690854_4129 SRR5690854_4159 SRR5690854_4203 SRR5690854_4226 SRR5690854_4236 SRR5690854_4237 SRR5690854_4239 SRR5690854_4242 SRR5690854_4281 SRR5690854_4331 SRR5690854_4374 SRR5690854_4378 SRR5690854_4474 SRR5690854_4530 SRR5690854_4561 SRR5690854_4564 SRR5690854_4565 SRR5690854_4586 SRR5690854_4632 SRR5690854_4715 SRR5690854_4717 SRR5690854_4718 SRR5690854_4723 SRR5690854_4724 SRR5690854_4729 SRR5690854_4844 SRR5690854_4966 SRR5690854_4974 SRR5690854_5050 SRR5690854_5059 SRR5690854_5060 SRR5690854_5096 SRR5690854_5098 SRR5690854_5180 SRR5690854_5185 SRR5690854_5188 SRR5690854_5216 SRR5690854_5337 SRR5690854_5338 SRR5690854_5364 SRR5690854_5386 SRR5690854_5412 SRR5690854_5446 SRR5690854_5521 SRR5690854_5562 SRR5690854_5602 SRR5690854_5636 SRR5690854_5639 SRR5690854_5680 SRR5690854_5681 SRR5690854_5760 SRR5690854_5762 SRR5690854_5801 SRR5690854_5900 SRR5690854_5903 SRR5690854_6024 SRR5690854_6066 SRR5690854_6067 SRR5690854_6081 SRR5690854_6082 SRR5690854_6083 SRR5690854_6197 SRR5690854_6213 SRR5690854_6216 SRR5690854_6218 SRR5690854_6287 SRR5690854_6302 SRR5690854_6359 SRR5690854_6465 SRR5690854_6466 SRR5690854_6487 SRR5690854_6513 SRR5690854_6514 SRR5690854_6665 SRR5690854_6686 SRR5690854_6687 SRR5690854_6688 SRR5690854_6737 SRR5690854_6738 SRR5690854_6897 SRR5690854_6898 SRR5690854_6942 SRR5690854_7048 SRR5690854_7058 SRR5690854_7075 SRR5690854_7077 SRR5690854_7169 SRR5690854_7170 SRR5690854_7190 SRR5690854_7209 SRR5690854_7324 SRR5690854_7408 SRR5690854_7432 SRR5690854_7528 SRR5690854_7530 SRR5690854_7538 SRR5690854_7617 SRR5690854_7618 SRR5690854_7734 SRR5690854_7736 SRR5690854_7751 SRR5690854_7825 SRR5690854_7826 SRR5690854_7869 SRR5690854_7951 SRR5690854_7952 SRR5690854_8034 SRR5690854_8160 SRR5690854_8161 SRR5690854_8230 SRR5690854_8232 SRR5690854_8308 SRR5690854_8309 SRR5690854_8322 SRR5690854_8412 SRR5690854_8413 SRR5690854_8420 SRR5690854_8421 SRR5690854_8484 SRR5690854_8498 SRR5690854_8666 SRR5690854_8724 SRR5690854_8859 SRR5690854_8902 SRR5690854_8915 SRR5690854_8916 SRR5690854_8927 SRR5690854_8981 SRR5690854_9005 SRR5690854_9030 SRR5690854_9049 SRR5690854_9050 SRR5690854_9210 SRR5690854_9211 SRR5690854_9407 SRR5690854_9408 SRR5690854_9412 SRR5690854_9413 SRR5690854_9479 SRR5690854_9515 SRR5690854_9516 SRR5690854_9610 SRR5690854_9611 SRR5690854_9711 SRR5690854_9743 SRR5690854_9744 SRR5690854_9792 SRR5690854_9799 SRR5690854_9888 SRR5690854_9898 SRR5690854_9899 SRR5690854_9926 SRR5690854_9928 SRR5690854_9929 SRR5690854_9937 SRR5690854_9969 SRR5690854_9970 SRR5690854_9971 SRR5690854_10068 SRR5690854_10070 SRR5690878_128 SRR5690878_255 SRR5690878_257 SRR5690878_403 SRR5690878_944 SRR5690878_1324 SRR5690878_1756 SRR5690878_1759 SRR5690878_2270 SRR5690878_2271 SRR5690878_2272 SRR5690878_3355 SRR5690878_3356 SRR5690878_4000 SRR5690878_4001 SRR5690878_4068 SRR5690878_4071 SRR5690878_4076 SRR5690878_4986 SRR5690878_4987 SRR5690878_5105 SRR5690878_5106 SRR5690878_5224 SRR5690878_5231 SRR5690878_5577 SRR5690878_6349 SRR5690878_6350 SRR5690878_7181 SRR5690878_7452 SRR5690878_7774 SRR5690878_7777 SRR5690878_8186 SRR5690878_9028 SRR5690878_9029 SRR5690878_9115 SRR5690878_9118 SRR5690878_9536 SRR5690878_9538 SRR5690878_9539 SRR5690878_9545 SRR5690878_9958 SRR5690878_9986 SRR5690878_9988 SRR5690894_1077 SRR5690894_1629 SRR5690894_1630 SRR5690894_1631 SRR5690977_59 SRR5690977_68 SRR5690977_99 SRR5690977_156 SRR5690977_157 SRR5690977_160 SRR5690977_179 SRR5690977_252 SRR5690977_326 SRR5690977_440 SRR5690977_443 SRR5690977_556 SRR5690977_558 SRR5690977_621 SRR5690977_630 SRR5690977_632 SRR5690977_790 SRR5690977_852 SRR5690977_960 SRR5690977_964 SRR5690977_1050 SRR5690977_1419 SRR5690977_1420 SRR5690977_1423 SRR5690977_1480 SRR5690977_1569 SRR5690977_1570 SRR5690977_1673 SRR5690977_1674 SRR5690977_1828 SRR5690977_1829 SRR5690977_1865 SRR5690977_1866 SRR5690977_1890 SRR5690977_1898 SRR5690977_1970 SRR5690977_2010 SRR5690977_2016 SRR5690977_2063 SRR5690977_2440 SRR5690977_2913 SRR5690977_2914 SRR5690977_2935 SRR5690977_2940 SRR5690977_2943 SRR5690977_3009 SRR5690977_3011 SRR5690977_3018 SRR5690977_3102 SRR5690977_3156 SRR5690977_3160 SRR5690977_3277 SRR5690977_3280 SRR5690977_3291 SRR5690977_3389 SRR5690977_3390 SRR5690977_3543 SRR5690977_3545 SRR5690977_3595 SRR5690977_3599 SRR5690977_3752 SRR5690977_3849 SRR5690977_3851 SRR5690977_3920 SRR5690977_3935 SRR5690977_3949 SRR5690977_4166 SRR5690977_4237 SRR5690977_4239 SRR5690977_4261 SRR5690977_4262 SRR5690977_4404 SRR5690977_4575 SRR5690977_4578 SRR5690977_4608 SRR5690977_4609 SRR5690977_4669 SRR5690977_4760 SRR5690977_4766 SRR5690977_4916 SRR5690977_5115 SRR5690977_5118 SRR5690977_5119 SRR5690977_5287 SRR5690977_5290 SRR5690977_5336 SRR5690977_5346 SRR5690977_5355 SRR5690977_5357 SRR5690977_5373 SRR5690977_5378 SRR5690977_5380 SRR5690977_5544 SRR5690977_5545 SRR5690977_5777 SRR5690977_5918 SRR5690977_5933 SRR5690977_5952 SRR5690977_5959 SRR5690977_6040 SRR5690977_6077 SRR5690977_6078 SRR5690977_6079 SRR5690977_6293 SRR5690977_6762 SRR5690977_6937 SRR5690977_6939 SRR5690977_6965 SRR5690977_6967 SRR5690977_7026 SRR5690977_7079 SRR5690977_7159 SRR5690977_7160 SRR5690977_7213 SRR5690977_7449 SRR5690977_7488 SRR5690977_7489 SRR5690977_7490 SRR5690977_7513 SRR5690977_7514 SRR5690977_7559 SRR5690977_7560 SRR5690977_7588 SRR5690977_7590 SRR5690977_8002 SRR5690977_8117 SRR5690977_8118 SRR5690977_8193 SRR5690977_8267 SRR5690977_8305 SRR5690977_8390 SRR5690977_8478 SRR5690977_8550 SRR5690977_8641 SRR5690977_8687 SRR5690977_8757 SRR5690977_8817 SRR5690977_8822 SRR5690977_8950 SRR5690977_8951 SRR5690977_8983 SRR5690977_8987 SRR5690977_9063 SRR5690977_9064 SRR5690977_9080 SRR5690977_9222 SRR5690977_9313 SRR5690977_9326 SRR5690977_9351 SRR5690977_9353 SRR5690977_9356 SRR5690977_9357 SRR5690977_9559 SRR5690977_9570 SRR5690977_9571 SRR5690977_9586 SRR5690977_9593 SRR5690977_9595 SRR5690977_9644 SRR5690977_9645 SRR5690977_9678 SRR5690977_9683 SRR5690977_9870 SRR5690977_9871 SRR5690977_9873 SRR5690977_9958 SRR5690977_9962 SRR5690977_9963 SRR5690977_10079 SRR5690977_10080 SRR5690977_10086 SRR5690977_10126 SRR5690977_10129 SRR5690977_10244 SRR5690979_33 SRR5690979_5459 SRR5690992_15 SRR5690992_187 SRR5690992_191 SRR5690992_203 SRR5690992_254 SRR5690992_255 SRR5690992_355 SRR5690992_374 SRR5690992_570 SRR5690992_581 SRR5690992_582 SRR5690992_743 SRR5690992_934 SRR5690992_936 SRR5690992_992 SRR5690992_993 SRR5690992_1122 SRR5690992_1278 SRR5690992_1281 SRR5690992_1283 SRR5690992_1463 SRR5690992_1606 SRR5690992_1607 SRR5690992_1608 SRR5690992_1664 SRR5690992_1717 SRR5690992_1721 SRR5690992_1726 SRR5690992_1728 SRR5690992_1821 SRR5690992_1822 SRR5690992_1944 SRR5690992_2043 SRR5690992_2288 SRR5690992_2395 SRR5690992_2431 SRR5690992_2443 SRR5690992_2444 SRR5690992_2469 SRR5690992_2550 SRR5690992_2600 SRR5690992_2602 SRR5690992_2621 SRR5690992_2625 SRR5690992_2692 SRR5690992_2727 SRR5690992_2728 SRR5690992_2729 SRR5690992_2737 SRR5690992_2850 SRR5690992_2852 SRR5690992_2983 SRR5690992_2985 SRR5690992_3054 SRR5690992_3168 SRR5690992_3169 SRR5690992_3413 SRR5690992_3604 SRR5690992_3977 SRR5690992_4035 SRR5690992_4036 SRR5690992_4221 SRR5690992_4300 SRR5690992_4386 SRR5690992_4387 SRR5690992_4393 SRR5690992_4738 SRR5690992_4963 SRR5690992_4988 SRR5690992_4990 SRR5690992_4992 SRR5690992_5091 SRR5690992_5092 SRR5690992_5093 SRR5690992_5131 SRR5690992_5137 SRR5690992_5138 SRR5690992_5188 SRR5690992_5320 SRR5690992_5321 SRR5690992_5398 SRR5690992_5406 SRR5690992_5409 SRR5690992_5410 SRR5690992_5558 SRR5690992_5560 SRR5690992_5797 SRR5690992_5799 SRR5690992_5851 SRR5690992_6136 SRR5690992_6373 SRR5690992_6483 SRR5690992_6565 SRR5690992_6570 SRR5690992_6571 SRR5690992_6599 SRR5690992_6685 SRR5690992_6841 SRR5690992_6887 SRR5690992_6888 SRR5690992_7009 SRR5690992_7044 SRR5690992_7046 SRR5690992_7098 SRR5690992_7301 SRR5690992_7328 SRR5690992_7329 SRR5690992_7637 SRR5690992_7740 SRR5690992_7741 SRR5690992_7749 SRR5690992_7751 SRR5690992_7827 SRR5690992_7840 SRR5690992_7842 SRR5690992_7968 SRR5690992_8123 SRR5690992_8178 SRR5690992_8179 SRR5690992_8180 SRR5690992_8183 SRR5690992_8209 SRR5690992_8211 SRR5690992_8381 SRR5690992_8447 SRR5690992_8479 SRR5690992_8482 SRR5690992_8522 SRR5690992_8550 SRR5690992_8562 SRR5690992_8564 SRR5690992_8806 SRR5690992_8828 SRR5690992_8841 SRR5690992_8907 SRR5690992_8911 SRR5690992_8949 SRR5690992_9079 SRR5690992_9090 SRR5690992_9137 SRR5690992_9139 SRR5690992_9169 SRR5690992_9246 SRR5690992_9528 SRR5690992_9621 SRR5690992_9624 SRR5690992_9834 SRR5690992_10042 SRR5690992_10044 SRR5690992_10190 SRR5690841_696 SRR5690841_2346 SRR5690841_2382 SRR5690841_2712 SRR5690841_2750 SRR5690841_2809 SRR5690841_2811 SRR5690841_3678 SRR5690841_3951 SRR5690841_3952 SRR5690841_3953 SRR5690841_5194 SRR5690841_5534 SRR5690841_5569 SRR5690841_5587 SRR5690841_6305 SRR5690841_6411 SRR5690841_6413 SRR5690841_7615 SRR5690841_7722 SRR5690841_7984 SRR5690841_7985 SRR5690841_7986 SRR5690841_9030 SRR5690841_9031 SRR5690841_10233 SRR5690851_2226 SRR5690851_2228 SRR5690851_3081 SRR5690851_3083 SRR5690851_4373 SRR5690851_7119 SRR5690953_19 SRR5690953_20 SRR5690953_21 SRR5690953_22 SRR5690953_23 SRR5690953_29 SRR5690953_30 SRR5690953_31 SRR5690953_38 SRR5690953_59 SRR5690953_147 SRR5690953_178 SRR5690953_180 SRR5690953_223 SRR5690953_225 SRR5690953_227 SRR5690953_234 SRR5690953_331 SRR5690953_332 SRR5690953_337 SRR5690953_338 SRR5690953_359 SRR5690953_360 SRR5690953_362 SRR5690953_397 SRR5690953_428 SRR5690953_456 SRR5690953_457 SRR5690953_458 SRR5690953_465 SRR5690953_466 SRR5690953_501 SRR5690953_503 SRR5690953_533 SRR5690953_555 SRR5690953_626 SRR5690953_694 SRR5690953_695 SRR5690953_698 SRR5690953_699 SRR5690953_758 SRR5690953_762 SRR5690953_763 SRR5690953_767 SRR5690953_792 SRR5690953_796 SRR5690953_801 SRR5690953_851 SRR5690953_853 SRR5690953_856 SRR5690953_859 SRR5690953_869 SRR5690953_883 SRR5690953_950 SRR5690953_960 SRR5690953_1007 SRR5690953_1009 SRR5690953_1055 SRR5690953_1076 SRR5690953_1102 SRR5690953_1159 SRR5690953_1167 SRR5690953_1301 SRR5690953_1317 SRR5690953_1319 SRR5690953_1323 SRR5690953_1339 SRR5690953_1385 SRR5690953_1388 SRR5690953_1392 SRR5690953_1408 SRR5690953_1410 SRR5690953_1413 SRR5690953_1414 SRR5690953_1480 SRR5690953_1481 SRR5690953_1528 SRR5690953_1529 SRR5690953_1543 SRR5690953_1550 SRR5690953_1556 SRR5690953_1559 SRR5690953_1562 SRR5690953_1568 SRR5690953_1571 SRR5690953_1592 SRR5690953_1608 SRR5690953_1612 SRR5690953_1617 SRR5690953_1633 SRR5690953_1638 SRR5690953_1661 SRR5690953_1668 SRR5690953_1669 SRR5690953_1670 SRR5690953_1671 SRR5690953_1711 SRR5690953_1759 SRR5690953_1805 SRR5690953_1806 SRR5690953_1807 SRR5690953_1836 SRR5690953_1877 SRR5690953_1915 SRR5690953_1916 SRR5690953_1938 SRR5690953_1967 SRR5690953_1981 SRR5690953_2009 SRR5690953_2093 SRR5690953_2095 SRR5690953_2161 SRR5690953_2197 SRR5690953_2231 SRR5690953_2235 SRR5690953_2236 SRR5690953_2242 SRR5690953_2255 SRR5690953_2256 SRR5690953_2269 SRR5690953_2270 SRR5690953_2275 SRR5690953_2276 SRR5690953_2301 SRR5690953_2302 SRR5690953_2305 SRR5690953_2316 SRR5690953_2347 SRR5690953_2350 SRR5690953_2388 SRR5690953_2391 SRR5690953_2392 SRR5690953_2394 SRR5690953_2411 SRR5690953_2454 SRR5690953_2468 SRR5690953_2470 SRR5690953_2507 SRR5690953_2509 SRR5690953_2547 SRR5690953_2552 SRR5690953_2553 SRR5690953_2557 SRR5690953_2559 SRR5690953_2561 SRR5690953_2611 SRR5690953_2650 SRR5690953_2651 SRR5690953_2661 SRR5690953_2662 SRR5690953_2664 SRR5690953_2670 SRR5690953_2674 SRR5690953_2721 SRR5690953_2735 SRR5690953_2738 SRR5690953_2761 SRR5690953_2762 SRR5690953_2777 SRR5690953_2785 SRR5690953_2791 SRR5690953_2864 SRR5690953_2887 SRR5690953_2888 SRR5690953_2899 SRR5690953_2900 SRR5690953_2909 SRR5690953_2913 SRR5690953_2917 SRR5690953_2920 SRR5690953_3011 SRR5690953_3012 SRR5690953_3016 SRR5690953_3050 SRR5690953_3052 SRR5690953_3055 SRR5690953_3084 SRR5690953_3112 SRR5690953_3115 SRR5690953_3117 SRR5690953_3118 SRR5690953_3119 SRR5690953_3120 SRR5690953_3136 SRR5690953_3140 SRR5690953_3153 SRR5690953_3156 SRR5690953_3205 SRR5690953_3257 SRR5690953_3269 SRR5690953_3322 SRR5690953_3460 SRR5690953_3464 SRR5690953_3550 SRR5690953_3564 SRR5690953_3598 SRR5690953_3601 SRR5690953_3614 SRR5690953_3620 SRR5690953_3622 SRR5690953_3635 SRR5690953_3654 SRR5690953_3656 SRR5690953_3687 SRR5690953_3694 SRR5690953_3697 SRR5690953_3701 SRR5690953_3702 SRR5690953_3717 SRR5690953_3736 SRR5690953_3739 SRR5690953_3778 SRR5690953_3781 SRR5690953_3788 SRR5690953_3881 SRR5690953_3935 SRR5690953_3991 SRR5690953_4026 SRR5690953_4028 SRR5690953_4051 SRR5690953_4062 SRR5690953_4068 SRR5690953_4098 SRR5690953_4115 SRR5690953_4118 SRR5690953_4125 SRR5690953_4127 SRR5690953_4173 SRR5690953_4184 SRR5690953_4217 SRR5690953_4219 SRR5690953_4220 SRR5690953_4233 SRR5690953_4254 SRR5690953_4257 SRR5690953_4268 SRR5690953_4307 SRR5690953_4336 SRR5690953_4342 SRR5690953_4344 SRR5690953_4345 SRR5690953_4382 SRR5690953_4391 SRR5690953_4422 SRR5690953_4423 SRR5690953_4425 SRR5690953_4426 SRR5690953_4428 SRR5690953_4431 SRR5690953_4444 SRR5690953_4486 SRR5690953_4493 SRR5690953_4500 SRR5690953_4522 SRR5690953_4523 SRR5690953_4539 SRR5690953_4540 SRR5690953_4542 SRR5690953_4562 SRR5690953_4566 SRR5690953_4591 SRR5690953_4606 SRR5690953_4613 SRR5690953_4615 SRR5690953_4616 SRR5690953_4625 SRR5690953_4626 SRR5690953_4633 SRR5690953_4649 SRR5690953_4677 SRR5690953_4702 SRR5690953_4705 SRR5690953_4725 SRR5690953_4787 SRR5690953_4821 SRR5690953_4822 SRR5690953_4873 SRR5690953_4905 SRR5690953_4906 SRR5690953_4915 SRR5690953_4946 SRR5690953_4958 SRR5690953_4959 SRR5690953_4962 SRR5690953_5013 SRR5690953_5020 SRR5690953_5030 SRR5690953_5039 SRR5690953_5055 SRR5690953_5056 SRR5690953_5136 SRR5690953_5138 SRR5690953_5142 SRR5690953_5162 SRR5690953_5190 SRR5690953_5198 SRR5690953_5206 SRR5690953_5213 SRR5690953_5239 SRR5690953_5240 SRR5690953_5245 SRR5690953_5262 SRR5690953_5281 SRR5690953_5286 SRR5690953_5301 SRR5690953_5328 SRR5690953_5329 SRR5690953_5332 SRR5690953_5350 SRR5690953_5351 SRR5690953_5377 SRR5690953_5405 SRR5690953_5417 SRR5690953_5418 SRR5690953_5440 SRR5690953_5490 SRR5690953_5491 SRR5690953_5493 SRR5690953_5523 SRR5690953_5525 SRR5690953_5528 SRR5690953_5530 SRR5690953_5568 SRR5690953_5569 SRR5690953_5583 SRR5690953_5594 SRR5690953_5610 SRR5690953_5618 SRR5690953_5624 SRR5690953_5634 SRR5690953_5653 SRR5690953_5660 SRR5690953_5663 SRR5690953_5688 SRR5690953_5714 SRR5690953_5715 SRR5690953_5767 SRR5690953_5768 SRR5690953_5771 SRR5690953_5809 SRR5690953_5824 SRR5690953_5952 SRR5690953_5966 SRR5690953_5985 SRR5690953_6028 SRR5690953_6029 SRR5690953_6030 SRR5690953_6039 SRR5690953_6041 SRR5690953_6043 SRR5690953_6054 SRR5690953_6065 SRR5690953_6067 SRR5690953_6068 SRR5690953_6069 SRR5690953_6070 SRR5690953_6071 SRR5690953_6114 SRR5690953_6122 SRR5690953_6125 SRR5690953_6137 SRR5690953_6147 SRR5690953_6160 SRR5690953_6161 SRR5690953_6169 SRR5690953_6183 SRR5690953_6199 SRR5690953_6201 SRR5690953_6202 SRR5690953_6249 SRR5690953_6277 SRR5690953_6278 SRR5690953_6288 SRR5690953_6366 SRR5690953_6385 SRR5690953_6401 SRR5690953_6404 SRR5690953_6409 SRR5690953_6469 SRR5690953_6502 SRR5690953_6522 SRR5690953_6529 SRR5690953_6530 SRR5690953_6540 SRR5690953_6544 SRR5690953_6577 SRR5690953_6593 SRR5690953_6594 SRR5690953_6598 SRR5690953_6631 SRR5690953_6633 SRR5690953_6639 SRR5690953_6645 SRR5690953_6662 SRR5690953_6663 SRR5690953_6670 SRR5690953_6681 SRR5690953_6697 SRR5690953_6758 SRR5690953_6759 SRR5690953_6789 SRR5690953_6811 SRR5690953_6836 SRR5690953_6848 SRR5690953_6857 SRR5690953_6862 SRR5690953_6864 SRR5690953_6963 SRR5690953_6964 SRR5690953_6990 SRR5690953_6994 SRR5690953_6995 SRR5690953_7070 SRR5690953_7082 SRR5690953_7083 SRR5690953_7103 SRR5690953_7105 SRR5690953_7133 SRR5690953_7135 SRR5690953_7163 SRR5690953_7171 SRR5690953_7172 SRR5690953_7237 SRR5690953_7256 SRR5690953_7257 SRR5690953_7260 SRR5690953_7266 SRR5690953_7267 SRR5690953_7269 SRR5690953_7272 SRR5690953_7298 SRR5690953_7328 SRR5690953_7329 SRR5690953_7347 SRR5690953_7350 SRR5690953_7375 SRR5690953_7393 SRR5690953_7405 SRR5690953_7414 SRR5690953_7420 SRR5690953_7427 SRR5690953_7478 SRR5690953_7479 SRR5690953_7493 SRR5690953_7504 SRR5690953_7506 SRR5690953_7566 SRR5690953_7569 SRR5690953_7590 SRR5690953_7609 SRR5690953_7622 SRR5690953_7624 SRR5690953_7629 SRR5690953_7631 SRR5690953_7667 SRR5690953_7749 SRR5690953_7756 SRR5690953_7762 SRR5690953_7768 SRR5690953_7769 SRR5690953_7771 SRR5690953_7807 SRR5690953_7808 SRR5690953_7831 SRR5690953_7832 SRR5690953_7838 SRR5690953_7839 SRR5690953_7840 SRR5690953_7848 SRR5690953_7878 SRR5690953_7886 SRR5690953_7973 SRR5690953_8027 SRR5690953_8031 SRR5690953_8062 SRR5690953_8065 SRR5690953_8066 SRR5690953_8086 SRR5690953_8088 SRR5690953_8089 SRR5690953_8115 SRR5690953_8128 SRR5690953_8132 SRR5690953_8142 SRR5690953_8205 SRR5690953_8206 SRR5690953_8207 SRR5690953_8208 SRR5690953_8209 SRR5690953_8210 SRR5690953_8222 SRR5690953_8223 SRR5690953_8224 SRR5690953_8272 SRR5690953_8273 SRR5690953_8333 SRR5690953_8354 SRR5690953_8355 SRR5690953_8436 SRR5690953_8454 SRR5690953_8455 SRR5690953_8487 SRR5690953_8508 SRR5690953_8509 SRR5690953_8515 SRR5690953_8517 SRR5690953_8526 SRR5690953_8527 SRR5690953_8535 SRR5690953_8593 SRR5690953_8595 SRR5690953_8635 SRR5690953_8637 SRR5690953_8649 SRR5690953_8653 SRR5690953_8758 SRR5690953_8802 SRR5690953_8803 SRR5690953_8804 SRR5690953_8820 SRR5690953_8821 SRR5690953_8845 SRR5690953_8848 SRR5690953_8850 SRR5690953_8854 SRR5690953_8860 SRR5690953_8866 SRR5690953_8895 SRR5690953_8904 SRR5690953_8908 SRR5690953_8972 SRR5690953_8975 SRR5690953_9019 SRR5690953_9033 SRR5690953_9037 SRR5690953_9039 SRR5690953_9040 SRR5690953_9041 SRR5690953_9045 SRR5690953_9046 SRR5690953_9047 SRR5690953_9091 SRR5690953_9110 SRR5690953_9113 SRR5690953_9122 SRR5690953_9134 SRR5690953_9153 SRR5690953_9154 SRR5690953_9155 SRR5690953_9158 SRR5690953_9160 SRR5690953_9162 SRR5690953_9196 SRR5690953_9198 SRR5690953_9224 SRR5690953_9236 SRR5690953_9238 SRR5690953_9246 SRR5690953_9248 SRR5690953_9249 SRR5690953_9250 SRR5690953_9266 SRR5690953_9281 SRR5690953_9329 SRR5690953_9331 SRR5690953_9332 SRR5690953_9396 SRR5690953_9469 SRR5690953_9471 SRR5690953_9474 SRR5690953_9490 SRR5690953_9493 SRR5690953_9494 SRR5690953_9511 SRR5690953_9519 SRR5690953_9521 SRR5690953_9523 SRR5690953_9534 SRR5690953_9571 SRR5690953_9573 SRR5690953_9630 SRR5690953_9631 SRR5690953_9635 SRR5690953_9644 SRR5690953_9645 SRR5690953_9646 SRR5690953_9651 SRR5690953_9652 SRR5690953_9654 SRR5690953_9688 SRR5690953_9692 SRR5690953_9715 SRR5690953_9717 SRR5690953_9737 SRR5690953_9739 SRR5690953_9761 SRR5690953_9762 SRR5690953_9776 SRR5690953_9779 SRR5690953_9806 SRR5690953_9817 SRR5690953_9842 SRR5690953_9847 SRR5690953_9874 SRR5690953_9887 SRR5690953_9889 SRR5690953_9938 SRR5690953_9941 SRR5690953_9976 SRR5690953_9993 SRR5690953_9996 SRR5690953_10006 SRR5690953_10007 SRR5690953_10044 SRR5690953_10077 SRR5690953_10080 SRR5690953_10081 SRR5690953_10105 SRR5690953_10111 SRR5690953_10114 SRR5690953_10129 SRR5690953_10130 SRR5690953_10132 SRR5690953_10201 SRR5690953_10204 SRR5690953_10254 SRR5690953_10256 SRR5690953_10294 SRR5690953_10346 SRR5690953_10351 SRR5690967_42 SRR5690967_46 SRR5690967_151 SRR5690967_152 SRR5690967_161 SRR5690967_185 SRR5690967_186 SRR5690967_595 SRR5690967_596 SRR5690967_634 SRR5690967_635 SRR5690967_691 SRR5690967_779 SRR5690967_781 SRR5690967_792 SRR5690967_796 SRR5690967_860 SRR5690967_861 SRR5690967_1011 SRR5690967_1092 SRR5690967_1093 SRR5690967_1118 SRR5690967_1363 SRR5690967_1498 SRR5690967_1500 SRR5690967_1524 SRR5690967_1527 SRR5690967_1528 SRR5690967_1581 SRR5690967_1582 SRR5690967_1634 SRR5690967_1740 SRR5690967_1749 SRR5690967_1844 SRR5690967_1978 SRR5690967_2043 SRR5690967_2120 SRR5690967_2275 SRR5690967_2276 SRR5690967_2359 SRR5690967_2501 SRR5690967_2678 SRR5690967_2898 SRR5690967_2923 SRR5690967_2924 SRR5690967_2926 SRR5690967_2930 SRR5690967_3010 SRR5690967_3092 SRR5690967_3122 SRR5690967_3138 SRR5690967_3171 SRR5690967_3237 SRR5690967_3382 SRR5690967_3384 SRR5690967_3435 SRR5690967_3436 SRR5690967_3448 SRR5690967_3449 SRR5690967_3487 SRR5690967_3515 SRR5690967_3529 SRR5690967_3555 SRR5690967_3667 SRR5690967_3762 SRR5690967_3763 SRR5690967_3804 SRR5690967_3806 SRR5690967_3922 SRR5690967_3931 SRR5690967_4022 SRR5690967_4082 SRR5690967_4107 SRR5690967_4162 SRR5690967_4210 SRR5690967_4213 SRR5690967_4320 SRR5690967_4329 SRR5690967_4334 SRR5690967_4336 SRR5690967_4367 SRR5690967_4425 SRR5690967_4428 SRR5690967_4429 SRR5690967_4584 SRR5690967_4641 SRR5690967_4681 SRR5690967_4682 SRR5690967_4744 SRR5690967_4745 SRR5690967_4755 SRR5690967_4756 SRR5690967_4759 SRR5690967_5008 SRR5690967_5013 SRR5690967_5032 SRR5690967_5186 SRR5690967_5187 SRR5690967_5273 SRR5690967_5274 SRR5690967_5287 SRR5690967_5311 SRR5690967_5314 SRR5690967_5575 SRR5690967_5576 SRR5690967_5578 SRR5690967_5581 SRR5690967_5623 SRR5690967_5624 SRR5690967_5625 SRR5690967_5677 SRR5690967_5711 SRR5690967_5712 SRR5690967_5713 SRR5690967_5718 SRR5690967_5719 SRR5690967_5741 SRR5690967_5742 SRR5690967_5750 SRR5690967_5756 SRR5690967_5757 SRR5690967_5776 SRR5690967_5777 SRR5690967_5795 SRR5690967_5796 SRR5690967_5913 SRR5690967_5916 SRR5690967_5930 SRR5690967_5961 SRR5690967_5977 SRR5690967_6010 SRR5690967_6011 SRR5690967_6141 SRR5690967_6153 SRR5690967_6168 SRR5690967_6169 SRR5690967_6261 SRR5690967_6262 SRR5690967_6275 SRR5690967_6416 SRR5690967_6418 SRR5690967_6428 SRR5690967_6453 SRR5690967_6454 SRR5690967_6662 SRR5690967_6778 SRR5690967_6787 SRR5690967_6789 SRR5690967_6881 SRR5690967_6894 SRR5690967_6895 SRR5690967_6897 SRR5690967_6974 SRR5690967_7061 SRR5690967_7071 SRR5690967_7072 SRR5690967_7115 SRR5690967_7135 SRR5690967_7136 SRR5690967_7261 SRR5690967_7318 SRR5690967_7488 SRR5690967_7489 SRR5690967_7650 SRR5690967_7664 SRR5690967_7776 SRR5690967_7779 SRR5690967_7796 SRR5690967_7805 SRR5690967_7940 SRR5690967_7941 SRR5690967_7966 SRR5690967_7967 SRR5690967_7969 SRR5690967_8126 SRR5690967_8130 SRR5690967_8131 SRR5690967_8132 SRR5690967_8159 SRR5690967_8161 SRR5690967_8209 SRR5690967_8323 SRR5690967_8338 SRR5690967_8389 SRR5690967_8397 SRR5690967_8564 SRR5690967_8566 SRR5690967_8746 SRR5690967_8763 SRR5690967_8773 SRR5690967_8835 SRR5690967_8836 SRR5690967_8837 SRR5690967_8995 SRR5690967_9008 SRR5690967_9009 SRR5690967_9010 SRR5690967_9035 SRR5690967_9093 SRR5690967_9094 SRR5690967_9096 SRR5690967_9118 SRR5690967_9123 SRR5690967_9124 SRR5690967_9523 SRR5690967_9524 SRR5690967_9584 SRR5690967_9586 SRR5690967_9587 SRR5690967_9589 SRR5690967_9611 SRR5690967_9612 SRR5690967_9628 SRR5690967_9630 SRR5690967_9632 SRR5690967_9643 SRR5690967_9681 SRR5690967_9682 SRR5690967_9864 SRR5690967_9866 SRR5690967_9888 SRR5690967_9889 SRR5690967_9909 SRR5690967_9914 SRR5690967_9915 SRR5690967_10053 SRR5690967_10054 SRR5690967_10209 SRR5690967_10220 SRR5690967_10221 SRR5690967_10222 SRR5691018_2108 SRR5691018_2110 SRR5691018_2113 SRR5690936_31 SRR5690936_119 SRR5690936_735 SRR5690936_806 SRR5690936_808 SRR5690936_1025 SRR5690936_1088 SRR5690936_1230 SRR5690936_1628 SRR5690936_1688 SRR5690936_1695 SRR5690936_2475 SRR5690936_2555 SRR5690936_2649 SRR5690936_2897 SRR5690936_2901 SRR5690936_3387 SRR5690936_3838 SRR5690936_3842 SRR5690936_3854 SRR5690936_3855 SRR5690936_4508 SRR5690936_4510 SRR5690936_4739 SRR5690936_4879 SRR5690936_4882 SRR5690936_4976 SRR5690936_5343 SRR5690936_5900 SRR5690936_5976 SRR5690936_6267 SRR5690936_6305 SRR5690936_7106 SRR5690936_7206 SRR5690936_7760 SRR5690936_8313 SRR5690936_8316 SRR5690936_8565 SRR5690936_8567 SRR5690936_8805 SRR5690936_9023 SRR5690936_9024 SRR5690936_9597 SRR5690936_10217 SRR5690936_10228 SRR5690938_8202 SRR5690938_8204 SRR5690944_714 SRR5690944_715 SRR5690944_4670 SRR5690944_7982 SRR5690944_10027 SRR5690938_303 SRR5690938_304 SRR5690938_1264 SRR5690938_1448 SRR5690938_1548 SRR5690938_1553 SRR5690938_1834 SRR5690938_1835 SRR5690938_1836 SRR5690938_1971 SRR5690938_3255 SRR5690938_3260 SRR5690938_3261 SRR5690938_3280 SRR5690938_3281 SRR5690938_3473 SRR5690938_3745 SRR5690938_3746 SRR5690938_3767 SRR5690938_3768 SRR5690938_5332 SRR5690938_5335 SRR5690938_5656 SRR5690938_5929 SRR5690938_6493 SRR5690938_6497 SRR5690938_6800 SRR5690938_6802 SRR5690938_6949 SRR5690938_6954 SRR5690938_7432 SRR5690938_7442 SRR5690938_7611 SRR5690938_8118 SRR5690938_9229 SRR5690938_9231 SRR5690938_9235 SRR5690938_9680 SRR5690938_9801 SRR5690938_10192 SRR5690938_10256 SRR5690940_3618 SRR5690940_3619 SRR5690940_3622 SRR5690943_8709 SRR5690943_6463 SRR5690854_609 SRR5690854_610 SRR5690854_978 SRR5690854_982 SRR5690854_1657 SRR5690854_4664 SRR5690854_9673 SRR5690854_9674 SRR5690854_9725 SRR5690878_6103 SRR5690878_6226 SRR5690878_7721 SRR5690977_1248 SRR5690977_1580 SRR5690977_1974 SRR5690977_4408 SRR5690977_4412 SRR5690977_4478 SRR5690977_5435 SRR5690977_5439 SRR5690977_5450 SRR5690977_6194 SRR5690977_6199 SRR5690977_10238 SRR5690977_10240 SRR5690938_4769 SRR5690938_4770 SRR5690941_6895 SRR5690941_6898 SRR5690942_7157 SRR5690942_8270 SRR5690942_9846 SRR5690854_2018 SRR5690977_1017 SRR5690977_1593 SRR5690977_1601 SRR5690977_8956 SRR5690977_8960 SRR5690977_8962 SRR5690992_8257 SRR5690992_8259 SRR5690992_9218 SRR5690992_9565 SRR5690992_10072 SRR5690992_10073 SRR5690992_10074 SRR5690837_1104 SRR5690852_856 SRR5690852_876 SRR5690852_1817 SRR5690852_1818 SRR5690852_2559 SRR5690852_2583 SRR5690852_4036 SRR5690852_4037 SRR5690852_7369 SRR5690852_9238 SRR5690852_9307 SRR5690852_9543 SRR5690852_9544 SRR5690852_9545 SRR5690852_9916 SRR5690852_10034 SRR5690977_3441 SRR5690977_3444 SRR5690936_1490 SRR5690938_7181 SRR5690938_7187 SRR5690941_10018 SRR5690942_7850 SRR5690943_2675 SRR5690943_2677 SRR5690943_3984 SRR5690943_3985 SRR5690943_3986 SRR5690854_2487 SRR5690854_2573 SRR5690854_2726 SRR5690854_2727 SRR5690854_2728 SRR5690854_2744 SRR5690854_2791 SRR5690854_3417 SRR5690942_9054 SRR5690943_806 SRR5690943_810 SRR5690943_812 SRR5690943_6683 SRR5690943_8652 SRR5690943_8654 SRR5690943_8656 SRR5690854_4897 SRR5690977_397 SRR5690977_980 SRR5690977_1903 SRR5690977_6179 SRR5690977_8978 SRR5690977_8981 SRR5690992_9359 SRR5690939_8792 SRR5690837_6156 SRR5690854_528 SRR5690854_967 SRR5690854_1145 SRR5690854_4491 SRR5690854_8980 SRR5690854_8982 SRR5690992_6069 SRR5690992_6070 SRR5690992_6450 SRR5690992_6451 SRR5690992_6453 SRR5690992_7750 SRR5690941_2948 SRR5690941_6672 SRR5690941_7174 SRR5690941_7183 SRR5690942_2796 SRR5690942_4967 SRR5690943_697 SRR5690943_5220 SRR5690943_5225 SRR5690943_7939 SRR5690943_7942 SRR5690992_1703 SRR5690992_1705 SRR5690943_4114 SRR5690943_9375 SRR5690854_316 SRR5690854_725 SRR5690854_4248 SRR5690854_6470 SRR5690854_8389 SRR5690854_8642 SRR5690854_8643 SRR5690977_451 SRR5690977_454 SRR5690992_6179 SRR5690943_3090 SRR5690943_6751 SRR5690943_6755 SRR5690977_1897 SRR5690977_2380 SRR5690977_2382 SRR5690977_2383 SRR5690977_5962 SRR5690977_9268 SRR5690977_9271 SRR5690943_310 SRR5690943_5307 SRR5690854_626 SRR5690854_630 SRR5690854_632 SRR5690854_1773 SRR5690854_1774 SRR5690979_1968 SRR5690992_84 SRR5690992_5200 SRR5690992_1326 SRR5690992_1665 SRR5690992_4719 SRR5690992_5525 SRR5690992_9132 SRR5690992_9273 SRR5690992_9955 SRR5690992_9956 SRR5690992_9958 SRR5690992_10027 SRR5690936_642 SRR5690936_1426 SRR5690936_1430 SRR5690936_1517 SRR5690936_1521 SRR5690936_3866 SRR5690936_4817 SRR5690944_917 SRR5690944_918 SRR5690942_653 SRR5690943_1509 SRR5690943_1512 SRR5690943_1518 SRR5690854_634 SRR5690854_763 SRR5690854_764 SRR5690977_8194 SRR5690992_1127 SRR5690837_4458 SRR5690837_4461 SRR5690854_3330 SRR5690854_6986 SRR5690854_6988 SRR5690854_6989 SRR5690878_9573 SRR5690878_9574 SRR5690837_4388 SRR5690837_4390 SRR5690837_9942 SRR5690854_4076 SRR5690977_6933 SRR5690977_7565 SRR5690977_8126 SRR5690977_8127 SRR5690957_6066 SRR5690969_5032 SRR5691003_6845 SRR5691018_3780 SRR5691018_3781 SRR5691018_3782 SRR5691018_5573 SRR5691032_1295 SRR5690837_8759 SRR5690840_711 SRR5690840_712 SRR5690854_488 SRR5690854_489 SRR5690992_2496 SRR5690992_2497 SRR5690941_1271 SRR5690941_1275 SRR5690943_10032 SRR5690943_10036 SRR5690854_2267 SRR5690977_8838 SRR5690977_8840 SRR5690942_9652 SRR5690837_8961 SRR5690837_8963 SRR5690854_5447 SRR5690854_5448 SRR5690992_8593 SRR5690992_8595 SRR5690837_3942 SRR5690837_3945 SRR5690837_6366 SRR5690837_6538 SRR5690977_7815 SRR5690977_7816 SRR5690992_1533 SRR5690837_3941 SRR5690837_3943 SRR5690837_3944 SRR5690977_7456 SRR5690992_181 SRR5690992_184 SRR5690837_7790 SRR5690854_3727 SRR5690854_10085 SRR5690878_4342 SRR5690977_4216 SRR5690992_1834 SRR5690936_4315 SRR5690936_4316 SRR5690936_8788 SRR5690936_9017 SRR5690936_9019 SRR5690936_9020 SRR5690943_1157 SRR5690943_2561 SRR5690943_2563 SRR5690837_9097 SRR5690992_3909 SRR5690992_5155 SRR5690854_2442 SRR5690854_4419 SRR5690854_6500 SRR5690854_6501 SRR5690854_6502 SRR5690854_6944 SRR5690977_8010 SRR5690977_8011 SRR5690977_8014 SRR5690992_6590 SRR5690938_1136 SRR5690840_6649 SRR5690840_6650 SRR5690977_1858 SRR5690977_6300 SRR5690943_4269 SRR5690840_4177 SRR5690854_6900 SRR5690854_6903 SRR5690854_6904 SRR5690941_4699 SRR5690837_2244 SRR5690977_4283 SRR5690977_4284 SRR5690977_4288 SRR5690837_6552 SRR5690977_860 SRR5690977_5590 SRR5690977_7832 SRR5690977_9542 SRR5690977_6069 SRR5690977_6070 SRR5690977_7939 SRR5690977_8403 SRR5690977_8406 SRR5690943_6638 SRR5690943_6640 SRR5690977_1575 SRR5690977_1576 SRR5690992_4994 SRR5690977_9230 SRR5690977_9234 SRR5690992_1113 SRR5690992_9478 SRR5690992_9480 SRR5690818_3457 SRR5690818_3458 SRR5690848_2749 SRR5690848_2750 SRR5690837_1567 SRR5690837_1867 SRR5690837_3234 SRR5690837_3235 SRR5690852_5808 SRR5690852_5809 SRR5690852_9209 SRR5690852_9213 SRR5690878_772 SRR5690977_1869 SRR5690977_3057 SRR5690977_3059 SRR5690938_4256 SRR5690941_654 SRR5690941_7184 SRR5690854_2759 SRR5690941_9868 SRR5690941_9870 SRR5690943_9695 SRR5690992_7341 SRR5690942_4632 SRR5690942_4918 SRR5690837_4891 SRR5690837_5292 SRR5690837_10282 SRR5690845_6667 SRR5690992_6922 SRR5690943_1118 SRR5690943_9631 SRR5690840_5150 SRR5690863_6503 SRR5690910_9577 SRR5691012_5444 SRR5690837_5225 SRR5690837_5227 SRR5690837_5229 SRR5690837_5478 SRR5690977_10008 SRR5690977_10011 SRR5690854_6809 SRR5690992_1039 SRR5690992_1395 SRR5690854_2551 SRR5690854_2553 SRR5690854_10238 SRR5690854_3600 SRR5690854_3601 SRR5690992_1466 SRR5690936_1867 SRR5690837_5368 SRR5690837_5370 SRR5690940_2837 SRR5690943_7859 SRR5690845_9201 SRR5690938_7542 SRR5690854_8414 SRR5690977_9966 SRR5690942_1465 SRR5690837_4713 SRR5690992_376 SRR5690942_2015 SRR5690818_85 SRR5690837_62 SRR5690941_2521 SRR5690943_7314 SRR5690854_6026 SRR5690942_6235 SRR5690942_7168 SRR5690943_7475 SRR5690943_4573 SRR5690977_2209 SRR5690977_2211 SRR5690992_3750 SRR5690992_3752 SRR5690992_6137 SRR5690818_1196 SRR5690977_7454 SRR5690818_3519 SRR5690840_7641 SRR5690992_6893 SRR5690992_6897 SRR5690977_65 SRR5690977_66 SRR5690837_3036 SRR5690837_3038 SRR5690837_4051 SRR5690837_4052 SRR5690837_4138 SRR5690837_4140 SRR5690837_4930 SRR5690837_4932 SRR5690845_795 SRR5690845_796 SRR5690854_2920 SRR5690854_2922 SRR5690837_9730 SRR5690837_9732 SRR5690844_2925 SRR5690844_2926 SRR5690848_7210 SRR5690848_7214 SRR5690852_6545 SRR5690852_7615 SRR5690852_7617 SRR5690852_7618 SRR5690977_4645 SRR5690977_4649 SRR5690854_51 SRR5690854_593 SRR5690854_8111 SRR5690854_8112 SRR5690854_9640 SRR5690854_9641 SRR5690878_7876 SRR5690878_7877 SRR5690936_2145 SRR5690936_2147 SRR5690936_8720 SRR5690936_8724 SRR5690942_552 SRR5690837_243 SRR5690942_2852 SRR5690837_5233 SRR5690977_9147 SRR5690977_9148 SRR5690878_2986 SRR5690992_4791 SRR5690943_4663 SRR5690943_4665 SRR5690938_4661 SRR5690938_4664 SRR5690938_4815 SRR5690940_9847 SRR5690942_3151 SRR5690942_3152 SRR5690854_1928 SRR5690854_1934 SRR5690941_991 SRR5690941_1000 SRR5690943_8797 SRR5690943_8799 SRR5690942_9097 SRR5690943_7717 SRR5690942_8542 SRR5690977_10010 SRR5690941_4868 SRR5690941_4871 SRR5690941_5370 SRR5690943_2555 SRR5690941_7700 SRR5690941_7705 SRR5690941_8282 SRR5690941_8284 SRR5690943_5273 SRR5690943_5281 SRR5690977_9209 SRR5690977_9211 SRR5690942_2339 SRR5690942_2344 SRR5690837_8433 SRR5690837_8434 SRR5690943_5863 SRR5690943_5867 SRR5690977_6111 SRR5690977_6113 SRR5690837_1817 SRR5690837_1820 SRR5690837_8319 SRR5690854_10208 SRR5690943_5524 SRR5690943_5527 SRR5690943_7481 SRR5690943_7484 SRR5690955_5972 SRR5690955_5976 SRR5690977_930 SRR5690977_931 SRR5690977_9689 SRR5690977_9690 SRR5690979_8445 SRR5690979_8447 SRR5690985_8294 SRR5690987_2594 SRR5690992_1177 SRR5690992_9168 SRR5690992_30 SRR5690992_31 SRR5690992_4919 SRR5690992_4922 SRR5690854_6123 SRR5690818_3118 SRR5690818_314 SRR5690837_2557 SRR5690837_3282 SRR5690837_389 SRR5690837_4086 SRR5690837_7498 SRR5690837_4728 SRR5690837_5034 SRR5690837_7274 SRR5690837_7519 SRR5690992_1265 SRR5690837_10181 SRR5690837_901 SRR5690837_9740 SRR5690992_5864 SRR5690878_5607 SRR5690852_2878 SRR5690852_3453 SRR5690852_5538 SRR5690852_7772 SRR5690854_1103 SRR5690854_7166 SRR5690854_3791 SRR5690854_451 SRR5690854_4461 SRR5690854_4510 SRR5690854_4695 SRR5690992_6217 SRR5690854_4872 SRR5690854_5177 SRR5690977_8756 SRR5690854_5187 SRR5690854_8433 SRR5690854_6312 SRR5690854_7273 SRR5690977_9579 SRR5690854_8682 SRR5690854_8781 SRR5690854_9305 SRR5690878_220 SRR5690878_5112 SRR5690878_5453 SRR5690913_3394 SRR5690936_1337 SRR5690936_2497 SRR5690936_3741 SRR5690936_4200 SRR5690936_4406 SRR5690977_446 SRR5690977_4286 SRR5690936_9297 SRR5690938_10126 SRR5690854_1204 SRR5690941_3126 SRR5690938_1930 SRR5690943_10299 SRR5690938_3084 SRR5690992_2693 SRR5690938_3599 SRR5690941_9602 SRR5690938_6433 SRR5690938_6812 SRR5690938_7962 SRR5690943_437 SRR5690938_9022 SRR5690938_9367 SRR5690938_9972 SRR5690939_10409 SRR5690939_332 SRR5690977_6695 SRR5690940_2112 SRR5690940_5301 SRR5690854_5051 SRR5690941_1130 SRR5690941_2534 SRR5690941_304 SRR5690941_3482 SRR5690977_3797 SRR5690941_5786 SRR5690942_10043 SRR5690992_4111 SRR5690942_5075 SRR5690942_8803 SRR5690837_2143 SRR5690818_3431 SRR5690943_3091 SRR5690943_8519 SRR5690943_422 SRR5690943_7682 SRR5690943_6142 SRR5690837_556 SRR5690943_8896 SRR5690943_7858 SRR5690943_8402 SRR5690837_923 SRR5690943_9447 SRR5690837_9608 SRR5690944_4220 SRR5690944_4448 SRR5690955_9432 SRR5690977_1354 SRR5690977_186 SRR5690977_2800 SRR5690977_2986 SRR5690977_3502 SRR5690977_4017 SRR5690977_442 SRR5690977_4644 SRR5690977_5627 SRR5690977_8692 SRR5690992_10021 SRR5690992_1028 SRR5690992_2503 SRR5690992_2566 SRR5690992_8380 SRR5690992_4280 SRR5690992_5069 SRR5690992_6561 SRR5690992_7797 SRR5690992_9062 SRR5690992_9164 SRR5690992_97 SRR5690938_7289 SRR5690943_8918 SRR5690992_2820 SRR5690938_7293 SRR5690943_8919 SRR5690837_3283 SRR5690837_8916 SRR5690872_325 SRR5690872_326 SRR5690938_10167 SRR5690938_3134 SRR5690942_2169 SRR5691006_6831 SRR5690896_924 SRR5690936_459 SRR5690945_734 SRR5690997_8112 SRR5691019_6132 SRR5690819_5945 SRR5690961_7439 SRR5690967_3744 SRR5690867_1284 SRR5690967_3746 SRR5690814_7780 SRR5690841_3403 SRR5690954_7 SRR5690974_6324 SRR5690882_1956 SRR5690894_7707 SRR5690937_9958 SRR5690958_3150 SRR5690958_3153 SRR5691038_8349 SRR5691038_8350 SRR5690958_3152 SRR5691026_7198 SRR5690814_8213 SRR5690923_2814 SRR5690974_3690 SRR5690844_4311 SRR5690974_3691 SRR5691003_9428 SRR5690811_6124 SRR5690993_2168 SRR5691019_7649 SRR5690881_3628 SRR5690910_3831 SRR5690910_3833 SRR5690933_5764 SRR5690947_1445 SRR5690947_3452 SRR5690947_3652 SRR5691003_9429 SRR5691003_9430 SRR5690811_6126 SRR5690993_2169 SRR5691019_7650 SRR5690967_10140 SRR5690926_3484 SRR5690948_7920 SRR5691028_9150 SRR5690839_7367 SRR5690860_9486 SRR5690943_1964 SRR5690833_5426 SRR5690860_1313 SRR5691023_3396 SRR5691023_3397 SRR5690823_8342 SRR5690914_6524 SRR5691019_2350 SRR5690834_7645 SRR5690938_3030 SRR5690938_8310 SRR5690944_116 SRR5690944_4133 SRR5690944_4347 SRR5690944_4530 SRR5690944_5830 SRR5690938_1401 SRR5690938_1437 SRR5690938_8311 SRR5690943_1338 SRR5690943_6291 SRR5690943_9718 SRR5690944_10098 SRR5690944_1204 SRR5690944_1818 SRR5690944_1869 SRR5690944_2849 SRR5690944_2850 SRR5690944_4453 SRR5690944_5781 SRR5690944_6074 SRR5690944_7055 SRR5690944_7815 SRR5690944_792 SRR5690944_8151 SRR5690944_8520 SRR5690944_9189 SRR5690944_9619 SRR5690944_9669 SRR5690944_9671 SRR5690944_9919 SRR5690938_4927 SRR5690938_4932 SRR5690944_996 SRR5690944_7144 SRR5690944_119 SRR5690944_4134 SRR5690944_4351 SRR5690944_4535 SRR5690944_5831 SRR5690944_9758 SRR5690810_4668 SRR5690944_9759 SRR5690944_9764 SRR5690810_4669 SRR5690938_2169 SRR5690938_4300 SRR5690944_2769 SRR5690938_4145 SRR5690938_4802 SRR5690944_8034 SRR5690944_8203 SRR5690982_8848 SRR5690946_4737 SRR5690817_4944 SRR5690817_4945 SRR5690898_8812 SRR5690931_8204 SRR5690970_1320 SRR5690848_7118 SRR5690848_3300 SRR5691033_6194 SRR5690834_9989 SRR5690883_3408 SRR5690908_1386 SRR5690928_2119 SRR5691004_3337 SRR5690834_9990 SRR5690834_9993 SRR5690883_3409 SRR5691011_4352 SRR5690810_779 SRR5690810_155 SRR5690810_4310 SRR5691009_6939 SRR5690810_156 SRR5690810_158 SRR5690810_9084 SRR5690992_2589 SRR5690844_4285 SRR5690867_230 SRR5690924_9920 SRR5691007_1815 SRR5690810_9085 SRR5690992_2593 SRR5690944_5062 SRR5690944_5065 SRR5690944_5071 SRR5691032_4197 SRR5691014_8499 SRR5690846_9157 SRR5690846_9162 SRR5690846_9159 SRR5690846_9163 SRR5690907_1293 SRR5690948_1266 SRR5690896_3991 SRR5690952_5455 SRR5690814_5985 SRR5690944_3776 SRR5690946_2465 SRR5690809_2864 SRR5690809_2865 SRR5690996_4730 SRR5691013_2447 SRR5690814_958 SRR5690952_6149 SRR5690993_4299 SRR5690814_4915 SRR5690814_8265 SRR5690952_2486 SRR5690952_5294 SRR5690952_8765 SRR5690970_9074 SRR5690814_2474 SRR5690814_9075 SRR5690869_3952 SRR5690896_6739 SRR5690899_9896 SRR5690937_6452 SRR5690952_2671 SRR5690952_5298 SRR5690952_6389 SRR5690952_706 SRR5690974_1458 SRR5690974_7767 SRR5690987_3716 SRR5691012_3647 SRR5691013_8481 SRR5690952_6150 SRR5691031_860 SRR5690993_4300 SRR5690993_4301 SRR5690814_4916 SRR5690814_8266 SRR5690952_2487 SRR5690952_5295 SRR5690952_8766 SRR5690970_9075 SRR5690933_9370 SRR5690946_9702 SRR5691012_7745 SRR5690952_781 SRR5690952_9953 SRR5690954_7492 SRR5691013_339 SRR5690844_5049 SRR5690938_5620 SRR5690862_4829 SRR5690831_1175 SRR5690920_976 SRR5690915_6661 SRR5690920_979 SRR5690885_7769 SRR5690830_9764 SRR5690860_7838 SRR5690920_7279 SRR5690926_7363 SRR5690908_2688 SRR5690920_8440 SRR5690926_2542 SRR5690927_8239 SRR5690982_149 SRR5690862_8477 SRR5690873_6432 SRR5690883_4068 SRR5690883_9138 SRR5690886_10206 SRR5690886_3808 SRR5690910_877 SRR5690920_3365 SRR5690920_7927 SRR5690920_7930 SRR5690926_7341 SRR5690926_7419 SRR5690926_8075 SRR5690926_8078 SRR5690926_8324 SRR5690990_832 SRR5690885_7771 SRR5690908_5684 SRR5690914_9079 SRR5690920_5736 SRR5690921_9177 SRR5690910_1571 SRR5690910_2084 SRR5690920_8932 SRR5690860_7839 SRR5690860_7843 SRR5690920_7281 SRR5690927_6832 SRR5690926_7365 SRR5690926_7366 SRR5690908_2689 SRR5690981_9034 SRR5690926_2546 SRR5690927_8240 SRR5690982_150 SRR5690831_271 SRR5690908_4810 SRR5690921_2918 SRR5690831_7690 SRR5690885_3459 SRR5690823_6973 SRR5690831_9680 SRR5690873_8114 SRR5690883_2674 SRR5690884_10304 SRR5690885_6695 SRR5690921_10149 SRR5690928_3885 SRR5690824_9407 SRR5690834_1991 SRR5690860_8085 SRR5690862_1919 SRR5690868_4237 SRR5690884_9813 SRR5690884_9816 SRR5690886_10117 SRR5690886_2596 SRR5690886_628 SRR5690908_1787 SRR5690910_7160 SRR5690920_3127 SRR5690920_4363 SRR5690926_6567 SRR5690926_6803 SRR5690982_6606 SRR5690873_360 SRR5690883_5091 SRR5690886_7194 SRR5690885_3460 SRR5690982_6114 SRR5690823_6974 SRR5690831_9683 SRR5690883_3155 SRR5690883_2675 SRR5690884_10305 SRR5690885_6696 SRR5690926_1735 SRR5690928_3886 SRR5690862_697 SRR5690831_2485 SRR5690862_701 SRR5690862_703 SRR5690831_2489 SRR5690883_7398 SRR5690981_7980 SRR5690949_6110 SRR5690975_10020 SRR5690831_7538 SRR5690879_6202 SRR5690812_6784 SRR5690971_1469 SRR5691005_3347 SRR5690820_7199 SRR5690834_1899 SRR5690866_10067 SRR5690866_7503 SRR5690985_6170 SRR5690977_8447 SRR5690936_5163 SRR5690955_9787 SRR5690975_7966 SRR5690958_8742 SRR5690938_3189 SRR5690939_6715 SRR5690941_5340 SRR5690992_1266 SRR5690824_8885 SRR5690944_8737 SRR5690955_1172 SRR5691023_8828 SRR5690848_10410 SRR5690979_4877 SRR5690853_3711 SRR5691014_9552 SRR5690979_4878 SRR5690979_4879 SRR5690853_3712 SRR5691025_9285 SRR5690983_3325 SRR5690983_8089 SRR5691025_9286 SRR5690942_6863 SRR5690972_7157 SRR5690972_6884 SRR5690857_7563 SRR5690889_6037 SRR5690889_6038 SRR5690889_6039 SRR5690979_8355 SRR5691014_1209 SRR5690848_3445 SRR5690889_7964 SRR5690850_665 SRR5690871_532 SRR5690889_3998 SRR5690924_7511 SRR5690988_218 SRR5690957_7274 SRR5690972_5967 SRR5690957_7275 SRR5690836_10233 SRR5690954_2332 SRR5690836_10236 SRR5690954_2333 SRR5690910_7112 SRR5691013_5066 SRR5690957_8646 SRR5690967_4525 SRR5690973_9513 SRR5690834_6149 SRR5690865_4421 SRR5690966_4996 SRR5690990_7695 SRR5690866_5789 SRR5690848_6490 SRR5690964_10297 SRR5690963_762 SRR5690884_2887 SRR5690963_3960 SRR5690963_553 SRR5690875_1425 SRR5690886_9289 SRR5690956_2605 SRR5690963_6896 SRR5690963_7524 SRR5690963_7584 SRR5690964_1701 SRR5690964_9823 SRR5690883_3890 SRR5690883_4701 SRR5690921_2914 SRR5690921_2915 SRR5690963_10307 SRR5690963_4834 SRR5690963_5175 SRR5690963_5176 SRR5690963_5895 SRR5690963_6097 SRR5690966_9738 SRR5690963_1897 SRR5690963_2340 SRR5690963_2341 SRR5690963_2346 SRR5690963_4716 SRR5690963_6107 SRR5690963_6108 SRR5690965_5943 SRR5690886_247 SRR5690886_249 SRR5690886_252 SRR5690886_3825 SRR5690886_3827 SRR5690926_3944 SRR5690926_3945 SRR5690963_3961 SRR5690963_3963 SRR5690963_10300 SRR5690965_6724 SRR5690875_1433 SRR5690886_9291 SRR5690956_2607 SRR5690963_6898 SRR5690963_7528 SRR5690963_7589 SRR5690964_1706 SRR5690964_9826 SRR5690819_2142 SRR5690819_5535 SRR5690820_9672 SRR5690822_2175 SRR5690884_7021 SRR5690831_3238 SRR5690830_1503 SRR5690855_2161 SRR5690819_3329 SRR5691027_8050 SRR5690820_4714 SRR5690829_3540 SRR5690936_6692 SRR5690872_1694 SRR5690951_7097 SRR5690858_6380 SRR5690884_5109 SRR5690925_5621 SRR5690863_8340 SRR5690879_6416 SRR5690928_10176 SRR5690936_6700 SRR5690869_1354 SRR5690884_8655 SRR5690916_706 SRR5690921_7857 SRR5690961_8402 SRR5690834_5534 SRR5690834_6801 SRR5690848_4780 SRR5690859_10007 SRR5690870_9951 SRR5690873_10300 SRR5690879_9858 SRR5690883_2111 SRR5690884_1526 SRR5690884_1739 SRR5690904_1705 SRR5690940_6369 SRR5690956_6086 SRR5690957_6590 SRR5690959_224 SRR5690959_9861 SRR5690963_2274 SRR5690963_8469 SRR5690966_1542 SRR5690966_49 SRR5691021_3933 SRR5690809_3348 SRR5690817_3374 SRR5690817_5074 SRR5690823_999 SRR5690856_8370 SRR5690859_2065 SRR5690862_543 SRR5690863_8708 SRR5690866_504 SRR5690869_5182 SRR5690870_8144 SRR5690873_5176 SRR5690883_2609 SRR5690883_960 SRR5690884_3417 SRR5690884_5227 SRR5690884_5685 SRR5690884_591 SRR5690884_8267 SRR5690884_8456 SRR5690920_10004 SRR5690928_6206 SRR5690931_7067 SRR5690940_4218 SRR5690951_6087 SRR5690960_3301 SRR5690961_9905 SRR5690963_1204 SRR5690963_146 SRR5690963_2033 SRR5690963_2968 SRR5690963_3926 SRR5690963_4040 SRR5690963_5085 SRR5690963_7265 SRR5690964_10508 SRR5690966_3802 SRR5690966_5906 SRR5690972_2688 SRR5690981_9558 SRR5690988_8650 SRR5691010_3631 SRR5691016_5311 SRR5691016_7724 SRR5690809_1872 SRR5690809_1873 SRR5690809_5242 SRR5690817_2075 SRR5690817_3375 SRR5690817_3455 SRR5690817_6278 SRR5690817_7013 SRR5690817_7520 SRR5690818_1143 SRR5690820_9673 SRR5690822_3396 SRR5690823_772 SRR5690826_5119 SRR5690830_1499 SRR5690830_258 SRR5690830_262 SRR5690830_264 SRR5690831_3729 SRR5690832_3692 SRR5690832_4311 SRR5690832_7033 SRR5690833_5962 SRR5690834_462 SRR5690834_464 SRR5690834_5757 SRR5690834_6847 SRR5690841_1288 SRR5690856_1225 SRR5690856_8371 SRR5690859_10008 SRR5690859_2070 SRR5690859_729 SRR5690862_2573 SRR5690862_4942 SRR5690863_5865 SRR5690863_6242 SRR5690863_7313 SRR5690864_5281 SRR5690865_524 SRR5690866_8598 SRR5690866_9018 SRR5690868_5958 SRR5690868_5959 SRR5690870_2753 SRR5690870_5056 SRR5690870_5107 SRR5690870_6790 SRR5690870_7146 SRR5690870_7332 SRR5690870_7334 SRR5690870_7335 SRR5690870_8143 SRR5690873_6350 SRR5690873_7688 SRR5690874_1887 SRR5690875_4782 SRR5690880_45 SRR5690880_4877 SRR5690880_9947 SRR5690883_6688 SRR5690883_7134 SRR5690884_1616 SRR5690884_1695 SRR5690884_3792 SRR5690884_4171 SRR5690884_4625 SRR5690884_552 SRR5690884_589 SRR5690884_8197 SRR5690884_8977 SRR5690884_9495 SRR5690886_2346 SRR5690886_7100 SRR5690886_7103 SRR5690886_9288 SRR5690897_7967 SRR5690904_1724 SRR5690904_225 SRR5690906_21 SRR5690906_4903 SRR5690906_8470 SRR5690906_8472 SRR5690916_1821 SRR5690916_3616 SRR5690916_3622 SRR5690916_3625 SRR5690916_7356 SRR5690920_758 SRR5690920_7977 SRR5690921_4023 SRR5690921_5071 SRR5690922_2848 SRR5690922_5364 SRR5690926_4350 SRR5690927_9517 SRR5690928_1286 SRR5690928_1287 SRR5690928_1790 SRR5690928_5609 SRR5690928_5667 SRR5690928_6218 SRR5690934_9939 SRR5690936_136 SRR5690936_2962 SRR5690936_3060 SRR5690936_5782 SRR5690936_6982 SRR5690936_8256 SRR5690936_9613 SRR5690939_1364 SRR5690939_7984 SRR5690942_4602 SRR5690944_7903 SRR5690951_4055 SRR5690951_4627 SRR5690951_7679 SRR5690951_7680 SRR5690951_8356 SRR5690951_8430 SRR5690951_8432 SRR5690955_7545 SRR5690956_357 SRR5690956_8616 SRR5690957_2538 SRR5690957_5256 SRR5690957_5258 SRR5690957_5485 SRR5690959_1768 SRR5690959_4144 SRR5690959_767 SRR5690959_768 SRR5690960_1362 SRR5690960_4243 SRR5690960_896 SRR5690960_9436 SRR5690961_8409 SRR5690961_9393 SRR5690963_10321 SRR5690963_10619 SRR5690963_1814 SRR5690963_2275 SRR5690963_2281 SRR5690963_2439 SRR5690963_2700 SRR5690963_333 SRR5690963_3714 SRR5690963_3871 SRR5690963_3913 SRR5690963_4 SRR5690963_4039 SRR5690963_4322 SRR5690963_4342 SRR5690963_4350 SRR5690963_443 SRR5690963_4467 SRR5690963_4552 SRR5690963_4674 SRR5690963_4698 SRR5690963_5497 SRR5690963_6014 SRR5690963_7232 SRR5690963_745 SRR5690963_7920 SRR5690963_8309 SRR5690963_838 SRR5690963_839 SRR5690963_844 SRR5690963_8463 SRR5690963_8782 SRR5690963_8880 SRR5690963_9003 SRR5690963_9107 SRR5690963_9479 SRR5690963_9625 SRR5690963_9817 SRR5690964_10511 SRR5690964_10764 SRR5690964_159 SRR5690964_4472 SRR5690964_4727 SRR5690965_11010 SRR5690965_4046 SRR5690965_5124 SRR5690965_8074 SRR5690966_10878 SRR5690966_10902 SRR5690966_1205 SRR5690966_301 SRR5690966_308 SRR5690966_4238 SRR5690966_4615 SRR5690966_5 SRR5690966_5169 SRR5690966_53 SRR5690966_5389 SRR5690966_5909 SRR5690966_6170 SRR5690966_6326 SRR5690966_6332 SRR5690966_6632 SRR5690966_6845 SRR5690966_6963 SRR5690966_7090 SRR5690966_771 SRR5690966_8488 SRR5690966_8712 SRR5690966_9121 SRR5690966_9728 SRR5690966_983 SRR5690968_1990 SRR5690968_1991 SRR5690968_4581 SRR5690969_4471 SRR5690969_8868 SRR5690972_9034 SRR5690978_4281 SRR5690982_5422 SRR5690982_9697 SRR5690983_2055 SRR5690983_4849 SRR5690983_6716 SRR5690989_412 SRR5690989_553 SRR5690989_556 SRR5690989_557 SRR5691005_5531 SRR5691006_8910 SRR5691007_1199 SRR5691007_69 SRR5691008_9645 SRR5691009_1323 SRR5691009_5104 SRR5691010_10029 SRR5691010_3123 SRR5691010_4058 SRR5691010_6892 SRR5691010_7463 SRR5691010_8197 SRR5691010_9225 SRR5691010_9542 SRR5691010_9924 SRR5691012_9457 SRR5691013_5909 SRR5691016_144 SRR5691016_1475 SRR5691016_7722 SRR5691028_847 SRR5690819_6166 SRR5690819_6167 SRR5690819_8377 SRR5690819_8379 SRR5690820_7685 SRR5690820_7688 SRR5690821_3302 SRR5690821_5673 SRR5690822_1514 SRR5690822_3394 SRR5690822_7865 SRR5690824_2783 SRR5690824_2784 SRR5690824_4402 SRR5690824_4404 SRR5690824_4405 SRR5690824_4539 SRR5690826_395 SRR5690826_397 SRR5690826_3321 SRR5690826_3322 SRR5690826_3324 SRR5690826_8788 SRR5690826_8789 SRR5690826_8946 SRR5690826_8947 SRR5690826_9242 SRR5690827_1072 SRR5690827_1073 SRR5690827_1075 SRR5690829_6313 SRR5690830_3421 SRR5690830_3422 SRR5690830_3425 SRR5690830_3649 SRR5690830_5149 SRR5690830_5373 SRR5690831_1680 SRR5690832_1761 SRR5690832_1768 SRR5690832_3687 SRR5690832_7035 SRR5690833_2150 SRR5690856_3615 SRR5690856_4521 SRR5690856_8858 SRR5690856_9272 SRR5690856_9275 SRR5690859_1373 SRR5690859_1381 SRR5690859_1384 SRR5690859_3630 SRR5690859_5611 SRR5690859_5613 SRR5690859_9224 SRR5690860_1976 SRR5690860_1977 SRR5690861_4529 SRR5690861_4531 SRR5690861_5477 SRR5690862_542 SRR5690862_1899 SRR5690862_4938 SRR5690862_5499 SRR5690862_9203 SRR5690863_205 SRR5690863_461 SRR5690863_464 SRR5690863_2323 SRR5690863_2329 SRR5690863_4438 SRR5690863_6237 SRR5690863_6238 SRR5690863_7312 SRR5690863_8338 SRR5690864_4392 SRR5690864_6455 SRR5690864_6458 SRR5690864_6460 SRR5690865_526 SRR5690865_6061 SRR5690865_6063 SRR5690865_6535 SRR5690865_6536 SRR5690866_1904 SRR5690866_8745 SRR5690866_8746 SRR5690866_8747 SRR5690866_10333 SRR5690869_410 SRR5690869_411 SRR5690869_3855 SRR5690869_3920 SRR5690869_4209 SRR5690869_4210 SRR5690869_5179 SRR5690869_5181 SRR5690869_5701 SRR5690869_5703 SRR5690869_6906 SRR5690869_7257 SRR5690869_7258 SRR5690869_7857 SRR5690869_7858 SRR5690869_7861 SRR5690869_8633 SRR5690869_8634 SRR5690869_8764 SRR5690869_8765 SRR5690869_8766 SRR5690869_9758 SRR5690869_9759 SRR5690869_10019 SRR5690869_10020 SRR5690869_10021 SRR5690870_2196 SRR5690870_2197 SRR5690870_2756 SRR5690870_5054 SRR5690870_5055 SRR5690870_7088 SRR5690870_7145 SRR5690870_7760 SRR5690870_7761 SRR5690870_7862 SRR5690870_8000 SRR5690870_8001 SRR5690870_8719 SRR5690870_8720 SRR5690870_10217 SRR5690873_368 SRR5690873_370 SRR5690873_1841 SRR5690873_5173 SRR5690873_7721 SRR5690873_8099 SRR5690874_1449 SRR5690875_9929 SRR5690876_2313 SRR5690876_4537 SRR5690876_4538 SRR5690880_3407 SRR5690880_3408 SRR5690880_5459 SRR5690880_5463 SRR5690880_6853 SRR5690880_6906 SRR5690880_6907 SRR5690880_8723 SRR5690880_9949 SRR5690881_1745 SRR5690883_3261 SRR5690883_3337 SRR5690883_4014 SRR5690883_5320 SRR5690883_5393 SRR5690883_5395 SRR5690883_5717 SRR5690883_6777 SRR5690883_7352 SRR5690883_8793 SRR5690883_8920 SRR5690883_9411 SRR5690883_9412 SRR5690883_9790 SRR5690884_57 SRR5690884_551 SRR5690884_662 SRR5690884_718 SRR5690884_1675 SRR5690884_2115 SRR5690884_2659 SRR5690884_2700 SRR5690884_2702 SRR5690884_2861 SRR5690884_3393 SRR5690884_3395 SRR5690884_3478 SRR5690884_3479 SRR5690884_3480 SRR5690884_3610 SRR5690884_3611 SRR5690884_3644 SRR5690884_3816 SRR5690884_4057 SRR5690884_4235 SRR5690884_4238 SRR5690884_4407 SRR5690884_4408 SRR5690884_4569 SRR5690884_4611 SRR5690884_4613 SRR5690884_4614 SRR5690884_4626 SRR5690884_4689 SRR5690884_5232 SRR5690884_5273 SRR5690884_5275 SRR5690884_5317 SRR5690884_5632 SRR5690884_5633 SRR5690884_5663 SRR5690884_5951 SRR5690884_6156 SRR5690884_7002 SRR5690884_7004 SRR5690884_7013 SRR5690884_7053 SRR5690884_8099 SRR5690884_8104 SRR5690884_8105 SRR5690884_8145 SRR5690884_8146 SRR5690884_8148 SRR5690884_8360 SRR5690884_8623 SRR5690884_8658 SRR5690884_8674 SRR5690884_8683 SRR5690884_9040 SRR5690884_9130 SRR5690884_9229 SRR5690884_9246 SRR5690884_9248 SRR5690884_9250 SRR5690884_9465 SRR5690884_9633 SRR5690884_9846 SRR5690884_9953 SRR5690884_10083 SRR5690886_2094 SRR5690886_2095 SRR5690886_7560 SRR5690886_7562 SRR5690886_8647 SRR5690886_9729 SRR5690897_437 SRR5690897_439 SRR5690897_7962 SRR5690897_9625 SRR5690898_238 SRR5690898_5521 SRR5690898_8010 SRR5690900_376 SRR5690900_6423 SRR5690900_7084 SRR5690904_361 SRR5690904_1667 SRR5690904_2031 SRR5690904_2526 SRR5690904_5087 SRR5690904_7873 SRR5690904_9844 SRR5690906_6712 SRR5690906_6713 SRR5690906_10154 SRR5690907_296 SRR5690907_5144 SRR5690907_9194 SRR5690909_8651 SRR5690910_9136 SRR5690912_8026 SRR5690912_8028 SRR5690913_1201 SRR5690913_5899 SRR5690913_5900 SRR5690913_5902 SRR5690913_5903 SRR5690916_2217 SRR5690916_3614 SRR5690916_3615 SRR5690916_3626 SRR5690916_6840 SRR5690916_7354 SRR5690916_7357 SRR5690920_9606 SRR5690921_5070 SRR5690921_5073 SRR5690923_453 SRR5690923_8633 SRR5690923_8634 SRR5690923_8635 SRR5690923_8636 SRR5690926_4353 SRR5690926_5929 SRR5690926_5930 SRR5690926_6328 SRR5690926_6331 SRR5690926_7225 SRR5690926_7226 SRR5690926_9793 SRR5690927_1184 SRR5690927_1185 SRR5690927_1798 SRR5690927_1799 SRR5690927_2039 SRR5690927_2041 SRR5690927_2583 SRR5690927_3832 SRR5690927_6292 SRR5690927_7844 SRR5690927_9519 SRR5690927_9537 SRR5690927_9825 SRR5690927_9826 SRR5690928_1791 SRR5690928_4572 SRR5690928_4573 SRR5690928_6209 SRR5690928_6935 SRR5690928_7944 SRR5690928_7973 SRR5690928_7974 SRR5690928_10174 SRR5690931_8159 SRR5690936_134 SRR5690936_135 SRR5690936_4246 SRR5690936_4344 SRR5690936_4347 SRR5690936_6974 SRR5690936_9184 SRR5690936_9618 SRR5690937_4673 SRR5690937_7255 SRR5690938_3653 SRR5690938_8883 SRR5690938_8885 SRR5690939_1362 SRR5690939_5181 SRR5690939_5182 SRR5690939_8899 SRR5690940_523 SRR5690940_637 SRR5690940_643 SRR5690940_3545 SRR5690940_6900 SRR5690940_6902 SRR5690940_9680 SRR5690941_4975 SRR5690941_4978 SRR5690943_10381 SRR5690943_10387 SRR5690944_721 SRR5690944_3384 SRR5690944_7901 SRR5690945_8340 SRR5690955_3151 SRR5690955_3155 SRR5690955_3156 SRR5690955_4267 SRR5690956_361 SRR5690956_364 SRR5690956_1973 SRR5690956_7553 SRR5690956_8614 SRR5690956_8615 SRR5690959_164 SRR5690959_165 SRR5690959_1488 SRR5690959_1767 SRR5690959_2145 SRR5690959_2146 SRR5690959_2489 SRR5690959_4141 SRR5690959_4630 SRR5690959_5935 SRR5690959_5937 SRR5690959_10094 SRR5690960_901 SRR5690960_906 SRR5690960_4732 SRR5690960_5707 SRR5690960_5711 SRR5690960_6223 SRR5690960_7210 SRR5690960_9439 SRR5690960_10275 SRR5690960_10331 SRR5690961_1484 SRR5690961_1487 SRR5690961_3628 SRR5690963_120 SRR5690963_439 SRR5690963_815 SRR5690963_840 SRR5690963_1197 SRR5690963_1280 SRR5690963_1283 SRR5690963_1458 SRR5690963_1462 SRR5690963_1499 SRR5690963_1548 SRR5690963_1632 SRR5690963_1662 SRR5690963_1700 SRR5690963_1729 SRR5690963_1782 SRR5690963_1785 SRR5690963_1808 SRR5690963_1899 SRR5690963_1977 SRR5690963_2071 SRR5690963_2077 SRR5690963_2112 SRR5690963_2118 SRR5690963_2284 SRR5690963_2288 SRR5690963_2330 SRR5690963_2399 SRR5690963_2407 SRR5690963_2408 SRR5690963_2409 SRR5690963_2528 SRR5690963_2532 SRR5690963_2734 SRR5690963_2845 SRR5690963_2893 SRR5690963_2894 SRR5690963_3086 SRR5690963_3091 SRR5690963_3114 SRR5690963_3284 SRR5690963_3285 SRR5690963_3825 SRR5690963_3827 SRR5690963_3875 SRR5690963_3907 SRR5690963_3921 SRR5690963_3922 SRR5690963_4028 SRR5690963_4031 SRR5690963_4062 SRR5690963_4066 SRR5690963_4092 SRR5690963_4093 SRR5690963_4095 SRR5690963_4274 SRR5690963_4312 SRR5690963_4344 SRR5690963_4452 SRR5690963_4599 SRR5690963_4600 SRR5690963_4606 SRR5690963_4629 SRR5690963_4632 SRR5690963_4784 SRR5690963_4940 SRR5690963_5215 SRR5690963_5242 SRR5690963_5327 SRR5690963_5332 SRR5690963_5390 SRR5690963_5392 SRR5690963_5491 SRR5690963_5799 SRR5690963_6015 SRR5690963_6069 SRR5690963_6070 SRR5690963_6162 SRR5690963_6270 SRR5690963_6273 SRR5690963_6313 SRR5690963_6634 SRR5690963_6730 SRR5690963_6877 SRR5690963_7061 SRR5690963_7069 SRR5690963_7235 SRR5690963_7238 SRR5690963_7266 SRR5690963_7311 SRR5690963_7355 SRR5690963_7669 SRR5690963_7671 SRR5690963_7674 SRR5690963_7927 SRR5690963_7937 SRR5690963_7986 SRR5690963_7995 SRR5690963_8074 SRR5690963_8187 SRR5690963_8191 SRR5690963_8257 SRR5690963_8262 SRR5690963_8448 SRR5690963_8596 SRR5690963_8687 SRR5690963_8862 SRR5690963_8865 SRR5690963_9031 SRR5690963_9100 SRR5690963_9108 SRR5690963_9112 SRR5690963_9117 SRR5690963_9118 SRR5690963_9173 SRR5690963_9214 SRR5690963_9221 SRR5690963_9225 SRR5690963_9484 SRR5690963_9854 SRR5690963_9901 SRR5690963_9904 SRR5690963_10099 SRR5690963_10159 SRR5690963_10162 SRR5690963_10164 SRR5690963_10315 SRR5690963_10405 SRR5690963_10543 SRR5690963_10674 SRR5690964_4736 SRR5690964_4737 SRR5690964_4738 SRR5690964_5115 SRR5690964_5126 SRR5690964_8824 SRR5690964_8828 SRR5690964_8832 SRR5690964_10756 SRR5690964_10759 SRR5690964_10769 SRR5690965_1718 SRR5690965_2350 SRR5690965_2626 SRR5690965_2627 SRR5690965_4963 SRR5690965_5483 SRR5690965_5486 SRR5690965_7946 SRR5690965_8579 SRR5690965_9258 SRR5690965_10208 SRR5690965_10211 SRR5690965_11014 SRR5690966_2 SRR5690966_3 SRR5690966_4 SRR5690966_105 SRR5690966_106 SRR5690966_163 SRR5690966_356 SRR5690966_361 SRR5690966_901 SRR5690966_909 SRR5690966_1158 SRR5690966_1741 SRR5690966_1746 SRR5690966_1906 SRR5690966_1909 SRR5690966_1999 SRR5690966_2002 SRR5690966_2005 SRR5690966_2151 SRR5690966_2536 SRR5690966_2668 SRR5690966_2672 SRR5690966_2673 SRR5690966_2679 SRR5690966_2686 SRR5690966_3096 SRR5690966_3101 SRR5690966_3105 SRR5690966_3274 SRR5690966_3275 SRR5690966_3520 SRR5690966_3525 SRR5690966_3807 SRR5690966_3975 SRR5690966_4073 SRR5690966_4085 SRR5690966_4088 SRR5690966_4090 SRR5690966_4171 SRR5690966_4175 SRR5690966_4263 SRR5690966_4266 SRR5690966_4986 SRR5690966_5051 SRR5690966_5097 SRR5690966_5102 SRR5690966_5582 SRR5690966_5662 SRR5690966_5665 SRR5690966_5921 SRR5690966_6088 SRR5690966_6298 SRR5690966_6359 SRR5690966_6363 SRR5690966_6367 SRR5690966_6530 SRR5690966_6533 SRR5690966_6626 SRR5690966_6633 SRR5690966_6637 SRR5690966_6854 SRR5690966_6862 SRR5690966_6898 SRR5690966_7369 SRR5690966_7451 SRR5690966_7812 SRR5690966_8066 SRR5690966_8103 SRR5690966_8154 SRR5690966_8428 SRR5690966_8434 SRR5690966_8478 SRR5690966_8480 SRR5690966_8641 SRR5690966_8711 SRR5690966_8741 SRR5690966_8744 SRR5690966_8777 SRR5690966_9100 SRR5690966_9104 SRR5690966_9430 SRR5690966_9689 SRR5690966_9690 SRR5690966_9700 SRR5690966_9704 SRR5690966_10148 SRR5690966_10150 SRR5690966_10406 SRR5690966_10512 SRR5690966_10560 SRR5690966_10873 SRR5690966_10874 SRR5690966_10876 SRR5690966_10897 SRR5690966_10898 SRR5690966_10904 SRR5690981_112 SRR5690981_6201 SRR5690981_6202 SRR5690982_2714 SRR5690982_4519 SRR5690982_5424 SRR5690983_2741 SRR5690983_5423 SRR5690983_6710 SRR5690985_2185 SRR5690988_3704 SRR5690988_8652 SRR5690988_8749 SRR5690988_9022 SRR5690988_9023 SRR5690989_414 SRR5691005_9299 SRR5691006_1230 SRR5691006_8197 SRR5691006_8459 SRR5691006_8973 SRR5691006_9881 SRR5691007_6567 SRR5691008_2242 SRR5691008_3630 SRR5691008_7484 SRR5691009_5161 SRR5691010_158 SRR5691010_179 SRR5691010_437 SRR5691010_1171 SRR5691010_1562 SRR5691010_2142 SRR5691010_2143 SRR5691010_2600 SRR5691010_2799 SRR5691010_2884 SRR5691010_3543 SRR5691010_3551 SRR5691010_3853 SRR5691010_4133 SRR5691010_4304 SRR5691010_4431 SRR5691010_4926 SRR5691010_5563 SRR5691010_5743 SRR5691010_5775 SRR5691010_6106 SRR5691010_6202 SRR5691010_6355 SRR5691010_7144 SRR5691010_7958 SRR5691010_8103 SRR5691010_8892 SRR5691010_9016 SRR5691010_9326 SRR5691010_9464 SRR5691011_1133 SRR5691013_4085 SRR5691014_6247 SRR5691014_6713 SRR5691016_442 SRR5691016_1138 SRR5691016_1146 SRR5691016_1316 SRR5691016_1317 SRR5691016_1954 SRR5691016_3062 SRR5691016_3064 SRR5691016_3069 SRR5691016_3553 SRR5691016_3554 SRR5691016_5381 SRR5691021_5258 SRR5691021_5262 SRR5691026_2156 SRR5691026_3877 SRR5691026_3878 SRR5691026_6999 SRR5691028_4195 SRR5691028_5900 SRR5691028_5901 SRR5691029_8538 SRR5691029_8540 SRR5690809_303 SRR5690809_1874 SRR5690809_3362 SRR5690809_3672 SRR5690809_3673 SRR5690809_4837 SRR5690809_4976 SRR5690809_4977 SRR5690809_6113 SRR5690809_6115 SRR5690809_6470 SRR5690813_2080 SRR5690813_5264 SRR5690813_8437 SRR5690815_3494 SRR5690817_528 SRR5690817_529 SRR5690817_1550 SRR5690817_1871 SRR5690817_2076 SRR5690817_2179 SRR5690817_2598 SRR5690817_3082 SRR5690817_3128 SRR5690817_3337 SRR5690817_3531 SRR5690817_4096 SRR5690817_4535 SRR5690817_4931 SRR5690817_5006 SRR5690817_5008 SRR5690817_5498 SRR5690817_5501 SRR5690817_6802 SRR5690817_7094 SRR5690817_7095 SRR5690817_7298 SRR5690817_9243 SRR5690817_9263 SRR5690817_9265 SRR5690817_9891 SRR5690817_10116 SRR5690818_3485 SRR5690818_3486 SRR5690837_1404 SRR5690837_1405 SRR5690840_8242 SRR5690840_8243 SRR5690841_1287 SRR5690853_1295 SRR5690853_1297 SRR5690889_5131 SRR5690889_5132 SRR5690890_7239 SRR5690894_5416 SRR5690894_5417 SRR5690934_867 SRR5690934_5052 SRR5690934_5055 SRR5690951_3504 SRR5690951_3505 SRR5690951_3506 SRR5690951_3507 SRR5690951_4054 SRR5690951_4057 SRR5690951_4058 SRR5690951_4628 SRR5690951_4755 SRR5690951_6970 SRR5690951_6971 SRR5690951_7663 SRR5690951_7665 SRR5690951_7666 SRR5690951_8357 SRR5690951_8431 SRR5690954_10089 SRR5690957_1230 SRR5690957_2019 SRR5690957_2020 SRR5690957_2021 SRR5690957_3350 SRR5690957_4201 SRR5690957_4204 SRR5690957_5259 SRR5690969_4470 SRR5690969_8867 SRR5690972_5520 SRR5690978_2605 SRR5690978_6618 SRR5690978_6620 SRR5690821_2188 SRR5690821_3474 SRR5690821_4734 SRR5690821_6702 SRR5690821_6703 SRR5690821_7150 SRR5690821_7151 SRR5690821_7948 SRR5690821_7949 SRR5690821_7953 SRR5690821_8833 SRR5690821_8835 SRR5690821_9554 SRR5690822_1079 SRR5690822_2514 SRR5690822_8000 SRR5690822_9831 SRR5690823_7648 SRR5690823_7650 SRR5690823_7665 SRR5690823_7668 SRR5690823_7671 SRR5690823_8141 SRR5690823_8142 SRR5690823_8143 SRR5690824_7996 SRR5690824_7997 SRR5690829_3277 SRR5690831_3545 SRR5690831_3548 SRR5690832_7546 SRR5690832_8484 SRR5690833_1961 SRR5690860_8907 SRR5690862_2218 SRR5690862_2221 SRR5690862_8086 SRR5690862_9942 SRR5690863_1717 SRR5690863_2680 SRR5690863_2687 SRR5690869_909 SRR5690869_910 SRR5690869_4112 SRR5690869_4115 SRR5690869_4116 SRR5690870_1216 SRR5690870_1217 SRR5690870_2502 SRR5690870_2503 SRR5690870_5776 SRR5690870_6374 SRR5690870_7887 SRR5690870_9414 SRR5690870_9415 SRR5690870_9416 SRR5690870_9668 SRR5690870_9669 SRR5690873_8593 SRR5690873_8596 SRR5690873_8597 SRR5690884_1185 SRR5690884_3633 SRR5690884_6983 SRR5690884_8098 SRR5690884_8106 SRR5690885_1102 SRR5690886_463 SRR5690886_464 SRR5690886_9369 SRR5690897_3575 SRR5690901_5533 SRR5690901_5535 SRR5690908_2349 SRR5690908_9093 SRR5690917_737 SRR5690917_738 SRR5690921_556 SRR5690921_2693 SRR5690921_3924 SRR5690921_3926 SRR5690921_4344 SRR5690921_5678 SRR5690921_7738 SRR5690921_7740 SRR5690927_4744 SRR5690928_1611 SRR5690928_7502 SRR5690940_2018 SRR5690989_997 SRR5690989_4808 SRR5690990_1828 SRR5690990_9932 SRR5690990_9934 SRR5690990_9938 SRR5691006_846 SRR5691006_1140 SRR5691006_1510 SRR5691006_2889 SRR5691006_3355 SRR5691006_5007 SRR5691006_6429 SRR5691006_8395 SRR5691007_1072 SRR5691007_4620 SRR5691009_3998 SRR5691009_4000 SRR5691009_4561 SRR5691009_9601 SRR5691010_1918 SRR5691010_1919 SRR5691010_2990 SRR5691010_5460 SRR5691010_6290 SRR5691011_552 SRR5691011_3659 SRR5691011_4435 SRR5691011_9680 SRR5691012_736 SRR5691012_813 SRR5691012_1696 SRR5691012_1781 SRR5691012_2155 SRR5691012_2774 SRR5691012_3044 SRR5691012_3553 SRR5691012_4503 SRR5691012_5129 SRR5691012_5152 SRR5691012_5722 SRR5691012_6202 SRR5691012_6635 SRR5691012_6788 SRR5691012_6789 SRR5691012_6855 SRR5691012_6887 SRR5691012_7312 SRR5691012_8317 SRR5691012_8527 SRR5691012_8732 SRR5691012_9549 SRR5691012_9728 SRR5691015_1973 SRR5691015_6555 SRR5691015_7971 SRR5690826_8211 SRR5690886_1157 SRR5690886_1158 SRR5690939_1368 SRR5690963_3954 SRR5690963_7656 SRR5690964_6983 SRR5690964_6984 SRR5690966_191 SRR5690966_1751 SRR5690966_1757 SRR5690966_1758 SRR5690966_5105 SRR5690966_5106 SRR5690966_7189 SRR5691016_2101 SRR5691016_3224 SRR5691026_1540 SRR5691026_1541 SRR5690822_2176 SRR5690831_4130 SRR5690880_8282 SRR5690884_914 SRR5690884_2207 SRR5690884_4874 SRR5690884_5430 SRR5690884_5431 SRR5690884_5432 SRR5690884_7840 SRR5690886_230 SRR5690886_232 SRR5690886_233 SRR5690909_10110 SRR5690921_4039 SRR5690921_4044 SRR5690964_4724 SRR5690965_5703 SRR5690890_693 SRR5690963_1942 SRR5690963_1945 SRR5690963_3838 SRR5690963_3840 SRR5690966_500 SRR5690966_501 SRR5691006_5705 SRR5691011_5436 SRR5691016_6054 SRR5691016_7882 SRR5690842_4701 SRR5690842_4703 SRR5690842_4704 SRR5690951_6270 SRR5690957_1188 SRR5690957_5484 SRR5690972_9881 SRR5690972_9882 SRR5690978_779 SRR5690831_3242 SRR5690859_2440 SRR5690869_560 SRR5690944_3458 SRR5690960_1546 SRR5690960_1548 SRR5690963_7314 SRR5690963_8107 SRR5690963_8108 SRR5690963_10608 SRR5690966_7585 SRR5691007_9428 SRR5691011_6476 SRR5690813_1566 SRR5690817_9761 SRR5690890_558 SRR5690963_809 SRR5690963_810 SRR5690963_1259 SRR5690963_1262 SRR5690963_3412 SRR5690963_3414 SRR5690963_8323 SRR5690963_8465 SRR5690963_8468 SRR5690963_9814 SRR5690963_10571 SRR5690963_10574 SRR5690966_727 SRR5691010_3045 SRR5690855_2173 SRR5690900_3550 SRR5691016_1814 SRR5691016_1821 SRR5691016_3076 SRR5691016_3751 SRR5691016_5961 SRR5691016_7978 SRR5691016_7980 SRR5690930_1622 SRR5690930_9375 SRR5690855_4249 SRR5690884_722 SRR5690945_1029 SRR5690966_5384 SRR5690966_5386 SRR5690966_5391 SRR5691010_6320 SRR5690809_4669 SRR5690813_2823 SRR5690978_4284 SRR5691027_8051 SRR5690818_388 SRR5690818_4029 SRR5690818_4031 SRR5690818_4491 SRR5690818_5177 SRR5690818_6090 SRR5690818_6094 SRR5690818_11184 SRR5690874_9437 SRR5690908_4060 SRR5691008_4740 SRR5691009_6232 SRR5691010_810 SRR5691010_1071 SRR5691010_8782 SRR5691015_8546 SRR5690884_56 SRR5690884_2580 SRR5690936_9179 SRR5690959_10096 SRR5690963_3281 SRR5690966_3811 SRR5690966_10405 SRR5690817_1484 SRR5690938_770 SRR5690939_1631 SRR5690939_5718 SRR5690939_9819 SRR5690939_10108 SRR5690939_10109 SRR5690947_4443 SRR5690872_1696 SRR5690885_8846 SRR5690944_3349 SRR5690959_7904 SRR5690957_10030 SRR5690957_10032 SRR5690951_7098 SRR5690951_7099 SRR5690972_6264 SRR5690972_6266 SRR5690972_6268 SRR5690972_6269 SRR5690904_1817 SRR5690966_4239 SRR5691010_7323 SRR5690951_5682 SRR5690951_5683 SRR5690884_5110 SRR5691013_4966 SRR5691013_4968 SRR5690813_7174 SRR5690813_7175 SRR5690943_4352 SRR5690966_1405 SRR5690966_6224 SRR5691025_8317 SRR5691025_8318 SRR5690959_4145 SRR5690963_8582 SRR5690963_9098 SRR5690966_7807 SRR5690879_6418 SRR5690908_1721 SRR5691016_1148 SRR5691016_1473 SRR5690963_6155 SRR5690963_9866 SRR5690963_9867 SRR5690966_2189 SRR5690963_3574 SRR5690963_3578 SRR5690963_7105 SRR5690963_7110 SRR5690960_1365 SRR5690960_1371 SRR5690960_1373 SRR5690904_5722 SRR5690906_22 SRR5690927_1182 SRR5690961_3626 SRR5690963_2867 SRR5690963_2869 SRR5690921_7858 SRR5690921_7859 SRR5690921_7860 SRR5690961_8406 SRR5690966_10529 SRR5690966_10531 SRR5690957_7684 SRR5690957_7685 SRR5690834_6805 SRR5690963_9190 SRR5690848_7038 SRR5690848_7044 SRR5690859_10011 SRR5690859_10017 SRR5690870_9955 SRR5690963_2913 SRR5690873_10301 SRR5690873_10305 SRR5690879_9860 SRR5690879_9861 SRR5690884_2205 SRR5690884_9993 SRR5690884_1527 SRR5691010_6950 SRR5690966_978 SRR5690966_984 SRR5690938_5668 SRR5690938_5669 SRR5690940_6374 SRR5690940_6379 SRR5690965_4044 SRR5690966_6319 SRR5690957_6591 SRR5690995_2214 SRR5690959_225 SRR5690959_226 SRR5690963_8786 SRR5690964_7036 SRR5690963_2278 SRR5690963_2279 SRR5690963_8470 SRR5690964_1932 SRR5690966_1547 SRR5691026_382 SRR5690966_6850 SRR5690966_6855 SRR5691021_3935 SRR5691021_3937 SRR5690809_3349 SRR5690817_3376 SRR5690817_5078 SRR5690823_1000 SRR5690963_9487 SRR5690859_2069 SRR5690862_549 SRR5690863_8713 SRR5690982_5897 SRR5690966_7702 SRR5690870_8146 SRR5690963_1955 SRR5690883_2610 SRR5690883_961 SRR5690884_3418 SRR5690884_5228 SRR5690884_5689 SRR5690884_592 SRR5690884_8269 SRR5690957_10078 SRR5690920_10005 SRR5690954_10090 SRR5690983_154 SRR5690964_161 SRR5690951_6088 SRR5690960_3311 SRR5690961_9908 SRR5690963_1208 SRR5690963_150 SRR5690966_10254 SRR5690963_2974 SRR5690966_8105 SRR5690963_4041 SRR5690963_5086 SRR5690966_8482 SRR5690817_6277 SRR5690966_3806 SRR5690966_5911 SRR5690972_2689 SRR5690981_9559 SRR5691016_3068 SRR5690817_8848 SRR5691016_5314 SRR5690817_6344 SRR5690956_2611 SRR5690963_458 SRR5690963_4840 SRR5690963_720 SRR5690965_6725 SRR5690941_2873 SRR5690941_3365 SRR5690941_5452 SRR5690941_5916 SRR5690990_8313 SRR5690965_9136 SRR5690877_8197 SRR5690884_4804 SRR5690975_1326 SRR5690981_4648 SRR5691012_5519 SRR5690830_8648 SRR5690831_288 SRR5690914_7725 SRR5690866_9882 SRR5690866_9883 SRR5690870_360 SRR5690870_361 SRR5691008_6565 SRR5690822_7785 SRR5690822_7786 SRR5690928_8224 SRR5690820_8293 SRR5690821_789 SRR5690822_276 SRR5690820_375 SRR5690822_5714 SRR5690831_3033 SRR5690860_1098 SRR5690826_3688 SRR5690862_9434 SRR5690884_125 SRR5690826_8716 SRR5690862_9544 SRR5690920_8018 SRR5690927_2339 SRR5690821_8101 SRR5690834_2261 SRR5690860_1105 SRR5690866_2028 SRR5690870_8201 SRR5690886_3640 SRR5690912_3385 SRR5690913_127 SRR5690920_5999 SRR5690928_6648 SRR5690928_9331 SRR5690822_5713 SRR5690826_7242 SRR5690832_3900 SRR5690832_3907 SRR5690861_9512 SRR5690862_1831 SRR5690866_2026 SRR5690867_6048 SRR5690867_6049 SRR5690870_8203 SRR5690870_9507 SRR5690873_9884 SRR5690886_1243 SRR5690886_7262 SRR5690909_1559 SRR5690910_863 SRR5690913_5861 SRR5690914_3033 SRR5690914_823 SRR5690920_8558 SRR5690921_7794 SRR5690921_7795 SRR5690926_17 SRR5690926_7930 SRR5690927_5999 SRR5690927_9550 SRR5690950_5680 SRR5690950_5681 SRR5690982_657 SRR5690988_2817 SRR5690989_72 SRR5691007_3940 SRR5691009_3818 SRR5691009_4296 SRR5691010_5421 SRR5690820_8294 SRR5690834_34 SRR5690834_35 SRR5690834_36 SRR5690883_5019 SRR5690884_1856 SRR5690921_2937 SRR5690926_6632 SRR5690927_3229 SRR5690927_4727 SRR5691007_1220 SRR5691011_5977 SRR5690822_5576 SRR5690833_9836 SRR5690833_9840 SRR5690834_7025 SRR5690988_7666 SRR5690989_1568 SRR5690989_1569 SRR5691010_8649 SRR5690822_277 SRR5690868_2852 SRR5690868_2855 SRR5690884_5197 SRR5690884_5198 SRR5691008_2756 SRR5691010_914 SRR5691010_5655 SRR5690820_377 SRR5690908_2279 SRR5690915_8066 SRR5690920_8949 SRR5690920_8950 SRR5690862_891 SRR5690862_896 SRR5690913_5859 SRR5691008_8996 SRR5691009_5478 SRR5690873_10317 SRR5690908_5347 SRR5690909_4374 SRR5690981_2713 SRR5691011_8885 SRR5690866_2725 SRR5690866_2726 SRR5691008_3159 SRR5691012_6074 SRR5690826_3690 SRR5690826_3693 SRR5690981_6130 SRR5690926_2106 SRR5690926_2107 SRR5690926_2109 SRR5690928_2104 SRR5691008_730 SRR5691011_6862 SRR5690826_8722 SRR5690990_6773 SRR5690862_9546 SRR5690862_9550 SRR5690920_8019 SRR5690920_8022 SRR5690927_2340 SRR5690931_8323 SRR5690821_8102 SRR5690834_2262 SRR5690860_1109 SRR5690909_5533 SRR5690870_8202 SRR5690886_3643 SRR5690912_3387 SRR5690913_130 SRR5690920_6001 SRR5690928_6651 SRR5690928_9332 SRR5690884_2794 SRR5690884_1306 SRR5690884_1307 SRR5690884_2796 SRR5690928_5783 SRR5690884_2799 SRR5690834_3801 SRR5690875_5669 SRR5690886_2810 SRR5690824_7092 SRR5690832_4151 SRR5690833_7776 SRR5690862_5042 SRR5690862_1384 SRR5690982_2571 SRR5690832_10001 SRR5690869_3271 SRR5690870_5777 SRR5690884_6178 SRR5690921_3998 SRR5690928_5407 SRR5690940_7368 SRR5690963_261 SRR5690981_645 SRR5690982_4213 SRR5690819_427 SRR5690822_10258 SRR5690822_10259 SRR5690822_1987 SRR5690822_9512 SRR5690826_1984 SRR5690826_1986 SRR5690826_597 SRR5690826_7206 SRR5690831_3563 SRR5690831_8474 SRR5690834_572 SRR5690861_217 SRR5690861_4033 SRR5690861_7085 SRR5690866_603 SRR5690867_6969 SRR5690871_5457 SRR5690871_5458 SRR5690873_6466 SRR5690885_824 SRR5690908_5456 SRR5690909_4556 SRR5690909_7156 SRR5690914_1914 SRR5690914_7868 SRR5690915_2158 SRR5690926_1975 SRR5690926_7722 SRR5690926_9268 SRR5690928_2215 SRR5690928_5122 SRR5690928_5869 SRR5690937_2976 SRR5690990_9581 SRR5691006_8868 SRR5691008_7450 SRR5691008_9575 SRR5691009_1389 SRR5691009_9034 SRR5691010_7203 SRR5691011_6959 SRR5691016_4192 SRR5690834_3812 SRR5690867_8512 SRR5690867_8515 SRR5690870_5895 SRR5690937_7046 SRR5690982_1585 SRR5690990_9580 SRR5691008_7367 SRR5691010_2135 SRR5691010_7230 SRR5691012_2293 SRR5690885_3714 SRR5690908_740 SRR5690921_1951 SRR5690921_1952 SRR5690990_8350 SRR5690990_9966 SRR5691007_735 SRR5691007_6644 SRR5690886_2811 SRR5690926_6312 SRR5690936_6616 SRR5690989_4167 SRR5690989_4169 SRR5690989_6241 SRR5690989_6243 SRR5691008_5619 SRR5690867_3324 SRR5690867_3325 SRR5690885_823 SRR5690914_3945 SRR5690928_1760 SRR5690928_1761 SRR5690928_1762 SRR5690928_9293 SRR5690833_7779 SRR5690883_9867 SRR5690885_4677 SRR5691010_1384 SRR5690862_5043 SRR5690926_2948 SRR5690926_2949 SRR5691007_1677 SRR5690862_1389 SRR5690937_9424 SRR5691007_8556 SRR5690982_2572 SRR5691011_8165 SRR5690908_4326 SRR5690869_3272 SRR5690870_5778 SRR5690884_6179 SRR5690921_3999 SRR5691011_6146 SRR5690940_7369 SRR5690963_266 SRR5690981_646 SRR5690982_4214 SRR5690916_6794 SRR5690884_3596 SRR5690916_6796 SRR5691008_1975 SRR5690916_6795 SRR5690866_3851 SRR5690821_4540 SRR5690823_9313 SRR5690834_4492 SRR5690860_2031 SRR5690910_3674 SRR5690822_9629 SRR5690823_9897 SRR5690826_2739 SRR5690833_460 SRR5690866_2511 SRR5690884_837 SRR5690886_5028 SRR5690890_3452 SRR5690926_3626 SRR5690926_6973 SRR5690928_1945 SRR5691007_10198 SRR5691007_1155 SRR5690820_4889 SRR5690821_4539 SRR5690823_4149 SRR5690823_9312 SRR5690824_5161 SRR5690830_5752 SRR5690830_8856 SRR5690831_4331 SRR5690860_7882 SRR5690868_5020 SRR5690871_1872 SRR5690871_6091 SRR5690883_8099 SRR5690890_3457 SRR5690908_9646 SRR5690910_1110 SRR5690910_9187 SRR5690916_6920 SRR5690920_7391 SRR5690921_2812 SRR5690926_6970 SRR5690937_8816 SRR5690958_5458 SRR5690958_5459 SRR5690965_8984 SRR5690982_242 SRR5691006_999 SRR5691007_7866 SRR5691007_9114 SRR5691010_6760 SRR5691010_911 SRR5691011_5188 SRR5691015_7564 SRR5691015_7566 SRR5691016_3636 SRR5691016_3637 SRR5691016_6457 SRR5691016_6458 SRR5690866_3853 SRR5690873_10168 SRR5690873_10173 SRR5690882_4652 SRR5690884_8848 SRR5690920_4016 SRR5690928_4219 SRR5691011_5441 SRR5690990_6892 SRR5691008_5771 SRR5691008_8846 SRR5690913_4663 SRR5690913_4665 SRR5690834_4499 SRR5690908_8786 SRR5690920_10307 SRR5690920_10309 SRR5690921_9809 SRR5690982_844 SRR5690822_9631 SRR5690823_9898 SRR5690908_8989 SRR5690833_466 SRR5690866_2513 SRR5690884_839 SRR5690886_5029 SRR5690890_3455 SRR5690926_3629 SRR5691011_392 SRR5690928_1946 SRR5691011_1497 SRR5691011_2676 SRR5690860_7742 SRR5690883_6988 SRR5690921_6191 SRR5690956_1082 SRR5690989_3210 SRR5690883_4132 SRR5690886_5901 SRR5690917_6333 SRR5690920_7176 SRR5690860_7745 SRR5690860_7746 SRR5690860_7747 SRR5690921_3515 SRR5690990_9863 SRR5690883_6990 SRR5690883_6991 SRR5690921_6192 SRR5690956_1084 SRR5690989_3211 SRR5690820_8252 SRR5690820_8253 SRR5690820_8255 SRR5690886_2130 SRR5690822_275 SRR5691007_1044 SRR5690830_8165 SRR5690862_6635 SRR5690886_9691 SRR5690886_9694 SRR5690920_3262 SRR5691010_1037 SRR5690834_33 SRR5690834_6295 SRR5690861_7026 SRR5690873_9059 SRR5690928_7421 SRR5690830_9618 SRR5690830_9622 SRR5690861_3600 SRR5690862_2812 SRR5690862_5756 SRR5690873_3226 SRR5690874_6419 SRR5690874_9161 SRR5690921_903 SRR5690965_7513 SRR5690984_8737 SRR5690885_8114 SRR5690885_8115 SRR5690914_4382 SRR5690861_7032 SRR5690861_7034 SRR5690873_9060 SRR5690928_7425 SRR5690884_3728 SRR5691013_7913 SRR5690870_10218 SRR5690884_2368 SRR5690886_7153 SRR5690922_9614 SRR5691008_589 SRR5691010_1080 SRR5691016_5516 SRR5690884_6595 SRR5690927_1130 SRR5690936_8988 SRR5690940_2783 SRR5690995_5789 SRR5690820_9757 SRR5690826_9350 SRR5690826_9351 SRR5690870_1619 SRR5690873_1728 SRR5690880_9573 SRR5690884_3600 SRR5690884_6009 SRR5690884_6012 SRR5690904_7081 SRR5690951_2108 SRR5690957_1939 SRR5690959_5736 SRR5690963_5200 SRR5690963_6865 SRR5690963_70 SRR5690963_8081 SRR5690963_8086 SRR5690966_10221 SRR5690981_6109 SRR5690990_8070 SRR5690990_8076 SRR5691010_4595 SRR5691022_9093 SRR5690884_3730 SRR5690927_2219 SRR5690944_7204 SRR5691013_8629 SRR5690852_3465 SRR5690852_3470 SRR5690870_10220 SRR5691010_7496 SRR5690817_10106 SRR5690817_10109 SRR5690886_7154 SRR5691006_1341 SRR5690966_4285 SRR5690966_4286 SRR5690978_9995 SRR5690978_9998 SRR5690996_811 SRR5690996_813 SRR5691016_5520 SRR5691016_5521 SRR5690884_6596 SRR5690927_1133 SRR5690936_8991 SRR5690940_2786 SRR5690995_5791 SRR5690860_1115 SRR5690860_7887 SRR5690884_8501 SRR5690920_10306 SRR5690928_1962 SRR5691008_1704 SRR5691010_3922 SRR5691011_2098 SRR5690861_5013 SRR5690883_8100 SRR5690870_1667 SRR5690870_5888 SRR5690883_10097 SRR5691012_6431 SRR5690873_1153 SRR5690873_8670 SRR5690873_8671 SRR5690883_2390 SRR5690883_2392 SRR5690908_2437 SRR5690926_4160 SRR5691008_4437 SRR5691021_6622 SRR5690928_1427 SRR5690861_7232 SRR5690862_6393 SRR5690885_7000 SRR5690886_2136 SRR5690821_4462 SRR5690884_2155 SRR5690921_8099 SRR5690861_7241 SRR5690862_6401 SRR5690885_7001 SRR5690886_2137 SRR5690873_8909 SRR5690989_5480 SRR5691031_9264 SRR5690821_1717 SRR5690821_8752 SRR5690834_5479 SRR5690873_3914 SRR5690830_6104 SRR5690830_793 SRR5690884_3636 SRR5690920_8742 SRR5690873_7012 SRR5690832_2013 SRR5690832_2018 SRR5690927_2546 SRR5690822_7268 SRR5690875_8580 SRR5690821_675 SRR5690936_4729 SRR5690848_8907 SRR5690830_274 SRR5690832_6402 SRR5690834_3501 SRR5690834_8740 SRR5690862_7912 SRR5690866_7370 SRR5690909_1002 SRR5690908_2317 SRR5690921_5144 SRR5690928_1176 SRR5690989_2488 SRR5691016_4277 SRR5690830_1194 SRR5690833_5547 SRR5690860_2600 SRR5690861_2744 SRR5690861_2748 SRR5690861_613 SRR5690862_6404 SRR5690873_4136 SRR5690884_5437 SRR5690884_553 SRR5690908_1471 SRR5690908_9970 SRR5690910_2986 SRR5690920_5015 SRR5690920_5371 SRR5690961_1044 SRR5690962_4364 SRR5690965_448 SRR5690965_706 SRR5690983_9782 SRR5690990_4310 SRR5691006_6955 SRR5691007_7887 SRR5691008_1065 SRR5691012_2020 SRR5691016_6106 SRR5691016_9631 SRR5690821_1585 SRR5690821_1586 SRR5690821_7493 SRR5690821_7494 SRR5690824_760 SRR5690824_6352 SRR5690824_6353 SRR5690826_4039 SRR5690826_4040 SRR5690830_1519 SRR5690830_1523 SRR5690831_1431 SRR5690862_6397 SRR5690869_7292 SRR5690869_7296 SRR5690869_7297 SRR5690875_8151 SRR5690875_8153 SRR5690875_8158 SRR5690875_8577 SRR5690883_5132 SRR5690886_6235 SRR5690920_5007 SRR5690921_2157 SRR5690921_6303 SRR5690921_6305 SRR5690921_6306 SRR5690926_2268 SRR5690926_2272 SRR5690927_5341 SRR5690941_4550 SRR5690941_4551 SRR5690956_6581 SRR5690956_6582 SRR5690961_1045 SRR5690961_1049 SRR5690962_4365 SRR5690962_4371 SRR5690962_8910 SRR5690965_702 SRR5690965_705 SRR5690965_7153 SRR5690988_3783 SRR5691007_2925 SRR5691007_3719 SRR5691007_7886 SRR5691008_6639 SRR5691009_5470 SRR5691009_9998 SRR5691016_3211 SRR5691016_3215 SRR5691016_5298 SRR5691016_9626 SRR5690936_4734 SRR5690936_5514 SRR5690944_898 SRR5690944_900 SRR5690944_1252 SRR5690837_9279 SRR5690837_9280 SRR5690837_9281 SRR5690930_3709 SRR5690930_8643 SRR5690930_8646 SRR5691032_1410 SRR5691032_1411 SRR5690848_8911 SRR5690848_8912 SRR5690848_10944 SRR5690861_4025 SRR5690818_9466 SRR5690916_7460 SRR5691016_5163 SRR5690834_3502 SRR5690908_3278 SRR5690834_8744 SRR5690834_8751 SRR5690862_7920 SRR5690862_7921 SRR5690926_10236 SRR5690956_2817 SRR5690909_7781 SRR5691008_5307 SRR5690990_8287 SRR5690921_5146 SRR5690928_1180 SRR5690989_2489 SRR5691016_4282 SRR5691006_7273 SRR5691009_4806 SRR5690811_3860 SRR5690814_478 SRR5690884_3493 SRR5690874_10241 SRR5690921_3946 SRR5690884_62 SRR5690963_6441 SRR5690959_2563 SRR5690957_4678 SRR5690957_4683 SRR5690957_4327 SRR5690969_1846 SRR5690811_2463 SRR5690851_5677 SRR5690851_5680 SRR5690906_2358 SRR5690900_2498 SRR5691019_9633 SRR5690931_1001 SRR5690858_7555 SRR5690996_8628 SRR5690947_8081 SRR5690819_8014 SRR5690840_6810 SRR5690885_3750 SRR5690914_2120 SRR5690915_1369 SRR5690926_550 SRR5690954_274 SRR5690979_3306 SRR5690995_3124 SRR5690941_5504 SRR5690831_9200 SRR5690953_8943 SRR5690890_745 SRR5690915_3311 SRR5690981_7484 SRR5690941_5505 SRR5690941_5508 SRR5690831_9205 SRR5690979_4772 SRR5690979_2977 SRR5690979_3307 SRR5691017_9932 SRR5690969_1177 SRR5690979_2061 SRR5690974_1740 SRR5690974_1741 SRR5690842_9889 SRR5690941_4517 SRR5690990_2095 SRR5690820_535 SRR5690941_4518 SRR5690821_4899 SRR5690824_3560 SRR5690855_391 SRR5690855_395 SRR5690929_1440 SRR5690819_6307 SRR5690947_9884 SRR5690863_2363 SRR5690863_2365 SRR5690966_9999 SRR5690966_10001 SRR5690875_6583 SRR5690901_1190 SRR5690901_1193 SRR5690875_6585 SRR5690965_2841 SRR5690965_6983 SRR5690983_1244 SRR5691021_4772 SRR5691022_7039 SRR5690818_8461 SRR5690827_898 SRR5690899_166 SRR5690963_8881 SRR5690965_2847 SRR5690987_330 SRR5690995_1933 SRR5691005_5211 SRR5691013_5474 SRR5691022_6795 SRR5690965_2843 SRR5690987_1100 SRR5691015_8936 SRR5691021_4776 SRR5691022_7040 SRR5690828_5332 SRR5691021_942 SRR5691021_948 SRR5690825_10380 SRR5690987_2817 SRR5690987_2818 SRR5691015_2068 SRR5690893_9031 SRR5691021_1498 SRR5691026_2113 SRR5691027_2480 SRR5691027_5829 SRR5691027_5830 SRR5691027_5831 SRR5690893_9032 SRR5691021_1500 SRR5691026_2114 SRR5691013_4774 SRR5691029_6915 SRR5690954_9900 SRR5690995_2244 SRR5690837_3360 SRR5690844_883 SRR5690996_683 SRR5690858_5380 SRR5690877_393 SRR5690880_7478 SRR5690934_9232 SRR5691022_1541 SRR5690879_5443 SRR5690825_10100 SRR5690987_1567 SRR5690879_5446 SRR5691015_8054 SRR5690972_1843 SRR5690972_1844 SRR5690996_682 SRR5691013_2198 SRR5690904_6561 SRR5690860_2439 SRR5690865_3276 SRR5690970_9002 SRR5691012_8544 SRR5690959_7875 SRR5690838_4822 SRR5691033_3851 SRR5691033_3854 SRR5690863_9340 SRR5690863_9344 SRR5690902_7984 SRR5690985_640 SRR5690851_3338 SRR5690838_7096 SRR5690905_1616 SRR5690905_1618 SRR5690905_1620 SRR5690943_2891 SRR5690848_903 SRR5690851_4849 SRR5690943_2894 SRR5690943_2896 SRR5690949_1448 SRR5690882_960 SRR5690898_3600 SRR5690827_8894 SRR5690895_7944 SRR5690904_108 SRR5690983_5418 SRR5690986_4013 SRR5690986_7534 SRR5690986_741 SRR5690986_2262 SRR5690827_8895 SRR5690895_7945 SRR5690885_6988 SRR5691034_9750 SRR5691034_9751 SRR5690907_2048 SRR5690926_7843 SRR5690819_5592 SRR5690826_5216 SRR5690826_5217 SRR5690844_1363 SRR5690979_2419 SRR5690968_1087 SRR5690872_2320 SRR5690901_1133 SRR5690990_8328 SRR5690844_1364 SRR5690844_1365 SRR5690979_2420 SRR5690979_2421 SRR5690968_1088 SRR5690910_9793 SRR5690974_3212 SRR5690984_8928 SRR5690984_9909 SRR5690976_9210 SRR5691023_1559 SRR5691023_1561 SRR5690996_1972 SRR5690996_9168 SRR5691034_5175 SRR5690904_6225 SRR5690995_4190 SRR5691007_1171 SRR5690852_9010 SRR5690810_9831 SRR5690817_8630 SRR5690852_534 SRR5690818_3202 SRR5690845_542 SRR5690845_9204 SRR5690852_2658 SRR5690852_7995 SRR5690852_9915 SRR5690894_257 SRR5690904_7745 SRR5691033_10032 SRR5690810_9835 SRR5690818_345 SRR5690818_458 SRR5690818_6518 SRR5690818_7079 SRR5690838_7171 SRR5690852_10203 SRR5690852_5289 SRR5690852_6042 SRR5690852_6045 SRR5690852_6727 SRR5690852_6824 SRR5690852_7148 SRR5690852_7263 SRR5690852_7885 SRR5690852_8246 SRR5690852_8482 SRR5690852_9912 SRR5690887_8349 SRR5690894_7978 SRR5690922_7993 SRR5690994_7891 SRR5691033_7040 SRR5691033_8113 SRR5691033_8115 SRR5690852_185 SRR5690852_186 SRR5690852_4306 SRR5690852_4308 SRR5690852_5643 SRR5690852_5644 SRR5690852_6375 SRR5690852_6376 SRR5690852_6676 SRR5690852_6680 SRR5690852_7150 SRR5690852_7884 SRR5690852_8474 SRR5690852_8477 SRR5690852_8917 SRR5690852_8920 SRR5690894_3392 SRR5690894_3393 SRR5690894_7977 SRR5691004_9959 SRR5691004_9960 SRR5691004_9962 SRR5691033_801 SRR5691033_802 SRR5691033_6978 SRR5691033_6979 SRR5691033_7038 SRR5691033_7039 SRR5690818_343 SRR5690818_3613 SRR5690818_3615 SRR5690818_4430 SRR5690818_4431 SRR5690818_6983 SRR5690818_6985 SRR5690818_7022 SRR5690818_7078 SRR5690818_7080 SRR5690818_8156 SRR5690818_10280 SRR5690818_10535 SRR5690818_10537 SRR5690818_10538 SRR5690851_28 SRR5690887_3672 SRR5690887_5656 SRR5690887_5658 SRR5690852_535 SRR5690852_536 SRR5690818_3205 SRR5690845_544 SRR5690845_9207 SRR5690852_2659 SRR5690852_7996 SRR5690852_9918 SRR5690894_258 SRR5691005_8110 SRR5691033_10034 SRR5690960_8927 SRR5690990_7981 SRR5690995_4393 SRR5690995_4394 SRR5690867_8354 SRR5690869_3904 SRR5690869_2368 SRR5690869_2369 SRR5690819_2298 SRR5690875_3925 SRR5690822_2041 SRR5690826_9779 SRR5690830_7325 SRR5690826_1762 SRR5690834_5814 SRR5690920_4319 SRR5690920_6678 SRR5690861_1375 SRR5690966_5942 SRR5690865_2195 SRR5690926_9979 SRR5690963_9101 SRR5690819_4396 SRR5690819_8568 SRR5690830_7328 SRR5690831_5340 SRR5690831_8661 SRR5690831_883 SRR5690861_85 SRR5690869_5419 SRR5690870_8689 SRR5690875_3926 SRR5690875_6204 SRR5690908_2551 SRR5690909_1716 SRR5690916_6050 SRR5690928_1533 SRR5690928_1534 SRR5690928_874 SRR5690928_9866 SRR5690940_4425 SRR5690960_9855 SRR5690963_293 SRR5690963_3139 SRR5690966_5509 SRR5690979_1302 SRR5691009_3661 SRR5691009_4848 SRR5691009_9396 SRR5691016_9672 SRR5691016_9674 SRR5690824_8451 SRR5690824_8454 SRR5690832_5505 SRR5690869_5418 SRR5690869_5420 SRR5690937_1162 SRR5691008_3685 SRR5690909_170 SRR5690916_6049 SRR5690916_6051 SRR5690928_9871 SRR5690937_2071 SRR5690988_4942 SRR5690870_8687 SRR5690937_8783 SRR5690963_2181 SRR5691008_597 SRR5691008_6822 SRR5690908_2734 SRR5691009_9354 SRR5691010_1928 SRR5691010_6161 SRR5691010_6186 SRR5690832_3879 SRR5691007_6442 SRR5691008_7466 SRR5691009_5893 SRR5690886_5541 SRR5690886_5544 SRR5690960_9856 SRR5691011_1635 SRR5691011_4976 SRR5691016_9670 SRR5690966_7331 SRR5691008_9252 SRR5691010_9142 SRR5690920_6681 SRR5690813_1028 SRR5690813_1029 SRR5690861_1377 SRR5690861_1379 SRR5690966_5945 SRR5690966_5946 SRR5690865_2196 SRR5690926_9981 SRR5690963_9104 SRR5690812_6348 SRR5690895_3934 SRR5690840_7129 SRR5690812_6350 SRR5691035_652 SRR5690817_2954 SRR5690817_2955 SRR5690995_4595 SRR5690920_4235 SRR5690928_184 SRR5690928_186 SRR5690995_4596 SRR5690927_2394 SRR5690928_3834 SRR5691007_2159 SRR5691010_6328 SRR5690862_8664 SRR5690871_7034 SRR5690871_8040 SRR5690928_543 SRR5690945_1683 SRR5690956_7538 SRR5691034_3176 SRR5690813_9364 SRR5690819_1404 SRR5690823_624 SRR5690854_9530 SRR5690860_7328 SRR5690885_6569 SRR5690908_2494 SRR5690908_3277 SRR5690908_6694 SRR5690909_1163 SRR5690909_8289 SRR5690912_7203 SRR5690926_3964 SRR5690945_3058 SRR5690945_3060 SRR5690956_10123 SRR5690956_5637 SRR5690956_9872 SRR5690963_136 SRR5690963_1918 SRR5690963_6719 SRR5690964_3210 SRR5690966_6444 SRR5690982_659 SRR5690990_5200 SRR5691004_59 SRR5691006_3437 SRR5691006_9624 SRR5691007_4380 SRR5691007_4658 SRR5691008_2475 SRR5691008_7794 SRR5691010_1927 SRR5691010_9250 SRR5691012_5342 SRR5691008_2307 SRR5690871_7035 SRR5690871_8041 SRR5690928_547 SRR5690945_1690 SRR5690965_3864 SRR5691034_3177 SRR5690812_8663 SRR5690821_5175 SRR5690869_4264 SRR5690974_2866 SRR5690974_2870 SRR5690842_3470 SRR5690928_2524 SRR5690916_3160 SRR5690966_10868 SRR5690951_7086 SRR5690871_9209 SRR5690886_7900 SRR5690964_3389 SRR5690990_6098 SRR5690838_9145 SRR5690838_9146 SRR5690818_7986 SRR5690887_1337 SRR5690861_2823 SRR5690831_5346 SRR5691010_6162 SRR5691011_1947 SRR5690996_227 SRR5690831_4895 SRR5690833_5840 SRR5690865_9016 SRR5690866_1925 SRR5691006_7147 SRR5690996_228 SRR5690866_6506 SRR5690866_6507 SRR5691006_10159 SRR5691006_2639 SRR5691012_2431 SRR5691007_9040 SRR5691012_3990 SRR5690862_431 SRR5690870_4348 SRR5690962_4500 SRR5690968_3353 SRR5691034_7740 SRR5690849_24 SRR5691034_10437 SRR5690810_2138 SRR5690810_2141 SRR5690810_2140 SRR5690983_6317 SRR5691004_8336 SRR5690916_8964 SRR5690813_1026 SRR5690833_7955 SRR5690916_8963 SRR5690927_4671 SRR5690965_8532 SRR5690972_5041 SRR5691008_1358 SRR5690916_8966 SRR5690927_3692 SRR5690857_10 SRR5690927_3693 SRR5690995_7416 SRR5690995_8330 SRR5690927_3696 SRR5690819_6634 SRR5690916_6791 SRR5690933_1129 SRR5690933_1130 SRR5690867_10315 SRR5690928_2427 SRR5690937_3875 SRR5690815_4240 SRR5690834_298 SRR5690865_7849 SRR5690867_607 SRR5690916_6284 SRR5690945_9663 SRR5690966_3115 SRR5690826_5370 SRR5690840_6137 SRR5690842_8620 SRR5690854_9566 SRR5690861_1815 SRR5690862_567 SRR5690865_8203 SRR5690866_8776 SRR5690870_961 SRR5690883_12 SRR5690883_9667 SRR5690910_5229 SRR5690940_8941 SRR5690945_4317 SRR5690945_7994 SRR5690977_3313 SRR5690988_489 SRR5690988_7848 SRR5691010_6197 SRR5690819_7927 SRR5690831_6563 SRR5690852_4446 SRR5690852_4447 SRR5690862_5834 SRR5690865_5945 SRR5690867_10317 SRR5690867_3297 SRR5690871_1123 SRR5690871_1730 SRR5690871_1733 SRR5690874_5868 SRR5690875_2739 SRR5690883_3009 SRR5690883_7204 SRR5690914_926 SRR5690916_9911 SRR5690928_1228 SRR5690928_2426 SRR5690928_4394 SRR5690933_8242 SRR5690937_5595 SRR5690964_9570 SRR5690965_3924 SRR5690965_3927 SRR5690965_9580 SRR5690977_2153 SRR5690977_2154 SRR5690979_7795 SRR5690982_2414 SRR5690982_2417 SRR5690986_4965 SRR5690988_1225 SRR5690988_3165 SRR5690990_6407 SRR5690995_9704 SRR5691007_7003 SRR5691008_4130 SRR5691008_4219 SRR5691008_8723 SRR5691010_10103 SRR5691010_3279 SRR5691010_3894 SRR5691012_6459 SRR5691012_9579 SRR5691016_10300 SRR5691016_7649 SRR5691017_2000 SRR5691034_2895 SRR5691011_8032 SRR5691034_3818 SRR5691034_3819 SRR5690928_2430 SRR5690945_9713 SRR5691008_1452 SRR5691008_3536 SRR5691009_1357 SRR5691009_1358 SRR5690815_4241 SRR5690815_4243 SRR5690834_300 SRR5690834_307 SRR5690874_1879 SRR5690917_8394 SRR5691011_1758 SRR5690895_5949 SRR5690916_6285 SRR5690916_6286 SRR5690945_9669 SRR5690945_9670 SRR5690966_3117 SRR5690966_3121 SRR5690826_5371 SRR5690840_6139 SRR5690842_8621 SRR5690854_9567 SRR5690928_1604 SRR5690862_8265 SRR5690949_8939 SRR5690866_8777 SRR5690945_9455 SRR5690883_13 SRR5690883_9668 SRR5691010_5467 SRR5690845_7089 SRR5690945_4319 SRR5690945_7997 SRR5690977_3315 SRR5690988_490 SRR5690988_7849 SRR5690995_385 SRR5690878_1570 SRR5690878_1571 SRR5690895_8948 SRR5690909_1677 SRR5690914_3252 SRR5690955_16 SRR5690960_9429 SRR5690963_4300 SRR5690963_7426 SRR5690964_7345 SRR5690972_5036 SRR5690974_6062 SRR5690995_7414 SRR5691007_1393 SRR5691008_4832 SRR5691010_160 SRR5691010_9056 SRR5691011_7171 SRR5691034_5058 SRR5690968_1425 SRR5690815_2667 SRR5690815_2668 SRR5690871_5525 SRR5690910_3216 SRR5690917_2296 SRR5690963_4294 SRR5690834_6505 SRR5690867_2732 SRR5690875_8190 SRR5690945_4597 SRR5690945_7027 SRR5690966_8389 SRR5690990_7405 SRR5691010_2520 SRR5691010_4030 SRR5690995_3714 SRR5690960_855 SRR5690966_8498 SRR5690966_8506 SRR5690982_1462 SRR5690995_3716 SRR5691010_5392 SRR5690995_3715 SRR5690831_10173 SRR5690831_10175 SRR5690862_1463 SRR5690862_1464 SRR5690867_7475 SRR5690868_1050 SRR5690869_7581 SRR5690871_6933 SRR5690895_4251 SRR5690910_4068 SRR5690910_4527 SRR5690927_5792 SRR5690956_10292 SRR5690959_4868 SRR5690959_5974 SRR5690962_6688 SRR5690964_1265 SRR5690964_8777 SRR5690965_1084 SRR5690966_10212 SRR5690966_4276 SRR5690995_1469 SRR5691010_4286 SRR5691016_3985 SRR5690831_3245 SRR5690831_3247 SRR5690831_5066 SRR5690867_3758 SRR5690867_7640 SRR5690869_488 SRR5690871_3863 SRR5690875_95 SRR5690954_2012 SRR5690955_4032 SRR5690956_1862 SRR5690960_3342 SRR5690831_9306 SRR5690855_9284 SRR5690814_1706 SRR5690814_10139 SRR5690842_4988 SRR5690814_7068 SRR5690837_9464 SRR5690855_6163 SRR5691034_4758 SRR5690905_9463 SRR5691004_2587 SRR5690814_1707 SRR5690814_1709 SRR5690814_1711 SRR5690814_10140 SRR5690814_10141 SRR5690842_4991 SRR5690842_4993 SRR5690814_7069 SRR5690837_9465 SRR5690855_6167 SRR5691034_4759 SRR5690855_6159 SRR5690860_5422 SRR5690995_727 SRR5690861_2964 SRR5690926_7724 SRR5690961_2417 SRR5690873_61 SRR5690964_4357 SRR5690915_9452 SRR5690965_2198 SRR5690965_2204 SRR5690995_5062 SRR5690982_1463 SRR5690963_4735 SRR5690965_7261 SRR5690874_9222 SRR5691032_10203 SRR5690972_4371 SRR5691001_7466 SRR5691019_2041 SRR5691019_2042 SRR5690951_7525 SRR5690895_6356 SRR5690951_7527 SRR5690974_7269 SRR5690951_7526 SRR5690812_8605 SRR5691024_2663 SRR5691037_7329 SRR5690829_9897 SRR5691014_4874 SRR5690810_4747 SRR5690810_8842 SRR5690813_6119 SRR5690863_1065 SRR5690895_7004 SRR5690906_3451 SRR5690910_4643 SRR5690920_6326 SRR5690920_6327 SRR5690979_6974 SRR5690979_6975 SRR5690813_5847 SRR5690930_2571 SRR5690930_6515 SRR5690934_6877 SRR5690934_6878 SRR5691024_2664 SRR5691024_2666 SRR5691037_7330 SRR5691037_7331 SRR5690829_9898 SRR5691019_4421 SRR5690816_6127 SRR5690968_8832 SRR5690979_4517 SRR5690816_6128 SRR5690816_6130 SRR5690968_8837 SRR5690979_4518 SRR5690878_6722 SRR5690878_6723 SRR5690881_2928 SRR5690886_7978 SRR5690902_1343 SRR5690968_4106 SRR5691019_10017 SRR5691019_2445 SRR5691019_7063 SRR5690895_9042 SRR5690951_6495 SRR5690951_6496 SRR5690951_6498 SRR5690969_7867 SRR5690951_3320 SRR5691032_9243 SRR5690951_3321 SRR5690951_3323 SRR5691032_9244 SRR5690934_7465 SRR5690993_4905 SRR5690993_4906 SRR5690993_6790 SRR5690934_4987 SRR5690934_8442 SRR5690951_902 SRR5690951_903 SRR5690996_2989 SRR5690996_30 SRR5690996_31 SRR5690968_8833 SRR5690844_8376 SRR5691022_9540 SRR5690841_10200 SRR5690817_1170 SRR5690896_9825 SRR5690896_9826 SRR5690882_6818 SRR5690882_6819 SRR5691009_5026 SRR5690832_7992 SRR5690960_2221 SRR5690928_7283 SRR5690941_8443 SRR5691019_6870 SRR5690933_1902 SRR5690859_4964 SRR5690905_2696 SRR5691004_3045 SRR5690831_5777 SRR5690910_193 SRR5690865_5265 SRR5690867_8329 SRR5690913_10105 SRR5690962_438 SRR5690993_4862 SRR5690837_4934 SRR5690891_7509 SRR5690917_4520 SRR5690912_5306 SRR5690973_7114 SRR5690991_5208 SRR5690952_627 SRR5690858_4442 SRR5690959_8009 SRR5690939_3761 SRR5690945_10383 SRR5690945_10388 SRR5690940_1140 SRR5690940_1663 SRR5690945_7951 SRR5690973_260 SRR5690860_5308 SRR5690873_5038 SRR5690873_5041 SRR5690870_7693 SRR5690881_2934 SRR5690884_6918 SRR5691011_5818 SRR5690824_9773 SRR5691011_6654 SRR5690996_4907 SRR5690860_9515 SRR5690943_6702 SRR5690942_4484 SRR5690941_3359 SRR5690956_554 SRR5690942_8756 SRR5690936_1354 SRR5690936_7682 SRR5690936_7708 SRR5690936_8655 SRR5690939_4111 SRR5690939_7538 SRR5690939_765 SRR5690940_3008 SRR5690940_6471 SRR5690940_6606 SRR5690940_8841 SRR5690940_9825 SRR5690940_9830 SRR5690941_3368 SRR5690942_1004 SRR5690942_2095 SRR5690942_2517 SRR5690942_3590 SRR5690942_550 SRR5690942_5798 SRR5690942_6740 SRR5690942_7042 SRR5690942_7140 SRR5690942_7142 SRR5690942_8399 SRR5690942_9427 SRR5690942_959 SRR5690942_9678 SRR5690943_2130 SRR5690944_1408 SRR5690945_1913 SRR5690945_259 SRR5690945_261 SRR5690945_2958 SRR5690945_2981 SRR5690945_3152 SRR5690945_3474 SRR5690945_3476 SRR5690945_3736 SRR5690945_3768 SRR5690945_4144 SRR5690945_4145 SRR5690945_4352 SRR5690945_4759 SRR5690945_5851 SRR5690945_6063 SRR5690945_6859 SRR5690945_6861 SRR5690945_7129 SRR5690945_722 SRR5690945_723 SRR5690945_724 SRR5690945_7300 SRR5690945_7386 SRR5690945_790 SRR5690945_7950 SRR5690945_84 SRR5690945_8421 SRR5690945_90 SRR5690945_9154 SRR5690945_9353 SRR5690945_9388 SRR5690945_9593 SRR5690945_9609 SRR5690955_3816 SRR5690955_6368 SRR5690973_6714 SRR5690973_7351 SRR5690985_385 SRR5690942_8646 SRR5690945_3078 SRR5690955_6920 SRR5690945_2855 SRR5690942_8724 SRR5690942_9676 SRR5690945_7334 SRR5690955_100 SRR5690955_97 SRR5690961_2625 SRR5690952_6595 SRR5690956_8635 SRR5690974_1837 SRR5690823_3548 SRR5690823_3549 SRR5690823_3550 SRR5690871_2252 SRR5690913_9319 SRR5690990_2943 SRR5690990_936 SRR5691007_5643 SRR5690864_4224 SRR5690886_2880 SRR5691006_3912 SRR5691006_9002 SRR5690927_6006 SRR5690872_711 SRR5690830_7393 SRR5690830_8981 SRR5690945_2020 SRR5690945_2025 SRR5690945_2022 SRR5690943_5127 SRR5690936_4748 SRR5690943_1727 SRR5690945_8228 SRR5690940_1694 SRR5690942_1964 SRR5690942_8723 SRR5690945_4678 SRR5690945_4679 SRR5690945_4983 SRR5690945_8231 SRR5690945_9783 SRR5690943_5128 SRR5690943_5134 SRR5690936_9216 SRR5690943_1731 SRR5690945_8229 SRR5690945_8532 SRR5690952_1866 SRR5690936_5482 SRR5690936_6823 SRR5690945_6318 SRR5690955_260 SRR5690943_6042 SRR5690944_141 SRR5690827_6447 SRR5690863_4442 SRR5690827_6448 SRR5690916_8438 SRR5690928_6458 SRR5691007_9798 SRR5691011_5895 SRR5690866_7664 SRR5690866_7666 SRR5690855_9950 SRR5690881_2462 SRR5690921_8199 SRR5690921_8205 SRR5690935_416 SRR5690842_3011 SRR5690842_3013 SRR5690916_2638 SRR5690916_2639 SRR5690863_9473 SRR5690992_978 SRR5690863_9476 SRR5690863_9479 SRR5690885_7436
```
