## Supplementary material 1 for "Detection of phylogenetic core groups in diverse microbial ecosystems": filt.txt (part 19 of 22)

```
SRR5690848_795 SRR5690932_144 SRR5690911_5018 SRR5690911_5020 SRR5690911_640 SRR5691037_10247 SRR5690968_6569 SRR5690997_2512 SRR5691035_7244 SRR5690893_1700 SRR5691008_2129 SRR5690831_5090 SRR5690813_8184 SRR5691016_38 SRR5690982_7036 SRR5690936_7510 SRR5690936_7517 SRR5690817_1425 SRR5690844_7432 SRR5690973_4639 SRR5691025_9219 SRR5691027_6296 SRR5690869_10184 SRR5690879_4798 SRR5690944_3462 SRR5691000_10227 SRR5691034_8368 SRR5690882_5837 SRR5691015_7530 SRR5690862_6114 SRR5690925_6001 SRR5690985_3735 SRR5690834_664 SRR5690984_664 SRR5691022_6342 SRR5690917_3016 SRR5690863_583 SRR5690871_4706 SRR5690885_6717 SRR5690908_2951 SRR5690939_2108 SRR5690870_732 SRR5690916_5984 SRR5690916_5985 SRR5690932_8663 SRR5690925_7808 SRR5690966_4309 SRR5690825_8906 SRR5690825_8907 SRR5690989_7195 SRR5691017_2516 SRR5690820_3134 SRR5690821_9394 SRR5690954_3782 SRR5690911_920 SRR5690943_8025 SRR5690955_9815 SRR5691004_7267 SRR5691033_4318 SRR5690828_8911 SRR5690936_632 SRR5690939_7604 SRR5690942_10084 SRR5690956_4254 SRR5690971_2137 SRR5690979_2532 SRR5690979_6634 SRR5690911_921 SRR5690943_8026 SRR5690955_9816 SRR5691004_7268 SRR5691033_4319 SRR5690955_6716 SRR5690955_6711 SRR5690956_5351 SRR5690971_8917 SRR5690982_9916 SRR5690911_10246 SRR5690940_8670 SRR5690941_3500 SRR5690941_4462 SRR5690943_3169 SRR5690971_8918 SRR5690982_9917 SRR5690839_1252 SRR5690936_2536 SRR5690943_10052 SRR5690843_9471 SRR5690843_9473 SRR5690911_7335 SRR5690939_8469 SRR5690939_8471 SRR5690954_7054 SRR5690909_9428 SRR5690936_8982 SRR5690942_2041 SRR5690955_3527 SRR5691039_1620 SRR5690959_6870 SRR5690870_6119 SRR5690885_1313 SRR5690917_1729 SRR5691032_8466 SRR5690827_223 SRR5690819_2216 SRR5690936_637 SRR5690862_4954 SRR5690819_4680 SRR5690822_6064 SRR5690868_5083 SRR5690875_4019 SRR5690822_255 SRR5690876_7555 SRR5690939_293 SRR5690822_4028 SRR5690823_7228 SRR5690825_7330 SRR5690872_6972 SRR5690820_1342 SRR5690822_3041 SRR5690862_6168 SRR5690865_6891 SRR5690869_3182 SRR5690870_1756 SRR5690907_7261 SRR5690819_2512 SRR5690820_10005 SRR5690820_10110 SRR5690820_1167 SRR5690821_3909 SRR5690823_1494 SRR5690824_9146 SRR5690831_7369 SRR5690863_2784 SRR5690863_8519 SRR5690870_3639 SRR5690880_5637 SRR5690913_4593 SRR5690922_2286 SRR5690936_6442 SRR5690982_3236 SRR5690999_10307 SRR5690819_2391 SRR5690821_3364 SRR5690821_3884 SRR5690822_5948 SRR5690822_7238 SRR5690823_1307 SRR5690823_6710 SRR5690823_8538 SRR5690825_3527 SRR5690826_3511 SRR5690826_6101 SRR5690827_6265 SRR5690860_171 SRR5690861_3351 SRR5690861_4074 SRR5690868_782 SRR5690869_8932 SRR5690873_7243 SRR5690880_4880 SRR5690883_1950 SRR5690885_1190 SRR5690885_1909 SRR5690885_5530 SRR5690885_6921 SRR5690885_7086 SRR5690886_8682 SRR5690916_7810 SRR5690923_587 SRR5690941_4371 SRR5690965_1388 SRR5690966_2636 SRR5690970_3742 SRR5690982_6964 SRR5690988_6630 SRR5690990_4360 SRR5691016_1231 SRR5691023_1259 SRR5691029_5927 SRR5691039_2367 SRR5690819_1202 SRR5690819_1925 SRR5690819_1926 SRR5690819_9666 SRR5690820_10012 SRR5690820_1412 SRR5690820_4335 SRR5690820_4340 SRR5690820_4341 SRR5690820_5198 SRR5690820_5594 SRR5690820_7177 SRR5690821_1387 SRR5690821_3263 SRR5690821_3360 SRR5690821_4240 SRR5690821_4412 SRR5690821_4413 SRR5690821_6975 SRR5690821_6977 SRR5690822_10009 SRR5690822_1173 SRR5690822_1175 SRR5690822_3718 SRR5690822_4331 SRR5690822_4894 SRR5690822_4972 SRR5690822_5953 SRR5690822_731 SRR5690823_280 SRR5690823_4571 SRR5690823_7229 SRR5690823_8669 SRR5690824_1156 SRR5690824_1743 SRR5690824_1801 SRR5690824_4283 SRR5690824_5696 SRR5690824_9491 SRR5690824_9750 SRR5690825_3210 SRR5690825_3528 SRR5690826_12 SRR5690826_13 SRR5690826_4044 SRR5690826_5273 SRR5690826_6052 SRR5690826_8008 SRR5690826_8118 SRR5690826_8575 SRR5690826_8872 SRR5690826_9175 SRR5690826_9176 SRR5690827_3254 SRR5690827_6795 SRR5690828_10153 SRR5690828_10516 SRR5690828_1855 SRR5690828_5303 SRR5690828_5529 SRR5690829_5452 SRR5690829_5458 SRR5690830_3361 SRR5690830_4912 SRR5690831_3825 SRR5690833_3584 SRR5690834_7185 SRR5690834_7188 SRR5690834_9646 SRR5690834_9649 SRR5690834_9650 SRR5690837_2360 SRR5690843_3729 SRR5690843_5820 SRR5690843_5822 SRR5690843_7346 SRR5690843_8304 SRR5690843_8666 SRR5690860_6707 SRR5690861_3417 SRR5690861_5666 SRR5690861_8426 SRR5690861_9365 SRR5690862_4953 SRR5690862_6116 SRR5690863_1207 SRR5690863_5678 SRR5690863_5717 SRR5690866_2869 SRR5690866_665 SRR5690866_6881 SRR5690866_6882 SRR5690866_7452 SRR5690867_3980 SRR5690868_1812 SRR5690868_1813 SRR5690868_4847 SRR5690868_5059 SRR5690868_5062 SRR5690868_5082 SRR5690868_5245 SRR5690868_6845 SRR5690868_6857 SRR5690868_79 SRR5690869_5342 SRR5690869_5344 SRR5690869_8933 SRR5690870_6121 SRR5690870_6396 SRR5690871_10313 SRR5690871_6517 SRR5690872_2888 SRR5690872_5725 SRR5690872_7535 SRR5690873_2227 SRR5690873_296 SRR5690873_9177 SRR5690873_95 SRR5690874_4559 SRR5690874_4561 SRR5690874_5774 SRR5690874_7917 SRR5690874_7919 SRR5690875_4267 SRR5690877_1307 SRR5690877_6367 SRR5690882_4329 SRR5690882_7227 SRR5690882_7523 SRR5690883_5084 SRR5690883_5086 SRR5690883_8523 SRR5690883_8916 SRR5690884_8604 SRR5690885_1000 SRR5690885_10082 SRR5690885_10089 SRR5690885_1087 SRR5690885_1088 SRR5690885_1565 SRR5690885_2479 SRR5690885_3102 SRR5690885_4066 SRR5690885_5012 SRR5690885_6148 SRR5690885_6151 SRR5690885_6166 SRR5690885_6724 SRR5690885_8315 SRR5690885_8344 SRR5690885_9190 SRR5690885_9702 SRR5690885_9909 SRR5690885_998 SRR5690886_5446 SRR5690886_8681 SRR5690891_5430 SRR5690891_5431 SRR5690891_7605 SRR5690898_1217 SRR5690898_1286 SRR5690898_8472 SRR5690899_4312 SRR5690899_4713 SRR5690903_5843 SRR5690903_7498 SRR5690904_3438 SRR5690907_2516 SRR5690907_3504 SRR5690908_2992 SRR5690908_5609 SRR5690909_1580 SRR5690909_7913 SRR5690910_1431 SRR5690910_4755 SRR5690910_7196 SRR5690910_9543 SRR5690911_3490 SRR5690911_9813 SRR5690912_358 SRR5690912_6586 SRR5690914_1268 SRR5690915_10054 SRR5690915_6076 SRR5690915_6129 SRR5690915_7194 SRR5690915_7402 SRR5690916_7945 SRR5690917_1727 SRR5690917_1728 SRR5690917_3435 SRR5690922_1543 SRR5690923_885 SRR5690924_1504 SRR5690924_5891 SRR5690924_6595 SRR5690927_2984 SRR5690927_7423 SRR5690928_4708 SRR5690928_8127 SRR5690929_9074 SRR5690931_3304 SRR5690931_5546 SRR5690932_1043 SRR5690932_1045 SRR5690936_5136 SRR5690937_2565 SRR5690937_573 SRR5690937_8217 SRR5690938_2994 SRR5690939_2337 SRR5690939_8985 SRR5690940_342 SRR5690942_3372 SRR5690944_3616 SRR5690945_581 SRR5690945_8670 SRR5690958_3370 SRR5690960_7214 SRR5690960_7219 SRR5690962_3798 SRR5690962_3800 SRR5690964_8150 SRR5690965_1379 SRR5690965_1691 SRR5690965_9520 SRR5690966_2325 SRR5690966_2643 SRR5690966_684 SRR5690966_6952 SRR5690966_6957 SRR5690975_4955 SRR5690975_9386 SRR5690979_6311 SRR5690981_1295 SRR5690981_1298 SRR5690981_5151 SRR5690981_6342 SRR5690982_5189 SRR5690982_5193 SRR5690982_6144 SRR5690982_8195 SRR5690983_7581 SRR5690984_1178 SRR5690984_6863 SRR5690985_6654 SRR5690987_1342 SRR5690988_2471 SRR5690988_4925 SRR5690988_6362 SRR5690988_6363 SRR5690988_8518 SRR5690989_1525 SRR5690989_1999 SRR5690989_3159 SRR5690989_4257 SRR5690989_5850 SRR5690989_6631 SRR5690989_8418 SRR5690990_4069 SRR5690990_4106 SRR5691006_4296 SRR5691007_5224 SRR5691008_4725 SRR5691008_5051 SRR5691009_1730 SRR5691009_9415 SRR5691010_78 SRR5691010_942 SRR5691011_6513 SRR5691011_6898 SRR5691011_7277 SRR5691012_9241 SRR5691013_1607 SRR5691013_2374 SRR5691013_9940 SRR5691014_4145 SRR5691015_476 SRR5691016_1229 SRR5691016_4418 SRR5691016_85 SRR5691016_9288 SRR5691021_4905 SRR5691022_3380 SRR5691022_6842 SRR5691024_4130 SRR5691026_10047 SRR5691026_5609 SRR5691026_8880 SRR5691027_3015 SRR5691027_6417 SRR5691028_3366 SRR5691028_4228 SRR5691028_7081 SRR5691032_159 SRR5691032_4707 SRR5691032_4906 SRR5691032_4980 SRR5691032_8333 SRR5691032_8425 SRR5691032_8426 SRR5691032_8514 SRR5691032_9021 SRR5691033_574 SRR5690819_2514 SRR5690819_2515 SRR5690819_2561 SRR5690819_4608 SRR5690819_5804 SRR5690819_9898 SRR5690819_10179 SRR5690820_916 SRR5690820_1164 SRR5690820_1930 SRR5690820_4916 SRR5690820_5595 SRR5690820_5764 SRR5690820_5844 SRR5690820_5845 SRR5690820_7054 SRR5690820_7639 SRR5690820_7998 SRR5690820_7999 SRR5690820_8031 SRR5690820_10340 SRR5690821_615 SRR5690821_616 SRR5690821_659 SRR5690821_661 SRR5690821_1694 SRR5690821_3268 SRR5690821_3460 SRR5690821_3461 SRR5690821_4238 SRR5690821_4887 SRR5690821_5110 SRR5690821_5113 SRR5690821_5121 SRR5690821_5130 SRR5690821_5406 SRR5690821_5411 SRR5690821_6556 SRR5690821_8263 SRR5690821_8264 SRR5690821_8319 SRR5690821_8592 SRR5690821_8594 SRR5690821_8595 SRR5690821_10256 SRR5690822_36 SRR5690822_416 SRR5690822_420 SRR5690822_1014 SRR5690822_1174 SRR5690822_2208 SRR5690822_3719 SRR5690822_4027 SRR5690822_5486 SRR5690822_6099 SRR5690822_6893 SRR5690822_6894 SRR5690822_6992 SRR5690822_7318 SRR5690822_7321 SRR5690822_8984 SRR5690822_9619 SRR5690822_9622 SRR5690822_10131 SRR5690822_10278 SRR5690823_278 SRR5690823_1497 SRR5690823_1685 SRR5690823_1686 SRR5690823_2937 SRR5690823_3257 SRR5690823_3310 SRR5690823_3706 SRR5690823_4572 SRR5690823_4735 SRR5690823_5184 SRR5690823_7471 SRR5690823_7612 SRR5690823_7614 SRR5690823_8144 SRR5690823_8270 SRR5690823_8540 SRR5690824_749 SRR5690824_1015 SRR5690824_1741 SRR5690824_2002 SRR5690824_3008 SRR5690824_3269 SRR5690824_4260 SRR5690824_5764 SRR5690824_5765 SRR5690824_6094 SRR5690824_7672 SRR5690824_7677 SRR5690824_7865 SRR5690824_7867 SRR5690824_8372 SRR5690824_8586 SRR5690824_8682 SRR5690824_8684 SRR5690824_9212 SRR5690824_9223 SRR5690824_9224 SRR5690826_1610 SRR5690826_1611 SRR5690826_2145 SRR5690826_2146 SRR5690826_2307 SRR5690826_2308 SRR5690826_3234 SRR5690826_4004 SRR5690826_4045 SRR5690826_4046 SRR5690826_4533 SRR5690826_4808 SRR5690826_5257 SRR5690826_5847 SRR5690826_6023 SRR5690826_6024 SRR5690826_6450 SRR5690826_7128 SRR5690826_7129 SRR5690826_7389 SRR5690826_7440 SRR5690826_7842 SRR5690826_8457 SRR5690826_8458 SRR5690826_8577 SRR5690826_8870 SRR5690827_220 SRR5690827_222 SRR5690827_1560 SRR5690827_5792 SRR5690827_6266 SRR5690827_6268 SRR5690827_6871 SRR5690827_6873 SRR5690827_6874 SRR5690827_7446 SRR5690827_8127 SRR5690827_8129 SRR5690827_9148 SRR5690827_10139 SRR5690827_10141 SRR5690827_10427 SRR5690827_10568 SRR5690828_139 SRR5690828_140 SRR5690828_143 SRR5690828_2173 SRR5690828_2175 SRR5690828_5528 SRR5690828_6914 SRR5690828_9514 SRR5690828_10517 SRR5690830_1260 SRR5690830_1263 SRR5690830_4430 SRR5690830_4468 SRR5690830_4910 SRR5690830_10086 SRR5690831_5549 SRR5690832_2549 SRR5690832_2554 SRR5690832_3651 SRR5690832_9203 SRR5690832_9204 SRR5690834_160 SRR5690834_643 SRR5690834_648 SRR5690834_656 SRR5690834_2653 SRR5690834_3289 SRR5690834_3309 SRR5690834_7184 SRR5690859_3578 SRR5690860_176 SRR5690860_457 SRR5690860_823 SRR5690860_965 SRR5690860_1475 SRR5690860_1478 SRR5690860_5919 SRR5690860_6214 SRR5690860_6216 SRR5690860_6309 SRR5690860_7249 SRR5690860_7251 SRR5690860_7253 SRR5690860_7263 SRR5690860_8567 SRR5690860_8568 SRR5690860_9870 SRR5690860_9872 SRR5690861_2201 SRR5690861_2907 SRR5690861_3359 SRR5690861_5661 SRR5690861_5663 SRR5690861_9888 SRR5690862_74 SRR5690862_6122 SRR5690862_6552 SRR5690862_10086 SRR5690863_1205 SRR5690863_2383 SRR5690863_2390 SRR5690863_5710 SRR5690863_7656 SRR5690863_7657 SRR5690865_418 SRR5690865_419 SRR5690865_420 SRR5690865_6890 SRR5690865_6892 SRR5690866_2871 SRR5690866_6879 SRR5690866_6883 SRR5690866_7453 SRR5690866_7545 SRR5690867_797 SRR5690867_3393 SRR5690867_3981 SRR5690867_4720 SRR5690867_4721 SRR5690867_4722 SRR5690867_6151 SRR5690868_1814 SRR5690868_6858 SRR5690868_8720 SRR5690868_9056 SRR5690868_9057 SRR5690869_2831 SRR5690869_2832 SRR5690869_2833 SRR5690869_3179 SRR5690869_3180 SRR5690869_3305 SRR5690869_4886 SRR5690869_6031 SRR5690869_6170 SRR5690869_6171 SRR5690869_9832 SRR5690870_1993 SRR5690870_1996 SRR5690870_3101 SRR5690870_3511 SRR5690870_3638 SRR5690870_4132 SRR5690871_1794 SRR5690871_10314 SRR5690872_3720 SRR5690872_3721 SRR5690872_3722 SRR5690872_9058 SRR5690872_9059 SRR5690873_93 SRR5690873_300 SRR5690873_304 SRR5690873_1502 SRR5690873_2233 SRR5690873_2297 SRR5690873_2303 SRR5690873_3591 SRR5690873_6788 SRR5690873_7487 SRR5690873_7490 SRR5690873_9220 SRR5690873_10228 SRR5690874_1941 SRR5690874_5279 SRR5690874_5280 SRR5690874_5281 SRR5690874_5326 SRR5690874_5801 SRR5690874_7525 SRR5690875_5244 SRR5690875_8214 SRR5690876_7964 SRR5690876_7965 SRR5690876_7967 SRR5690877_1305 SRR5690877_6368 SRR5690877_6369 SRR5690877_8625 SRR5690879_7935 SRR5690879_7936 SRR5690880_4132 SRR5690880_4133 SRR5690880_8215 SRR5690881_3306 SRR5690881_3309 SRR5690881_6102 SRR5690882_3611 SRR5690882_7522 SRR5690883_454 SRR5690883_456 SRR5690883_2885 SRR5690883_4124 SRR5690883_4125 SRR5690883_6256 SRR5690883_6511 SRR5690883_6512 SRR5690883_6901 SRR5690883_6902 SRR5690883_7521 SRR5690883_7655 SRR5690883_8521 SRR5690883_9573 SRR5690883_9582 SRR5690884_5187 SRR5690884_8605 SRR5690885_679 SRR5690885_851 SRR5690885_852 SRR5690885_1311 SRR5690885_1312 SRR5690885_1563 SRR5690885_2677 SRR5690885_3281 SRR5690885_3492 SRR5690885_3749 SRR5690885_3871 SRR5690885_3873 SRR5690885_4306 SRR5690885_4307 SRR5690885_4505 SRR5690885_4777 SRR5690885_6165 SRR5690885_6766 SRR5690885_6767 SRR5690885_6769 SRR5690885_6877 SRR5690885_6919 SRR5690885_7071 SRR5690885_7072 SRR5690885_7466 SRR5690885_7760 SRR5690885_7962 SRR5690885_8341 SRR5690885_8342 SRR5690885_8685 SRR5690885_10236 SRR5690898_579 SRR5690898_2149 SRR5690898_2450 SRR5690898_5058 SRR5690898_6030 SRR5690898_8194 SRR5690898_9698 SRR5690899_1523 SRR5690899_1601 SRR5690899_2094 SRR5690899_2496 SRR5690899_4911 SRR5690899_5334 SRR5690899_5335 SRR5690903_538 SRR5690903_1564 SRR5690903_3404 SRR5690903_4162 SRR5690903_4605 SRR5690903_7375 SRR5690903_7656 SRR5690904_1886 SRR5690904_2085 SRR5690904_5097 SRR5690904_6187 SRR5690904_6391 SRR5690904_8401 SRR5690906_8308 SRR5690906_8310 SRR5690906_9730 SRR5690907_881 SRR5690907_1757 SRR5690907_3316 SRR5690907_4641 SRR5690908_767 SRR5690908_1026 SRR5690908_1429 SRR5690908_1487 SRR5690908_1489 SRR5690908_4109 SRR5690908_4302 SRR5690908_4308 SRR5690908_4324 SRR5690908_5404 SRR5690908_8743 SRR5690908_9248 SRR5690908_9744 SRR5690909_1484 SRR5690909_1648 SRR5690909_1655 SRR5690909_1748 SRR5690909_3322 SRR5690909_3698 SRR5690909_5019 SRR5690909_5770 SRR5690909_9355 SRR5690909_9809 SRR5690910_2023 SRR5690910_2445 SRR5690910_6151 SRR5690910_6760 SRR5690910_6793 SRR5690910_6886 SRR5690910_7264 SRR5690910_8284 SRR5690910_8630 SRR5690910_9905 SRR5690910_9907 SRR5690912_1611 SRR5690912_1612 SRR5690912_1871 SRR5690912_1872 SRR5690912_1873 SRR5690912_7083 SRR5690912_7086 SRR5690912_7088 SRR5690912_9522 SRR5690912_9523 SRR5690913_2493 SRR5690913_7937 SRR5690913_10160 SRR5690913_10162 SRR5690913_10163 SRR5690913_10164 SRR5690914_608 SRR5690914_1640 SRR5690914_3091 SRR5690914_5171 SRR5690914_5628 SRR5690915_854 SRR5690915_1059 SRR5690915_1463 SRR5690915_1875 SRR5690915_3592 SRR5690915_3770 SRR5690915_4343 SRR5690915_4474 SRR5690915_5001 SRR5690915_6232 SRR5690915_6553 SRR5690915_6973 SRR5690915_7196 SRR5690915_7211 SRR5690915_7383 SRR5690915_7390 SRR5690915_7929 SRR5690915_8097 SRR5690915_8807 SRR5690915_9358 SRR5690915_9440 SRR5690915_9589 SRR5690915_10013 SRR5690917_1410 SRR5690917_4478 SRR5690917_9779 SRR5690917_9782 SRR5690920_8331 SRR5690920_8332 SRR5690921_1534 SRR5690922_1356 SRR5690922_6608 SRR5690922_8921 SRR5690922_9481 SRR5690922_9482 SRR5690923_886 SRR5690923_1972 SRR5690924_1503 SRR5690924_3394 SRR5690924_4991 SRR5690924_5892 SRR5690924_9703 SRR5690925_839 SRR5690925_4976 SRR5690925_5261 SRR5690925_5266 SRR5690925_5829 SRR5690925_5830 SRR5690925_7171 SRR5690925_9584 SRR5690925_10172 SRR5690927_7427 SRR5690927_7428 SRR5690928_490 SRR5690928_917 SRR5690928_936 SRR5690928_940 SRR5690928_1115 SRR5690928_1868 SRR5690928_2486 SRR5690928_2700 SRR5690928_5123 SRR5690928_5567 SRR5690928_5568 SRR5690928_5640 SRR5690928_8841 SRR5690928_8842 SRR5690928_9142 SRR5690929_491 SRR5690929_2247 SRR5690929_3327 SRR5690929_4200 SRR5690929_5475 SRR5690929_8634 SRR5690929_9075 SRR5690929_10294 SRR5690931_1348 SRR5690931_1980 SRR5690931_6983 SRR5690931_7553 SRR5690936_3546 SRR5690937_1126 SRR5690937_1946 SRR5690937_3394 SRR5690937_6326 SRR5690937_6342 SRR5690937_8054 SRR5690961_9333 SRR5690961_9340 SRR5690963_10575 SRR5690964_3348 SRR5690964_4150 SRR5690965_719 SRR5690965_801 SRR5690966_553 SRR5690966_2329 SRR5690966_6513 SRR5690966_6540 SRR5690966_7729 SRR5690966_8303 SRR5690981_3685 SRR5690981_3690 SRR5690981_5149 SRR5690981_5150 SRR5690981_5225 SRR5690981_6340 SRR5690981_7191 SRR5690981_8840 SRR5690982_17 SRR5690982_1846 SRR5690982_1849 SRR5690982_2676 SRR5690982_3435 SRR5690982_3437 SRR5690982_3536 SRR5690982_3539 SRR5690982_3541 SRR5690982_4199 SRR5690982_6065 SRR5690982_7646 SRR5690982_7791 SRR5690982_7899 SRR5690982_7900 SRR5690982_7980 SRR5690982_8193 SRR5690982_9496 SRR5690982_9498 SRR5690982_9802 SRR5690983_6924 SRR5690983_8634 SRR5690984_67 SRR5690984_7081 SRR5690984_7692 SRR5690985_611 SRR5690985_1581 SRR5690985_1586 SRR5690985_1588 SRR5690985_2085 SRR5690985_6875 SRR5690985_7742 SRR5690985_7927 SRR5690985_9745 SRR5690987_9153 SRR5690987_9717 SRR5690988_960 SRR5690988_2086 SRR5690988_2232 SRR5690988_2768 SRR5690988_2772 SRR5690988_3198 SRR5690988_3199 SRR5690988_3459 SRR5690988_6628 SRR5690988_7365 SRR5690988_7366 SRR5690988_7607 SRR5690988_7981 SRR5690988_8516 SRR5690988_8606 SRR5690988_8607 SRR5690988_9910 SRR5690988_9911 SRR5690988_10224 SRR5690989_2001 SRR5690989_3160 SRR5690989_3577 SRR5690989_3579 SRR5690989_3917 SRR5690989_3918 SRR5690989_4267 SRR5690989_4617 SRR5690989_4618 SRR5690989_6447 SRR5690989_6449 SRR5690989_6450 SRR5690989_6628 SRR5690989_8307 SRR5690989_8755 SRR5690989_9089 SRR5690990_1789 SRR5690990_1791 SRR5690990_2817 SRR5690990_5735 SRR5690990_7714 SRR5690990_7715 SRR5690990_7716 SRR5690990_9729 SRR5690990_9730 SRR5690994_1713 SRR5690994_2018 SRR5690994_2518 SRR5690994_3274 SRR5690994_5912 SRR5690994_7410 SRR5690994_8184 SRR5690994_9331 SRR5690994_9591 SRR5690994_9861 SRR5691005_3552 SRR5691005_8880 SRR5691006_1717 SRR5691006_2059 SRR5691006_4814 SRR5691006_5375 SRR5691006_9327 SRR5691006_10155 SRR5691007_557 SRR5691007_4247 SRR5691007_6936 SRR5691007_7360 SRR5691008_1478 SRR5691008_4577 SRR5691008_5495 SRR5691008_5525 SRR5691008_7669 SRR5691008_7912 SRR5691009_30 SRR5691009_1260 SRR5691009_1489 SRR5691009_2398 SRR5691009_3286 SRR5691009_4687 SRR5691009_4705 SRR5691009_4854 SRR5691009_4920 SRR5691009_6015 SRR5691009_8100 SRR5691009_9143 SRR5691009_9624 SRR5691009_10092 SRR5691010_24 SRR5691010_1561 SRR5691010_2411 SRR5691010_2544 SRR5691010_3265 SRR5691010_5783 SRR5691011_3267 SRR5691011_4633 SRR5691011_5312 SRR5691011_7219 SRR5691012_183 SRR5691012_1070 SRR5691012_6319 SRR5691012_7178 SRR5691012_9473 SRR5691013_2623 SRR5691013_3894 SRR5691013_5094 SRR5691013_8311 SRR5691013_8391 SRR5691013_9323 SRR5691014_1236 SRR5691014_7519 SRR5691015_4655 SRR5691015_8424 SRR5691016_86 SRR5691016_4420 SRR5691016_7904 SRR5691016_9290 SRR5691016_10200 SRR5691021_1019 SRR5691021_3183 SRR5691021_3187 SRR5691021_3707 SRR5691021_3709 SRR5691021_4330 SRR5691022_1282 SRR5691022_2869 SRR5691022_2870 SRR5691022_3036 SRR5691022_3038 SRR5691022_4344 SRR5691022_6660 SRR5691022_9510 SRR5691023_2979 SRR5691023_9926 SRR5691023_9930 SRR5691023_10548 SRR5691023_10549 SRR5691025_456 SRR5691025_5562 SRR5691025_7781 SRR5691026_1637 SRR5691026_3091 SRR5691026_4014 SRR5691026_4015 SRR5691027_7833 SRR5691028_3029 SRR5691028_3367 SRR5691028_6167 SRR5691028_6530 SRR5691028_6531 SRR5691028_7078 SRR5691028_7082 SRR5691028_8059 SRR5691028_8061 SRR5691028_8241 SRR5691028_9265 SRR5691028_10380 SRR5691029_2685 SRR5691029_5928 SRR5691029_5929 SRR5691029_7760 SRR5690817_8668 SRR5690817_8669 SRR5690837_990 SRR5690837_991 SRR5690837_2359 SRR5690837_4235 SRR5690905_177 SRR5690905_178 SRR5690932_1044 SRR5690935_724 SRR5690935_725 SRR5690950_1363 SRR5690950_1365 SRR5690950_1366 SRR5690991_1614 SRR5690991_1616 SRR5690995_7266 SRR5690995_7269 SRR5691017_7556 SRR5691017_9277 SRR5691019_6906 SRR5691019_8979 SRR5691032_158 SRR5691032_4705 SRR5691032_4706 SRR5691032_4904 SRR5691032_8513 SRR5691038_731 SRR5690936_2534 SRR5690938_6137 SRR5690938_6508 SRR5690938_7538 SRR5690939_2345 SRR5690939_3074 SRR5690939_4771 SRR5690939_6947 SRR5690939_8983 SRR5690940_8672 SRR5690940_9565 SRR5690940_9566 SRR5690941_3138 SRR5690941_4369 SRR5690941_4988 SRR5690941_8826 SRR5690941_9876 SRR5690942_3378 SRR5690942_7259 SRR5690943_6024 SRR5690943_6030 SRR5690943_8724 SRR5690943_8728 SRR5690943_10053 SRR5690944_3614 SRR5690944_3621 SRR5690945_586 SRR5690945_8334 SRR5690945_8338 SRR5690945_8668 SRR5690955_1914 SRR5690955_2438 SRR5690955_3679 SRR5690955_3684 SRR5690955_7094 SRR5690955_7097 SRR5690955_7100 SRR5690818_3621 SRR5690818_3622 SRR5690818_3624 SRR5690839_1250 SRR5690839_1251 SRR5690839_1253 SRR5690843_2896 SRR5690843_2898 SRR5690843_6088 SRR5690843_6089 SRR5690843_6093 SRR5690843_6333 SRR5690843_6334 SRR5690843_6336 SRR5690843_6549 SRR5690843_6550 SRR5690843_8303 SRR5690843_8665 SRR5690891_5432 SRR5690894_1416 SRR5690894_2055 SRR5690894_2056 SRR5690894_2058 SRR5690895_7396 SRR5690911_3115 SRR5690911_9812 SRR5690911_9814 SRR5690954_7055 SRR5690958_1185 SRR5690958_1186 SRR5690975_8833 SRR5690975_9687 SRR5690979_7165 SRR5691004_368 SRR5691004_369 SRR5691004_370 SRR5691004_1915 SRR5691004_1916 SRR5691004_2406 SRR5691031_2143 SRR5691031_6511 SRR5691033_7012 SRR5691033_7013 SRR5691034_8500 SRR5691039_33 SRR5691039_34 SRR5691039_35 SRR5691039_1619 SRR5691039_2209 SRR5691039_2210 SRR5690862_4957 SRR5690867_4232 SRR5690868_4845 SRR5690868_4846 SRR5690869_1941 SRR5690869_1942 SRR5690885_7497 SRR5690899_5289 SRR5690899_5295 SRR5690912_6588 SRR5690913_2545 SRR5690913_2547 SRR5690916_7896 SRR5690916_7897 SRR5690916_7898 SRR5690916_7944 SRR5690917_4281 SRR5690989_6721 SRR5690989_6723 SRR5691005_4168 SRR5691009_4330 SRR5691012_2152 SRR5691016_3533 SRR5690819_4681 SRR5690826_6019 SRR5690826_6020 SRR5690826_6021 SRR5690857_5023 SRR5690866_1159 SRR5690874_7204 SRR5690874_7205 SRR5690908_4905 SRR5690915_9465 SRR5690928_3423 SRR5690983_490 SRR5690990_8214 SRR5690990_8218 SRR5690990_8383 SRR5690990_8385 SRR5691006_2200 SRR5691007_2479 SRR5691022_7910 SRR5690898_8028 SRR5690913_3198 SRR5690915_4270 SRR5690915_7705 SRR5690917_2797 SRR5690917_2798 SRR5690961_604 SRR5690988_1242 SRR5691019_867 SRR5691019_869 SRR5690868_5086 SRR5690903_8775 SRR5690909_9449 SRR5690922_5809 SRR5690928_4710 SRR5690928_4711 SRR5691009_448 SRR5691013_4438 SRR5690875_4022 SRR5690885_6720 SRR5690885_9763 SRR5690925_44 SRR5690925_46 SRR5690929_5497 SRR5690937_8618 SRR5690981_2849 SRR5690981_2852 SRR5690981_2853 SRR5691022_2411 SRR5691022_2413 SRR5690903_2838 SRR5690923_1627 SRR5690923_1629 SRR5690982_5494 SRR5691022_9511 SRR5690940_344 SRR5690940_345 SRR5690941_3499 SRR5690943_3173 SRR5690943_10051 SRR5690822_8604 SRR5690903_6005 SRR5690981_3686 SRR5690989_8311 SRR5690875_7403 SRR5690903_684 SRR5690994_4797 SRR5691022_10175 SRR5690825_7333 SRR5690910_7540 SRR5690922_6710 SRR5690922_6712 SRR5690910_1079 SRR5690984_3616 SRR5690984_6155 SRR5691015_2849 SRR5690863_5645 SRR5690925_3374 SRR5690925_3376 SRR5690982_5116 SRR5690982_5117 SRR5691012_7785 SRR5690862_6173 SRR5690910_8775 SRR5691006_8101 SRR5690871_5035 SRR5690927_2981 SRR5690929_3326 SRR5690982_7788 SRR5691026_10049 SRR5691032_4708 SRR5690870_1757 SRR5690870_1758 SRR5690882_7228 SRR5691006_9888 SRR5691007_9526 SRR5691038_6719 SRR5690834_4107 SRR5690861_2195 SRR5690820_10008 SRR5690820_10009 SRR5690820_10111 SRR5690820_10112 SRR5690824_1016 SRR5690935_726 SRR5690821_10289 SRR5690823_1684 SRR5690865_10191 SRR5690880_9767 SRR5690824_9149 SRR5690824_9151 SRR5690981_8300 SRR5690982_8479 SRR5690885_2478 SRR5691011_9269 SRR5690965_1373 SRR5690965_1378 SRR5690885_3622 SRR5690908_1726 SRR5690880_5638 SRR5690915_6813 SRR5690913_4594 SRR5690913_4595 SRR5690922_2290 SRR5690922_2291 SRR5690936_6444 SRR5690936_6445 SRR5690986_4523 SRR5691029_9096 SRR5690999_10308 SRR5690999_10309 SRR5690928_8130 SRR5690821_3365 SRR5691012_7100 SRR5690822_5950 SRR5690822_7240 SRR5690823_1308 SRR5690910_5499 SRR5690861_9890 SRR5690883_7660 SRR5690826_3513 SRR5690826_6103 SRR5691022_4347 SRR5690860_177 SRR5690863_3934 SRR5690861_4078 SRR5690868_783 SRR5690869_8934 SRR5690873_7245 SRR5690909_10214 SRR5690883_1965 SRR5690901_1853 SRR5690885_1910 SRR5690885_5531 SRR5691009_2151 SRR5690904_4004 SRR5690886_8683 SRR5690916_7812 SRR5690923_588 SRR5690955_1922 SRR5690965_1392 SRR5690966_2637 SRR5690970_3743 SRR5690982_6965 SRR5691032_8332 SRR5690990_4361 SRR5691016_1234 SRR5691023_1262 SRR5690837_4234 SRR5691039_2368 SRR5690820_1922 SRR5690820_1925 SRR5690820_5850 SRR5690821_7998 SRR5690832_10110 SRR5690820_4253 SRR5690861_6009 SRR5690942_8812 SRR5690819_8676 SRR5690821_5675 SRR5690826_8910 SRR5690831_7101 SRR5690885_3874 SRR5690928_2607 SRR5690928_9463 SRR5690928_967 SRR5690929_1890 SRR5690988_9684 SRR5690990_6023 SRR5690822_6066 SRR5690824_5162 SRR5690826_8913 SRR5690834_10394 SRR5690868_4138 SRR5690869_466 SRR5690871_6094 SRR5690872_3212 SRR5690872_3213 SRR5690885_3428 SRR5690885_3875 SRR5690885_839 SRR5690885_840 SRR5690907_7868 SRR5690909_7493 SRR5690910_6937 SRR5690910_8266 SRR5690917_2799 SRR5690917_3227 SRR5690925_104 SRR5690925_105 SRR5690925_9671 SRR5690929_1581 SRR5690989_4070 SRR5691006_9061 SRR5691007_1436 SRR5691009_2586 SRR5691009_3690 SRR5691010_9247 SRR5691010_9363 SRR5691015_762 SRR5691022_2412 SRR5691024_2955 SRR5691024_2961 SRR5691027_1641 SRR5690821_7999 SRR5690914_9554 SRR5690988_321 SRR5690989_7383 SRR5690863_587 SRR5690879_8515 SRR5690924_6399 SRR5690820_4254 SRR5690866_3234 SRR5690861_6013 SRR5691028_3273 SRR5690955_1111 SRR5690971_6615 SRR5690819_8678 SRR5690821_5676 SRR5690826_8912 SRR5690831_7104 SRR5690915_8596 SRR5690928_2610 SRR5690928_9465 SRR5690928_968 SRR5690929_1892 SRR5690988_9686 SRR5690990_6024 SRR5690821_5408 SRR5690821_9393 SRR5690825_7987 SRR5690827_5520 SRR5690828_3690 SRR5690828_7947 SRR5690962_6984 SRR5691021_4013 SRR5690831_5548 SRR5690832_9205 SRR5690834_155 SRR5690843_7347 SRR5690862_6170 SRR5690867_3835 SRR5690870_6397 SRR5690871_1793 SRR5690872_10314 SRR5690873_767 SRR5690874_5800 SRR5690903_6308 SRR5690910_9329 SRR5690988_8637 SRR5690824_4313 SRR5690863_979 SRR5690872_3430 SRR5690884_3030 SRR5690885_2031 SRR5690821_3875 SRR5690823_409 SRR5690827_3880 SRR5690827_6404 SRR5690830_2190 SRR5690830_2192 SRR5690831_4974 SRR5690856_5984 SRR5690869_2484 SRR5690885_308 SRR5690885_6893 SRR5690885_8259 SRR5690898_4608 SRR5690904_8302 SRR5690907_6407 SRR5690910_1382 SRR5690914_680 SRR5690917_3015 SRR5690922_10333 SRR5690966_8950 SRR5690971_898 SRR5690982_6799 SRR5690989_3017 SRR5690989_3019 SRR5691009_5743 SRR5691009_833 SRR5691010_4068 SRR5691013_5908 SRR5691023_3218 SRR5691024_4079 SRR5691025_6812 SRR5691028_9131 SRR5691013_5907 SRR5691023_3216 SRR5690989_7193 SRR5690989_7194 SRR5690988_8639 SRR5690988_8640 SRR5690987_6491 SRR5690863_982 SRR5690903_275 SRR5690884_3031 SRR5690885_2033 SRR5690908_8501 SRR5690913_10161 SRR5690913_2494 SRR5690914_2521 SRR5691009_10149 SRR5690916_4512 SRR5690990_5474 SRR5690916_7563 SRR5690939_294 SRR5690940_9345 SRR5690941_4463 SRR5690824_1306 SRR5690824_1308 SRR5690824_1309 SRR5690826_2361 SRR5691005_2116 SRR5690824_1307 SRR5690979_6312 SRR5691004_1246 SRR5691004_5541 SRR5691004_9567 SRR5691039_1617 SRR5691008_10011 SRR5691009_4294 SRR5691011_1046 SRR5691016_3437 SRR5691032_8427 SRR5690908_3559 SRR5690820_3036 SRR5690981_1299 SRR5690866_7609 SRR5691022_6659 SRR5691027_3021 SRR5690820_10011 SRR5690820_4919 SRR5690834_10396 SRR5690981_4036 SRR5690988_2998 SRR5690989_4934 SRR5690981_4142 SRR5690917_3436 SRR5690826_5481 SRR5690872_9643 SRR5690914_1775 SRR5690820_5513 SRR5691007_763 SRR5690883_5520 SRR5690964_3346 SRR5690915_322 SRR5690834_2672 SRR5690837_1254 SRR5690898_1079 SRR5690898_626 SRR5690827_8410 SRR5691022_4732 SRR5690843_9624 SRR5690894_5812 SRR5690843_9625 SRR5690843_9627 SRR5690924_5120 SRR5691021_6509 SRR5691021_6510 SRR5690925_3772 SRR5690925_3771 SRR5690925_3773 SRR5690825_2353 SRR5690821_7485 SRR5690843_9472 SRR5690872_7537 SRR5690875_2875 SRR5690971_10445 SRR5690975_9362 SRR5691035_3395 SRR5690849_1860 SRR5690817_6861 SRR5690817_6863 SRR5690885_9537 SRR5690841_7541 SRR5690851_3245 SRR5690930_9951 SRR5690930_9952 SRR5690858_9139 SRR5690894_7572 SRR5690901_8763 SRR5690930_3952 SRR5691013_6459 SRR5690845_6671 SRR5690870_970 SRR5690958_7854 SRR5690955_4183 SRR5690936_10071 SRR5690962_1839 SRR5690962_1840 SRR5690982_3770 SRR5691001_4165 SRR5690897_6384 SRR5690897_9800 SRR5690860_1293 SRR5690883_911 SRR5690860_4644 SRR5690924_1029 SRR5690815_2997 SRR5690815_6696 SRR5690869_3074 SRR5690879_2259 SRR5690879_3008 SRR5690899_2864 SRR5690815_8297 SRR5691019_9066 SRR5690881_2714 SRR5690825_7352 SRR5690923_1121 SRR5690843_4162 SRR5690903_7580 SRR5690905_4786 SRR5690948_2117 SRR5691024_8628 SRR5690855_6601 SRR5690881_9616 SRR5690936_9862 SRR5690944_4380 SRR5690960_3228 SRR5690963_5808 SRR5691017_6446 SRR5690827_8950 SRR5690827_9962 SRR5690828_435 SRR5690829_412 SRR5690853_3010 SRR5690857_5967 SRR5690879_10316 SRR5690879_7659 SRR5690880_3505 SRR5690880_6684 SRR5690882_2012 SRR5690882_2681 SRR5690899_3143 SRR5690899_3522 SRR5690901_6090 SRR5690901_7222 SRR5690922_289 SRR5690923_8033 SRR5690936_3841 SRR5690936_6269 SRR5690950_1489 SRR5690956_5268 SRR5690967_5586 SRR5690975_6314 SRR5691000_2522 SRR5691017_3725 SRR5691017_4823 SRR5691017_7180 SRR5691017_8475 SRR5691019_1858 SRR5691019_4852 SRR5691019_5333 SRR5691021_3878 SRR5691025_9365 SRR5691028_2955 SRR5691031_84 SRR5690810_9598 SRR5690815_4901 SRR5690815_8837 SRR5690815_8839 SRR5690851_3722 SRR5690858_5512 SRR5690858_9372 SRR5690865_7417 SRR5690876_2817 SRR5690879_10132 SRR5690879_10133 SRR5690879_3660 SRR5690879_3662 SRR5690879_7658 SRR5690880_7230 SRR5690880_9431 SRR5690880_9895 SRR5690881_5607 SRR5690882_1370 SRR5690882_4056 SRR5690882_9328 SRR5690893_3036 SRR5690893_6716 SRR5690896_4579 SRR5690896_5673 SRR5690896_5675 SRR5690896_6162 SRR5690896_6306 SRR5690896_9276 SRR5690898_2322 SRR5690898_8408 SRR5690899_3531 SRR5690901_5389 SRR5690901_7359 SRR5690903_8116 SRR5690907_4531 SRR5690907_5976 SRR5690911_7085 SRR5690920_1387 SRR5690923_1117 SRR5690924_9790 SRR5690929_5229 SRR5690936_1065 SRR5690936_1338 SRR5690936_3867 SRR5690936_6981 SRR5690936_7667 SRR5690943_4265 SRR5690943_4267 SRR5690944_5431 SRR5690945_10314 SRR5690945_127 SRR5690946_2748 SRR5690948_9765 SRR5690950_180 SRR5690950_5352 SRR5690950_5353 SRR5690950_5354 SRR5690950_8405 SRR5690950_9790 SRR5690954_9117 SRR5690961_3588 SRR5690961_7669 SRR5690972_8426 SRR5690973_79 SRR5690975_1660 SRR5690979_9521 SRR5690986_3175 SRR5690986_5791 SRR5690987_8283 SRR5690994_3179 SRR5690994_3744 SRR5690994_6232 SRR5690994_8011 SRR5690994_8785 SRR5691002_3663 SRR5691005_778 SRR5691005_8709 SRR5691014_3314 SRR5691017_10198 SRR5691019_2451 SRR5691019_3345 SRR5691019_4458 SRR5691019_582 SRR5691019_6377 SRR5691019_7611 SRR5691024_4981 SRR5691027_1439 SRR5691027_791 SRR5691027_848 SRR5691028_8901 SRR5691031_9054 SRR5691038_7539 SRR5690881_2717 SRR5690881_2718 SRR5690898_9725 SRR5690898_9726 SRR5691022_3771 SRR5690879_7130 SRR5690923_1965 SRR5690923_1967 SRR5690923_1970 SRR5690844_3370 SRR5690844_3371 SRR5690999_7961 SRR5690999_7962 SRR5690843_4163 SRR5690967_3378 SRR5690967_3380 SRR5691019_6301 SRR5691019_6302 SRR5691019_6303 SRR5690905_7588 SRR5690905_7589 SRR5690905_7591 SRR5690948_2118 SRR5691003_6419 SRR5691003_6420 SRR5690973_8522 SRR5691019_4599 SRR5691019_4600 SRR5690907_5886 SRR5690943_1216 SRR5690950_9736 SRR5690950_9737 SRR5690936_9863 SRR5690994_444 SRR5690944_4382 SRR5690945_1966 SRR5690986_3735 SRR5690986_7964 SRR5690895_5658 SRR5690895_5659 SRR5691017_6447 SRR5691017_6448 SRR5690827_8951 SRR5690899_8759 SRR5690828_437 SRR5690829_413 SRR5690853_3011 SRR5690857_5971 SRR5690987_943 SRR5691019_5652 SRR5691025_2116 SRR5690880_6686 SRR5691027_6059 SRR5690882_2683 SRR5690936_2770 SRR5690944_518 SRR5690901_6094 SRR5690810_9599 SRR5690922_292 SRR5690923_8034 SRR5690936_3843 SRR5690973_3866 SRR5690950_1492 SRR5690930_813 SRR5690967_5588 SRR5690975_6316 SRR5691000_2523 SRR5691017_3726 SRR5691017_4824 SRR5691017_7181 SRR5691017_8477 SRR5691019_1859 SRR5691019_4853 SRR5691019_5334 SRR5691021_3880 SRR5691025_9366 SRR5691017_2345 SRR5691031_85 SRR5690829_4286 SRR5690833_2677 SRR5690833_3291 SRR5690900_10531 SRR5691024_6523 SRR5690833_7620 SRR5690857_9545 SRR5691038_1917 SRR5690855_9156 SRR5690879_7168 SRR5690946_8883 SRR5690891_10266 SRR5690896_780 SRR5690903_3085 SRR5690921_9594 SRR5690922_4084 SRR5690922_944 SRR5690922_946 SRR5690923_4950 SRR5690923_8392 SRR5690924_584 SRR5690924_6879 SRR5690925_6043 SRR5690925_706 SRR5690925_7628 SRR5690925_8337 SRR5690929_9223 SRR5690930_3176 SRR5690930_5286 SRR5690930_5294 SRR5690930_537 SRR5690930_8415 SRR5690930_8492 SRR5690931_61 SRR5690936_4117 SRR5690943_1068 SRR5690968_5835 SRR5690970_4164 SRR5690970_4166 SRR5690970_7300 SRR5690970_7301 SRR5690970_9975 SRR5690983_1188 SRR5690984_1640 SRR5690984_1854 SRR5690984_2634 SRR5690984_7138 SRR5690984_7567 SRR5690985_345 SRR5690985_6954 SRR5690985_9995 SRR5690986_4595 SRR5690986_5544 SRR5690986_6924 SRR5690987_4942 SRR5690987_6816 SRR5690987_7159 SRR5690987_9038 SRR5690991_341 SRR5690992_6509 SRR5690992_8653 SRR5690994_7362 SRR5690994_8228 SRR5690995_2696 SRR5690999_3772 SRR5691013_1501 SRR5691013_2048 SRR5691013_4640 SRR5691013_8004 SRR5691014_743 SRR5691015_4440 SRR5691017_6864 SRR5691021_1810 SRR5691021_5086 SRR5691021_6309 SRR5691021_7446 SRR5691021_9019 SRR5691022_4314 SRR5691023_302 SRR5691024_560 SRR5691025_3126 SRR5691025_5176 SRR5691026_7733 SRR5691027_1300 SRR5691027_3395 SRR5691027_6559 SRR5691027_900 SRR5691028_4536 SRR5691028_5589 SRR5691028_6752 SRR5691029_2138 SRR5691033_857 SRR5691038_4988 SRR5690926_7917 SRR5690963_6546 SRR5690981_2313 SRR5690999_9565 SRR5691019_940 SRR5690862_10286 SRR5690917_7413 SRR5690942_7489 SRR5690942_7490 SRR5690987_224 SRR5690830_7036 SRR5690838_1220 SRR5690871_9450 SRR5690896_543 SRR5690971_9039 SRR5690813_4446 SRR5690851_63 SRR5690877_732 SRR5690929_9937 SRR5690988_6247 SRR5690997_1509 SRR5691019_2785 SRR5691035_2890 SRR5690811_9442 SRR5690833_9465 SRR5690847_1026 SRR5690858_4412 SRR5690858_4879 SRR5690863_8791 SRR5690865_5462 SRR5690888_719 SRR5690897_3369 SRR5690897_7986 SRR5690902_5210 SRR5690902_7782 SRR5690903_5262 SRR5690913_10069 SRR5690913_10070 SRR5690917_5889 SRR5690930_5642 SRR5690930_5646 SRR5690936_7386 SRR5690943_5005 SRR5690943_8932 SRR5690958_6777 SRR5690973_2348 SRR5690973_3746 SRR5690983_280 SRR5691010_4395 SRR5691013_8201 SRR5691035_2889 SRR5691038_5737 SRR5691038_5739 SRR5690830_7040 SRR5690936_7387 SRR5690932_9936 SRR5690932_9937 SRR5690871_9451 SRR5691038_5738 SRR5690896_544 SRR5690896_545 SRR5690971_9040 SRR5690993_5103 SRR5690813_4448 SRR5690851_64 SRR5690877_733 SRR5690929_9939 SRR5690848_4031 SRR5690997_1510 SRR5691019_2786 SRR5691035_2891 SRR5690866_1499 SRR5690948_6049 SRR5690959_2683 SRR5691011_8448 SRR5690897_3370 SRR5690928_4554 SRR5691013_8367 SRR5691023_10470 SRR5690857_5163 SRR5690967_9507 SRR5690999_9901 SRR5690878_148 SRR5690857_5166 SRR5690967_9509 SRR5690999_9902 SRR5690867_539 SRR5690926_569 SRR5690988_9089 SRR5690871_5228 SRR5690939_8290 SRR5690901_9117 SRR5690858_272 SRR5690921_2842 SRR5690986_7935 SRR5691010_3359 SRR5690958_7461 SRR5690987_394 SRR5690829_2969 SRR5690858_1167 SRR5690883_780 SRR5690872_7569 SRR5690879_3680 SRR5690828_10046 SRR5690856_7063 SRR5690984_151 SRR5690930_1090 SRR5690859_6963 SRR5690900_7915 SRR5690906_1174 SRR5690930_4675 SRR5690942_5671 SRR5690875_5416 SRR5690879_9850 SRR5690900_10387 SRR5690940_2014 SRR5690940_8766 SRR5690829_8211 SRR5690842_2330 SRR5690855_3577 SRR5690861_8657 SRR5690880_8269 SRR5690886_7403 SRR5690896_3749 SRR5690896_8679 SRR5690899_9490 SRR5690930_7197 SRR5690947_9489 SRR5690950_4283 SRR5690951_2000 SRR5690979_9346 SRR5690987_7286 SRR5691019_6503 SRR5691022_1604 SRR5690824_2982 SRR5690830_10148 SRR5690830_10150 SRR5690840_10129 SRR5690841_4744 SRR5690851_6988 SRR5690852_7560 SRR5690852_7561 SRR5690855_3582 SRR5690861_8658 SRR5690861_8662 SRR5690873_5496 SRR5690876_6560 SRR5690876_6561 SRR5690879_6293 SRR5690879_8948 SRR5690880_5298 SRR5690880_5299 SRR5690882_7939 SRR5690889_130 SRR5690896_1122 SRR5690896_7723 SRR5690896_7726 SRR5690898_3547 SRR5690900_5506 SRR5690902_5308 SRR5690904_5895 SRR5690911_4623 SRR5690920_4831 SRR5690920_6631 SRR5690920_9173 SRR5690921_7961 SRR5690924_4929 SRR5690930_4568 SRR5690930_4783 SRR5690930_6720 SRR5690931_1068 SRR5690931_8438 SRR5690941_4263 SRR5690941_4268 SRR5690944_7953 SRR5690945_4763 SRR5690945_4766 SRR5690950_1534 SRR5690950_2570 SRR5690956_5936 SRR5690961_2596 SRR5690970_1652 SRR5690972_9342 SRR5690973_2370 SRR5690973_7369 SRR5690973_7370 SRR5690973_7504 SRR5690973_7505 SRR5690980_5688 SRR5690984_7509 SRR5690986_2110 SRR5690986_441 SRR5690986_599 SRR5690986_715 SRR5690986_7832 SRR5690990_5914 SRR5691013_7443 SRR5691017_683 SRR5691019_3528 SRR5691019_3531 SRR5691022_1609 SRR5691026_7126 SRR5691029_937 SRR5690862_8170 SRR5690862_8171 SRR5690885_4925 SRR5690885_6830 SRR5690885_6831 SRR5690900_7098 SRR5690920_9172 SRR5690926_5020 SRR5690926_5022 SRR5690959_5353 SRR5690986_721 SRR5690986_2842 SRR5690986_5280 SRR5690987_1210 SRR5690987_7959 SRR5691013_4224 SRR5690815_9189 SRR5690815_9191 SRR5690815_9194 SRR5690853_5005 SRR5690973_2369 SRR5691017_3843 SRR5691031_915 SRR5691031_916 SRR5691034_9856 SRR5690881_2692 SRR5690881_2693 SRR5690886_9073 SRR5690900_6221 SRR5690900_6224 SRR5690907_8526 SRR5690917_477 SRR5690928_7682 SRR5690945_7601 SRR5690945_7602 SRR5690955_5037 SRR5690955_5040 SRR5690956_5822 SRR5690985_6245 SRR5691006_4951 SRR5691025_4924 SRR5690848_227 SRR5690848_232 SRR5690848_9564 SRR5690894_3477 SRR5690896_10049 SRR5690967_6025 SRR5690967_6026 SRR5690883_781 SRR5690927_7674 SRR5690927_7677 SRR5690928_4577 SRR5691010_691 SRR5691010_9534 SRR5690842_4707 SRR5690890_5895 SRR5690891_10027 SRR5690947_1133 SRR5690947_3050 SRR5690951_1392 SRR5690951_1393 SRR5691038_5912 SRR5691038_5914 SRR5690873_5500 SRR5690912_2540 SRR5690912_2543 SRR5690924_4927 SRR5690924_4928 SRR5690984_3348 SRR5691023_7241 SRR5691029_934 SRR5691029_935 SRR5690950_1533 SRR5690879_3681 SRR5690879_3682 SRR5690901_9118 SRR5690901_9119 SRR5690901_9120 SRR5690844_4270 SRR5690992_2745 SRR5691038_9193 SRR5690912_9070 SRR5690912_9071 SRR5691008_8748 SRR5690947_5988 SRR5690947_5989 SRR5690947_5990 SRR5690856_7065 SRR5690856_7066 SRR5690856_7075 SRR5690856_7077 SRR5690994_7484 SRR5690994_7485 SRR5690810_33 SRR5690841_4743 SRR5690892_1141 SRR5690892_1142 SRR5690970_1653 SRR5690970_1654 SRR5690947_8379 SRR5690947_8381 SRR5690992_827 SRR5690992_830 SRR5690859_6964 SRR5690984_1201 SRR5691029_2436 SRR5690943_7104 SRR5690943_7109 SRR5690986_5486 SRR5690906_1175 SRR5690906_1176 SRR5690920_9975 SRR5690930_4677 SRR5690950_4151 SRR5690972_8603 SRR5690979_6954 SRR5690980_5684 SRR5690980_5685 SRR5690875_5417 SRR5690875_5419 SRR5690987_2105 SRR5691013_7395 SRR5690900_10389 SRR5690900_10393 SRR5690940_2015 SRR5690940_2019 SRR5690950_1522 SRR5690950_1523 SRR5690829_8212 SRR5690842_2331 SRR5690855_3581 SRR5690879_8949 SRR5690880_8270 SRR5690886_7404 SRR5690896_3750 SRR5690896_8682 SRR5690899_9492 SRR5690930_7198 SRR5690947_9492 SRR5690950_4284 SRR5690951_2001 SRR5690979_9349 SRR5691021_7034 SRR5691019_6504 SRR5691022_1605 SRR5690921_593 SRR5690928_3347 SRR5690962_8327 SRR5690833_9205 SRR5690865_3992 SRR5690873_5218 SRR5690882_5208 SRR5690885_9594 SRR5690886_9957 SRR5690899_8802 SRR5690921_1966 SRR5690921_3338 SRR5690923_757 SRR5690983_4046 SRR5690984_3152 SRR5690987_3198 SRR5691005_8383 SRR5691012_8166 SRR5690921_594 SRR5690928_3352 SRR5690962_8328 SRR5690819_3968 SRR5690842_9161 SRR5690850_8505 SRR5690858_2017 SRR5690869_3661 SRR5690877_3904 SRR5690879_2417 SRR5690903_8342 SRR5690921_5756 SRR5690928_5361 SRR5690958_2750 SRR5690972_1787 SRR5690972_1790 SRR5690976_3047 SRR5690985_9396 SRR5690987_642 SRR5690994_6527 SRR5690834_595 SRR5690973_5924 SRR5690833_6182 SRR5690842_5665 SRR5690844_1157 SRR5690899_2833 SRR5690904_1097 SRR5690916_2430 SRR5690920_1550 SRR5690834_596 SRR5690834_597 SRR5691019_6024 SRR5691031_7357 SRR5690835_1276 SRR5690969_8001 SRR5691027_5755 SRR5690833_9293 SRR5690834_7681 SRR5690841_2785 SRR5690868_4656 SRR5690880_4163 SRR5690893_3440 SRR5690899_1903 SRR5690904_9866 SRR5690835_1277 SRR5690835_1279 SRR5690969_8002 SRR5691027_5756 SRR5690867_4009 SRR5690990_4699 SRR5690921_125 SRR5690921_126 SRR5690833_9578 SRR5690870_7409 SRR5690918_8280 SRR5690927_2465 SRR5690934_1869 SRR5691010_9873 SRR5690833_9242 SRR5690891_8440 SRR5690905_745 SRR5690905_746 SRR5690920_5643 SRR5690928_8576 SRR5690947_3460 SRR5690947_4744 SRR5690979_1367 SRR5690987_8850 SRR5690991_992 SRR5690992_5441 SRR5691001_1884 SRR5691002_1223 SRR5691021_7909 SRR5690833_9581 SRR5690870_7411 SRR5690918_8281 SRR5690927_2468 SRR5690934_1870 SRR5691010_9876 SRR5690885_7850 SRR5690885_7853 SRR5690920_6795 SRR5690976_3118 SRR5690987_6075 SRR5690955_5351 SRR5690955_5352 SRR5691038_5952 SRR5690955_9587 SRR5690811_9655 SRR5690899_7918 SRR5690962_7204 SRR5691027_4462 SRR5690880_1852 SRR5690912_1439 SRR5690921_1629 SRR5690954_3197 SRR5691023_9190 SRR5690984_4532 SRR5690928_9491 SRR5690933_2246 SRR5690984_6997 SRR5691008_6980 SRR5691010_6402 SRR5691023_1581 SRR5691023_4741 SRR5690947_6100 SRR5690953_6689 SRR5691027_4464 SRR5691022_4603 SRR5690812_2749 SRR5690812_7279 SRR5690812_7473 SRR5690813_9733 SRR5690820_5645 SRR5690830_4446 SRR5690833_7727 SRR5690833_9986 SRR5690835_1107 SRR5690835_9489 SRR5690839_153 SRR5690839_4946 SRR5690839_8353 SRR5690840_2563 SRR5690841_1348 SRR5690841_4981 SRR5690841_9618 SRR5690842_10214 SRR5690842_4524 SRR5690842_4579 SRR5690842_7035 SRR5690843_10576 SRR5690845_7834 SRR5690849_3517 SRR5690849_7903 SRR5690852_7157 SRR5690857_4140 SRR5690857_7082 SRR5690857_7315 SRR5690864_1784 SRR5690864_8707 SRR5690865_771 SRR5690869_4392 SRR5690870_7742 SRR5690874_6865 SRR5690875_8753 SRR5690875_9695 SRR5690876_1271 SRR5690876_6604 SRR5690880_3926 SRR5690880_9156 SRR5690881_5229 SRR5690883_2702 SRR5690883_5627 SRR5690883_8741 SRR5690884_9675 SRR5690885_1196 SRR5690886_954 SRR5690890_9135 SRR5690891_3490 SRR5690891_4437 SRR5690891_6661 SRR5690891_7890 SRR5690893_821 SRR5690893_9051 SRR5690896_1256 SRR5690896_4956 SRR5690897_2282 SRR5690897_3892 SRR5690897_5813 SRR5690897_7386 SRR5690900_3533 SRR5690900_3540 SRR5690905_624 SRR5690906_2838 SRR5690906_2841 SRR5690911_6505 SRR5690918_8711 SRR5690918_9457 SRR5690920_3452 SRR5690920_6041 SRR5690920_7159 SRR5690920_8060 SRR5690920_82 SRR5690920_9845 SRR5690923_4105 SRR5690925_6151 SRR5690926_10046 SRR5690927_1744 SRR5690927_3257 SRR5690927_3364 SRR5690927_437 SRR5690927_7041 SRR5690928_1993 SRR5690928_5835 SRR5690928_8973 SRR5690928_8974 SRR5690928_9697 SRR5690930_2276 SRR5690930_6067 SRR5690934_9568 SRR5690934_982 SRR5690947_1261 SRR5690947_1664 SRR5690947_220 SRR5690947_2581 SRR5690947_3648 SRR5690947_3727 SRR5690947_4266 SRR5690947_6293 SRR5690947_6304 SRR5690947_643 SRR5690947_6931 SRR5690947_6941 SRR5690947_7083 SRR5690947_7160 SRR5690947_761 SRR5690947_7644 SRR5690947_8286 SRR5690947_8828 SRR5690947_9033 SRR5690947_9445 SRR5690947_9951 SRR5690950_1298 SRR5690950_2768 SRR5690950_4260 SRR5690950_4834 SRR5690950_898 SRR5690950_9300 SRR5690951_6199 SRR5690953_241 SRR5690953_8285 SRR5690954_5914 SRR5690954_7587 SRR5690958_10039 SRR5690961_2366 SRR5690962_2417 SRR5690962_5305 SRR5690967_215 SRR5690967_4879 SRR5690969_10014 SRR5690969_7995 SRR5690971_10443 SRR5690971_6915 SRR5690971_9084 SRR5690975_1960 SRR5690975_4007 SRR5690976_153 SRR5690976_2537 SRR5690976_2539 SRR5690976_2920 SRR5690976_4307 SRR5690976_463 SRR5690976_9017 SRR5690978_1753 SRR5690979_1749 SRR5690979_6225 SRR5690981_1944 SRR5690981_2312 SRR5690982_5957 SRR5690982_9922 SRR5690984_3795 SRR5690985_8312 SRR5690986_8345 SRR5690987_5570 SRR5690988_10107 SRR5690988_7538 SRR5690991_5139 SRR5690991_8864 SRR5690992_2980 SRR5690992_6850 SRR5690993_6142 SRR5690993_8468 SRR5690993_8623 SRR5690997_10254 SRR5690997_4522 SRR5690997_6922 SRR5690997_8901 SRR5690998_1690 SRR5690998_6923 SRR5691000_6870 SRR5691001_2971 SRR5691001_4164 SRR5691001_6926 SRR5691001_8993 SRR5691001_980 SRR5691003_8085 SRR5691005_1421 SRR5691005_620 SRR5691010_1372 SRR5691011_3547 SRR5691013_8093 SRR5691014_7179 SRR5691017_10244 SRR5691017_2712 SRR5691017_286 SRR5691017_7189 SRR5691017_8474 SRR5691019_1734 SRR5691026_9729 SRR5691029_9531 SRR5691030_3495 SRR5691038_2873 SRR5691038_5635 SRR5691039_201 SRR5690891_6669 SRR5690893_2685 SRR5690983_528 SRR5690810_5502 SRR5690820_5294 SRR5690856_1606 SRR5690857_9683 SRR5690868_10226 SRR5690883_5257 SRR5690947_6521 SRR5690819_9306 SRR5690839_5862 SRR5690854_1661 SRR5690875_8754 SRR5690880_1028 SRR5690883_6993 SRR5690896_2595 SRR5690897_4566 SRR5690898_8869 SRR5690920_79 SRR5690927_4913 SRR5690941_7565 SRR5690947_5590 SRR5690950_3124 SRR5690957_8694 SRR5690839_6691 SRR5690841_7563 SRR5690849_7911 SRR5690854_8457 SRR5690869_8592 SRR5690876_9424 SRR5690878_96 SRR5690879_1241 SRR5690883_1815 SRR5690883_5056 SRR5690886_3628 SRR5690890_4783 SRR5690893_5127 SRR5690893_9132 SRR5690896_5704 SRR5690899_3517 SRR5690920_5493 SRR5690927_4681 SRR5690927_6564 SRR5690930_5344 SRR5690930_99 SRR5690947_1081 SRR5690947_2095 SRR5690947_3078 SRR5690947_3103 SRR5690947_4955 SRR5690947_8483 SRR5690950_3295 SRR5690951_6569 SRR5690954_4016 SRR5690956_9038 SRR5690962_6532 SRR5690968_1599 SRR5690970_7790 SRR5690972_9598 SRR5690976_3110 SRR5690976_4105 SRR5690977_3395 SRR5690979_8135 SRR5690981_4070 SRR5690989_7276 SRR5690992_6196 SRR5690994_1485 SRR5691001_3836 SRR5691004_6617 SRR5691008_7221 SRR5691010_1373 SRR5691011_5690 SRR5691017_2304 SRR5691021_2800 SRR5691024_10457 SRR5691035_5076 SRR5691035_7481 SRR5690811_311 SRR5690815_7542 SRR5690815_9491 SRR5690830_1788 SRR5690832_5210 SRR5690834_6225 SRR5690834_8861 SRR5690854_4435 SRR5690857_4548 SRR5690864_3567 SRR5690867_2799 SRR5690886_8209 SRR5690893_2687 SRR5690900_7212 SRR5690917_905 SRR5690920_8129 SRR5690920_8132 SRR5690930_1675 SRR5690930_8238 SRR5690930_9700 SRR5690931_883 SRR5690944_6280 SRR5690947_2099 SRR5690947_5939 SRR5690948_3626 SRR5690950_4880 SRR5690967_4880 SRR5690973_9820 SRR5690973_9821 SRR5690979_1365 SRR5690983_433 SRR5690986_3659 SRR5690986_6131 SRR5690986_9576 SRR5690987_9718 SRR5690992_2977 SRR5691005_8459 SRR5691014_5841 SRR5691019_1640 SRR5691023_364 SRR5691028_5557 SRR5691038_5324 SRR5690891_6670 SRR5690891_6672 SRR5690947_2130 SRR5690947_2132 SRR5691017_4477 SRR5690893_2686 SRR5690947_7997 SRR5690947_7998 SRR5690947_7999 SRR5690972_4104 SRR5690972_4107 SRR5690972_8938 SRR5690978_7254 SRR5690810_5503 SRR5690891_3448 SRR5690891_3449 SRR5690820_5295 SRR5690897_7351 SRR5690947_664 SRR5690842_6691 SRR5690851_5448 SRR5690854_5494 SRR5690864_6 SRR5690950_9744 SRR5690950_9745 SRR5690868_10227 SRR5691008_3961 SRR5690842_8537 SRR5690842_6615 SRR5690842_6616 SRR5690842_6618 SRR5690947_6523 SRR5690947_6524 SRR5690947_6525 SRR5690819_9307 SRR5690990_9448 SRR5690976_2512 SRR5690976_2514 SRR5690854_1662 SRR5690854_1663 SRR5690842_91 SRR5690842_92 SRR5690812_9784 SRR5690842_8414 SRR5690883_6994 SRR5690883_6995 SRR5690896_2597 SRR5690896_2601 SRR5690913_1849 SRR5690967_2767 SRR5690950_4418 SRR5690950_4421 SRR5690920_81 SRR5690981_1523 SRR5690927_4916 SRR5690816_546 SRR5691024_2619 SRR5691024_2620 SRR5690947_5591 SRR5690947_5593 SRR5690950_3126 SRR5690950_3127 SRR5690957_8696 SRR5690957_8697 SRR5690839_6692 SRR5690841_7564 SRR5690891_7281 SRR5690854_8458 SRR5690869_8595 SRR5690886_7525 SRR5690878_98 SRR5690879_1244 SRR5690968_6349 SRR5690883_5058 SRR5690886_3629 SRR5690890_4784 SRR5691038_2875 SRR5690893_9133 SRR5690896_5705 SRR5690950_4085 SRR5690920_5495 SRR5690927_4682 SRR5690927_6565 SRR5690930_5345 SRR5690930_100 SRR5690947_1083 SRR5690947_2098 SRR5690947_3080 SRR5690947_4229 SRR5690947_4956 SRR5690975_1597 SRR5690967_2 SRR5690951_6571 SRR5690954_4017 SRR5690964_5319 SRR5690962_6535 SRR5690968_1600 SRR5690976_7814 SRR5690972_9603 SRR5690976_3111 SRR5690976_4106 SRR5691032_9228 SRR5691001_2171 SRR5690981_4073 SRR5690989_7277 SRR5690992_6198 SRR5691033_5592 SRR5691001_3837 SRR5691004_6619 SRR5690971_6342 SRR5691022_9723 SRR5691019_9485 SRR5691017_2305 SRR5691021_2802 SRR5690975_3465 SRR5691035_5077 SRR5691035_7482 SRR5690818_3833 SRR5690818_3834 SRR5690827_4236 SRR5690830_9431 SRR5690835_838 SRR5690841_1794 SRR5690842_2808 SRR5690842_6693 SRR5690851_4336 SRR5690855_5769 SRR5690879_8897 SRR5690883_9184 SRR5690889_6759 SRR5690891_3038 SRR5690893_5214 SRR5690920_9882 SRR5690927_8696 SRR5690973_4057 SRR5690978_1604 SRR5690979_1748 SRR5691003_7003 SRR5691038_2522 SRR5690833_2999 SRR5690842_7960 SRR5690972_7993 SRR5690856_4611 SRR5690976_4306 SRR5690868_6365 SRR5690869_438 SRR5690884_7676 SRR5690971_6921 SRR5691000_10232 SRR5690879_9866 SRR5690883_7988 SRR5690951_3245 SRR5690957_4975 SRR5690907_8260 SRR5690973_6727 SRR5690911_5952 SRR5691001_1237 SRR5690927_435 SRR5690947_3728 SRR5690958_2527 SRR5690930_5102 SRR5690947_27 SRR5690970_4713 SRR5690979_3932 SRR5690979_6226 SRR5690988_3060 SRR5691008_2866 SRR5690993_8470 SRR5690997_2174 SRR5691000_10231 SRR5691001_420 SRR5691017_2810 SRR5691028_7640 SRR5690858_10318 SRR5690997_3456 SRR5690897_2734 SRR5690967_5891 SRR5691027_5057 SRR5690869_6557 SRR5690876_5723 SRR5690877_3155 SRR5690879_3480 SRR5691019_3035 SRR5690881_9298 SRR5690921_6058 SRR5690900_3546 SRR5690932_649 SRR5690900_4042 SRR5690833_237 SRR5690967_5504 SRR5690972_4887 SRR5691024_2244 SRR5691030_91 SRR5691034_2932 SRR5690855_4871 SRR5690980_7801 SRR5690864_5860 SRR5691017_2671 SRR5691019_8727 SRR5690845_8972 SRR5690948_8177 SRR5690883_5551 SRR5690883_8635 SRR5690925_3018 SRR5690891_7822 SRR5691019_3749 SRR5691019_3750 SRR5690876_1094 SRR5691021_6990 SRR5690861_8073 SRR5690860_1496 SRR5690947_3793 SRR5690954_7473 SRR5690909_8163 SRR5690926_1909 SRR5690926_1911 SRR5690926_5715 SRR5690956_5321 SRR5690956_597 SRR5690964_7083 SRR5690917_289 SRR5690961_3981 SRR5690917_290 SRR5690870_3009 SRR5690961_3984 SRR5690961_3987 SRR5690917_291 SRR5690855_8954 SRR5690848_4222 SRR5690931_5617 SRR5690986_3722 SRR5690922_10222 SRR5690923_3674 SRR5690867_537 SRR5690867_538 SRR5690872_4175 SRR5690825_4762 SRR5690957_1581 SRR5690980_2310 SRR5690842_8097 SRR5690866_4281 SRR5690917_8512 SRR5690900_6957 SRR5690832_1442 SRR5690918_5117 SRR5690987_8791 SRR5691015_7006 SRR5690900_6960 SRR5691028_2428 SRR5690984_5993 SRR5690987_1933 SRR5691005_7463 SRR5691028_2429 SRR5690924_10324 SRR5690935_309 SRR5690991_982 SRR5691014_7474 SRR5690984_2712 SRR5691016_1132 SRR5690834_4882 SRR5690962_8754 SRR5690893_96 SRR5690893_97 SRR5690850_8517 SRR5690857_2071 SRR5690907_8852 SRR5690923_8921 SRR5690929_2277 SRR5690929_2278 SRR5690957_3316 SRR5691005_507 SRR5691015_4902 SRR5691025_8312 SRR5691028_4201 SRR5690929_637 SRR5690931_8095 SRR5690994_4508 SRR5690946_6741 SRR5691012_4249 SRR5691033_7188 SRR5690931_2512 SRR5691013_9026 SRR5690879_8513 SRR5690987_6591 SRR5690982_7270 SRR5691014_8882 SRR5691016_10116 SRR5691022_464 SRR5690827_9476 SRR5690903_7877 SRR5690903_7879 SRR5691021_8585 SRR5691023_111 SRR5691023_3702 SRR5691033_10313 SRR5691033_10314 SRR5691033_10315 SRR5690899_1436 SRR5690900_4746 SRR5690899_8941 SRR5690962_3566 SRR5691016_10278 SRR5690819_2243 SRR5690960_10385 SRR5690909_6770 SRR5690938_8727 SRR5690957_3318 SRR5690976_8839 SRR5690825_2027 SRR5690925_7822 SRR5691019_2310 SRR5691023_8434 SRR5691029_5183 SRR5690820_6136 SRR5690857_4763 SRR5691004_5598 SRR5690904_7367 SRR5690962_820 SRR5690850_10138 SRR5690866_4433 SRR5691010_1800 SRR5690883_7228 SRR5690999_8380 SRR5690867_5222 SRR5691011_2571 SRR5690940_522 SRR5690865_1723 SRR5690866_755 SRR5691001_2654 SRR5691001_2656 SRR5691001_2659 SRR5690959_3543 SRR5690959_3546 SRR5690959_5588 SRR5691000_7613 SRR5691006_4836 SRR5691012_1160 SRR5691012_8910 SRR5691015_8745 SRR5691015_991 SRR5690870_6627 SRR5690866_7439 SRR5690959_5587 SRR5690866_284 SRR5690831_9664 SRR5690870_663 SRR5690872_237 SRR5690908_5253 SRR5690909_1123 SRR5690918_3883 SRR5690938_6637 SRR5690938_6646 SRR5690938_6647 SRR5690866_285 SRR5690823_1847 SRR5690874_6385 SRR5691013_4272 SRR5690833_9953 SRR5690870_828 SRR5690871_9542 SRR5690890_8894 SRR5690902_1980 SRR5691006_9484 SRR5691016_2531 SRR5690819_4366 SRR5690820_2671 SRR5690823_4800 SRR5690830_6071 SRR5690831_5620 SRR5690867_4815 SRR5690869_5694 SRR5690870_6624 SRR5690871_5113 SRR5690916_3704 SRR5690916_5584 SRR5690943_6033 SRR5690947_3177 SRR5690952_8912 SRR5690979_7946 SRR5691016_3817 SRR5691016_4397 SRR5691016_9639 SRR5690812_5762 SRR5690820_1976 SRR5690833_5512 SRR5690833_9958 SRR5690842_8088 SRR5690844_7856 SRR5690860_1409 SRR5690867_5869 SRR5690869_578 SRR5690869_579 SRR5690870_2926 SRR5690870_9994 SRR5690871_1218 SRR5690872_1986 SRR5690874_1339 SRR5690874_8187 SRR5690874_8188 SRR5690890_8892 SRR5690890_9777 SRR5690895_6415 SRR5690895_8539 SRR5690898_6922 SRR5690908_692 SRR5690909_3902 SRR5690910_3659 SRR5690910_6990 SRR5690915_7105 SRR5690916_3617 SRR5690916_5583 SRR5690917_3901 SRR5690917_4732 SRR5690930_9560 SRR5690935_8493 SRR5690935_8494 SRR5690938_6638 SRR5690939_7729 SRR5690947_6462 SRR5690950_6535 SRR5690951_8897 SRR5690952_4436 SRR5690973_7137 SRR5690983_4088 SRR5690983_8249 SRR5690985_9154 SRR5690990_4624 SRR5690999_5711 SRR5691006_2963 SRR5691006_5299 SRR5691008_1242 SRR5691008_1835 SRR5691012_594 SRR5690823_1848 SRR5690823_1851 SRR5690917_9128 SRR5690874_6386 SRR5690913_8444 SRR5690914_2874 SRR5690967_23 SRR5690967_24 SRR5690967_25 SRR5690842_8086 SRR5690842_8087 SRR5690870_829 SRR5690870_830 SRR5690871_9543 SRR5690871_9545 SRR5690890_8895 SRR5690890_8898 SRR5690930_10113 SRR5690930_10114 SRR5691010_6879 SRR5690992_4741 SRR5690952_4437 SRR5690952_4439 SRR5690819_4369 SRR5690820_2672 SRR5690823_4801 SRR5690860_9380 SRR5690831_5624 SRR5690867_4816 SRR5690869_5695 SRR5690870_6625 SRR5690917_1550 SRR5690916_3705 SRR5690890_9774 SRR5691001_3586 SRR5690947_3180 SRR5690952_8913 SRR5690979_7947 SRR5691016_3819 SRR5691016_4399 SRR5691016_9640 SRR5690873_3215 SRR5690860_42 SRR5690860_44 SRR5690894_9198 SRR5690941_529 SRR5691010_10208 SRR5690900_3791 SRR5690922_2800 SRR5690957_3906 SRR5690957_7904 SRR5690979_3198 SRR5690984_3787 SRR5690984_4188 SRR5691021_9091 SRR5691029_4370 SRR5691001_3587 SRR5691019_6264 SRR5691025_1500 SRR5690858_4540 SRR5690859_7734 SRR5690827_6961 SRR5690858_4547 SRR5690859_7735 SRR5690916_4282 SRR5690979_3199 SRR5691015_4069 SRR5691026_1380 SRR5690874_634 SRR5690871_1669 SRR5690871_1673 SRR5690912_7111 SRR5690912_7113 SRR5690912_7114 SRR5690833_8650 SRR5690848_6061 SRR5690848_6062 SRR5690848_6066 SRR5690879_469 SRR5690872_135 SRR5690919_3638 SRR5691018_7155 SRR5690919_3639 SRR5690880_4026 SRR5690879_8022 SRR5690880_4030 SRR5690917_9036 SRR5690917_9037 SRR5690868_3969 SRR5690914_6180 SRR5690868_3971 SRR5690867_1220 SRR5690913_2674 SRR5690867_1221 SRR5690867_1222 SRR5690866_7899 SRR5690866_7900 SRR5690868_7794 SRR5690914_6014 SRR5690838_4697 SRR5690883_402 SRR5690883_401 SRR5690926_7817 SRR5690914_1008 SRR5690865_4175 SRR5690909_9857 SRR5691016_6714 SRR5690867_3660 SRR5690871_5058 SRR5690872_5086 SRR5690874_5416 SRR5691008_8108 SRR5690865_6408 SRR5690830_6980 SRR5690865_1821 SRR5691010_8802 SRR5690865_6409 SRR5690916_9819 SRR5690997_47 SRR5690822_6761 SRR5690875_4449 SRR5690958_4087 SRR5691015_3297 SRR5690916_9822 SRR5690997_48 SRR5690812_9464 SRR5690819_1259 SRR5690819_7880 SRR5690821_6376 SRR5690822_8901 SRR5690833_10055 SRR5690833_8899 SRR5690861_2237 SRR5690862_5315 SRR5690866_2023 SRR5690866_3560 SRR5690870_2302 SRR5690870_4145 SRR5690870_7808 SRR5690870_9303 SRR5690873_3179 SRR5690885_39 SRR5690914_25 SRR5690914_8903 SRR5690916_293 SRR5690916_5053 SRR5690927_3793 SRR5690939_8850 SRR5690940_57 SRR5690940_6783 SRR5690945_693 SRR5690945_9366 SRR5690945_9370 SRR5690976_378 SRR5690979_5665 SRR5690979_9846 SRR5690990_1169 SRR5691010_4278 SRR5691011_6104 SRR5691012_5841 SRR5690830_4907 SRR5690819_9692 SRR5690820_3645 SRR5690886_3279 SRR5690821_3514 SRR5690824_5697 SRR5690830_7219 SRR5690867_3672 SRR5690819_9696 SRR5690820_2395 SRR5690820_2396 SRR5690833_9023 SRR5690860_9054 SRR5690860_9402 SRR5690860_9412 SRR5690866_2648 SRR5690870_505 SRR5690870_507 SRR5690871_9073 SRR5690982_8433 SRR5690990_7175 SRR5691009_994 SRR5691016_4601 SRR5690870_493 SRR5690870_496 SRR5690871_9072 SRR5691016_4602 SRR5690819_9694 SRR5690939_7394 SRR5690865_2435 SRR5690870_1181 SRR5690982_8434 SRR5690982_8435 SRR5690821_3515 SRR5690824_5699 SRR5690830_7222 SRR5690867_3674 SRR5690869_2012 SRR5690871_264 SRR5690862_6420 SRR5690868_697 SRR5690869_913 SRR5690916_1076 SRR5690916_3326 SRR5690942_4498 SRR5690820_1190 SRR5690824_1694 SRR5690831_2897 SRR5690855_4772 SRR5690862_6422 SRR5690868_9467 SRR5690869_2013 SRR5690869_914 SRR5690872_8087 SRR5690872_8088 SRR5690916_8165 SRR5690941_8490 SRR5690942_158 SRR5690942_6609 SRR5690960_3554 SRR5690965_4380 SRR5690990_3797 SRR5691007_5549 SRR5691008_5566 SRR5691011_1794 SRR5691012_5433 SRR5690937_624 SRR5690937_625 SRR5690871_265 SRR5690871_266 SRR5691009_2259 SRR5690868_698 SRR5690871_9736 SRR5690916_1077 SRR5690916_3327 SRR5690942_4502 SRR5690871_5190 SRR5690871_8290 SRR5690940_10167 SRR5690940_10174 SRR5690941_9115 SRR5690979_4200 SRR5690983_3693 SRR5690945_175 SRR5690945_177 SRR5690982_6576 SRR5691005_9588 SRR5690883_8216 SRR5690945_5694 SRR5690916_2269 SRR5690874_5330 SRR5690812_25 SRR5690874_5329 SRR5690917_1164 SRR5691016_6518 SRR5690874_5332 SRR5690830_7321 SRR5690819_9995 SRR5690819_6812 SRR5690819_7727 SRR5690824_1597 SRR5690936_7381 SRR5690826_4712 SRR5690870_4453 SRR5690908_149 SRR5690868_9176 SRR5690832_9848 SRR5690834_5405 SRR5690862_3114 SRR5690865_8117 SRR5690913_8654 SRR5690917_1512 SRR5690930_6592 SRR5690941_1587 SRR5690997_1524 SRR5690819_9978 SRR5690824_4873 SRR5690831_2390 SRR5690833_4508 SRR5690859_2458 SRR5690860_75 SRR5690861_2359 SRR5690867_382 SRR5690868_726 SRR5690870_1569 SRR5690870_4062 SRR5690870_8097 SRR5690885_4370 SRR5690902_9761 SRR5690917_1581 SRR5690917_2181 SRR5690917_284 SRR5690940_5776 SRR5690942_10017 SRR5690811_5843 SRR5690813_4888 SRR5690819_7749 SRR5690819_7826 SRR5690820_2183 SRR5690823_6082 SRR5690824_1595 SRR5690824_168 SRR5690824_2371 SRR5690824_2372 SRR5690830_2827 SRR5690831_2633 SRR5690831_3863 SRR5690831_3869 SRR5690831_8568 SRR5690832_5458 SRR5690833_1366 SRR5690833_4129 SRR5690834_2808 SRR5690860_8344 SRR5690866_1030 SRR5690866_1031 SRR5690866_5281 SRR5690868_2909 SRR5690868_2910 SRR5690868_2912 SRR5690868_5904 SRR5690868_8205 SRR5690869_2352 SRR5690869_2353 SRR5690869_9799 SRR5690870_1570 SRR5690871_1868 SRR5690872_2724 SRR5690872_6128 SRR5690872_7302 SRR5690873_1156 SRR5690886_9931 SRR5690907_4074 SRR5690908_2623 SRR5690909_9792 SRR5690910_9554 SRR5690913_3683 SRR5690914_1683 SRR5690914_8180 SRR5690927_2967 SRR5690930_4847 SRR5690930_9851 SRR5690939_5224 SRR5690942_1204 SRR5690942_6237 SRR5690955_1461 SRR5690963_10120 SRR5690979_9726 SRR5690982_1985 SRR5690982_9158 SRR5690988_808 SRR5690990_1983 SRR5691006_9215 SRR5691009_7744 SRR5691013_8876 SRR5691016_3571 SRR5691016_3772 SRR5690830_7326 SRR5690862_4452 SRR5690873_8712 SRR5690873_8716 SRR5690873_9941 SRR5690883_7225 SRR5690910_514 SRR5690990_5449 SRR5690990_5450 SRR5690990_5452 SRR5690819_9997 SRR5690865_5297 SRR5690867_8254 SRR5690867_8255 SRR5690867_8256 SRR5690867_10012 SRR5690868_10262 SRR5690868_10263 SRR5690819_6813 SRR5690819_8450 SRR5690867_2651 SRR5690870_6324 SRR5690913_695 SRR5690930_9991 SRR5690819_7751 SRR5690824_7483 SRR5690824_7486 SRR5690861_8874 SRR5690916_2034 SRR5691009_2795 SRR5690869_2722 SRR5690870_9546 SRR5690931_1262 SRR5690947_5237 SRR5690977_1281 SRR5690977_1282 SRR5690939_8121 SRR5690939_8125 SRR5690941_7898 SRR5690941_10094 SRR5690941_10095 SRR5690945_8948 SRR5690826_4715 SRR5690868_3933 SRR5690871_1867 SRR5690936_2587 SRR5690937_551 SRR5690870_4454 SRR5690870_5110 SRR5690870_5217 SRR5690870_5218 SRR5690870_8878 SRR5690908_1482 SRR5690909_2061 SRR5690909_9743 SRR5690914_485 SRR5690915_6283 SRR5690868_9177 SRR5690916_5519 SRR5691005_4234 SRR5690812_3142 SRR5690832_9851 SRR5690869_3524 SRR5690908_8790 SRR5690834_5406 SRR5690834_5407 SRR5690862_4930 SRR5690871_4888 SRR5690871_4889 SRR5690981_5406 SRR5690981_5410 SRR5690913_8655 SRR5690913_8656 SRR5690917_1513 SRR5690930_6414 SRR5690930_6594 SRR5690930_8094 SRR5690941_1590 SRR5690941_1593 SRR5690997_1526 SRR5690997_1528 SRR5690819_9980 SRR5690824_4874 SRR5690831_2391 SRR5690833_4510 SRR5690859_2460 SRR5690860_76 SRR5690861_2368 SRR5690867_383 SRR5690868_727 SRR5690870_1571 SRR5690870_4063 SRR5690870_8098 SRR5690885_4371 SRR5690957_2696 SRR5691014_5310 SRR5691007_8153 SRR5690917_285 SRR5690940_5783 SRR5690942_10020 SRR5690832_6814 SRR5690832_6817 SRR5690833_1839 SRR5690833_1840 SRR5690915_1966 SRR5690833_10001 SRR5690914_5591 SRR5690866_7580 SRR5690820_6580 SRR5690867_7841 SRR5690954_9880 SRR5691013_7617 SRR5690812_6587 SRR5690819_150 SRR5690819_1630 SRR5690831_2185 SRR5690860_2005 SRR5690872_4320 SRR5690873_874 SRR5690895_9011 SRR5690917_3316 SRR5690950_5692 SRR5690955_10136 SRR5690974_2032 SRR5690978_5167 SRR5690983_2830 SRR5690995_3789 SRR5691011_2939 SRR5691027_7582 SRR5690819_5791 SRR5690819_6216 SRR5690824_227 SRR5690824_229 SRR5690860_2004 SRR5690866_3450 SRR5690868_4058 SRR5690869_9800 SRR5690873_324 SRR5690874_5813 SRR5690914_7534 SRR5690915_2361 SRR5690917_3275 SRR5690930_4542 SRR5690937_8424 SRR5690957_1012 SRR5690957_1013 SRR5690958_1751 SRR5690974_2031 SRR5690987_5807 SRR5690987_8109 SRR5690992_9805 SRR5690993_694 SRR5691006_2645 SRR5691006_2847 SRR5691008_120 SRR5691008_4051 SRR5691009_1232 SRR5691012_610 SRR5691014_7360 SRR5691016_3945 SRR5690958_65 SRR5690958_66 SRR5690958_67 SRR5690820_6583 SRR5690820_6586 SRR5690907_1187 SRR5690939_10346 SRR5690954_9881 SRR5690954_9882 SRR5691021_5202 SRR5691021_5204 SRR5690812_6591 SRR5690819_151 SRR5690819_1631 SRR5691009_850 SRR5690872_4067 SRR5691010_7769 SRR5690873_878 SRR5690895_9012 SRR5690917_3318 SRR5690950_5694 SRR5690955_10137 SRR5690974_2034 SRR5690978_5168 SRR5690983_8700 SRR5690995_3790 SRR5690950_1812 SRR5691027_7583 SRR5690878_1995 SRR5690870_4372 SRR5690896_4552 SRR5690896_4553 SRR5690937_1722 SRR5690945_8023 SRR5690878_1997 SRR5690878_1998 SRR5690878_2000 SRR5690870_4375 SRR5690870_4376 SRR5690851_1268 SRR5690855_2295 SRR5690855_2298 SRR5690855_2301 SRR5690867_7840 SRR5690917_3632 SRR5690936_8802 SRR5690936_8806 SRR5690945_762 SRR5691010_1950 SRR5691011_6881 SRR5691024_1012 SRR5690940_9130 SRR5690941_4576 SRR5690942_3498 SRR5691006_9619 SRR5691012_1552 SRR5691012_8461 SRR5691013_3051 SRR5691011_6766 SRR5690930_1193 SRR5690931_8103 SRR5690914_1772 SRR5690988_8685 SRR5690834_7327 SRR5690837_1918 SRR5690837_8587 SRR5690837_8589 SRR5690868_3638 SRR5690873_598 SRR5690873_600 SRR5690908_6495 SRR5690991_8716 SRR5690830_9743 SRR5690882_6836 SRR5690890_7872 SRR5690905_2821 SRR5690924_3154 SRR5690886_2688 SRR5690958_1610 SRR5691028_2609 SRR5690820_5299 SRR5690895_6590 SRR5690954_2124 SRR5690954_2127 SRR5690970_6408 SRR5690970_6410 SRR5690932_513 SRR5690932_515 SRR5690932_514 SRR5690974_5842 SRR5690974_5843 SRR5690954_12 SRR5690825_4784 SRR5690954_10 SRR5690979_553 SRR5690984_9299 SRR5690954_13 SRR5690939_1453 SRR5691026_10335 SRR5690833_1552 SRR5690890_4302 SRR5690903_6394 SRR5690857_7708 SRR5690930_1810 SRR5690943_9034 SRR5690829_454 SRR5690868_9313 SRR5690890_10192 SRR5690890_9523 SRR5690898_3519 SRR5690898_9923 SRR5690902_2465 SRR5690903_6888 SRR5691005_8626 SRR5691005_9067 SRR5691026_10337 SRR5691026_10339 SRR5690930_9238 SRR5690868_9311 SRR5690962_6751 SRR5690890_4303 SRR5690890_4305 SRR5690973_1598 SRR5690973_1599 SRR5690894_5530 SRR5690930_1812 SRR5690943_9036 SRR5690897_5790 SRR5690985_9215 SRR5690902_7675 SRR5690891_3465 SRR5690837_2575 SRR5690889_5398 SRR5691017_1856 SRR5691032_993 SRR5690837_2576 SRR5690889_5399 SRR5691017_1857 SRR5690900_6476 SRR5690920_5368 SRR5690924_8132 SRR5691012_7042 SRR5691017_3989 SRR5690857_8057 SRR5690897_5788 SRR5690900_7956 SRR5690900_8231 SRR5690903_481 SRR5690906_506 SRR5690915_1016 SRR5690935_3332 SRR5690976_3851 SRR5691004_4830 SRR5691004_4833 SRR5691005_3306 SRR5690857_8060 SRR5690967_5657 SRR5691010_6373 SRR5691005_1363 SRR5691010_6374 SRR5690814_3075 SRR5690814_3496 SRR5690904_1249 SRR5690825_3116 SRR5690843_503 SRR5690922_8979 SRR5690934_2758 SRR5690949_3051 SRR5690969_6677 SRR5690841_2257 SRR5690894_6232 SRR5690924_6673 SRR5690954_7028 SRR5691017_8529 SRR5690809_10420 SRR5690813_3098 SRR5690814_6520 SRR5690814_7518 SRR5690814_9282 SRR5690828_3904 SRR5690889_5785 SRR5690953_9073 SRR5690955_7960 SRR5690967_9214 SRR5690973_1660 SRR5690979_8977 SRR5691023_6536 SRR5691033_1593 SRR5691035_6364 SRR5691038_7617 SRR5690813_1901 SRR5690814_10387 SRR5690814_3497 SRR5690814_4574 SRR5690814_7844 SRR5690818_8371 SRR5690843_5495 SRR5690843_8005 SRR5690846_10007 SRR5690846_3545 SRR5690849_10697 SRR5690851_8960 SRR5690855_5409 SRR5690863_7664 SRR5690894_1346 SRR5690901_4338 SRR5690907_3978 SRR5690915_8573 SRR5690931_8495 SRR5690940_9403 SRR5690942_5902 SRR5690942_8214 SRR5690944_6953 SRR5690946_252 SRR5690953_4815 SRR5690969_1347 SRR5690979_8978 SRR5690980_10101 SRR5690983_2333 SRR5690984_8449 SRR5690986_3911 SRR5690986_8859 SRR5690994_1663 SRR5691015_7312 SRR5691021_4158 SRR5691026_6910 SRR5691029_10370 SRR5691031_9498 SRR5691032_9964 SRR5690841_2258 SRR5690841_2259 SRR5690894_6235 SRR5690894_6238 SRR5690924_6674 SRR5690983_9154 SRR5690954_7029 SRR5690954_7030 SRR5691017_8530 SRR5691017_8531 SRR5690809_10421 SRR5690813_3099 SRR5690814_6523 SRR5690814_7519 SRR5690972_4380 SRR5690828_3905 SRR5690889_5786 SRR5690953_9075 SRR5690955_7963 SRR5690967_9215 SRR5690973_1661 SRR5690979_8979 SRR5691023_6537 SRR5691036_7048 SRR5691035_6365 SRR5691038_7618 SRR5690955_122 SRR5690973_4385 SRR5691029_10369 SRR5690869_9118 SRR5690869_9119 SRR5690824_2381 SRR5690820_6464 SRR5690941_4063 SRR5690825_1939 SRR5690935_9299 SRR5690861_3370 SRR5690867_6948 SRR5690841_6995 SRR5690849_3288 SRR5690853_7334 SRR5690862_2567 SRR5690863_9563 SRR5690868_8600 SRR5690893_8737 SRR5690895_6107 SRR5690914_3187 SRR5690924_1464 SRR5690930_9291 SRR5690933_6274 SRR5690933_8435 SRR5690942_8629 SRR5690952_9988 SRR5690972_3449 SRR5691001_5303 SRR5691001_5764 SRR5690848_4476 SRR5690854_3436 SRR5690863_4789 SRR5690865_5915 SRR5690865_5916 SRR5690865_608 SRR5690867_8413 SRR5690870_4131 SRR5690891_2347 SRR5690891_2348 SRR5690897_769 SRR5690897_773 SRR5690909_3146 SRR5690924_1466 SRR5690931_3170 SRR5690933_3469 SRR5690933_3470 SRR5690933_5646 SRR5690939_1447 SRR5690939_4306 SRR5690941_6545 SRR5690943_10207 SRR5690948_2151 SRR5690953_6702 SRR5690953_6703 SRR5690955_68 SRR5690958_3149 SRR5690962_3299 SRR5690964_31 SRR5690966_4152 SRR5690971_9071 SRR5690971_9797 SRR5690972_3057 SRR5690976_4932 SRR5690987_4639 SRR5690988_9779 SRR5690990_7962 SRR5690991_4084 SRR5690993_2930 SRR5690993_906 SRR5690996_9553 SRR5691001_4945 SRR5691001_5300 SRR5691004_2296 SRR5691008_4681 SRR5691016_7717 SRR5691017_4258 SRR5691017_5480 SRR5691025_3831 SRR5691036_3760 SRR5690824_2382 SRR5690824_2383 SRR5690824_2385 SRR5690869_6126 SRR5690869_6127 SRR5690869_6128 SRR5690912_2788 SRR5691008_3936 SRR5690837_4997 SRR5690930_10112 SRR5690958_8721 SRR5690971_9069 SRR5690822_2365 SRR5690822_2367 SRR5690916_4992 SRR5690981_3348 SRR5691007_1923 SRR5690854_9425 SRR5690854_9426 SRR5690854_9428 SRR5690958_3235 SRR5691003_5964 SRR5690955_67 SRR5690985_4278 SRR5691029_3495 SRR5691029_3497 SRR5690930_6660 SRR5690814_4283 SRR5690814_4285 SRR5690974_7036 SRR5690935_9300 SRR5691001_5889 SRR5691001_5890 SRR5690861_3374 SRR5690861_3380 SRR5691015_6367 SRR5690851_171 SRR5690841_6996 SRR5690849_3289 SRR5690853_7336 SRR5690862_2569 SRR5690863_9566 SRR5690908_3582 SRR5690893_8738 SRR5690993_907 SRR5691031_185 SRR5690924_1465 SRR5690930_9292 SRR5690933_6275 SRR5690933_8436 SRR5690942_8631 SRR5690952_9990 SRR5690972_3451 SRR5691001_5304 SRR5691001_5765 SRR5691004_2297 SRR5691017_1402 SRR5691017_1403 SRR5690923_266 SRR5691019_8577 SRR5690923_267 SRR5690991_4831 SRR5691025_5302 SRR5691025_5303 SRR5690923_268 SRR5691019_8580 SRR5690837_3432 SRR5690837_3433 SRR5691031_467 SRR5691026_203 SRR5690946_18 SRR5690974_10138 SRR5691038_4275 SRR5691038_4276 SRR5690894_1347 SRR5690952_1529 SRR5690952_1530 SRR5690907_5272 SRR5690929_1362 SRR5690929_1364 SRR5691012_2023 SRR5691012_2024 SRR5690944_6956 SRR5690826_3957 SRR5690960_6944 SRR5690986_7885 SRR5690879_4738 SRR5690994_9246 SRR5690879_4741 SRR5690841_6780 SRR5690952_5745 SRR5690986_9130 SRR5690889_7834 SRR5690904_1509 SRR5690925_7827 SRR5690925_7828 SRR5690952_4834 SRR5690986_1839 SRR5690987_8809 SRR5690950_4868 SRR5690996_8790 SRR5691017_8528 SRR5691029_9578 SRR5690982_6876 SRR5691011_7244 SRR5690812_4046 SRR5690812_4048 SRR5690900_10369 SRR5690880_7187 SRR5691007_7115 SRR5691021_7625 SRR5690963_6007 SRR5691031_2198 SRR5690894_1972 SRR5690951_2695 SRR5690879_5248 SRR5691004_3551 SRR5690850_10186 SRR5690851_7602 SRR5691033_1146 SRR5691034_2687 SRR5690820_1949 SRR5690823_5877 SRR5690895_5743 SRR5690816_2312 SRR5690902_689 SRR5690943_3298 SRR5690850_8518 SRR5690999_9121 SRR5690842_7966 SRR5690813_328 SRR5690897_9773 SRR5690926_8509 SRR5691023_10280 SRR5691031_6127 SRR5690817_6813 SRR5690850_10483 SRR5690850_4902 SRR5690819_4754 SRR5690822_6689 SRR5690878_1730 SRR5690949_2679 SRR5690998_5131 SRR5690949_2680 SRR5690845_1304 SRR5690972_3970 SRR5690995_10274 SRR5691029_6967 SRR5690829_7717 SRR5690835_1797 SRR5690858_8740 SRR5690891_4996 SRR5690946_5624 SRR5690949_3824 SRR5690969_8917 SRR5690969_912 SRR5690969_921 SRR5690977_4226 SRR5691002_3161 SRR5691002_3162 SRR5691003_7353 SRR5690845_1305 SRR5690845_1306 SRR5690972_3973 SRR5690995_10276 SRR5691029_6969 SRR5690835_5900 SRR5690835_5901 SRR5690835_5902 SRR5690828_1458 SRR5690861_5188 SRR5690861_5189 SRR5690961_1163 SRR5690961_1167 SRR5690981_4813 SRR5690895_4702 SRR5690983_4986 SRR5690836_9823 SRR5690836_9824 SRR5690851_4542 SRR5690926_112 SRR5690883_3791 SRR5690820_8544 SRR5690829_8037 SRR5690838_2255 SRR5690887_5665 SRR5690981_5485 SRR5690815_6668 SRR5690838_2530 SRR5690956_2069 SRR5690821_5412 SRR5690825_2876 SRR5691012_4036 SRR5691023_694 SRR5690956_7071 SRR5690912_8341 SRR5690827_8215 SRR5690832_9067 SRR5690887_9949 SRR5690965_379 SRR5690840_8414 SRR5690956_344 SRR5690852_4045 SRR5690887_9072 SRR5690889_3395 SRR5690906_10050 SRR5690856_9519 SRR5690883_5482 SRR5690883_7275 SRR5690883_7277 SRR5690908_7717 SRR5690910_7592 SRR5690914_2339 SRR5690908_9364 SRR5691004_5118 SRR5690962_112 SRR5690962_113 SRR5690950_1744 SRR5691021_7893 SRR5690972_7377 SRR5691003_9670 SRR5690874_3845 SRR5690946_6719 SRR5690837_8640 SRR5690839_7348 SRR5690844_3733 SRR5690839_4777 SRR5690839_5040 SRR5690932_5277 SRR5690839_9643 SRR5690841_1283 SRR5690938_4669 SRR5690985_6418 SRR5690946_7348 SRR5691021_3441 SRR5691035_640 SRR5690901_4746 SRR5690978_2910 SRR5691026_4683 SRR5690854_5769 SRR5690930_5336 SRR5690810_8142 SRR5690895_10343 SRR5690924_6726 SRR5690858_2377 SRR5690884_6668 SRR5690886_4724 SRR5690968_5359 SRR5690836_8870 SRR5690886_3847 SRR5690920_9251 SRR5690920_9254 SRR5690920_9255 SRR5690925_118 SRR5691005_793 SRR5690858_2380 SRR5690884_10114 SRR5690884_10117 SRR5690884_6669 SRR5690886_4725 SRR5690968_5361 SRR5690847_961 SRR5690903_3420 SRR5690903_8471 SRR5690883_5340 SRR5690910_9877 SRR5690830_8944 SRR5690830_8949 SRR5690830_8946 SRR5691014_10140 SRR5691027_8240 SRR5690947_1546 SRR5690956_10095 SRR5690850_7657 SRR5690813_6980 SRR5690904_6569 SRR5690907_1635 SRR5691015_1574 SRR5690931_1850 SRR5690931_3703 SRR5690931_10006 SRR5690827_4911 SRR5690896_1610 SRR5690827_8252 SRR5690898_8309 SRR5690956_8700 SRR5690964_8693 SRR5690999_5999 SRR5691021_1482 SRR5690906_8937 SRR5690868_7561 SRR5690884_7657 SRR5690884_7768 SRR5690885_9323 SRR5690928_2770 SRR5690947_1278 SRR5690950_1462 SRR5690980_764 SRR5690982_7488 SRR5690969_1480 SRR5690889_8360 SRR5690910_6725 SRR5690821_7287 SRR5690909_2309 SRR5690927_6764 SRR5690942_8004 SRR5691009_8500 SRR5690942_8000 SRR5691011_4632 SRR5690821_7289 SRR5690916_10170 SRR5690940_1855 SRR5690958_6410 SRR5690966_3242 SRR5690873_3187 SRR5690900_8963 SRR5691038_5406 SRR5690845_8221 SRR5690844_776 SRR5690857_8854 SRR5690826_5594 SRR5690844_88 SRR5690865_5214 SRR5690905_4674 SRR5690844_4548 SRR5690853_1631 SRR5690857_8166 SRR5690888_5903 SRR5690889_2182 SRR5690995_5112 SRR5690844_4456 SRR5690845_8220 SRR5690890_2540 SRR5690890_2541 SRR5690872_1569 SRR5690936_6676 SRR5690936_6677 SRR5690936_6683 SRR5690826_5595 SRR5690844_89 SRR5690865_5215 SRR5690905_4675 SRR5690853_1632 SRR5690905_4677 SRR5690926_3534 SRR5690947_7984 SRR5690947_7987 SRR5690829_1771 SRR5691035_574 SRR5690829_1772 SRR5691035_575 SRR5691010_4783 SRR5691010_8949 SRR5690880_8691 SRR5690966_6618 SRR5690863_7358 SRR5690956_4453 SRR5690956_8702 SRR5690914_2975 SRR5690813_6656 SRR5690895_3248 SRR5690952_4962 SRR5690894_5413 SRR5690951_393 SRR5690988_8529 SRR5690882_1545 SRR5690965_7332 SRR5690973_2775 SRR5690838_7940 SRR5690847_3664 SRR5690842_5336 SRR5691019_6172 SRR5690815_2007 SRR5690842_5923 SRR5690884_653 SRR5690887_1667 SRR5690890_10229 SRR5690905_3539 SRR5690960_1897 SRR5690962_5120 SRR5691034_8050 SRR5690911_6875 SRR5690967_1958 SRR5690827_4039 SRR5690859_4136 SRR5690922_77 SRR5690837_10014 SRR5690822_46 SRR5690820_1359 SRR5690893_8133 SRR5690884_1599 SRR5690928_1532 SRR5690934_8319 SRR5691003_3693 SRR5690918_2368 SRR5690868_842 SRR5690971_2024 SRR5690869_2776 SRR5690878_3540 SRR5690888_1213 SRR5690888_1214 SRR5690911_1859 SRR5690926_7581 SRR5690926_7583 SRR5690948_3663 SRR5690989_3865 SRR5690989_3870 SRR5690995_3934 SRR5690997_1335 SRR5691007_8780 SRR5690868_7895 SRR5690956_1281 SRR5690830_7806 SRR5690842_3876 SRR5690872_5717 SRR5690960_1687 SRR5690960_6001 SRR5690966_5095 SRR5690974_9160 SRR5691024_4113 SRR5691038_3052 SRR5690813_1560 SRR5690842_3878 SRR5690849_4650 SRR5690865_9175 SRR5690873_10018 SRR5690885_9048 SRR5690902_3751 SRR5690931_427 SRR5690939_8156 SRR5690951_9050 SRR5690957_4830 SRR5690957_6849 SRR5690966_5092 SRR5691010_7629 SRR5691012_892 SRR5691033_3350 SRR5691033_3351 SRR5690868_7896 SRR5690868_7899 SRR5690960_1184 SRR5690963_3616 SRR5690989_8366 SRR5690842_3877 SRR5690872_5718 SRR5690966_2123 SRR5690960_6008 SRR5690957_6850 SRR5690974_9161 SRR5691024_4114 SRR5691038_3053 SRR5690907_4179 SRR5690969_5418 SRR5690878_4905 SRR5690889_8111 SRR5690973_2175 SRR5691023_6029 SRR5691031_8033 SRR5690888_5846 SRR5690888_5847 SRR5690835_9598 SRR5691017_8452 SRR5690871_1666 SRR5690920_2448 SRR5690926_8748 SRR5690927_3624 SRR5690885_4935 SRR5690971_4180 SRR5690919_1820 SRR5690950_7061 SRR5690980_10068 SRR5690850_2998 SRR5690871_1911 SRR5690966_751 SRR5690884_865 SRR5690981_1898 SRR5691024_8304 SRR5690921_2731 SRR5690928_708 SRR5690931_7329 SRR5690879_9572 SRR5690880_7270 SRR5690921_9095 SRR5690926_7057 SRR5690995_9634 SRR5690829_5401 SRR5690900_7564 SRR5690925_4946 SRR5690999_6515 SRR5690924_4314 SRR5690925_6899 SRR5691019_8726 SRR5690825_5568 SRR5690828_5163 SRR5690829_6182 SRR5690843_7975 SRR5690877_7260 SRR5690884_3281 SRR5690887_2743 SRR5690900_10526 SRR5690920_5014 SRR5690922_7775 SRR5690946_8882 SRR5690954_7802 SRR5690970_5928 SRR5690984_7568 SRR5690989_2122 SRR5691031_1865 SRR5691034_9433 SRR5690882_1138 SRR5690992_9820 SRR5690889_8740 SRR5690922_4081 SRR5690967_6357 SRR5690973_9638 SRR5690930_5476 SRR5690972_4838 SRR5691013_7616 SRR5691022_10343 SRR5690845_5873 SRR5690913_6962 SRR5690999_3194 SRR5691019_3106 SRR5690841_2990 SRR5690992_9787 SRR5690829_6323 SRR5690857_8223 SRR5690842_8546 SRR5690917_9664 SRR5690989_5853 SRR5690866_10005 SRR5690916_7448 SRR5690916_8753 SRR5690918_6599 SRR5690935_865 SRR5690960_4065 SRR5690978_8090 SRR5690987_4157 SRR5691034_615 SRR5690811_8323 SRR5690829_6322 SRR5690831_8734 SRR5690868_949 SRR5690868_950 SRR5690869_10025 SRR5690881_5521 SRR5690890_1448 SRR5690890_1449 SRR5690895_9171 SRR5690895_9976 SRR5690916_7447 SRR5690935_863 SRR5690945_123 SRR5690977_4456 SRR5691027_986 SRR5690857_8224 SRR5690857_8231 SRR5691014_502 SRR5690842_8548 SRR5691031_6383 SRR5690917_9665 SRR5690917_9668 SRR5690989_5855 SRR5691031_6385 SRR5690866_10006 SRR5690916_7449 SRR5690916_8754 SRR5690918_6600 SRR5690935_866 SRR5690960_4066 SRR5690978_8091 SRR5690878_8445 SRR5691034_616 SRR5690890_5742 SRR5690905_1446 SRR5690979_4293 SRR5690810_5488 SRR5690810_5670 SRR5690890_5567 SRR5690890_5568 SRR5690890_5743 SRR5690905_1448 SRR5690979_4294 SRR5691016_8122 SRR5691013_2329 SRR5691016_8124 SRR5690821_3410 SRR5690821_8240 SRR5690869_4020 SRR5690872_4029 SRR5690819_2670 SRR5690826_1914 SRR5690860_4812 SRR5690860_7055 SRR5690868_347 SRR5690917_2050 SRR5690822_543 SRR5690822_544 SRR5690822_545 SRR5690908_2919 SRR5690914_7830 SRR5690917_2047 SRR5690821_8243 SRR5690869_4021 SRR5690872_4030 SRR5690830_7198 SRR5690830_7201 SRR5690874_5134 SRR5690902_1987 SRR5690945_1807 SRR5690871_7406 SRR5690829_8403 SRR5690912_7846 SRR5690912_7847 SRR5690969_3024 SRR5690871_7407 SRR5690865_10061 SRR5690872_6386 SRR5690874_9689 SRR5690916_8568 SRR5690924_958 SRR5690941_7211 SRR5690943_7064 SRR5690943_7067 SRR5690945_3498 SRR5690952_3205 SRR5690912_7848 SRR5690924_830 SRR5690924_831 SRR5690947_1019 SRR5690947_1022 SRR5690857_4174 SRR5690845_8538 SRR5690936_5410 SRR5690959_6127 SRR5690866_7891 SRR5690895_2040 SRR5690943_6098 SRR5690965_59 SRR5690983_3588 SRR5690857_4177 SRR5690857_4184 SRR5690845_8539 SRR5690936_5416 SRR5690959_6128 SRR5690884_8190 SRR5690947_8193 SRR5690947_9078 SRR5690831_3848 SRR5690831_3849 SRR5690862_1364 SRR5690863_1303 SRR5690867_6478 SRR5690936_5082 SRR5690950_3736 SRR5690957_348 SRR5690960_10685 SRR5690819_862 SRR5690829_1123 SRR5690860_10253 SRR5690860_8511 SRR5690883_7271 SRR5690883_7272 SRR5690913_1633 SRR5690923_5514 SRR5690928_7368 SRR5690939_8323 SRR5690950_182 SRR5690951_8032 SRR5690978_3112 SRR5690978_9477 SRR5691006_2272 SRR5691006_5817 SRR5690862_1365 SRR5691038_7045 SRR5690867_6479 SRR5691004_2260 SRR5690950_3737 SRR5690957_351 SRR5690960_10686 SRR5690868_10056 SRR5691038_314 SRR5690906_3702 SRR5690913_5551 SRR5690916_231 SRR5690920_7653 SRR5690811_7306 SRR5690979_8141 SRR5690887_8698 SRR5690889_9588 SRR5690889_9591 SRR5690979_8142 SRR5690953_2306 SRR5690971_4288 SRR5690842_5185 SRR5690895_3649 SRR5690921_4296 SRR5690934_3335 SRR5690935_3004 SRR5690946_4955 SRR5690958_9625 SRR5690856_1623 SRR5690918_5428 SRR5690918_5429 SRR5690933_6809 SRR5690950_3671 SRR5690953_2304 SRR5690953_2307 SRR5690953_2309 SRR5690991_7678 SRR5690971_4289 SRR5690971_4290 SRR5690842_5186 SRR5690895_3650 SRR5690921_4297 SRR5690934_3336 SRR5690935_3005 SRR5690946_4956 SRR5690958_9626 SRR5690887_8699 SRR5691017_7473 SRR5691014_975 SRR5691017_7474 SRR5691017_7475 SRR5690992_1897 SRR5690953_1990 SRR5690833_9947 SRR5690844_1171 SRR5690943_30 SRR5691003_4674 SRR5690912_1213 SRR5690943_2878 SRR5691019_6780 SRR5690842_6924 SRR5690850_6344 SRR5690886_5183 SRR5690855_8939 SRR5690891_7607 SRR5690900_8948 SRR5690834_3447 SRR5690841_8915 SRR5690920_7504 SRR5690939_1222 SRR5690947_1437 SRR5690960_2263 SRR5690964_6425 SRR5690969_4134 SRR5690969_4135 SRR5690817_1392 SRR5690855_1236 SRR5690856_64 SRR5690910_3016 SRR5690968_3042 SRR5690865_9978 SRR5690830_2672 SRR5690856_7409 SRR5690860_7037 SRR5690860_9270 SRR5690918_10485 SRR5690944_3301 SRR5690899_5809 SRR5691002_10204 SRR5690867_6318 SRR5690950_8117 SRR5690968_4561 SRR5690884_6312 SRR5690928_903 SRR5690900_446 SRR5690831_9933 SRR5690944_9002 SRR5691012_9371 SRR5691035_4050 SRR5690890_10059 SRR5690890_2509 SRR5690890_6175 SRR5690890_6595 SRR5690890_8596 SRR5690890_9509 SRR5690890_9510 SRR5690943_6045 SRR5690890_9830 SRR5690960_7475 SRR5690899_4786 SRR5690902_9408 SRR5690917_8071 SRR5690833_8524 SRR5690925_2802 SRR5690874_8697 SRR5690893_5348 SRR5690900_10332 SRR5690960_885 SRR5690881_1420 SRR5690945_975 SRR5690957_8104 SRR5691003_2845 SRR5691015_1099 SRR5690978_6076 SRR5690816_2386 SRR5690816_2387 SRR5691016_2642 SRR5690858_7997 SRR5690891_2811 SRR5690974_3676 SRR5690979_806 SRR5690873_1105 SRR5690883_6559 SRR5690892_9233 SRR5690896_8956 SRR5690904_5415 SRR5690974_3681 SRR5690979_8524 SRR5691001_3333 SRR5691011_6944 SRR5690974_3678 SRR5690979_807 SRR5690831_7053 SRR5690831_7057 SRR5690855_1838 SRR5690899_1056 SRR5690920_6309 SRR5690986_4905 SRR5691012_5932 SRR5690848_3467 SRR5690876_9431 SRR5690906_7514 SRR5690915_3430 SRR5690923_1903 SRR5690925_3734 SRR5690925_3736 SRR5690945_3009 SRR5690951_10211 SRR5690951_10212 SRR5690960_9786 SRR5690986_8982 SRR5690991_4813 SRR5691001_6375 SRR5691015_3110 SRR5690858_4272 SRR5690858_4273 SRR5690904_9236 SRR5691001_6154 SRR5690833_7723 SRR5690900_1515 SRR5691001_6156 SRR5691001_6157 SRR5690833_7726 SRR5690986_1753 SRR5690994_4181 SRR5691004_7059 SRR5690987_5294 SRR5691009_9760 SRR5691013_9289 SRR5691028_8761 SRR5691028_8762 SRR5691034_8188 SRR5690972_6218 SRR5690972_6219 SRR5690953_8672 SRR5690967_1943 SRR5691027_4185 SRR5690954_4597 SRR5690914_9634 SRR5690921_6293 SRR5690941_4863 SRR5690819_10055 SRR5690819_10060 SRR5690829_2546 SRR5690829_2548 SRR5691022_3654 SRR5691031_4769 SRR5690856_5392 SRR5690897_8523 SRR5690927_5467 SRR5690929_3906 SRR5690811_5447 SRR5691038_9191 SRR5690845_4510 SRR5690845_4511 SRR5690893_3844 SRR5691031_6101 SRR5691031_6102 SRR5691031_6104 SRR5691034_2748 SRR5691034_2750 SRR5691028_1254 SRR5690880_4010 SRR5690880_4012 SRR5690894_148 SRR5691031_8674 SRR5691031_8675 SRR5691031_8676 SRR5690922_5120 SRR5691027_6435 SRR5690902_3096 SRR5691027_6440 SRR5691027_8639 SRR5690986_4450 SRR5690994_2051 SRR5690858_4335 SRR5690877_3933 SRR5690958_772 SRR5690858_4339 SRR5690947_8965 SRR5690947_8967 SRR5690936_7695 SRR5690940_6931 SRR5690955_4064 SRR5690940_6929 SRR5690943_3924 SRR5691038_5390 SRR5690936_7696 SRR5690940_6934 SRR5690969_1456 SRR5690891_4571 SRR5691026_1293 SRR5690811_4434 SRR5690891_4572 SRR5690891_4574 SRR5691026_1297 SRR5690890_2487 SRR5690939_6137 SRR5691004_6056 SRR5690969_6916 SRR5690939_6140 SRR5690939_6142 SRR5691004_6057 SRR5690834_6290 SRR5691010_1381 SRR5690867_3891 SRR5690867_3894 SRR5690891_5230 SRR5690915_1051 SRR5691016_1294 SRR5690867_3892 SRR5690872_8980 SRR5690912_7945 SRR5690912_7946 SRR5690981_4883 SRR5690981_4885 SRR5690847_410 SRR5690918_9610 SRR5690908_1081 SRR5690958_48 SRR5690958_51 SRR5690907_10217 SRR5690931_7871 SRR5690955_5567 SRR5690955_5569 SRR5690997_10331 SRR5691035_2657 SRR5690891_4276 SRR5690891_4279 SRR5690941_3147 SRR5690944_2920 SRR5690939_3047 SRR5690942_1347 SRR5690943_3926 SRR5690944_398 SRR5690945_2682 SRR5690941_3148 SRR5690944_2922 SRR5690936_5988 SRR5690891_7618 SRR5690891_7619 SRR5690939_8647 SRR5690939_8648 SRR5690939_8651 SRR5690939_8652 SRR5690949_4452 SRR5690949_4455 SRR5690945_9242 SRR5690894_3814 SRR5690939_10211 SRR5690939_3281 SRR5690945_316 SRR5690939_3286 SRR5690940_3359 SRR5690940_3363 SRR5690941_661 SRR5690943_7440 SRR5690894_3815 SRR5690939_10214 SRR5690939_3282 SRR5690945_320 SRR5690944_5282 SRR5690938_3806 SRR5690939_4342 SRR5690941_6914 SRR5690944_5284 SRR5690944_5285 SRR5690938_3807 SRR5690939_3896 SRR5690941_573 SRR5690942_1659 SRR5690945_314 SRR5690945_318 SRR5690936_1100 SRR5690936_1102 SRR5690939_3876 SRR5690942_2453 SRR5690942_2457 SRR5690942_4325 SRR5690944_1518 SRR5690944_2106 SRR5690944_2110 SRR5690944_2112 SRR5690939_2419 SRR5690939_4343 SRR5690943_950 SRR5690943_955 SRR5690941_3027 SRR5690943_9957 SRR5690850_4209 SRR5690850_4211 SRR5690850_4212 SRR5690816_5406 SRR5691003_2402 SRR5690987_7085 SRR5690999_4993 SRR5690817_6908 SRR5690811_1544 SRR5690907_7981 SRR5690838_654 SRR5690839_52 SRR5690847_4252 SRR5690839_10262 SRR5690839_4510 SRR5690843_1666 SRR5690846_5475 SRR5691002_183 SRR5690838_1801 SRR5690839_1739 SRR5690843_4063 SRR5690864_7842 SRR5690977_404 SRR5690999_2774 SRR5691000_10234 SRR5691002_3272 SRR5691002_4935 SRR5691026_3443 SRR5690810_8606 SRR5690811_6226 SRR5690811_7930 SRR5690814_7963 SRR5690829_34 SRR5690835_6155 SRR5690838_1800 SRR5690839_1895 SRR5690839_6814 SRR5690843_2985 SRR5690843_3747 SRR5690843_3748 SRR5690846_5021 SRR5690882_378 SRR5690891_6069 SRR5690902_8952 SRR5690931_3949 SRR5690931_928 SRR5690977_4184 SRR5690994_1197 SRR5690998_5074 SRR5691000_1384 SRR5691000_7957 SRR5691002_2920 SRR5691002_396 SRR5691002_397 SRR5691017_32 SRR5691026_1275 SRR5691026_3441 SRR5691026_4243 SRR5691033_8858 SRR5691033_8859 SRR5691034_216 SRR5691034_7767 SRR5691026_1273 SRR5691026_1274 SRR5690835_878 SRR5690839_7119 SRR5690839_7120 SRR5690998_1121 SRR5690998_1122 SRR5690998_1123 SRR5690998_7328 SRR5690998_7329 SRR5690999_4561 SRR5690999_4562 SRR5690999_4994 SRR5690999_8305 SRR5691033_9011 SRR5691033_9013 SRR5691033_9014 SRR5691034_4906 SRR5691034_4909 SRR5691034_6560 SRR5690817_6910 SRR5690817_6911 SRR5690999_7428 SRR5690999_7429 SRR5690999_7430 SRR5691034_9025 SRR5691034_9028 SRR5690817_9152 SRR5690838_9774 SRR5690838_9776 SRR5690998_6216 SRR5690998_6218 SRR5691033_4914 SRR5690839_4658 SRR5690975_5503 SRR5690998_4260 SRR5690998_6326 SRR5690838_655 SRR5690846_9647 SRR5690846_9650 SRR5690846_6465 SRR5690846_6467 SRR5690892_5003 SRR5690847_4254 SRR5690998_4989 SRR5691002_2539 SRR5690839_10264 SRR5690839_10265 SRR5690839_4512 SRR5690839_4513 SRR5690998_9010 SRR5690998_9012 SRR5690846_9349 SRR5691017_7476 SRR5691002_185 SRR5691002_2919 SRR5690838_1802 SRR5690839_1742 SRR5690843_4064 SRR5690864_7843 SRR5690977_407 SRR5690999_2776 SRR5691000_10235 SRR5691002_3273 SRR5691002_4936 SRR5690843_1982 SRR5690999_7141 SRR5690810_6337 SRR5690931_2686 SRR5690999_1011 SRR5690999_1015 SRR5691017_7477 SRR5691031_9840 SRR5691031_9843 SRR5690999_7142 SRR5691002_6682 SRR5691002_749 SRR5690838_6255 SRR5690838_6256 SRR5690846_6462 SRR5690855_1244 SRR5690856_4443 SRR5690863_1932 SRR5690863_1938 SRR5690892_5006 SRR5690931_1416 SRR5690993_5433 SRR5690993_6731 SRR5690993_8578 SRR5690993_8781 SRR5690998_4988 SRR5691000_403 SRR5691002_2538 SRR5691002_965 SRR5691015_6891 SRR5691029_9951 SRR5691002_6683 SRR5691002_750 SRR5690839_1227 SRR5690839_5914 SRR5690986_9942 SRR5691017_3800 SRR5691033_7774 SRR5690839_3174 SRR5690839_3176 SRR5690839_3373 SRR5690839_3374 SRR5690839_7071 SRR5690843_9678 SRR5690887_9244 SRR5690891_2863 SRR5690894_758 SRR5691000_1553 SRR5690839_4514 SRR5690839_5139 SRR5690839_9125 SRR5690843_4005 SRR5690855_9982 SRR5690994_1896 SRR5691027_9980 SRR5690888_9581 SRR5690880_10226 SRR5690897_7810 SRR5690989_34 SRR5690998_8383 SRR5691002_4449 SRR5690810_3358 SRR5690810_5200 SRR5690810_5201 SRR5690839_5628 SRR5690843_7587 SRR5690857_8132 SRR5690857_8135 SRR5690863_7192 SRR5690900_73 SRR5690983_4012 SRR5691017_3357 SRR5691017_3358 SRR5691033_1572 SRR5690888_9583 SRR5690888_9584 SRR5690888_9585 SRR5690880_10227 SRR5690880_10230 SRR5690897_7814 SRR5690989_35 SRR5690998_8384 SRR5691002_4450 SRR5690817_10749 SRR5690899_5319 SRR5690998_519 SRR5690811_1216 SRR5690817_7681 SRR5690827_9102 SRR5690843_8670 SRR5690888_3559 SRR5691002_5542 SRR5690810_5598 SRR5690811_1543 SRR5690888_3558 SRR5690993_10047 SRR5690994_287 SRR5690999_3108 SRR5691002_8344 SRR5691002_8345 SRR5691002_966 SRR5691002_967 SRR5691033_4915 SRR5690817_10752 SRR5690839_251 SRR5690899_5324 SRR5690899_5326 SRR5690998_520 SRR5690998_521 SRR5690811_1217 SRR5690817_7684 SRR5690827_9105 SRR5690843_8672 SRR5690888_3560 SRR5691034_215 SRR5690907_4379 SRR5690922_5113 SRR5690931_3700 SRR5690998_2030 SRR5690975_7871 SRR5690998_7484 SRR5690998_970 SRR5690999_628 SRR5691034_2843 SRR5691034_7900 SRR5690838_5066 SRR5690838_5067 SRR5690839_3796 SRR5690843_6348 SRR5690846_79 SRR5690846_80 SRR5690846_8552 SRR5690887_3684 SRR5690892_5002 SRR5690931_1712 SRR5691000_7932 SRR5691033_3409 SRR5691034_6780 SRR5691034_6781 SRR5690975_7873 SRR5691002_4394 SRR5690998_7485 SRR5690998_7486 SRR5690998_971 SRR5690998_972 SRR5690999_630 SRR5690999_631 SRR5691034_2844 SRR5691034_7901 SRR5690998_3818 SRR5690998_4790 SRR5691002_4211 SRR5691002_4421 SRR5691002_8833 SRR5691034_6494 SRR5691000_2079 SRR5691000_2080 SRR5690935_4008 SRR5690969_5212 SRR5691000_9454 SRR5691001_1264 SRR5691022_3242 SRR5691022_3243 SRR5690993_4748 SRR5690993_4749 SRR5691000_8624 SRR5691000_8626 SRR5691000_8628 SRR5691015_9141 SRR5690999_8945 SRR5690999_8947 SRR5691034_5206 SRR5690999_1908 SRR5690811_2299 SRR5690923_3134 SRR5690999_1907 SRR5691034_7623 SRR5691034_7624 SRR5691034_7625 SRR5690999_1910 SRR5690905_6598 SRR5690953_908 SRR5691003_3094 SRR5691032_7306 SRR5690893_514 SRR5690905_1509 SRR5690911_1246 SRR5690918_219 SRR5690905_6599 SRR5690918_214 SRR5690953_910 SRR5691003_3095 SRR5691032_7307 SRR5690998_5523 SRR5690998_5524 SRR5690998_5525 SRR5690983_8217 SRR5690943_5633 SRR5690954_6225 SRR5690967_4430 SRR5691019_3036 SRR5690841_6077 SRR5690920_5299 SRR5690922_6010 SRR5690819_739 SRR5690820_5966 SRR5690859_2411 SRR5690936_4120 SRR5690819_222 SRR5690833_4461 SRR5690857_6030 SRR5690819_2176 SRR5690833_2035 SRR5690826_3434 SRR5690833_1186 SRR5690833_3163 SRR5690862_5760 SRR5690856_4962 SRR5690880_4493 SRR5690865_65 SRR5690819_6350 SRR5690821_6506 SRR5690831_9355 SRR5690856_4763 SRR5690859_5561 SRR5690825_1314 SRR5690825_7351 SRR5690828_8605 SRR5690819_4441 SRR5690839_3396 SRR5690855_9619 SRR5690855_5305 SRR5690858_8339 SRR5690828_4678 SRR5690856_4263 SRR5690833_2537 SRR5690834_581 SRR5690883_1433 SRR5690833_3821 SRR5690819_2809 SRR5690819_8791 SRR5690876_7323 SRR5690882_4784 SRR5690820_4176 SRR5690833_9545 SRR5690855_7409 SRR5690855_8780 SRR5690857_7887 SRR5690880_210 SRR5690880_3392 SRR5690884_1994 SRR5690921_5602 SRR5690921_9402 SRR5690987_139 SRR5690831_5756 SRR5690867_2743 SRR5690904_5323 SRR5690910_7192 SRR5690820_4379 SRR5690825_758 SRR5690833_1383 SRR5690833_2228 SRR5690847_9198 SRR5690856_2009 SRR5690857_1818 SRR5690881_1468 SRR5690884_2432 SRR5690923_8564 SRR5690822_7469 SRR5690827_9282 SRR5690832_4303 SRR5690862_3906 SRR5690863_225 SRR5690876_4827 SRR5690876_8048 SRR5690877_2457 SRR5690880_2217 SRR5690880_7282 SRR5690884_4105 SRR5690885_2580 SRR5690903_8306 SRR5690914_1987 SRR5691021_2240 SRR5690822_3945 SRR5690822_587 SRR5690825_10406 SRR5690829_1001 SRR5690829_4089 SRR5690833_7711 SRR5690833_8697 SRR5690850_9448 SRR5690855_5299 SRR5690856_8058 SRR5690859_3225 SRR5690859_8361 SRR5690859_9892 SRR5690861_5105 SRR5690872_8295 SRR5690884_6914 SRR5690885_6048 SRR5690900_6516 SRR5690913_7881 SRR5690917_7396 SRR5690986_1936 SRR5690819_2179 SRR5690820_941 SRR5690829_3278 SRR5690830_4052 SRR5690833_4252 SRR5690833_562 SRR5690833_5945 SRR5690833_7882 SRR5690833_8342 SRR5690833_9504 SRR5690858_3214 SRR5690858_81 SRR5690859_5810 SRR5690859_904 SRR5690862_3778 SRR5690874_4512 SRR5690879_8097 SRR5690881_4952 SRR5690882_2815 SRR5690883_7949 SRR5690884_7962 SRR5690900_5984 SRR5690903_7905 SRR5690926_741 SRR5690928_6516 SRR5690928_7150 SRR5690939_5212 SRR5690819_8415 SRR5690819_9936 SRR5690825_4702 SRR5690855_4873 SRR5690856_5532 SRR5690858_2589 SRR5690859_5577 SRR5690860_9886 SRR5690861_3415 SRR5690864_8355 SRR5690872_915 SRR5690876_4603 SRR5690879_1676 SRR5690879_1818 SRR5690880_2985 SRR5690880_7307 SRR5690880_8164 SRR5690882_8849 SRR5690884_1650 SRR5690884_3739 SRR5690885_399 SRR5690886_8784 SRR5690900_2028 SRR5690921_4648 SRR5690921_4952 SRR5690921_5286 SRR5690921_6462 SRR5690926_2090 SRR5690928_10227 SRR5690928_481 SRR5690931_509 SRR5690982_7663 SRR5690987_1127 SRR5691014_9485 SRR5691015_461 SRR5691015_734 SRR5691026_4602 SRR5690819_6148 SRR5690822_730 SRR5690829_1756 SRR5690833_2833 SRR5690833_4012 SRR5690833_4140 SRR5690833_9724 SRR5690833_9994 SRR5690842_5030 SRR5690842_9779 SRR5690851_1040 SRR5690852_3079 SRR5690855_1871 SRR5690857_8020 SRR5690857_976 SRR5690858_7195 SRR5690858_9121 SRR5690859_10117 SRR5690859_3287 SRR5690859_6680 SRR5690863_3168 SRR5690864_10175 SRR5690865_3205 SRR5690865_6177 SRR5690867_7113 SRR5690867_950 SRR5690867_9602 SRR5690873_2318 SRR5690873_771 SRR5690874_1077 SRR5690874_9320 SRR5690876_5314 SRR5690876_8886 SRR5690879_935 SRR5690880_1517 SRR5690880_272 SRR5690882_1145 SRR5690882_1391 SRR5690882_3799 SRR5690883_1028 SRR5690884_8072 SRR5690884_9375 SRR5690896_8812 SRR5690896_8934 SRR5690900_7326 SRR5690903_1546 SRR5690909_8314 SRR5690912_10003 SRR5690915_639 SRR5690917_2356 SRR5690920_5603 SRR5690920_8707 SRR5690920_8859 SRR5690921_1049 SRR5690921_5492 SRR5690921_7372 SRR5690921_7416 SRR5690921_8893 SRR5690923_8320 SRR5690926_7334 SRR5690927_3325 SRR5690927_6054 SRR5690939_4710 SRR5690941_7671 SRR5690942_882 SRR5690943_2758 SRR5690945_4243 SRR5690947_9257 SRR5690959_8635 SRR5690967_256 SRR5690972_5742 SRR5690984_8469 SRR5690989_5166 SRR5690994_1348 SRR5690998_3322 SRR5691017_1596 SRR5691026_1168 SRR5690809_1593 SRR5690810_3899 SRR5690815_6249 SRR5690819_1059 SRR5690819_4621 SRR5690819_4865 SRR5690819_7343 SRR5690821_1202 SRR5690822_6702 SRR5690825_4094 SRR5690825_71 SRR5690825_9217 SRR5690826_8413 SRR5690827_6533 SRR5690828_2602 SRR5690829_3762 SRR5690833_2614 SRR5690833_6247 SRR5690833_8306 SRR5690833_964 SRR5690834_5552 SRR5690834_6255 SRR5690845_5168 SRR5690848_1965 SRR5690848_2831 SRR5690848_2866 SRR5690853_4180 SRR5690855_2743 SRR5690855_3383 SRR5690855_731 SRR5690856_1554 SRR5690857_1639 SRR5690857_6559 SRR5690857_765 SRR5690858_1921 SRR5690858_2479 SRR5690858_6198 SRR5690858_689 SRR5690858_7787 SRR5690859_1342 SRR5690859_179 SRR5690859_2079 SRR5690859_3777 SRR5690862_7286 SRR5690862_838 SRR5690863_4870 SRR5690863_9531 SRR5690864_1675 SRR5690864_9980 SRR5690865_7996 SRR5690866_3278 SRR5690866_7912 SRR5690866_8706 SRR5690867_2089 SRR5690869_1621 SRR5690869_7666 SRR5690869_7702 SRR5690870_7743 SRR5690870_7744 SRR5690870_9726 SRR5690872_1742 SRR5690873_6804 SRR5690874_6701 SRR5690874_8659 SRR5690876_1821 SRR5690876_2661 SRR5690876_5722 SRR5690877_118 SRR5690877_1672 SRR5690879_2301 SRR5690879_2420 SRR5690879_7091 SRR5690880_3098 SRR5690880_5866 SRR5690880_6468 SRR5690880_7982 SRR5690880_8473 SRR5690882_4932 SRR5690883_6562 SRR5690884_10314 SRR5690884_3193 SRR5690884_7407 SRR5690885_10243 SRR5690885_159 SRR5690885_1765 SRR5690885_8610 SRR5690889_342 SRR5690892_923 SRR5690894_2150 SRR5690894_3 SRR5690897_3354 SRR5690897_4190 SRR5690897_5214 SRR5690897_8331 SRR5690899_9576 SRR5690899_9638 SRR5690900_10250 SRR5690900_4975 SRR5690900_5119 SRR5690900_8757 SRR5690902_4155 SRR5690903_3813 SRR5690903_532 SRR5690904_5506 SRR5690905_2523 SRR5690906_8703 SRR5690907_2189 SRR5690907_413 SRR5690907_6989 SRR5690910_2736 SRR5690912_9859 SRR5690912_9971 SRR5690915_3787 SRR5690917_361 SRR5690920_1211 SRR5690920_149 SRR5690920_1516 SRR5690920_1837 SRR5690920_779 SRR5690921_2359 SRR5690921_3391 SRR5690921_5198 SRR5690921_5560 SRR5690921_6428 SRR5690921_755 SRR5690921_8896 SRR5690921_9689 SRR5690923_6294 SRR5690923_6575 SRR5690924_53 SRR5690925_2379 SRR5690925_6896 SRR5690926_5705 SRR5690926_8259 SRR5690928_1670 SRR5690928_3286 SRR5690928_4405 SRR5690928_4457 SRR5690928_6145 SRR5690928_8383 SRR5690928_8387 SRR5690928_9406 SRR5690930_10206 SRR5690930_4415 SRR5690930_7185 SRR5690932_5805 SRR5690932_6085 SRR5690941_3469 SRR5690942_8362 SRR5690945_8380 SRR5690947_3023 SRR5690947_6088 SRR5690950_5260 SRR5690950_6057 SRR5690950_6708 SRR5690951_7630 SRR5690954_8169 SRR5690955_7643 SRR5690956_493 SRR5690957_5900 SRR5690957_9379 SRR5690958_7329 SRR5690968_1150 SRR5690970_3389 SRR5690973_4059 SRR5690973_9146 SRR5690975_2309 SRR5690976_3847 SRR5690976_6473 SRR5690980_500 SRR5690984_8438 SRR5690985_9407 SRR5690990_1829 SRR5690990_245 SRR5690992_2741 SRR5690992_2797 SRR5690992_6755 SRR5690993_6393 SRR5691003_7001 SRR5691007_5056 SRR5691009_4180 SRR5691013_1894 SRR5691014_9765 SRR5691019_3885 SRR5691019_4772 SRR5691021_1808 SRR5691022_393 SRR5691022_7019 SRR5691023_4849 SRR5691025_3127 SRR5691026_3821 SRR5691028_4581 SRR5691030_2709 SRR5691031_2157 SRR5691031_3703 SRR5691031_8606 SRR5691031_9634 SRR5690809_6872 SRR5690809_7399 SRR5690810_9480 SRR5690811_3645 SRR5690811_3646 SRR5690812_4952 SRR5690815_2534 SRR5690815_9767 SRR5690815_9768 SRR5690819_2049 SRR5690819_2050 SRR5690819_2816 SRR5690819_3040 SRR5690819_5672 SRR5690819_742 SRR5690819_7980 SRR5690819_8494 SRR5690819_9855 SRR5690819_9856 SRR5690819_9937 SRR5690820_3420 SRR5690820_4174 SRR5690820_5788 SRR5690820_5790 SRR5690820_6897 SRR5690822_4702 SRR5690823_8751 SRR5690825_10405 SRR5690825_1678 SRR5690825_2514 SRR5690825_4092 SRR5690825_4093 SRR5690825_4497 SRR5690825_5619 SRR5690825_6826 SRR5690825_9349 SRR5690825_9353 SRR5690825_9921 SRR5690826_1030 SRR5690826_4692 SRR5690826_4722 SRR5690826_4759 SRR5690827_2183 SRR5690827_2290 SRR5690827_398 SRR5690827_5544 SRR5690827_851 SRR5690828_3072 SRR5690829_10219 SRR5690829_10224 SRR5690829_1410 SRR5690829_1654 SRR5690829_1965 SRR5690829_2522 SRR5690829_4475 SRR5690829_5695 SRR5690829_5699 SRR5690829_5819 SRR5690829_8218 SRR5690829_8665 SRR5690829_8940 SRR5690829_9377 SRR5690829_999 SRR5690830_6617 SRR5690830_8032 SRR5690830_8301 SRR5690831_5759 SRR5690833_10010 SRR5690833_1128 SRR5690833_1387 SRR5690833_1462 SRR5690833_2541 SRR5690833_2611 SRR5690833_2635 SRR5690833_2745 SRR5690833_2882 SRR5690833_2885 SRR5690833_2990 SRR5690833_3548 SRR5690833_3729 SRR5690833_3844 SRR5690833_4138 SRR5690833_4194 SRR5690833_422 SRR5690833_4255 SRR5690833_4457 SRR5690833_4459 SRR5690833_5028 SRR5690833_5416 SRR5690833_5562 SRR5690833_5610 SRR5690833_6176 SRR5690833_6179 SRR5690833_6511 SRR5690833_6691 SRR5690833_7017 SRR5690833_7290 SRR5690833_7482 SRR5690833_7493 SRR5690833_7505 SRR5690833_7568 SRR5690833_7702 SRR5690833_8339 SRR5690833_8470 SRR5690833_8645 SRR5690833_9131 SRR5690833_9132 SRR5690833_9135 SRR5690833_929 SRR5690833_9737 SRR5690833_9890 SRR5690834_5733 SRR5690834_6304 SRR5690834_7083 SRR5690834_9466 SRR5690834_9734 SRR5690835_4416 SRR5690835_6597 SRR5690837_6492 SRR5690840_2473 SRR5690840_4063 SRR5690841_2419 SRR5690841_7255 SRR5690841_8322 SRR5690841_8324 SRR5690842_4294 SRR5690842_6518 SRR5690843_4160 SRR5690843_6715 SRR5690844_4814 SRR5690844_5632 SRR5690844_5730 SRR5690845_8787 SRR5690848_10017 SRR5690848_6671 SRR5690848_8158 SRR5690850_6953 SRR5690850_7658 SRR5690851_3270 SRR5690852_6971 SRR5690854_7775 SRR5690854_9100 SRR5690855_2627 SRR5690855_2750 SRR5690855_315 SRR5690855_3389 SRR5690855_5740 SRR5690855_6909 SRR5690855_9801 SRR5690856_3943 SRR5690856_4760 SRR5690856_6664 SRR5690856_9541 SRR5690856_9718 SRR5690856_9894 SRR5690857_1641 SRR5690857_5862 SRR5690857_7076 SRR5690858_10051 SRR5690858_10262 SRR5690858_1482 SRR5690858_2481 SRR5690858_2688 SRR5690858_3215 SRR5690858_3978 SRR5690858_4768 SRR5690858_5977 SRR5690858_632 SRR5690858_746 SRR5690858_7796 SRR5690858_8285 SRR5690858_8912 SRR5690858_9464 SRR5690859_2086 SRR5690859_3233 SRR5690859_3463 SRR5690859_3921 SRR5690859_4135 SRR5690859_4145 SRR5690859_4146 SRR5690859_5078 SRR5690859_5206 SRR5690859_640 SRR5690859_6880 SRR5690859_7667 SRR5690859_8007 SRR5690859_9881 SRR5690859_9889 SRR5690861_5517 SRR5690861_7992 SRR5690861_7994 SRR5690862_10002 SRR5690862_1933 SRR5690862_2960 SRR5690862_2969 SRR5690862_3692 SRR5690862_450 SRR5690862_6035 SRR5690862_727 SRR5690862_7577 SRR5690862_8576 SRR5690862_8823 SRR5690862_8824 SRR5690862_8836 SRR5690862_9374 SRR5690862_9375 SRR5690862_96 SRR5690862_9995 SRR5690863_1782 SRR5690863_2683 SRR5690863_3149 SRR5690863_3172 SRR5690864_4350 SRR5690864_504 SRR5690864_507 SRR5690864_5395 SRR5690864_576 SRR5690864_6015 SRR5690864_6083 SRR5690864_6087 SRR5690864_7386 SRR5690864_8141 SRR5690864_8855 SRR5690864_9642 SRR5690865_1966 SRR5690865_219 SRR5690865_249 SRR5690865_2844 SRR5690865_3057 SRR5690865_6073 SRR5690865_7997 SRR5690865_9891 SRR5690865_9897 SRR5690866_10281 SRR5690866_10282 SRR5690866_1149 SRR5690866_2731 SRR5690866_2734 SRR5690866_7393 SRR5690867_10034 SRR5690867_1263 SRR5690867_2932 SRR5690867_3052 SRR5690867_3193 SRR5690867_3722 SRR5690867_4007 SRR5690867_8624 SRR5690868_2240 SRR5690868_8046 SRR5690869_242 SRR5690869_2966 SRR5690869_6558 SRR5690869_6988 SRR5690870_7030 SRR5690871_4532 SRR5690872_10118 SRR5690872_4472 SRR5690872_8296 SRR5690872_8886 SRR5690872_901 SRR5690872_9251 SRR5690873_16 SRR5690873_18 SRR5690873_2845 SRR5690873_2846 SRR5690873_4667 SRR5690873_9953 SRR5690874_1299 SRR5690874_3020 SRR5690874_3023 SRR5690874_638 SRR5690874_8256 SRR5690874_8662 SRR5690876_1565 SRR5690876_3114 SRR5690876_3115 SRR5690876_3193 SRR5690876_5869 SRR5690876_6209 SRR5690876_948 SRR5690877_10105 SRR5690877_1674 SRR5690877_1997 SRR5690877_315 SRR5690877_4249 SRR5690877_5228 SRR5690877_5501 SRR5690877_5819 SRR5690879_10172 SRR5690879_1329 SRR5690879_1421 SRR5690879_144 SRR5690879_145 SRR5690879_1500 SRR5690879_2373 SRR5690879_2579 SRR5690879_2633 SRR5690879_4202 SRR5690879_51 SRR5690879_5860 SRR5690879_6119 SRR5690879_6392 SRR5690879_6768 SRR5690879_6823 SRR5690879_7160 SRR5690879_7189 SRR5690879_8497 SRR5690879_8689 SRR5690879_8901 SRR5690879_9418 SRR5690879_9546 SRR5690879_9550 SRR5690879_9738 SRR5690880_10162 SRR5690880_1397 SRR5690880_1520 SRR5690880_1767 SRR5690880_20 SRR5690880_2467 SRR5690880_2717 SRR5690880_2904 SRR5690880_3418 SRR5690880_3780 SRR5690880_4099 SRR5690880_4498 SRR5690880_4716 SRR5690880_4851 SRR5690880_5091 SRR5690880_5401 SRR5690880_6351 SRR5690880_7151 SRR5690880_8150 SRR5690880_8709 SRR5690880_8790 SRR5690880_9002 SRR5690880_9700 SRR5690881_4920 SRR5690881_4922 SRR5690881_8755 SRR5690881_9746 SRR5690882_1573 SRR5690882_1959 SRR5690882_2440 SRR5690882_2910 SRR5690882_3728 SRR5690882_6069 SRR5690882_6346 SRR5690882_8096 SRR5690882_8569 SRR5690882_8725 SRR5690883_5218 SRR5690883_6665 SRR5690883_7638 SRR5690884_1253 SRR5690884_1886 SRR5690884_2266 SRR5690884_2917 SRR5690884_3339 SRR5690884_3593 SRR5690884_3601 SRR5690884_3920 SRR5690884_6381 SRR5690884_6775 SRR5690884_748 SRR5690884_9819 SRR5690885_1039 SRR5690885_1042 SRR5690885_120 SRR5690885_1858 SRR5690885_248 SRR5690885_5719 SRR5690885_6259 SRR5690885_7433 SRR5690885_7434 SRR5690885_9178 SRR5690885_9879 SRR5690886_2870 SRR5690886_2937 SRR5690886_2991 SRR5690886_3282 SRR5690886_5566 SRR5690886_913 SRR5690886_9182 SRR5690886_9295 SRR5690886_9869 SRR5690887_2744 SRR5690887_9167 SRR5690888_6744 SRR5690891_10267 SRR5690892_1418 SRR5690892_1759 SRR5690893_8735 SRR5690894_6908 SRR5690894_8511 SRR5690895_6641 SRR5690895_811 SRR5690895_8849 SRR5690895_8850 SRR5690896_140 SRR5690896_2139 SRR5690896_6135 SRR5690896_8940 SRR5690897_122 SRR5690897_145 SRR5690897_4593 SRR5690897_4865 SRR5690897_5628 SRR5690897_9127 SRR5690898_274 SRR5690898_3134 SRR5690898_4113 SRR5690898_43 SRR5690898_9284 SRR5690899_10316 SRR5690899_1191 SRR5690899_1996 SRR5690899_2542 SRR5690899_2658 SRR5690899_275 SRR5690899_2777 SRR5690899_3026 SRR5690899_3029 SRR5690899_3764 SRR5690899_4428 SRR5690899_5067 SRR5690899_538 SRR5690899_5817 SRR5690899_5850 SRR5690899_5968 SRR5690899_5969 SRR5690899_6406 SRR5690899_8142 SRR5690899_8286 SRR5690899_8304 SRR5690899_8458 SRR5690899_9323 SRR5690899_9973 SRR5690900_10202 SRR5690900_1669 SRR5690900_1757 SRR5690900_2024 SRR5690900_2700 SRR5690900_3710 SRR5690900_4017 SRR5690900_4515 SRR5690900_4643 SRR5690900_5223 SRR5690900_5544 SRR5690900_5596 SRR5690900_5632 SRR5690900_5988 SRR5690900_6604 SRR5690900_6686 SRR5690900_6817 SRR5690900_7040 SRR5690900_7211 SRR5690900_7827 SRR5690900_783 SRR5690900_7970 SRR5690900_8211 SRR5690900_8286 SRR5690900_8645 SRR5690900_9470 SRR5690900_9870 SRR5690901_1536 SRR5690901_4505 SRR5690901_6678 SRR5690901_8713 SRR5690901_8717 SRR5690902_1495 SRR5690902_465 SRR5690902_981 SRR5690903_4480 SRR5690903_6261 SRR5690903_6678 SRR5690903_7461 SRR5690903_9410 SRR5690904_3848 SRR5690904_4214 SRR5690904_7089 SRR5690904_7386 SRR5690904_8061 SRR5690905_249 SRR5690905_3668 SRR5690905_622 SRR5690905_7143 SRR5690906_2407 SRR5690906_4621 SRR5690907_2361 SRR5690907_3428 SRR5690907_3515 SRR5690907_6322 SRR5690908_6212 SRR5690910_1613 SRR5690910_1741 SRR5690910_9867 SRR5690910_9890 SRR5690911_105 SRR5690911_3518 SRR5690911_7472 SRR5690911_8130 SRR5690912_1992 SRR5690912_3156 SRR5690912_3157 SRR5690912_4731 SRR5690912_5673 SRR5690912_7438 SRR5690912_8107 SRR5690912_8653 SRR5690913_4802 SRR5690913_5228 SRR5690913_7935 SRR5690914_2106 SRR5690914_7114 SRR5690916_5436 SRR5690917_4272 SRR5690917_6584 SRR5690917_6585 SRR5690917_8958 SRR5690917_8960 SRR5690917_9287 SRR5690917_956 SRR5690918_5485 SRR5690918_7541 SRR5690920_1157 SRR5690920_1799 SRR5690920_1918 SRR5690920_2414 SRR5690920_3323 SRR5690920_3366 SRR5690920_381 SRR5690920_4305 SRR5690920_5455 SRR5690920_6232 SRR5690920_6373 SRR5690920_6794 SRR5690920_6803 SRR5690920_6839 SRR5690920_7042 SRR5690920_7509 SRR5690920_7680 SRR5690920_7700 SRR5690920_8154 SRR5690920_8309 SRR5690920_8750 SRR5690920_8784 SRR5690920_9082 SRR5690920_9200 SRR5690920_9350 SRR5690920_9849 SRR5690920_9872 SRR5690921_1388 SRR5690921_1390 SRR5690921_1874 SRR5690921_2154 SRR5690921_2285 SRR5690921_2319 SRR5690921_2636 SRR5690921_2742 SRR5690921_2758 SRR5690921_2803 SRR5690921_3001 SRR5690921_3002 SRR5690921_3210 SRR5690921_3392 SRR5690921_3397 SRR5690921_341 SRR5690921_344 SRR5690921_3632 SRR5690921_3765 SRR5690921_3906 SRR5690921_4259 SRR5690921_4645 SRR5690921_4904 SRR5690921_53 SRR5690921_534 SRR5690921_5443 SRR5690921_5570 SRR5690921_5657 SRR5690921_5687 SRR5690921_6228 SRR5690921_6248 SRR5690921_6376 SRR5690921_650 SRR5690921_6602 SRR5690921_6752 SRR5690921_6759 SRR5690921_6851 SRR5690921_6878 SRR5690921_7131 SRR5690921_7445 SRR5690921_7726 SRR5690921_7727 SRR5690921_774 SRR5690921_7744 SRR5690921_7745 SRR5690921_7811 SRR5690921_7865 SRR5690921_7905 SRR5690921_7909 SRR5690921_7910 SRR5690921_7987 SRR5690921_8140 SRR5690921_825 SRR5690921_8806 SRR5690921_8834 SRR5690921_8960 SRR5690921_9159 SRR5690921_9257 SRR5690921_9259 SRR5690921_9299 SRR5690921_9590 SRR5690921_98 SRR5690921_9965 SRR5690922_6386 SRR5690922_8854 SRR5690923_1406 SRR5690923_7559 SRR5690924_10137 SRR5690924_3441 SRR5690924_6878 SRR5690924_8562 SRR5690924_8914 SRR5690925_1552 SRR5690925_2382 SRR5690925_3068 SRR5690925_3605 SRR5690925_3730 SRR5690925_8632 SRR5690926_10106 SRR5690926_1048 SRR5690926_1083 SRR5690926_2059 SRR5690926_2441 SRR5690926_2669 SRR5690926_283 SRR5690926_3135 SRR5690926_3517 SRR5690926_3577 SRR5690926_4857 SRR5690926_5914 SRR5690926_6007 SRR5690926_6469 SRR5690926_6622 SRR5690926_7916 SRR5690926_8124 SRR5690926_8757 SRR5690927_214 SRR5690927_9330 SRR5690928_1874 SRR5690928_1927 SRR5690928_1928 SRR5690928_2248 SRR5690928_2361 SRR5690928_2995 SRR5690928_3237 SRR5690928_3908 SRR5690928_3909 SRR5690928_4540 SRR5690928_4618 SRR5690928_5073 SRR5690928_5365 SRR5690928_5394 SRR5690928_5700 SRR5690928_5817 SRR5690928_5829 SRR5690928_6149 SRR5690928_6152 SRR5690928_656 SRR5690928_6680 SRR5690928_6713 SRR5690928_7002 SRR5690928_7057 SRR5690928_7490 SRR5690928_7518 SRR5690928_9343 SRR5690928_9687 SRR5690928_9896 SRR5690929_2268 SRR5690929_4140 SRR5690929_4964 SRR5690930_10205 SRR5690930_1393 SRR5690930_2368 SRR5690930_2413 SRR5690930_3107 SRR5690930_4719 SRR5690930_5056 SRR5690930_5871 SRR5690930_6066 SRR5690930_6833 SRR5690930_7262 SRR5690930_7625 SRR5690930_7988 SRR5690931_7574 SRR5690932_4275 SRR5690934_2621 SRR5690934_6260 SRR5690935_2863 SRR5690935_4252 SRR5690935_9651 SRR5690936_4118 SRR5690937_2382 SRR5690938_2951 SRR5690938_5377 SRR5690939_284 SRR5690939_4224 SRR5690939_5205 SRR5690939_9047 SRR5690940_3719 SRR5690940_433 SRR5690940_8179 SRR5690941_1242 SRR5690941_3474 SRR5690941_9789 SRR5690942_4307 SRR5690942_8360 SRR5690943_1332 SRR5690943_2883 SRR5690943_3892 SRR5690943_3895 SRR5690944_3637 SRR5690944_9174 SRR5690945_321 SRR5690945_3808 SRR5690945_4244 SRR5690945_5852 SRR5690946_5890 SRR5690947_1145 SRR5690947_1811 SRR5690947_3538 SRR5690947_5792 SRR5690947_6169 SRR5690947_7976 SRR5690947_8283 SRR5690947_9325 SRR5690948_1460 SRR5690948_607 SRR5690948_8176 SRR5690948_8271 SRR5690948_9677 SRR5690949_3570 SRR5690950_108 SRR5690950_2104 SRR5690950_2351 SRR5690950_3969 SRR5690950_5306 SRR5690950_5473 SRR5690950_5863 SRR5690950_8216 SRR5690951_358 SRR5690952_1286 SRR5690953_8121 SRR5690954_1661 SRR5690954_2558 SRR5690954_3196 SRR5690954_4539 SRR5690954_5391 SRR5690954_5824 SRR5690954_5885 SRR5690954_8201 SRR5690954_8478 SRR5690955_2649 SRR5690955_2653 SRR5690955_3768 SRR5690957_1639 SRR5690957_1640 SRR5690957_2449 SRR5690958_5869 SRR5690958_6247 SRR5690958_9562 SRR5690959_10264 SRR5690959_7895 SRR5690959_8608 SRR5690961_4209 SRR5690961_4211 SRR5690962_2192 SRR5690962_3531 SRR5690962_3533 SRR5690962_3755 SRR5690962_961 SRR5690967_1636 SRR5690967_2542 SRR5690967_385 SRR5690967_386 SRR5690967_4654 SRR5690967_4761 SRR5690967_5991 SRR5690967_6358 SRR5690967_7185 SRR5690967_9723 SRR5690968_4726 SRR5690969_1000 SRR5690969_10276 SRR5690969_2254 SRR5690969_234 SRR5690969_4711 SRR5690969_6080 SRR5690969_6433 SRR5690969_8226 SRR5690969_9925 SRR5690970_3483 SRR5690970_3484 SRR5690970_4112 SRR5690972_1137 SRR5690972_2571 SRR5690972_5610 SRR5690972_5930 SRR5690972_5931 SRR5690972_7360 SRR5690973_1080 SRR5690973_1194 SRR5690973_3364 SRR5690973_3795 SRR5690973_3796 SRR5690973_4026 SRR5690973_4274 SRR5690973_5291 SRR5690973_808 SRR5690973_9082 SRR5690974_8251 SRR5690975_1826 SRR5690975_1827 SRR5690975_1828 SRR5690975_4720 SRR5690975_5779 SRR5690975_6355 SRR5690975_7426 SRR5690976_2304 SRR5690976_3051 SRR5690976_9223 SRR5690976_9310 SRR5690980_10358 SRR5690980_10360 SRR5690980_3041 SRR5690980_3241 SRR5690980_3318 SRR5690980_3664 SRR5690980_3666 SRR5690980_5554 SRR5690980_6674 SRR5690980_6677 SRR5690980_6745 SRR5690980_7316 SRR5690980_7920 SRR5690980_8052 SRR5690980_8876 SRR5690980_8900 SRR5690980_9122 SRR5690980_9386 SRR5690980_9919 SRR5690981_7696 SRR5690981_8136 SRR5690982_8610 SRR5690982_8611 SRR5690983_1294 SRR5690983_6893 SRR5690984_4457 SRR5690984_7434 SRR5690985_5598 SRR5690986_1100 SRR5690986_175 SRR5690986_3359 SRR5690986_3550 SRR5690986_819 SRR5690986_8765 SRR5690986_9483 SRR5690987_10166 SRR5690987_1503 SRR5690987_1679 SRR5690987_7334 SRR5690987_8900 SRR5690988_126 SRR5690988_4776 SRR5690988_7569 SRR5690989_8226 SRR5690989_8228 SRR5690989_9232 SRR5690990_1694 SRR5690990_242 SRR5690990_7421 SRR5690991_1195 SRR5690991_4313 SRR5690991_5144 SRR5690991_5984 SRR5690992_1375 SRR5690992_1378 SRR5690992_3023 SRR5690992_5645 SRR5690992_5646 SRR5690992_807 SRR5690994_2470 SRR5690994_4238 SRR5690994_6693 SRR5690994_992 SRR5690995_10145 SRR5690995_10147 SRR5690995_362 SRR5690996_4011 SRR5690996_8065 SRR5690997_3210 SRR5691000_870 SRR5691001_4666 SRR5691006_1191 SRR5691006_4251 SRR5691007_4821 SRR5691008_4770 SRR5691008_5030 SRR5691008_7590 SRR5691010_6658 SRR5691010_7143 SRR5691010_830 SRR5691010_8857 SRR5691011_3469 SRR5691011_4964 SRR5691011_5236 SRR5691011_9796 SRR5691012_10081 SRR5691012_279 SRR5691012_4921 SRR5691012_9231 SRR5691012_9793 SRR5691013_2218 SRR5691013_4315 SRR5691013_454 SRR5691013_5829 SRR5691013_6560 SRR5691013_8583 SRR5691014_2408 SRR5691014_4699 SRR5691014_5953 SRR5691015_1420 SRR5691015_1508 SRR5691015_3140 SRR5691015_551 SRR5691015_897 SRR5691016_10127 SRR5691016_4567 SRR5691016_5770 SRR5691016_9851 SRR5691017_10052 SRR5691017_3501 SRR5691017_3503 SRR5691017_3504 SRR5691017_5265 SRR5691017_556 SRR5691017_5790 SRR5691017_6650 SRR5691017_7307 SRR5691017_7309 SRR5691017_7691 SRR5691017_8155 SRR5691019_1398 SRR5691019_1952 SRR5691019_2011 SRR5691019_2266 SRR5691019_2901 SRR5691019_3016 SRR5691019_3107 SRR5691019_3113 SRR5691019_3237 SRR5691019_3579 SRR5691019_4161 SRR5691019_481 SRR5691019_5737 SRR5691019_5936 SRR5691019_6066 SRR5691019_7189 SRR5691019_7640 SRR5691019_7651 SRR5691019_7884 SRR5691019_793 SRR5691019_7977 SRR5691019_815 SRR5691021_3439 SRR5691021_4375 SRR5691021_6702 SRR5691023_220 SRR5691023_3259 SRR5691023_5608 SRR5691023_5852 SRR5691023_7684 SRR5691024_1226 SRR5691024_8728 SRR5691025_982 SRR5691025_9864 SRR5691027_10015 SRR5691027_1725 SRR5691027_6823 SRR5691027_9921 SRR5691028_10166 SRR5691028_2357 SRR5691028_6742 SRR5691029_3253 SRR5691029_332 SRR5691029_3916 SRR5691029_5255 SRR5691029_6986 SRR5691029_6990 SRR5691029_8849 SRR5691030_1324 SRR5691030_2746 SRR5691031_10165 SRR5691031_1127 SRR5691031_3620 SRR5691031_3621 SRR5691031_4310 SRR5691031_6088 SRR5691031_6120 SRR5691031_68 SRR5691031_69 SRR5691031_7262 SRR5691031_9654 SRR5691032_10116 SRR5691032_1303 SRR5691032_3272 SRR5691032_3274 SRR5691032_5509 SRR5691034_2210 SRR5691034_2842 SRR5691034_3977 SRR5691034_3980 SRR5691034_4816 SRR5691034_5140 SRR5691036_6315 SRR5691038_7615 SRR5690825_7949 SRR5690825_7950 SRR5690827_6277 SRR5690827_6281 SRR5690828_61 SRR5690833_5025 SRR5690833_5026 SRR5690833_5029 SRR5690833_6697 SRR5690833_7165 SRR5690833_7170 SRR5690833_7302 SRR5690833_7306 SRR5690833_8540 SRR5690833_8554 SRR5690834_1588 SRR5690858_8878 SRR5690858_10264 SRR5690859_9712 SRR5690864_9644 SRR5690865_4301 SRR5690866_7938 SRR5690866_7939 SRR5690866_7940 SRR5690872_1599 SRR5690872_1600 SRR5690872_1601 SRR5690872_6441 SRR5690872_6854 SRR5690872_8020 SRR5690872_8022 SRR5690873_5950 SRR5690874_3123 SRR5690874_3124 SRR5690876_3895 SRR5690883_2467 SRR5690883_2470 SRR5690883_7640 SRR5690884_9818 SRR5690884_10198 SRR5690884_10200 SRR5690900_6689 SRR5690900_7435 SRR5690900_10252 SRR5690904_5766 SRR5690908_907 SRR5690908_5358 SRR5690912_8652 SRR5690912_9304 SRR5690917_2853 SRR5690917_2854 SRR5690917_2855 SRR5690917_3465 SRR5690917_6586 SRR5690917_7734 SRR5690917_7735 SRR5690920_5737 SRR5690921_274 SRR5690921_1838 SRR5690921_2508 SRR5690921_2509 SRR5690921_3220 SRR5690921_5030 SRR5690921_6197 SRR5690921_6198 SRR5690921_6309 SRR5690921_6311 SRR5690921_6312 SRR5690921_6760 SRR5690921_7148 SRR5690921_8119 SRR5690926_2515 SRR5690926_2516 SRR5690926_4938 SRR5690926_4939 SRR5690926_8691 SRR5690927_9379 SRR5690928_2696 SRR5690928_5951 SRR5690929_6828 SRR5690929_6832 SRR5690929_6833 SRR5690931_375 SRR5690931_8262 SRR5690936_2315 SRR5690937_7844 SRR5690937_10080 SRR5690941_2583 SRR5690942_537 SRR5690943_7226 SRR5690982_5783 SRR5690984_4456 SRR5690985_7361 SRR5690986_2636 SRR5690986_4870 SRR5690987_9580 SRR5690994_4403 SRR5691007_7704 SRR5691008_5130 SRR5691008_5229 SRR5691008_7336 SRR5691008_10091 SRR5691013_5486 SRR5691016_5125 SRR5691016_5775 SRR5691028_10064 SRR5691029_3187 SRR5690815_4347 SRR5690815_4348 SRR5690815_4349 SRR5690911_923 SRR5690911_924 SRR5690911_8128 SRR5690911_8129 SRR5690911_8388 SRR5690911_8389 SRR5690932_1336 SRR5690947_1688 SRR5690947_1689 SRR5690947_1690 SRR5690950_7824 SRR5690950_7825 SRR5690950_7951 SRR5690950_8121 SRR5690954_2128 SRR5690967_255 SRR5690967_10180 SRR5690973_7641 SRR5690973_9226 SRR5690975_374 SRR5690975_375 SRR5690992_1030 SRR5690992_9824 SRR5690995_1643 SRR5691019_5896 SRR5691019_8029 SRR5691019_8030 SRR5691019_8213 SRR5691019_8214 SRR5691031_9611 SRR5690820_6898 SRR5690822_7568 SRR5690829_1658 SRR5690829_8938 SRR5690833_1616 SRR5690833_3480 SRR5690833_3483 SRR5690833_7769 SRR5690855_8944 SRR5690855_9110 SRR5690855_9111 SRR5690856_8339 SRR5690857_4547 SRR5690857_4550 SRR5690857_4552 SRR5690858_461 SRR5690858_3468 SRR5690859_3094 SRR5690864_7383 SRR5690864_7388 SRR5690866_5825 SRR5690866_5826 SRR5690866_5827 SRR5690873_2981 SRR5690874_8754 SRR5690874_8756 SRR5690874_8757 SRR5690877_2108 SRR5690877_2109 SRR5690879_5399 SRR5690880_924 SRR5690880_925 SRR5690880_2715 SRR5690880_4443 SRR5690880_7253 SRR5690880_7256 SRR5690883_5115 SRR5690883_5117 SRR5690883_9932 SRR5690883_9933 SRR5690884_2743 SRR5690885_2419 SRR5690885_2420 SRR5690885_8714 SRR5690886_1959 SRR5690886_8326 SRR5690898_3170 SRR5690899_534 SRR5690899_8271 SRR5690899_8275 SRR5690899_8276 SRR5690900_5174 SRR5690900_8542 SRR5690900_8598 SRR5690902_8315 SRR5690903_3800 SRR5690904_9490 SRR5690904_10074 SRR5690906_9056 SRR5690908_73 SRR5690912_347 SRR5690912_348 SRR5690912_5672 SRR5690912_5674 SRR5690912_5675 SRR5690913_1169 SRR5690913_1170 SRR5690914_213 SRR5690915_8597 SRR5690920_5159 SRR5690920_5160 SRR5690920_6476 SRR5690921_52 SRR5690921_683 SRR5690921_685 SRR5690921_5685 SRR5690921_5686 SRR5690926_5750 SRR5690928_7032 SRR5690937_4664 SRR5690939_9049 SRR5690941_10063 SRR5690985_174 SRR5690986_2124 SRR5690986_2260 SRR5690986_4969 SRR5690986_7931 SRR5690986_8445 SRR5690986_9447 SRR5690990_8563 SRR5690994_2321 SRR5691010_2223 SRR5691013_2457 SRR5691021_8109 SRR5691024_4906 SRR5691027_2217 SRR5690810_7254 SRR5690810_7258 SRR5690836_2236 SRR5690842_6744 SRR5690842_6745 SRR5690842_6746 SRR5690848_9426 SRR5690848_9427 SRR5690895_3852 SRR5690895_3854 SRR5690895_3855 SRR5690930_8242 SRR5690930_8243 SRR5690947_1691 SRR5690947_9329 SRR5690950_6172 SRR5690954_9145 SRR5690954_9146 SRR5690954_9147 SRR5690967_2311 SRR5690969_6081 SRR5690969_6082 SRR5690973_976 SRR5690973_9136 SRR5690975_5777 SRR5690979_4677 SRR5690979_4679 SRR5690980_6673 SRR5690992_6863 SRR5691019_5279 SRR5691019_5282 SRR5691019_5998 SRR5691019_6000 SRR5691038_7613 SRR5691038_7614 SRR5690860_215 SRR5690880_488 SRR5690880_489 SRR5690897_9794 SRR5690897_9796 SRR5690897_9798 SRR5690898_6993 SRR5690903_6667 SRR5690904_8512 SRR5690907_7975 SRR5690927_3711 SRR5690984_883 SRR5691015_7950 SRR5691027_1503 SRR5690892_5011 SRR5690895_3752 SRR5690930_1398 SRR5690930_1403 SRR5690930_1676 SRR5690930_1868 SRR5690930_2367 SRR5690930_2789 SRR5690930_2953 SRR5690930_2954 SRR5690930_2955 SRR5690930_2957 SRR5690930_3140 SRR5690930_4727 SRR5690930_4728 SRR5690930_4729 SRR5690930_4731 SRR5690930_4732 SRR5690930_5103 SRR5690930_6017 SRR5690930_9703 SRR5690930_10251 SRR5690930_10254 SRR5690934_6006 SRR5690948_4135 SRR5690948_5469 SRR5690948_5472 SRR5690950_537 SRR5690950_538 SRR5690950_579 SRR5690950_897 SRR5690950_901 SRR5690950_1257 SRR5690950_2153 SRR5690950_3480 SRR5690950_3652 SRR5690950_4399 SRR5690950_4403 SRR5690950_4620 SRR5690950_4621 SRR5690950_5800 SRR5690950_5802 SRR5690950_5819 SRR5690958_1814 SRR5690958_1816 SRR5690971_3374 SRR5690971_4912 SRR5690971_6914 SRR5690972_4593 SRR5690972_4596 SRR5690972_4601 SRR5690972_4603 SRR5690975_3974 SRR5690975_3975 SRR5690975_5141 SRR5690975_9823 SRR5690975_9825 SRR5690978_534 SRR5690978_1357 SRR5690978_1752 SRR5690978_6614 SRR5690978_7078 SRR5690978_7080 SRR5690995_9817 SRR5691017_4145 SRR5691017_4146 SRR5691032_433 SRR5691032_434 SRR5691036_3075 SRR5691036_3077 SRR5691036_3079 SRR5690936_4429 SRR5690936_4430 SRR5690938_1163 SRR5690938_5375 SRR5690940_2743 SRR5690940_2963 SRR5690940_3720 SRR5690940_4659 SRR5690940_4661 SRR5690940_5038 SRR5690940_5043 SRR5690940_5524 SRR5690940_5526 SRR5690940_5528 SRR5690940_7050 SRR5690940_7054 SRR5690940_9748 SRR5690943_547 SRR5690943_6965 SRR5690943_7378 SRR5690943_8404 SRR5690943_8412 SRR5690944_9176 SRR5690945_1810 SRR5690945_2637 SRR5690955_1184 SRR5690955_8994 SRR5690955_10222 SRR5690809_5097 SRR5690809_5100 SRR5690887_5865 SRR5690887_5866 SRR5690887_6257 SRR5690887_9165 SRR5690967_387 SRR5690967_1635 SRR5690967_3195 SRR5690967_3196 SRR5690967_3481 SRR5690967_4798 SRR5690967_5467 SRR5690967_5470 SRR5690967_5990 SRR5690967_7202 SRR5690967_8604 SRR5690967_9025 SRR5690967_9026 SRR5690967_9098 SRR5690967_9099 SRR5690967_9890 SRR5691036_8164 SRR5690828_1371 SRR5690828_1372 SRR5690829_9238 SRR5690833_2254 SRR5690833_2256 SRR5690833_2259 SRR5690858_9322 SRR5690869_2964 SRR5690869_2965 SRR5690880_4100 SRR5690903_680 SRR5690906_9245 SRR5690909_7285 SRR5690920_1058 SRR5690920_1060 SRR5690921_1738 SRR5690921_4416 SRR5690921_4417 SRR5690921_9221 SRR5690926_1238 SRR5690926_6162 SRR5690928_9492 SRR5690931_8224 SRR5690937_380 SRR5690941_1561 SRR5690986_1994 SRR5690990_549 SRR5691008_242 SRR5691011_2547 SRR5691011_8114 SRR5690835_9343 SRR5690835_9345 SRR5690841_2989 SRR5690933_2247 SRR5690952_2719 SRR5690952_2720 SRR5690952_2721 SRR5691019_647 SRR5691019_648 SRR5690862_3524 SRR5690862_3528 SRR5690872_2250 SRR5690879_4320 SRR5690880_2465 SRR5690880_2466 SRR5690886_914 SRR5690899_6550 SRR5690900_426 SRR5690917_2657 SRR5690917_9288 SRR5690917_9290 SRR5690921_2320 SRR5690921_2321 SRR5690926_1237 SRR5690926_1239 SRR5690926_5633 SRR5690926_5637 SRR5690928_2388 SRR5690928_4664 SRR5690928_6228 SRR5690928_7878 SRR5690928_7879 SRR5690943_7168 SRR5690943_7172 SRR5690994_9138 SRR5691007_2893 SRR5691015_8712 SRR5690930_7787 SRR5690930_7789 SRR5690934_356 SRR5690934_357 SRR5690948_712 SRR5690948_713 SRR5690948_714 SRR5690954_4070 SRR5690976_7398 SRR5690976_7401 SRR5690857_6034 SRR5690859_1611 SRR5690859_1615 SRR5690860_2190 SRR5690860_2192 SRR5690883_3903 SRR5690883_3905 SRR5690883_6619 SRR5690883_6621 SRR5690928_8419 SRR5690981_7628 SRR5690812_4649 SRR5690812_4651 SRR5690853_8084 SRR5690878_3285 SRR5690878_3286 SRR5690878_3287 SRR5690891_300 SRR5690891_301 SRR5690911_98 SRR5690911_100 SRR5690911_101 SRR5690947_4186 SRR5690957_7677 SRR5691001_426 SRR5691001_1086 SRR5691017_6222 SRR5691034_1657 SRR5691038_1739 SRR5691038_1918 SRR5691038_2521 SRR5691038_2523 SRR5691038_6121 SRR5691038_6122 SRR5691038_6125 SRR5690819_2180 SRR5690833_7492 SRR5690833_7494 SRR5690855_7657 SRR5690882_8578 SRR5690885_9974 SRR5690899_5519 SRR5690899_5522 SRR5690899_5526 SRR5690900_1653 SRR5690906_3837 SRR5690906_3839 SRR5690920_2814 SRR5690920_3599 SRR5690927_7303 SRR5690928_10269 SRR5691009_3548 SRR5690841_3611 SRR5690841_3613 SRR5690933_3097 SRR5690933_3099 SRR5690947_9812 SRR5690947_9813 SRR5690947_9816 SRR5690948_1451 SRR5690976_8405 SRR5690976_8406 SRR5691004_7953 SRR5691004_7954 SRR5691031_6118 SRR5691031_6119 SRR5690833_2036 SRR5690833_8660 SRR5690860_6182 SRR5690860_6192 SRR5690860_6193 SRR5690883_4522 SRR5690883_4525 SRR5690884_4926 SRR5690884_4930 SRR5690924_3293 SRR5690924_3295 SRR5690924_4535 SRR5690927_8697 SRR5690928_9239 SRR5691008_1767 SRR5690813_4648 SRR5690878_7474 SRR5690947_1201 SRR5690947_2667 SRR5690947_2669 SRR5690971_10444 SRR5690975_9058 SRR5690975_9061 SRR5690975_9063 SRR5690976_152 SRR5690976_155 SRR5690992_9303 SRR5691017_285 SRR5691017_288 SRR5691017_8664 SRR5691035_554 SRR5690904_4215 SRR5690910_6652 SRR5690912_7659 SRR5690921_7153 SRR5690921_7154 SRR5690926_529 SRR5690928_2593 SRR5690931_8744 SRR5690942_3060 SRR5690943_2327 SRR5690962_7672 SRR5690984_802 SRR5691013_5314 SRR5691021_8686 SRR5691021_8691 SRR5691021_8692 SRR5690892_7505 SRR5690911_1492 SRR5690911_1493 SRR5690930_3310 SRR5690967_3843 SRR5690967_7426 SRR5690967_7427 SRR5690975_9884 SRR5690999_1963 SRR5691031_2563 SRR5691031_2564 SRR5691034_7066 SRR5691034_7069 SRR5690833_1188 SRR5690833_4640 SRR5690856_7807 SRR5690856_7809 SRR5690864_7779 SRR5690865_7471 SRR5690920_4684 SRR5690920_4686 SRR5690921_9464 SRR5690921_9465 SRR5690922_5082 SRR5690943_670 SRR5690943_671 SRR5690984_7648 SRR5690986_6558 SRR5690988_2321 SRR5690988_2322 SRR5691005_2804 SRR5691005_8627 SRR5691014_8607 SRR5690835_9625 SRR5690835_9626 SRR5690835_9627 SRR5690932_4943 SRR5690932_4944 SRR5690932_4945 SRR5691000_2200 SRR5691000_2201 SRR5690859_6626 SRR5690859_6631 SRR5690864_5564 SRR5690864_7703 SRR5690899_8983 SRR5690906_10217 SRR5690910_8144 SRR5690915_2423 SRR5690926_342 SRR5690928_2959 SRR5690929_4635 SRR5690929_4638 SRR5690937_6113 SRR5690941_66 SRR5690943_5470 SRR5690959_7833 SRR5690959_7835 SRR5690986_3985 SRR5690986_8155 SRR5691014_9862 SRR5690930_1058 SRR5690948_5344 SRR5691019_6325 SRR5691019_6327 SRR5691019_6329 SRR5691031_7490 SRR5691031_7492 SRR5690865_760 SRR5690865_7920 SRR5690865_7921 SRR5690867_8672 SRR5690867_8673 SRR5690900_5540 SRR5690920_4082 SRR5690921_2193 SRR5690921_5107 SRR5690925_8150 SRR5690925_8151 SRR5690925_9664 SRR5690925_9665 SRR5690925_9666 SRR5690937_7414 SRR5690981_8295 SRR5690981_8298 SRR5690982_7691 SRR5690987_9979 SRR5691010_2193 SRR5691010_9029 SRR5690967_4763 SRR5690973_8576 SRR5690980_4431 SRR5691019_3116 SRR5691019_3519 SRR5691019_8701 SRR5690879_2374 SRR5690879_10439 SRR5690880_347 SRR5690881_1077 SRR5690882_1134 SRR5690923_467 SRR5690929_3797 SRR5690929_3798 SRR5690983_8258 SRR5690987_4680 SRR5691005_3185 SRR5691015_6064 SRR5691021_3585 SRR5691021_7578 SRR5691025_7778 SRR5691027_6557 SRR5691027_6558 SRR5690840_2561 SRR5690840_2562 SRR5690844_7505 SRR5690933_5170 SRR5690933_5171 SRR5690947_9012 SRR5690880_4495 SRR5690963_9673 SRR5690981_6116 SRR5690845_2636 SRR5690854_2899 SRR5690895_9896 SRR5690895_9899 SRR5690930_8013 SRR5690947_2644 SRR5690947_3498 SRR5690947_3499 SRR5690951_4794 SRR5690953_8417 SRR5690975_4793 SRR5690975_4794 SRR5690991_8165 SRR5690991_8166 SRR5690993_1413 SRR5690993_5375 SRR5690997_2300 SRR5690998_10286 SRR5691030_3101 SRR5691030_3102 SRR5690920_2156 SRR5690920_6411 SRR5690920_8627 SRR5690921_3720 SRR5690922_9078 SRR5690926_5977 SRR5690928_9703 SRR5690928_9704 SRR5690985_6311 SRR5690986_776 SRR5690986_2929 SRR5691015_5500 SRR5691021_8067 SRR5690947_9314 SRR5690948_9309 SRR5690952_4366 SRR5690973_6026 SRR5691017_9296 SRR5691017_9298 SRR5691017_9300 SRR5691019_9621 SRR5691019_9623 SRR5690864_8261 SRR5690864_8263 SRR5690870_5591 SRR5690870_5592 SRR5690877_1930 SRR5690903_5305 SRR5690917_8402 SRR5690925_7644 SRR5690928_2860 SRR5690928_2862 SRR5690928_2864 SRR5690938_3632 SRR5690986_551 SRR5691026_6795 SRR5691026_6797 SRR5690918_3586 SRR5690930_4720 SRR5690954_8770 SRR5690976_2559 SRR5690992_4944 SRR5691017_4112 SRR5690834_3119 SRR5690876_3218 SRR5690877_7855 SRR5690880_2288 SRR5690884_6778 SRR5690897_8924 SRR5690912_6980 SRR5690921_667 SRR5690921_1438 SRR5690921_5561 SRR5690921_7241 SRR5690921_9864 SRR5690921_9951 SRR5690926_5696 SRR5690928_2267 SRR5690928_5119 SRR5690928_5820 SRR5690941_4060 SRR5690962_962 SRR5690892_3428 SRR5690973_1561 SRR5690833_8485 SRR5690862_9951 SRR5690864_1769 SRR5690885_8367 SRR5690903_3342 SRR5690920_1734 SRR5690920_7698 SRR5690921_4713 SRR5690921_4716 SRR5690921_5085 SRR5690921_5192 SRR5690921_9388 SRR5690939_1224 SRR5690939_1229 SRR5690981_188 SRR5690981_189 SRR5691008_361 SRR5691012_2914 SRR5690841_3933 SRR5690969_9372 SRR5690973_806 SRR5690857_5855 SRR5690862_4822 SRR5690874_6267 SRR5690874_6270 SRR5690882_6345 SRR5690898_9062 SRR5690898_9890 SRR5690921_617 SRR5690955_7832 SRR5690982_5083 SRR5690986_5579 SRR5690994_2614 SRR5691007_7163 SRR5691008_4743 SRR5691026_7094 SRR5690973_8936 SRR5690973_8943 SRR5691017_4430 SRR5691017_4431 SRR5691019_794 SRR5691019_7652 SRR5690859_5565 SRR5690872_869 SRR5690874_3021 SRR5690880_6612 SRR5690880_6613 SRR5690920_8782 SRR5690928_5023 SRR5691011_14 SRR5691011_16 SRR5691027_6093 SRR5691027_6094 SRR5690930_5264 SRR5690930_5265 SRR5690947_6538 SRR5690953_7814 SRR5690953_7820 SRR5690968_10337 SRR5690968_10338 SRR5690968_10341 SRR5691034_3826 SRR5690825_1315 SRR5690901_2432 SRR5690901_2434 SRR5690901_2435 SRR5690922_182 SRR5690922_184 SRR5690929_5044 SRR5690929_5045 SRR5690929_5046 SRR5690984_285 SRR5690987_2172 SRR5690896_6795 SRR5690930_262 SRR5690935_9974 SRR5690992_6738 SRR5691033_6981 SRR5691033_6982 SRR5691033_6985 SRR5690879_7570 SRR5690879_7571 SRR5690880_273 SRR5690880_274 SRR5690899_2863 SRR5690906_880 SRR5690923_4178 SRR5690923_4180 SRR5690984_8687 SRR5691005_1371 SRR5691013_2735 SRR5691021_6701 SRR5690930_1228 SRR5690930_5121 SRR5690930_5122 SRR5690992_7194 SRR5690992_7195 SRR5690992_8606 SRR5690828_8607 SRR5690856_5217 SRR5690901_2274 SRR5690901_2277 SRR5690901_7896 SRR5690901_7900 SRR5690901_7903 SRR5690937_1541 SRR5690984_8493 SRR5690986_8443 SRR5690994_641 SRR5690994_4781 SRR5690809_9234 SRR5690896_7493 SRR5690896_7495 SRR5690905_7142 SRR5690954_5823 SRR5691032_2561 SRR5690819_4442 SRR5690864_5394 SRR5690877_764 SRR5690882_5927 SRR5690900_8092 SRR5690927_997 SRR5690928_712 SRR5690928_6225 SRR5690986_2645 SRR5691012_3995 SRR5691012_3997 SRR5690911_5310 SRR5690911_5311 SRR5691019_4487 SRR5691019_5760 SRR5691019_5761 SRR5691019_5764 SRR5690839_5421 SRR5690839_6921 SRR5690840_4061 SRR5690840_4062 SRR5690840_9299 SRR5690840_9300 SRR5690845_7918 SRR5690845_7919 SRR5690893_5493 SRR5690893_8734 SRR5690905_4800 SRR5690905_4801 SRR5690905_4802 SRR5690948_8334 SRR5690954_8955 SRR5690954_8956 SRR5690954_8957 SRR5690855_9626 SRR5690858_6811 SRR5690880_2512 SRR5690880_2513 SRR5690899_6900 SRR5690901_9677 SRR5690909_3562 SRR5690920_3572 SRR5690920_8261 SRR5690986_2737 SRR5691010_9882 SRR5691010_9884 SRR5690973_3687 SRR5690973_3691 SRR5691031_3594 SRR5690880_7268 SRR5690880_9073 SRR5690884_5619 SRR5690906_2510 SRR5690912_1731 SRR5690920_6233 SRR5690921_254 SRR5690925_3066 SRR5691022_1363 SRR5690848_2956 SRR5690947_6926 SRR5690975_8014 SRR5690975_9025 SRR5691034_5139 SRR5690858_8341 SRR5690864_2094 SRR5690874_4064 SRR5690877_968 SRR5690900_4648 SRR5690900_4654 SRR5690904_4565 SRR5690984_390 SRR5690986_9178 SRR5690980_8181 SRR5690992_4811 SRR5690999_3196 SRR5690999_5162 SRR5690999_5163 SRR5690897_6166 SRR5690897_6168 SRR5690910_7979 SRR5691025_2286 SRR5690842_7858 SRR5690848_6963 SRR5690848_6965 SRR5690905_1021 SRR5690969_1066 SRR5690969_5089 SRR5690980_8839 SRR5690980_8840 SRR5690980_8844 SRR5690899_8279 SRR5690899_8283 SRR5690842_1223 SRR5690930_1796 SRR5690947_6374 SRR5690947_6375 SRR5690947_8229 SRR5690947_8230 SRR5690950_6829 SRR5690950_9876 SRR5690999_3635 SRR5690999_3637 SRR5690999_3640 SRR5690834_9631 SRR5690862_2929 SRR5690884_3974 SRR5690900_8534 SRR5690986_5772 SRR5690994_8592 SRR5691010_3773 SRR5691028_2334 SRR5690835_2471 SRR5690954_1629 SRR5690972_9301 SRR5690973_1272 SRR5690922_4997 SRR5690922_5000 SRR5691006_7718 SRR5690842_1073 SRR5690842_1074 SRR5690842_7513 SRR5690842_7514 SRR5690842_7759 SRR5690842_7760 SRR5690993_9426 SRR5690997_4942 SRR5691001_5080 SRR5690921_7887 SRR5690921_7888 SRR5690927_1634 SRR5690981_1522 SRR5690984_2839 SRR5690989_2899 SRR5690853_1745 SRR5690854_5006 SRR5690889_9431 SRR5690930_4843 SRR5690947_2520 SRR5690947_5697 SRR5690833_3822 SRR5690880_4430 SRR5690880_4431 SRR5690899_8144 SRR5690899_8146 SRR5690920_2435 SRR5690920_2436 SRR5690921_7098 SRR5690921_7099 SRR5690926_5227 SRR5690928_7898 SRR5690819_2812 SRR5690869_3439 SRR5690869_3440 SRR5690869_3441 SRR5690922_2940 SRR5690924_3187 SRR5690987_9846 SRR5691009_8010 SRR5691023_7623 SRR5691017_4083 SRR5690858_5427 SRR5690858_9908 SRR5690877_4447 SRR5690881_8326 SRR5690897_6171 SRR5690897_6519 SRR5690899_1802 SRR5690900_10203 SRR5690975_9023 SRR5690980_7263 SRR5690929_4156 SRR5690929_4157 SRR5690854_2789 SRR5690854_2790 SRR5690878_7540 SRR5690894_5362 SRR5690946_5342 SRR5690947_8461 SRR5690954_3106 SRR5691017_4829 SRR5690882_4787 SRR5690900_6226 SRR5690925_562 SRR5690925_2110 SRR5690925_2113 SRR5690929_6631 SRR5690943_26 SRR5690987_3143 SRR5690967_3456 SRR5690973_4182 SRR5690880_6519 SRR5690880_6520 SRR5690921_793 SRR5690921_9562 SRR5690921_9564 SRR5690987_7550 SRR5690994_5703 SRR5691015_7300 SRR5691022_9905 SRR5690898_37 SRR5690900_5263 SRR5690921_5291 SRR5690921_5293 SRR5690836_2620 SRR5690842_6448 SRR5690842_6449 SRR5690930_5054 SRR5690957_3867 SRR5690855_7410 SRR5690855_7415 SRR5690881_448 SRR5690925_4478 SRR5690987_1408 SRR5690987_4005 SRR5691013_4332 SRR5690930_9364 SRR5690930_9366 SRR5690855_8782 SRR5690879_5892 SRR5690899_7497 SRR5690900_2782 SRR5690900_2784 SRR5690906_7025 SRR5691022_3567 SRR5691022_3568 SRR5691022_3569 SRR5690906_2051 SRR5690924_5668 SRR5690839_152 SRR5690853_5535 SRR5690930_4855 SRR5690947_7916 SRR5690950_1580 SRR5690950_1584 SRR5690950_7811 SRR5690885_121 SRR5690920_20 SRR5690921_116 SRR5690921_117 SRR5690921_128 SRR5690921_138 SRR5690921_141 SRR5690930_98 SRR5690973_80 SRR5690880_3393 SRR5690943_4707 SRR5690944_8164 SRR5690944_8165 SRR5690986_1522 SRR5691029_5491 SRR5691029_5495 SRR5691029_5496 SRR5691019_7399 SRR5690903_2169 SRR5690906_2096 SRR5690985_2852 SRR5691024_3871 SRR5691024_3872 SRR5691024_3873 SRR5690968_6938 SRR5690968_6939 SRR5690968_6941 SRR5690921_7361 SRR5690928_2917 SRR5690928_2920 SRR5690928_2924 SRR5690940_5175 SRR5691010_9688 SRR5691031_2763 SRR5691031_2764 SRR5691031_2765 SRR5690890_1773 SRR5690890_1774 SRR5690891_7889 SRR5690947_6302 SRR5690951_814 SRR5690951_815 SRR5690951_816 SRR5690952_8782 SRR5690952_8783 SRR5690987_8908 SRR5691013_4133 SRR5691026_3407 SRR5691026_3408 SRR5691026_3409 SRR5691026_3413 SRR5690851_3271 SRR5690992_9912 SRR5690992_9915 SRR5690831_5757 SRR5690870_7029 SRR5690884_3572 SRR5690884_3573 SRR5690886_6585 SRR5690941_5048 SRR5690941_5050 SRR5690941_5052 SRR5690867_2744 SRR5690867_2745 SRR5690964_4474 SRR5690964_4478 SRR5690981_4976 SRR5691027_2414 SRR5690947_7183 SRR5691001_642 SRR5690841_4701 SRR5690845_3498 SRR5690845_3499 SRR5690918_9282 SRR5690918_9283 SRR5690947_6084 SRR5690968_7282 SRR5690968_7283 SRR5690920_10115 SRR5690920_10116 SRR5690982_935 SRR5690984_1815 SRR5690984_4898 SRR5690947_6101 SRR5690950_1475 SRR5690950_1477 SRR5690880_9087 SRR5690885_6442 SRR5690885_6443 SRR5690921_9492 SRR5690921_9494 SRR5690986_1190 SRR5690952_1106 SRR5690825_761 SRR5690886_9686 SRR5690907_1744 SRR5690941_4029 SRR5690941_4030 SRR5690947_5180 SRR5690947_5181 SRR5690833_1384 SRR5690910_2205 SRR5690921_799 SRR5690921_800 SRR5690994_582 SRR5690958_2659 SRR5691030_4187 SRR5690833_2230 SRR5690884_3280 SRR5690900_9469 SRR5690900_9473 SRR5690921_5851 SRR5690983_5896 SRR5690989_6028 SRR5690847_9200 SRR5690847_9201 SRR5690911_6499 SRR5690918_9995 SRR5690918_9996 SRR5690947_6068 SRR5690947_6071 SRR5690859_5936 SRR5690897_4113 SRR5690900_3083 SRR5690900_3753 SRR5690961_7258 SRR5690850_6954 SRR5690976_2275 SRR5690857_1825 SRR5690857_1826 SRR5690857_1830 SRR5690862_620 SRR5690921_7664 SRR5690921_7665 SRR5691015_4085 SRR5690886_9821 SRR5690886_9824 SRR5690984_8483 SRR5690986_8127 SRR5691013_1505 SRR5690848_5792 SRR5690947_3823 SRR5690884_2433 SRR5690900_3899 SRR5690900_3902 SRR5690900_3903 SRR5690912_2126 SRR5690922_7856 SRR5690972_1300 SRR5691021_2582 SRR5691027_10217 SRR5690930_5290 SRR5690973_2134 SRR5690973_2136 SRR5690979_999 SRR5690992_9448 SRR5691013_6657 SRR5691000_9940 SRR5691000_9941 SRR5691017_8109 SRR5691017_8111 SRR5691017_8112 SRR5690827_9283 SRR5690827_9285 SRR5690879_4714 SRR5690897_3091 SRR5690897_3099 SRR5690924_23 SRR5690900_9683 SRR5690986_3177 SRR5691007_5652 SRR5691010_9457 SRR5691028_9143 SRR5690957_3748 SRR5690906_9127 SRR5690920_7583 SRR5690921_1224 SRR5690921_1226 SRR5690921_7922 SRR5690921_7923 SRR5690924_3806 SRR5690990_9331 SRR5690932_5804 SRR5690967_193 SRR5690973_915 SRR5690976_9122 SRR5690899_4341 SRR5690990_4071 SRR5690842_8734 SRR5690842_8735 SRR5690948_1461 SRR5691017_1886 SRR5690920_8642 SRR5690934_7463 SRR5690967_2017 SRR5690972_8982 SRR5691031_8984 SRR5691031_8985 SRR5690877_2460 SRR5690899_6723 SRR5690922_9670 SRR5690929_8328 SRR5690929_8329 SRR5691027_5059 SRR5690880_2220 SRR5691019_7081 SRR5691019_7082 SRR5691019_7083 SRR5691019_9739 SRR5691019_9742 SRR5690880_7284 SRR5691013_3056 SRR5690976_9704 SRR5690976_9705 SRR5690976_9706 SRR5691030_7375 SRR5690926_7436 SRR5690926_7441 SRR5691029_6123 SRR5691029_6125 SRR5690980_5219 SRR5690980_5220 SRR5690920_7219 SRR5690921_3626 SRR5691023_3079 SRR5690954_5871 SRR5690954_5872 SRR5690954_5873 SRR5690943_607 SRR5690944_3639 SRR5691014_7447 SRR5690950_3278 SRR5690950_3282 SRR5690954_9116 SRR5690990_4497 SRR5691008_8764 SRR5690895_4493 SRR5690980_7037 SRR5690991_4585 SRR5690992_3188 SRR5690841_3750 SRR5690841_9545 SRR5690841_9546 SRR5691000_7496 SRR5691000_7498 SRR5691000_7499 SRR5690822_3947 SRR5690833_4423 SRR5690833_4429 SRR5690903_271 SRR5690987_6983 SRR5690822_588 SRR5690885_3578 SRR5690885_3579 SRR5691019_10134 SRR5691019_10135 SRR5690897_2367 SRR5690942_4308 SRR5690960_9485 SRR5691013_6457 SRR5691031_8664 SRR5690829_1003 SRR5690833_9952 SRR5690900_7529 SRR5690921_2090 SRR5690928_3122 SRR5690829_4092 SRR5690829_4096 SRR5690855_4717 SRR5690914_5045 SRR5691019_4160 SRR5690869_8526 SRR5690872_95 SRR5690884_3839 SRR5690967_8925 SRR5691019_662 SRR5690859_8329 SRR5690870_7031 SRR5690900_8945 SRR5690904_7007 SRR5690980_8875 SRR5690850_9449 SRR5690969_4245 SRR5690969_4246 SRR5690969_4247 SRR5690969_4248 SRR5690859_9876 SRR5690862_8737 SRR5690907_1698 SRR5690810_9539 SRR5690947_1335 SRR5690856_8063 SRR5690859_3915 SRR5690859_3920 SRR5690869_2017 SRR5690869_2018 SRR5690868_1671 SRR5690897_3317 SRR5690900_4923 SRR5690994_1295 SRR5691031_8460 SRR5690859_8366 SRR5690917_4968 SRR5690970_5977 SRR5690970_5978 SRR5690970_5981 SRR5690897_9328 SRR5690897_9331 SRR5690853_9718 SRR5690930_2819 SRR5690935_2721 SRR5690886_6016 SRR5690928_9257 SRR5690987_6607 SRR5691013_1993 SRR5690810_9882 SRR5690874_3173 SRR5690874_3174 SRR5690879_4126 SRR5690879_4127 SRR5690986_9141 SRR5690903_9397 SRR5690920_1921 SRR5690920_1922 SRR5690940_436 SRR5691012_1951 SRR5690921_102 SRR5690947_9566 SRR5690947_9567 SRR5690947_9568 SRR5690953_7654 SRR5690926_5797 SRR5690943_5572 SRR5691024_2251 SRR5690815_2533 SRR5691034_8092 SRR5690913_7882 SRR5690913_7883 SRR5690943_4235 SRR5690943_4236 SRR5690951_7715 SRR5690921_3587 SRR5690921_7186 SRR5690925_5515 SRR5690925_5516 SRR5690969_6220 SRR5690986_1937 SRR5690947_9520 SRR5691003_4677 SRR5691032_10114 SRR5691032_10115 SRR5690819_2182 SRR5690819_2183 SRR5691013_4501 SRR5690980_8177 SRR5690880_1953 SRR5690903_1987 SRR5690928_463 SRR5691013_3313 SRR5690866_9520 SRR5690840_5859 SRR5690842_2759 SRR5690980_7039 SRR5690881_3827 SRR5690881_3829 SRR5690982_4391 SRR5691017_4586 SRR5690833_4253 SRR5690862_10000 SRR5690903_8045 SRR5691031_4311 SRR5690833_568 SRR5690883_5595 SRR5690883_5597 SRR5690947_5776 SRR5690859_4079 SRR5690884_3098 SRR5690924_2365 SRR5691019_2683 SRR5690874_8765 SRR5690841_8868 SRR5690841_8869 SRR5690841_8870 SRR5690898_9384 SRR5690900_2551 SRR5690928_5992 SRR5690941_8323 SRR5690833_9506 SRR5690884_7853 SRR5690984_9723 SRR5690950_5309 SRR5690858_3220 SRR5690873_3120 SRR5690873_3126 SRR5691013_6614 SRR5690862_91 SRR5690900_3085 SRR5690915_6749 SRR5690920_8156 SRR5690907_9669 SRR5690921_7146 SRR5691013_9239 SRR5690905_2070 SRR5690859_905 SRR5690873_3390 SRR5690880_6481 SRR5690880_6482 SRR5690862_3781 SRR5690862_3787 SRR5690886_776 SRR5690904_2568 SRR5690874_4513 SRR5690915_14 SRR5690917_6306 SRR5690990_782 SRR5690880_6968 SRR5690882_6492 SRR5690994_8850 SRR5691015_9111 SRR5690881_4953 SRR5690882_9654 SRR5690882_9657 SRR5691013_7320 SRR5690917_8089 SRR5690921_6205 SRR5691008_4245 SRR5690992_5264 SRR5690883_7951 SRR5691024_6115 SRR5690976_458 SRR5690976_462 SRR5690921_6400 SRR5690926_5079 SRR5690926_5080 SRR5690937_1921 SRR5690945_5853 SRR5690842_8146 SRR5690842_8147 SRR5690842_8148 SRR5690912_3461 SRR5690912_3462 SRR5690931_3428 SRR5690956_7485 SRR5690926_746 SRR5690991_2624 SRR5690991_2626 SRR5690991_2627 SRR5691019_1687 SRR5691019_1688 SRR5691038_3808 SRR5691038_3810 SRR5690841_9380 SRR5690950_3214 SRR5690975_6784 SRR5690975_6787 SRR5690940_8174 SRR5690940_8177 SRR5690955_1370 SRR5690967_10364 SRR5690833_3809 SRR5690900_7030 SRR5690940_1232 SRR5690920_5540 SRR5690992_9413 SRR5690992_9415 SRR5690827_2180 SRR5690879_7347 SRR5690925_4760 SRR5690924_4007 SRR5690924_4010 SRR5691014_6662 SRR5690900_3766 SRR5690900_3767 SRR5690900_8053 SRR5690920_6488 SRR5690920_6489 SRR5690920_6490 SRR5690859_5583 SRR5690885_7021 SRR5690986_2451 SRR5690860_9887 SRR5690860_9888 SRR5690979_9699 SRR5690861_7990 SRR5690921_3902 SRR5690921_5381 SRR5690840_8737 SRR5690840_8738 SRR5690840_8740 SRR5690872_917 SRR5690921_592 SRR5690987_2051 SRR5690876_4604 SRR5690902_7199 SRR5690990_4346 SRR5690880_3031 SRR5690880_3033 SRR5691028_739 SRR5690879_1821 SRR5690968_4560 SRR5690968_4562 SRR5690881_3978 SRR5690885_1037 SRR5690967_4809 SRR5690880_7308 SRR5691031_6648 SRR5691031_6649 SRR5690920_6375 SRR5690973_6847 SRR5690999_5447 SRR5690882_8851 SRR5690882_8856 SRR5690920_9068 SRR5690976_7394 SRR5690976_7395 SRR5690976_7397 SRR5690884_3742 SRR5690967_1376 SRR5690967_1377 SRR5690885_402 SRR5691015_4981 SRR5691015_4982 SRR5690886_8786 SRR5690899_8483 SRR5691012_9791 SRR5691022_3591 SRR5691022_3592 SRR5691025_7536 SRR5690921_4650 SRR5690921_4651 SRR5690921_4653 SRR5690921_8870 SRR5690926_5683 SRR5691017_4543 SRR5691012_8693 SRR5691023_7677 SRR5691023_7680 SRR5690950_7003 SRR5690954_8479 SRR5690954_8482 SRR5690926_2093 SRR5690928_5112 SRR5690928_5114 SRR5690994_7001 SRR5690978_1937 SRR5690978_1938 SRR5690842_1266 SRR5690954_803 SRR5691019_6751 SRR5690982_9343 SRR5690982_9344 SRR5690986_4134 SRR5691008_3509 SRR5690896_10104 SRR5690896_10105 SRR5691012_9939 SRR5691012_9940 SRR5691021_2915 SRR5691019_8123 SRR5691019_8124 SRR5691019_8128 SRR5690954_4598 SRR5691017_10051 SRR5691019_7550 SRR5690889_6633 SRR5690889_6634 SRR5690889_6637 SRR5691026_4604 SRR5691026_4605 SRR5690968_5836 SRR5690825_1137 SRR5690880_2361 SRR5690873_8083 SRR5690934_6261 SRR5690829_1757 SRR5691026_2154 SRR5690833_2836 SRR5691031_10166 SRR5690833_4013 SRR5690833_4014 SRR5690986_2436 SRR5690969_235 SRR5690833_9726 SRR5690920_9190 SRR5690912_9120 SRR5690912_9124 SRR5690967_2300 SRR5691002_10202 SRR5690842_9780 SRR5690976_2710 SRR5690851_1041 SRR5690947_7157 SRR5690852_3080 SRR5690852_3081 SRR5690886_9181 SRR5690926_482 SRR5690900_3755 SRR5690917_710 SRR5690926_1075 SRR5691028_7803 SRR5690920_5140 SRR5690921_9158 SRR5690863_9014 SRR5690975_3921 SRR5690928_8564 SRR5690930_5221 SRR5690859_3293 SRR5691035_4045 SRR5690994_4143 SRR5691012_2621 SRR5690910_6607 SRR5691010_4181 SRR5690864_10177 SRR5690928_9064 SRR5690917_1689 SRR5690917_3794 SRR5690865_6178 SRR5690865_6179 SRR5690904_4589 SRR5690975_1164 SRR5690867_952 SRR5690962_2602 SRR5691024_4859 SRR5690973_426 SRR5690873_2322 SRR5690813_10056 SRR5690900_803 SRR5690981_4929 SRR5690884_9658 SRR5691036_6318 SRR5691019_6773 SRR5691030_2357 SRR5690848_9001 SRR5690848_9003 SRR5690876_8889 SRR5690853_470 SRR5690879_936 SRR5690930_5083 SRR5690880_1521 SRR5690907_1057 SRR5690880_7717 SRR5690904_4763 SRR5690882_1146 SRR5690845_8786 SRR5690943_4319 SRR5690990_6325 SRR5691005_4522 SRR5690842_1946 SRR5690928_2266 SRR5690969_9083 SRR5690884_8073 SRR5690884_8074 SRR5690884_9377 SRR5690884_9378 SRR5690957_5096 SRR5690957_5098 SRR5690896_8938 SRR5690896_8941 SRR5690921_6076 SRR5690980_3450 SRR5690920_211 SRR5690947_9670 SRR5691010_4283 SRR5691014_2346 SRR5690947_8003 SRR5690947_8004 SRR5690920_481 SRR5690970_847 SRR5690924_8476 SRR5690848_4302 SRR5690920_5607 SRR5690981_5820 SRR5690920_8708 SRR5690992_5297 SRR5690921_202 SRR5691025_5146 SRR5690921_1052 SRR5690921_1053 SRR5690921_5493 SRR5690986_1562 SRR5690921_7373 SRR5690928_2722 SRR5690921_7417 SRR5690921_7419 SRR5690940_5778 SRR5691029_3453 SRR5690947_6190 SRR5690947_6192 SRR5690926_7335 SRR5690992_5795 SRR5690927_3327 SRR5690969_8713 SRR5690927_6055 SRR5690890_9165 SRR5691010_6206 SRR5690967_9192 SRR5690941_7673 SRR5690941_7675 SRR5690942_887 SRR5690942_891 SRR5690943_2759 SRR5690976_4618 SRR5690945_4248 SRR5691008_5396 SRR5690947_9258 SRR5690947_9262 SRR5691013_6717 SRR5691016_1806 SRR5690992_5296 SRR5690992_5301 SRR5690972_5743 SRR5690972_5744 SRR5690984_8470 SRR5691013_652 SRR5690842_9998 SRR5691019_7666 SRR5690994_2674 SRR5690918_2230 SRR5691017_10246 SRR5691017_10247 SRR5691034_4298 SRR5691034_4299 SRR5691026_1170 SRR5690980_3161 SRR5690809_1595 SRR5690810_3900 SRR5690815_6250 SRR5690819_1061 SRR5690819_4622 SRR5690862_9664 SRR5690819_7344 SRR5690976_9656 SRR5691023_1978 SRR5690877_6166 SRR5690825_72 SRR5690825_9219 SRR5690907_1658 SRR5690827_6535 SRR5691013_227 SRR5690898_948 SRR5690982_5353 SRR5690833_6248 SRR5690972_3143 SRR5690886_2371 SRR5691019_1399 SRR5690874_3011 SRR5690845_5169 SRR5690950_4562 SRR5690848_2832 SRR5690848_2868 SRR5690853_4183 SRR5691024_7257 SRR5690855_3386 SRR5690930_8418 SRR5690884_8932 SRR5690970_9181 SRR5690857_6565 SRR5690921_5543 SRR5690926_9080 SRR5690858_2482 SRR5691029_523 SRR5690858_695 SRR5690858_7789 SRR5690899_9537 SRR5690859_183 SRR5690859_2081 SRR5690920_3407 SRR5690862_7288 SRR5690906_7147 SRR5690863_4872 SRR5690880_1731 SRR5690864_1678 SRR5690930_5059 SRR5690983_5929 SRR5691007_9446 SRR5690866_7913 SRR5690885_9179 SRR5690867_2090 SRR5690869_1623 SRR5691016_5774 SRR5690916_9742 SRR5690954_694 SRR5690841_2580 SRR5690891_8550 SRR5690917_1897 SRR5690947_5381 SRR5690874_6703 SRR5690874_8660 SRR5691028_9798 SRR5690879_7167 SRR5691016_815 SRR5690880_142 SRR5690877_1673 SRR5690879_2304 SRR5690879_2421 SRR5690879_7094 SRR5690880_3102 SRR5690880_5867 SRR5690848_3419 SRR5690885_7735 SRR5690880_8475 SRR5690986_6884 SRR5691008_4811 SRR5690884_10316 SRR5690884_3194 SRR5690906_48 SRR5690885_10245 SRR5690885_161 SRR5691008_387 SRR5690885_8611 SRR5690957_3745 SRR5691031_7597 SRR5690951_5243 SRR5691036_5140 SRR5690897_3355 SRR5690897_4192 SRR5690897_5215 SRR5690897_8559 SRR5690848_3564 SRR5690918_7545 SRR5691019_7665 SRR5690973_4347 SRR5690917_3790 SRR5690986_6094 SRR5690928_3497 SRR5690921_3601 SRR5691011_2862 SRR5690840_2091 SRR5690905_2524 SRR5690906_8704 SRR5691012_4991 SRR5691019_9289 SRR5690913_7936 SRR5690984_10096 SRR5690918_4540 SRR5690912_9973 SRR5690957_5901 SRR5691012_6549 SRR5690920_1212 SRR5690920_150 SRR5690972_7907 SRR5690920_1838 SRR5690920_780 SRR5690921_2360 SRR5690921_3393 SRR5690921_5200 SRR5690943_9584 SRR5690921_6430 SRR5690928_3330 SRR5690921_8898 SRR5690921_9690 SRR5690853_1140 SRR5690970_6934 SRR5690924_54 SRR5690986_5386 SRR5690925_6897 SRR5690926_5707 SRR5690980_10381 SRR5691001_3131 SRR5690928_3289 SRR5691028_5752 SRR5690994_5454 SRR5690928_6146 SRR5690973_4346 SRR5690928_8389 SRR5690928_9407 SRR5690930_10207 SRR5690930_4416 SRR5690976_9217 SRR5691019_2973 SRR5690932_6086 SRR5691015_8583 SRR5690942_8363 SRR5690945_8381 SRR5690947_3025 SRR5690947_6091 SRR5690950_5261 SRR5690950_6058 SRR5690950_6711 SRR5690951_7636 SRR5690954_8170 SRR5690999_5054 SRR5690956_499 SRR5690957_5903 SRR5690957_9382 SRR5690958_7330 SRR5690968_1151 SRR5690970_3390 SRR5691019_1547 SRR5690973_9150 SRR5690975_2310 SRR5691019_3870 SRR5690976_6474 SRR5690980_501 SRR5690992_9668 SRR5690986_6264 SRR5690934_3397 SRR5690990_246 SRR5690992_2742 SRR5691033_3214 SRR5690992_6756 SRR5690993_6394 SRR5691003_7002 SRR5690976_2216 SRR5691017_8313 SRR5691023_6183 SRR5690844_1342 SRR5691019_3888 SRR5691019_4773 SRR5691021_1999 SRR5691022_396 SRR5690992_9794 SRR5691023_4850 SRR5690947_1750 SRR5691026_3822 SRR5690853_1143 SRR5691030_2710 SRR5691031_2158 SRR5691031_3704 SRR5691031_8607 SRR5691031_9635 SRR5691019_5677 SRR5691017_8113 SRR5690907_7245 SRR5690980_9403 SRR5691010_3695 SRR5690910_2844 SRR5690957_1419 SRR5690957_1421 SRR5690965_9991 SRR5690972_6647 SRR5691005_2777 SRR5690922_5490 SRR5690921_3284 SRR5690921_8892 SRR5690955_9656 SRR5690834_8786 SRR5690921_8958 SRR5690937_6144 SRR5690995_7769 SRR5690829_1656 SRR5690864_1673 SRR5690864_9981 SRR5690881_3593 SRR5690896_6849 SRR5690921_2839 SRR5690984_5710 SRR5690943_1085 SRR5690925_8605 SRR5691017_4772 SRR5690820_4175 SRR5690926_3536 SRR5690975_8970 SRR5690995_3573 SRR5691019_1783 SRR5691026_1424 SRR5690840_2092 SRR5690905_4902 SRR5690957_3868 SRR5690841_3751 SRR5690856_9548 SRR5690899_8443 SRR5690845_5943 SRR5690852_7952 SRR5690947_7589 SRR5691001_904 SRR5691035_3396 SRR5691035_3397 SRR5691035_7480 SRR5691034_434 SRR5690829_5160 SRR5690918_6946 SRR5690921_2658 SRR5690921_2954 SRR5690947_8434 SRR5690843_6128 SRR5690844_9287 SRR5690880_6193 SRR5690899_10084 SRR5690899_6665 SRR5690900_4257 SRR5690944_6302 SRR5690946_8762 SRR5690973_5224 SRR5690981_9327 SRR5690825_1313 SRR5690833_7567 SRR5690855_727 SRR5690856_1049 SRR5690857_2959 SRR5690859_5201 SRR5690862_10025 SRR5690885_5684 SRR5690896_6792 SRR5690898_1662 SRR5690899_10097 SRR5690904_3868 SRR5690904_791 SRR5690908_10157 SRR5690929_7680 SRR5690935_6419 SRR5690935_9973 SRR5690943_10202 SRR5690947_7532 SRR5690951_960 SRR5690951_961 SRR5690967_8663 SRR5690969_7714 SRR5690979_4483 SRR5690986_5656 SRR5691015_1795 SRR5691017_4774 SRR5691019_7639 SRR5691023_4740 SRR5691034_435 SRR5691034_437 SRR5691034_439 SRR5690848_1761 SRR5690848_1764 SRR5690918_6949 SRR5690918_6951 SRR5690921_2659 SRR5690927_5420 SRR5690921_2955 SRR5690921_2957 SRR5690947_8435 SRR5690947_8436 SRR5690843_6129 SRR5690844_9288 SRR5690880_6194 SRR5690899_10093 SRR5690984_2127 SRR5691008_27 SRR5690944_6303 SRR5690946_8763 SRR5690973_5228 SRR5690981_9332 SRR5690946_9462 SRR5690947_3856 SRR5690948_8170 SRR5691007_3214 SRR5691038_2892 SRR5690947_8485 SRR5690962_7208 SRR5691001_7763 SRR5690896_2368 SRR5691031_6906 SRR5691031_6907 SRR5690896_2371 SRR5691017_9765 SRR5691017_9767 SRR5691017_9766 SRR5690825_6598 SRR5690825_6601 SRR5690825_6602 SRR5690947_4662 SRR5690955_7644 SRR5690999_5537 SRR5691015_9725 SRR5691024_4855 SRR5690923_7379 SRR5690923_7382 SRR5690839_1795 SRR5690856_2775 SRR5691019_1725 SRR5690856_2776 SRR5690856_2787 SRR5690917_7194 SRR5690917_7195 SRR5690921_3851 SRR5690921_4237 SRR5690925_8252 SRR5690966_10709 SRR5690925_8254 SRR5690925_8255 SRR5690925_3869 SRR5691019_759 SRR5690810_6594 SRR5690979_8550 SRR5691019_760 SRR5691019_761 SRR5690865_7737 SRR5690833_8112 SRR5690966_8923 SRR5690907_8980 SRR5690865_7738 SRR5690943_187 SRR5690943_191 SRR5690943_192 SRR5690833_8115 SRR5690966_8927 SRR5690884_849 SRR5691022_1410 SRR5691025_2425 SRR5690828_10448 SRR5690863_5519 SRR5691022_1409 SRR5691022_1412 SRR5691022_1413 SRR5691025_2426 SRR5690991_1969 SRR5691014_2644 SRR5691017_505 SRR5691021_5132 SRR5690899_10462 SRR5690899_10469 SRR5690825_6757 SRR5690930_6644 SRR5691027_1877 SRR5690880_143 SRR5690895_1179 SRR5690987_3209 SRR5691021_5087 SRR5691027_8880 SRR5690876_3337 SRR5690900_4214 SRR5690943_9637 SRR5690972_994 SRR5690940_237 SRR5690855_4593 SRR5690858_6600 SRR5690896_10215 SRR5690940_239 SRR5690967_7032 SRR5690994_1435 SRR5691021_9089 SRR5690940_241 SRR5690906_10183 SRR5690879_1435 SRR5690920_8244 SRR5690920_4634 SRR5690882_8058 SRR5690900_4283 SRR5690928_10018 SRR5690864_110 SRR5690947_273 SRR5690948_2735 SRR5690950_604 SRR5690971_4176 SRR5690987_4342 SRR5690993_5824 SRR5690997_3496 SRR5690830_7151 SRR5690835_5585 SRR5690857_8461 SRR5690865_1435 SRR5690876_1552 SRR5690880_2251 SRR5690881_8615 SRR5690887_551 SRR5690890_2439 SRR5690896_8037 SRR5690900_10162 SRR5690920_3324 SRR5690923_5243 SRR5690933_4097 SRR5690943_4909 SRR5690947_285 SRR5690947_7780 SRR5690993_5546 SRR5690997_4032 SRR5691002_1684 SRR5691017_454 SRR5690823_4712 SRR5690842_2803 SRR5690844_5105 SRR5690845_5048 SRR5690856_2139 SRR5690857_3371 SRR5690863_9411 SRR5690863_9413 SRR5690873_6036 SRR5690873_6038 SRR5690876_1551 SRR5690876_2935 SRR5690876_2936 SRR5690877_2236 SRR5690881_7481 SRR5690883_319 SRR5690883_4255 SRR5690884_59 SRR5690887_550 SRR5690899_5989 SRR5690901_2642 SRR5690901_2645 SRR5690903_8946 SRR5690904_574 SRR5690908_809 SRR5690915_8816 SRR5690920_1311 SRR5690920_1312 SRR5690921_2841 SRR5690930_8328 SRR5690931_5864 SRR5690933_3697 SRR5690946_7497 SRR5690946_7498 SRR5690947_28 SRR5690947_8806 SRR5690947_8873 SRR5690948_2736 SRR5690950_5713 SRR5690961_7882 SRR5690971_3817 SRR5690977_3278 SRR5690986_5695 SRR5690986_6993 SRR5690992_2744 SRR5690994_3394 SRR5690994_7907 SRR5690997_2567 SRR5691001_7357 SRR5691001_979 SRR5691013_3359 SRR5691033_7284 SRR5691034_329 SRR5691038_9194 SRR5690924_8631 SRR5690926_6852 SRR5690962_5587 SRR5690918_4119 SRR5690934_4574 SRR5690977_4971 SRR5690977_4973 SRR5690977_4974 SRR5690884_4269 SRR5690956_5724 SRR5690956_5727 SRR5690956_5728 SRR5690989_6612 SRR5690947_8308 SRR5690947_8312 SRR5690928_3853 SRR5690928_3856 SRR5690984_7306 SRR5690987_7713 SRR5690930_7725 SRR5690947_5086 SRR5690947_5087 SRR5690947_5090 SRR5691017_4733 SRR5690983_1393 SRR5690930_8737 SRR5690950_1205 SRR5690901_8468 SRR5690984_7854 SRR5690905_3413 SRR5690928_10020 SRR5690971_3816 SRR5691001_7355 SRR5690864_111 SRR5690876_761 SRR5690947_278 SRR5690947_279 SRR5690948_2738 SRR5690948_2739 SRR5690950_5514 SRR5690950_5515 SRR5690971_4177 SRR5690971_4178 SRR5690948_9388 SRR5690948_9389 SRR5690993_5825 SRR5690993_5826 SRR5690997_3497 SRR5690997_3498 SRR5690830_7159 SRR5691000_10230 SRR5690857_8462 SRR5690865_1436 SRR5690876_1554 SRR5690880_2254 SRR5690881_8618 SRR5690887_554 SRR5690890_2440 SRR5690896_8038 SRR5690900_10170 SRR5690920_3325 SRR5690923_5248 SRR5690933_4099 SRR5690986_1003 SRR5690947_286 SRR5690947_7781 SRR5690993_5547 SRR5690997_4033 SRR5691002_1685 SRR5691017_456 SRR5690845_2744 SRR5690845_2745 SRR5690851_7222 SRR5690873_8037 SRR5690873_8041 SRR5691023_1200 SRR5690833_1411 SRR5690973_7151 SRR5690983_7756 SRR5691034_3309 SRR5690813_945 SRR5690822_463 SRR5690899_2729 SRR5690899_2730 SRR5690904_9118 SRR5690907_1532 SRR5690920_8643 SRR5690921_4205 SRR5690922_5148 SRR5690931_2718 SRR5690975_3239 SRR5690975_3241 SRR5690986_2066 SRR5690986_4034 SRR5690987_161 SRR5690992_283 SRR5691012_6916 SRR5691019_107 SRR5691019_1791 SRR5691026_10357 SRR5691034_9663 SRR5691034_9664 SRR5691023_1202 SRR5691023_1203 SRR5690833_1412 SRR5690973_7153 SRR5691017_7120 SRR5691034_3311 SRR5690841_9706 SRR5690992_8098 SRR5690930_4001 SRR5690951_7124 SRR5690986_7647 SRR5690841_9707 SRR5690992_8101 SRR5690899_9967 SRR5690899_9969 SRR5690941_2144 SRR5690868_1269 SRR5690882_8878 SRR5690920_5637 SRR5690928_9511 SRR5690951_599 SRR5690969_3051 SRR5691017_49 SRR5691027_5196 SRR5690833_4130 SRR5690858_5916 SRR5690868_1272 SRR5690884_6522 SRR5690903_1061 SRR5690920_5119 SRR5690921_9297 SRR5690923_2785 SRR5690940_526 SRR5690948_9311 SRR5690987_5491 SRR5690941_2149 SRR5690941_2151 SRR5690868_1271 SRR5690882_8880 SRR5690994_3636 SRR5690928_9512 SRR5691034_2840 SRR5690969_3053 SRR5691017_50 SRR5691027_5197 SRR5690967_3360 SRR5690967_3362 SRR5690988_1780 SRR5690859_9107 SRR5690899_10317 SRR5690971_6340 SRR5691028_5439 SRR5690829_4260 SRR5690850_7765 SRR5690829_4476 SRR5690890_4653 SRR5690921_6870 SRR5690921_7903 SRR5690861_9279 SRR5690861_9282 SRR5690890_681 SRR5690890_682 SRR5690890_683 SRR5690921_9958 SRR5690981_5036 SRR5690986_7532 SRR5690834_3391 SRR5690858_1048 SRR5690926_2409 SRR5690908_1124 SRR5690921_8180 SRR5690929_2187 SRR5690935_2024 SRR5691011_3528 SRR5691011_7819 SRR5690834_3394 SRR5690858_1050 SRR5690926_2412 SRR5691011_1413 SRR5690903_358 SRR5690921_6173 SRR5690921_6175 SRR5690913_4834 SRR5690832_4638 SRR5690832_4640 SRR5690913_4833 SRR5690913_4835 SRR5690913_4836 SRR5690832_4643 SRR5690917_1491 SRR5690917_1493 SRR5690915_6141 SRR5690980_5071 SRR5691012_4682 SRR5690936_2932 SRR5690941_1559 SRR5690944_9950 SRR5690951_598 SRR5690976_9218 SRR5691029_328 SRR5690852_6523 SRR5690876_1960 SRR5690882_9087 SRR5690897_5213 SRR5690980_4797 SRR5691026_1570 SRR5690825_2513 SRR5690970_10262 SRR5690833_5268 SRR5690848_9100 SRR5690950_239 SRR5690945_5240 SRR5690834_688 SRR5691034_6213 SRR5690820_4630 SRR5690824_6503 SRR5690943_10215 SRR5690957_1361 SRR5691019_7736 SRR5690865_9889 SRR5690842_3224 SRR5690893_7765 SRR5690900_3543 SRR5690918_9456 SRR5690997_6508 SRR5690928_6227 SRR5690971_6154 SRR5690820_4173 SRR5690865_67 SRR5690880_8273 SRR5690921_5571 SRR5690926_3015 SRR5690969_3107 SRR5690920_3111 SRR5690968_808 SRR5690972_9340 SRR5690827_2211 SRR5690852_3764 SRR5690977_6057 SRR5690872_7708 SRR5690843_9494 SRR5690894_2484 SRR5690860_9168 SRR5690982_561 SRR5690832_4708 SRR5691008_2576 SRR5691009_3701 SRR5690864_10332 SRR5690950_1651 SRR5690844_7652 SRR5690871_3176 SRR5690956_8572 SRR5690945_4003 SRR5691024_10219 SRR5690955_3590 SRR5690957_4603 SRR5690841_8132 SRR5690889_134 SRR5690940_8926 SRR5690945_8698 SRR5690962_10102 SRR5690970_6828 SRR5691005_779 SRR5690857_6762 SRR5690873_8440 SRR5690933_7015 SRR5690945_6549 SRR5691002_4949 SRR5690843_4631 SRR5690860_4995 SRR5690871_2907 SRR5690952_6349 SRR5690980_4683 SRR5690861_5905 SRR5690923_7875 SRR5690925_10362 SRR5690832_6353 SRR5690862_8257 SRR5690987_6889 SRR5690923_7877 SRR5690925_10363 SRR5690993_3110 SRR5690820_2164 SRR5690843_712 SRR5690843_713 SRR5690843_9192 SRR5690857_7767 SRR5690860_3144 SRR5690860_6431 SRR5690863_8879 SRR5690874_2006 SRR5690914_2642 SRR5690924_4022 SRR5690929_153 SRR5690934_9609 SRR5690946_6511 SRR5690963_1266 SRR5690963_1272 SRR5690982_6614 SRR5690982_9230 SRR5690985_8899 SRR5690993_3111 SRR5691004_2742 SRR5691017_8239 SRR5690993_3112 SRR5690821_4042 SRR5690827_660 SRR5690827_661 SRR5690836_8763 SRR5690874_2980 SRR5690964_5899 SRR5691029_4009 SRR5690828_5312 SRR5690830_8452 SRR5691006_5660 SRR5690831_4693 SRR5690855_616 SRR5690855_618 SRR5690855_623 SRR5690855_627 SRR5690855_629 SRR5690909_3355 SRR5690873_3623 SRR5690873_3823 SRR5690951_1039 SRR5690997_2282 SRR5690999_916 SRR5691014_1068 SRR5691026_5929 SRR5690909_4567 SRR5690938_8928 SRR5690941_6533 SRR5690968_5924 SRR5690998_9299 SRR5691029_4011 SRR5690867_6726 SRR5691034_7602 SRR5690928_938 SRR5690988_2847 SRR5690863_1911 SRR5690868_32 SRR5690869_2651 SRR5690893_3437 SRR5690925_8930 SRR5690988_2852 SRR5691008_1742 SRR5690928_941 SRR5690988_2851 SRR5691025_4185 SRR5690876_3643 SRR5690876_3644 SRR5690952_5555 SRR5691021_6976 SRR5691025_4186 SRR5690820_280 SRR5690824_3315 SRR5690866_2490 SRR5690873_4760 SRR5690893_1579 SRR5690893_2162 SRR5690893_4191 SRR5690893_6234 SRR5690899_1518 SRR5690899_2556 SRR5690899_319 SRR5690899_6666 SRR5690904_1943 SRR5690904_5007 SRR5690904_8874 SRR5690905_7149 SRR5690905_9211 SRR5690906_10081 SRR5690907_4301 SRR5690907_5794 SRR5690907_7134 SRR5690907_9428 SRR5690910_3164 SRR5690910_975 SRR5690911_3477 SRR5690913_2250 SRR5690914_3611 SRR5690914_9434 SRR5690915_2714 SRR5690916_6781 SRR5690916_6782 SRR5690918_603 SRR5690925_945 SRR5690929_2592 SRR5690933_5597 SRR5690939_5136 SRR5690940_5169 SRR5690940_5904 SRR5690943_9872 SRR5690952_3574 SRR5690952_8638 SRR5690955_4399 SRR5690955_5689 SRR5690958_6201 SRR5690959_3695 SRR5690962_9868 SRR5690963_5188 SRR5690963_5192 SRR5691016_5200 SRR5690893_6229 SRR5691032_6135 SRR5690907_9426 SRR5691033_138 SRR5691033_140 SRR5691033_143 SRR5691033_144 SRR5690842_8175 SRR5690910_227 SRR5690842_8176 SRR5690842_8177 SRR5691019_7926 SRR5691019_7927 SRR5691017_6292 SRR5690957_7362 SRR5690963_5182 SRR5690963_5190 SRR5691034_7603 SRR5690821_5784 SRR5690868_8277 SRR5691012_5478 SRR5690810_6399 SRR5690827_7523 SRR5690827_7526 SRR5690827_7528 SRR5690924_4572 SRR5690925_1377 SRR5690929_663 SRR5690836_8879 SRR5690842_7948 SRR5690849_4793 SRR5690903_5602 SRR5691033_3293 SRR5691033_3294 SRR5690843_9193 SRR5690844_2835 SRR5690844_2836 SRR5690844_4308 SRR5691004_2227 SRR5690959_6216 SRR5690998_2090 SRR5690892_6895 SRR5690902_8010 SRR5690903_8354 SRR5690917_2319 SRR5690925_6394 SRR5690925_6396 SRR5690946_7162 SRR5690959_6213 SRR5690959_6214 SRR5690981_3436 SRR5690987_6091 SRR5691021_8410 SRR5690959_6221 SRR5690998_2091 SRR5690831_721 SRR5690831_723 SRR5690862_3196 SRR5690861_7100 SRR5690917_2911 SRR5690917_2913 SRR5690917_2914 SRR5690917_8922 SRR5691010_2212 SRR5690968_4354 SRR5691016_5760 SRR5691029_8011 SRR5690866_6335 SRR5690899_9491 SRR5691007_6448 SRR5691010_277 SRR5691013_6233 SRR5690968_4355 SRR5690968_4356 SRR5691016_5762 SRR5691029_8014 SRR5690825_4622 SRR5690860_1596 SRR5690928_3519 SRR5690864_6890 SRR5690864_9940 SRR5690868_6201 SRR5690877_330 SRR5690883_3165 SRR5690883_4550 SRR5690904_8832 SRR5690928_7707 SRR5690928_7709 SRR5690988_5097 SRR5690988_5099 SRR5690825_4628 SRR5690860_1597 SRR5690928_3520 SRR5690831_735 SRR5691001_9965 SRR5690831_743 SRR5690831_746 SRR5690833_5758 SRR5690884_466 SRR5690956_10651 SRR5690831_736 SRR5691001_9968 SRR5690987_5049 SRR5690958_7407 SRR5690974_5264 SRR5690994_7398 SRR5691009_355 SRR5691033_5065 SRR5690871_8852 SRR5690912_858 SRR5690949_8658 SRR5691016_8848 SRR5690863_8416 SRR5690872_5287 SRR5691023_8167 SRR5691023_8168 SRR5690834_2449 SRR5690908_4876 SRR5690942_642 SRR5691012_355 SRR5690834_2450 SRR5691006_2076 SRR5690829_8651 SRR5690829_8652 SRR5690954_406 SRR5690954_409 SRR5690928_212 SRR5690860_2844 SRR5690860_2845 SRR5690895_369 SRR5690979_7049 SRR5690909_2438 SRR5690924_7084 SRR5691027_3073 SRR5691029_3438 SRR5691036_10159 SRR5690852_4742 SRR5690852_4743 SRR5690852_4744 SRR5690834_10106 SRR5690865_7376 SRR5690861_9622 SRR5690910_5387 SRR5691012_128 SRR5690865_7377 SRR5690917_378 SRR5690895_1744 SRR5690895_1745 SRR5690810_1634 SRR5690810_763 SRR5691019_9255 SRR5691019_9188 SRR5690943_4839 SRR5691038_1596 SRR5690940_9755 SRR5690997_369 SRR5690997_371 SRR5690997_370 SRR5691006_4494 SRR5690832_503 SRR5690833_6038 SRR5690872_9266 SRR5690921_9740 SRR5690921_9741 SRR5690834_4530
SRR5691029_2110 SRR5691029_2111 SRR5690819_1266 SRR5690937_3173 SRR5690982_9294 SRR5691028_914 SRR5690825_6603 SRR5690982_9320 SRR5690836_4101 SRR5690816_1757 SRR5691000_7004 SRR5690868_1757 SRR5690848_3416 SRR5690868_1760 SRR5690868_2112 SRR5690995_1183 SRR5690868_1759 SRR5690868_2111 SRR5691005_5579 SRR5690858_3548 SRR5690863_5201 SRR5690876_3565 SRR5691000_8332 SRR5690823_10232 SRR5691035_3964 SRR5691035_8017 SRR5690850_3743 SRR5690820_9039 SRR5690878_2077 SRR5690988_337 SRR5690990_359 SRR5690866_4319 SRR5690812_9692 SRR5690821_6159 SRR5690848_11287 SRR5690932_1751 SRR5690844_901 SRR5690979_1949 SRR5690837_448 SRR5690837_449 SRR5690981_9958 SRR5690977_6018 SRR5691026_5094 SRR5690920_363 SRR5690926_599 SRR5690868_9768 SRR5690874_9374 SRR5690874_9376 SRR5690945_8523 SRR5690810_3740 SRR5690814_7330 SRR5690810_3741 SRR5690868_2 SRR5690868_4 SRR5690868_3 SRR5690873_778 SRR5690920_4423 SRR5690820_4543 SRR5690824_1298 SRR5690824_3713 SRR5690831_9280 SRR5690832_9196 SRR5690833_9650 SRR5690862_6549 SRR5690872_7964 SRR5690885_7661 SRR5690908_3838 SRR5690908_8549 SRR5690912_4589 SRR5690914_1965 SRR5690915_2905 SRR5690921_7412 SRR5690921_8227 SRR5690927_6713 SRR5690928_4197 SRR5690981_7142 SRR5690873_779 SRR5690920_4427 SRR5690874_4402 SRR5690926_9998 SRR5690820_312 SRR5690824_1366 SRR5690831_3409 SRR5690831_3413 SRR5690831_5602 SRR5690861_4772 SRR5690865_9709 SRR5690867_914 SRR5690868_9767 SRR5690872_9821 SRR5690872_9822 SRR5690908_2439 SRR5690908_6644 SRR5690926_1790 SRR5690937_67 SRR5691012_4251 SRR5691019_4817 SRR5690874_4405 SRR5690926_10000 SRR5690883_3730 SRR5690883_3734 SRR5690886_3220 SRR5690926_1928 SRR5690886_9498 SRR5690989_8425 SRR5691016_4218 SRR5690906_4842 SRR5690920_4109 SRR5690921_9783 SRR5690820_7741 SRR5690821_2196 SRR5690989_1535 SRR5690820_7743 SRR5690833_9888 SRR5690862_6245 SRR5690982_7403 SRR5690921_3613 SRR5690873_2046 SRR5690885_6221 SRR5690886_5491 SRR5690981_3559 SRR5690834_3808 SRR5690945_3979 SRR5690945_3984 SRR5690927_4285 SRR5690960_5412 SRR5690981_8022 SRR5690920_10125 SRR5690855_238 SRR5691029_3986 SRR5690922_5808 SRR5690989_6475 SRR5690820_7522 SRR5690927_9672 SRR5690831_8078 SRR5690926_7648 SRR5690928_760 SRR5690830_2109 SRR5690883_3286 SRR5690885_8654 SRR5690921_8333 SRR5690945_5145 SRR5690990_6193 SRR5690819_10137 SRR5690820_4912 SRR5690875_191 SRR5690920_2784 SRR5690830_9849 SRR5690867_8308 SRR5690830_9852 SRR5690869_8177 SRR5690873_45 SRR5690886_8464 SRR5690921_7967 SRR5690927_5376 SRR5690988_6620 SRR5690885_109 SRR5690920_1829 SRR5690862_5069 SRR5690826_9858 SRR5690926_6736 SRR5690883_9473 SRR5690819_5515 SRR5690988_268 SRR5690973_10160 SRR5690876_7341 SRR5690957_6616 SRR5690994_6708 SRR5691005_4148 SRR5691005_9313 SRR5691007_8418 SRR5691032_5670 SRR5690815_9985 SRR5690855_3849 SRR5690855_3851 SRR5690858_6017 SRR5690876_8916 SRR5690879_1182 SRR5690899_4671 SRR5690887_4478 SRR5690920_357 SRR5690989_9735 SRR5690957_7140 SRR5690879_10142 SRR5690888_9188 SRR5690879_87 SRR5690902_906 SRR5690957_10240 SRR5690985_8955 SRR5690957_1765 SRR5691025_10140 SRR5691029_7635 SRR5690879_9816 SRR5690879_9817 SRR5690929_9434 SRR5690882_4923 SRR5690815_7457 SRR5690957_4423 SRR5690997_2014 SRR5690816_211 SRR5690871_1800 SRR5690997_4863 SRR5691023_9373 SRR5691028_9451 SRR5690815_3787 SRR5690842_3910 SRR5690842_3914 SRR5690845_8734 SRR5690858_2250 SRR5690879_2294 SRR5690879_4383 SRR5690887_3398 SRR5690888_6419 SRR5690888_6421 SRR5690904_1815 SRR5690948_2299 SRR5690985_3994 SRR5690997_5792 SRR5690997_7699 SRR5690997_7701 SRR5690997_9656 SRR5690929_9437 SRR5690929_9438 SRR5690887_3399 SRR5690887_3443 SRR5690887_3444 SRR5690887_3445 SRR5690887_3446 SRR5690888_2718 SRR5690888_2719 SRR5690882_7657 SRR5690882_7661 SRR5690842_3913 SRR5690957_956 SRR5690957_957 SRR5690815_7458 SRR5690815_7459 SRR5690957_4424 SRR5690957_4426 SRR5690997_2809 SRR5690997_5073 SRR5690816_214 SRR5690871_1801 SRR5690997_4864 SRR5691023_9376 SRR5691028_9453 SRR5690886_2894 SRR5690886_2898 SRR5690886_2895 SRR5690882_8564 SRR5690881_7898 SRR5690882_8565 SRR5690882_8566 SRR5690881_7902 SRR5690956_10170 SRR5690831_3798 SRR5690909_3956 SRR5690920_6511 SRR5690920_6515 SRR5690956_7626 SRR5690963_10088 SRR5690981_8072 SRR5690988_2888 SRR5691007_5163 SRR5691009_9016 SRR5690956_10173 SRR5690956_10174 SRR5690831_3807 SRR5690973_4155 SRR5690957_3123 SRR5690973_4157 SRR5690951_1826 SRR5690825_941 SRR5690975_2808 SRR5690975_2809 SRR5690825_942 SRR5690957_8474 SRR5690984_496 SRR5691013_9868 SRR5690811_8560 SRR5690943_2957 SRR5691023_152 SRR5691023_6476 SRR5690827_4935 SRR5690855_3197 SRR5690922_6656 SRR5690855_5597 SRR5690855_5722 SRR5690876_9473 SRR5690954_6087 SRR5690973_1589 SRR5690858_4113 SRR5690881_4332 SRR5690881_4342 SRR5690929_2601 SRR5690929_2602 SRR5690929_5270 SRR5690973_8519 SRR5690941_6574 SRR5690965_1431 SRR5690965_9893 SRR5691019_5827 SRR5690907_4545 SRR5690925_4011 SRR5690969_5038 SRR5690929_1336 SRR5691032_1457 SRR5690973_5941 SRR5690980_5414 SRR5690985_3884 SRR5690986_3918 SRR5690842_7796 SRR5690929_3382 SRR5690858_9505 SRR5690879_9257 SRR5690941_1556 SRR5691004_4773 SRR5690907_2906 SRR5690956_654 SRR5690958_7817 SRR5690958_7995 SRR5690969_10283 SRR5690972_8528 SRR5691004_4774 SRR5690838_3159 SRR5690892_3061 SRR5690892_5794 SRR5690904_8866 SRR5690908_9415 SRR5690914_441 SRR5690934_5234 SRR5690957_5544 SRR5691011_7125 SRR5691012_7626 SRR5690943_4436 SRR5690958_4163 SRR5690967_9417 SRR5690967_9421 SRR5690973_4848 SRR5690998_1743 SRR5691036_978 SRR5690969_9821 SRR5690998_4061 SRR5690973_5765 SRR5690973_5902 SRR5690973_6457 SRR5690973_7436 SRR5690973_9027 SRR5690973_9059 SRR5690974_1777 SRR5690974_4117 SRR5690974_6857 SRR5690974_9327 SRR5690974_9787 SRR5690976_7872 SRR5690984_9207 SRR5690985_2290 SRR5690985_2803 SRR5690985_8292 SRR5690985_9292 SRR5690987_3520 SRR5690988_3148 SRR5690992_2631 SRR5690994_1145 SRR5690994_9940 SRR5690996_256 SRR5690996_468 SRR5690996_7224 SRR5690996_7589 SRR5690996_7964 SRR5690996_8291 SRR5690997_1121 SRR5690997_1339 SRR5690997_1607 SRR5690997_1853 SRR5690997_257 SRR5690997_2588 SRR5690997_2816 SRR5690997_3128 SRR5690997_3331 SRR5690997_3987 SRR5690997_5184 SRR5690997_5415 SRR5690997_5599 SRR5690997_604 SRR5690997_605 SRR5690997_6401 SRR5690997_7427 SRR5690997_7624 SRR5690997_8107 SRR5690997_8328 SRR5690997_9616 SRR5690997_9707 SRR5690998_10175 SRR5690998_3171 SRR5690998_3414 SRR5690998_3673 SRR5690998_472 SRR5690998_4794 SRR5690998_5667 SRR5690998_5968 SRR5690998_6001 SRR5690998_6603 SRR5690998_9074 SRR5690999_1223 SRR5690999_1225 SRR5690999_3180 SRR5690999_4262 SRR5690999_9446 SRR5691000_6960 SRR5691002_6557 SRR5691002_8583 SRR5691003_7285 SRR5691003_7371 SRR5691004_10186 SRR5691004_3324 SRR5691004_4361 SRR5691004_6380 SRR5691004_6586 SRR5691004_7653 SRR5691004_9220 SRR5691005_1047 SRR5691005_2681 SRR5691005_289 SRR5691005_3691 SRR5691005_3898 SRR5691005_4502 SRR5691005_4582 SRR5691005_4636 SRR5691005_4844 SRR5691005_5430 SRR5691005_5577 SRR5691005_5974 SRR5691005_6342 SRR5691005_6696 SRR5691005_6880 SRR5691005_7140 SRR5691005_7477 SRR5691005_7853 SRR5691005_8611 SRR5691005_8628 SRR5691005_9089 SRR5691005_9655 SRR5691006_4861 SRR5691006_5546 SRR5691007_5375 SRR5691007_655 SRR5691008_1587 SRR5691008_4083 SRR5691008_4427 SRR5691008_469 SRR5691008_5820 SRR5691009_1272 SRR5691009_452 SRR5691009_5795 SRR5691010_3945 SRR5691011_394 SRR5691011_555 SRR5691011_5569 SRR5691011_637 SRR5691011_7826 SRR5691011_7966 SRR5691012_1452 SRR5691012_3655 SRR5691012_3740 SRR5691012_4624 SRR5691012_6370 SRR5691012_6638 SRR5691012_6913 SRR5691012_6914 SRR5691012_8181 SRR5691013_1458 SRR5691013_217 SRR5691013_3896 SRR5691013_5648 SRR5691013_6351 SRR5691014_6152 SRR5691014_8960 SRR5691015_2667 SRR5691015_2682 SRR5691015_7016 SRR5691015_7325 SRR5691016_1160 SRR5691016_3325 SRR5691016_4694 SRR5691016_607 SRR5691016_6291 SRR5691016_7495 SRR5691016_8058 SRR5691016_8182 SRR5691017_1368 SRR5691017_1726 SRR5691017_1801 SRR5691017_2333 SRR5691017_3348 SRR5691017_3791 SRR5691017_3840 SRR5691017_3845 SRR5691017_3978 SRR5691017_5207 SRR5691017_5337 SRR5691017_5625 SRR5691017_6309 SRR5691017_7107 SRR5691017_7777 SRR5691017_8560 SRR5691017_9273 SRR5691017_9943 SRR5691017_9967 SRR5691017_9976 SRR5691017_9977 SRR5691017_9978 SRR5691019_4757 SRR5691023_1042 SRR5691026_1457 SRR5691026_1991 SRR5691026_4196 SRR5691026_8177 SRR5691026_8616 SRR5691027_218 SRR5691027_2877 SRR5691027_4802 SRR5691028_1695 SRR5691028_4026 SRR5691028_55 SRR5691030_1404 SRR5691030_3004 SRR5691030_4410 SRR5691030_4413 SRR5691030_7263 SRR5691030_7916 SRR5691031_838 SRR5691032_9892 SRR5691035_4665 SRR5691035_8736 SRR5691036_6847 SRR5691036_7330 SRR5691036_7734 SRR5691036_8832 SRR5691036_9451 SRR5691036_9590 SRR5691036_9910 SRR5691037_9993 SRR5691038_4690 SRR5691009_2246 SRR5690854_546 SRR5690838_4520 SRR5690842_2286 SRR5690892_2521 SRR5690904_4628 SRR5691006_5069 SRR5690854_548 SRR5690971_2698 SRR5690975_7527 SRR5690975_7529 SRR5691019_9169 SRR5690922_4252 SRR5690973_5999 SRR5690922_8213 SRR5690947_3733 SRR5690977_6908 SRR5691029_3673 SRR5691029_9505 SRR5691029_1459 SRR5690929_1251 SRR5690929_4038 SRR5690930_4368 SRR5690975_1020 SRR5690834_1769 SRR5690929_6877 SRR5690931_6176 SRR5690989_3516 SRR5690863_767 SRR5690989_3517 SRR5690989_3519 SRR5690964_9256 SRR5690974_76 SRR5690974_77 SRR5690974_78 SRR5690974_79 SRR5690867_6244 SRR5690867_6645 SRR5690967_4421 SRR5690867_6245 SRR5690867_519 SRR5690912_8038 SRR5690871_9842 SRR5690890_7726 SRR5690812_2954 SRR5690865_13 SRR5690867_6930 SRR5690871_3561 SRR5690871_502 SRR5690872_8174 SRR5690874_6872 SRR5690945_3810 SRR5690812_3097 SRR5690865_739 SRR5690865_8197 SRR5690867_175 SRR5690867_6929 SRR5690872_7628 SRR5690872_8173 SRR5690916_9416 SRR5690940_501 SRR5690945_3804 SRR5690972_2936 SRR5691012_972 SRR5690867_520 SRR5690871_7545 SRR5690871_7546 SRR5690912_8040 SRR5690912_8041 SRR5690912_8043 SRR5690871_9843 SRR5690871_9844 SRR5690890_7727 SRR5690890_7730 SRR5690812_2955 SRR5690916_9417 SRR5690867_6931 SRR5690871_3562 SRR5690871_6771 SRR5690872_8175 SRR5690874_6874 SRR5690945_3815 SRR5690872_847 SRR5690872_9602 SRR5690945_5035 SRR5690863_3019 SRR5691008_7597 SRR5690938_8079 SRR5690938_7848 SRR5690938_8080 SRR5690938_8081 SRR5690993_1082 SRR5690993_1086 SRR5690811_1846 SRR5690967_5511 SRR5690811_6622 SRR5690993_8527 SRR5690933_7311 SRR5690820_4520 SRR5690948_537 SRR5690956_10698 SRR5690957_1960 SRR5690966_9355 SRR5690974_3214 SRR5690875_6164 SRR5690875_6168 SRR5690996_7173 SRR5691005_9534 SRR5690939_4010 SRR5690939_4012 SRR5690939_4013 SRR5690960_10433 SRR5690966_2182 SRR5691026_6393 SRR5690966_3999 SRR5691025_5312 SRR5691019_1317 SRR5690944_4802 SRR5691019_551 SRR5691019_1319 SRR5691019_1320 SRR5691019_1321 SRR5690944_4806 SRR5690950_3384 SRR5690996_601 SRR5690871_8965 SRR5690871_655 SRR5690871_8964 SRR5690871_656 SRR5690871_657 SRR5690857_39 SRR5690822_7061 SRR5690862_9283 SRR5690862_9288 SRR5691008_1665 SRR5691010_8924 SRR5691038_7030 SRR5691038_7032 SRR5690857_40 SRR5690819_7949 SRR5690860_8430 SRR5690873_9974 SRR5690812_1544 SRR5690816_2173 SRR5690853_7918 SRR5690863_7790 SRR5690878_3704 SRR5690922_2177 SRR5690922_3424 SRR5690951_4254 SRR5690951_8469 SRR5690953_3796 SRR5690973_5881 SRR5690994_2153 SRR5690812_1547 SRR5690816_1360 SRR5690851_7245 SRR5690861_5926 SRR5690870_4288 SRR5690875_4991 SRR5690907_7967 SRR5690937_8338 SRR5691016_6994 SRR5691030_1983 SRR5690812_1546 SRR5690816_2174 SRR5690853_7919 SRR5690854_8174 SRR5690878_3705 SRR5690922_2178 SRR5690922_3427 SRR5690951_6768 SRR5690951_8470 SRR5690953_3797 SRR5690973_5882 SRR5690994_2154 SRR5690899_1787 SRR5690953_2012 SRR5690953_2013 SRR5690822_8564 SRR5690830_6319 SRR5690862_7893 SRR5690866_4719 SRR5690872_8351 SRR5690920_1713 SRR5690925_8842 SRR5690945_1799 SRR5690982_2575 SRR5690957_2914 SRR5690966_10794 SRR5690851_5359 SRR5690854_8567 SRR5690873_5370 SRR5690933_1083 SRR5690947_2384 SRR5690956_3601 SRR5690874_2993 SRR5690906_694 SRR5690912_738 SRR5690871_5208 SRR5690871_5207 SRR5690871_5209 SRR5690871_5210 SRR5690927_149 SRR5691011_2282 SRR5690927_150 SRR5690821_1067 SRR5690937_5326 SRR5690940_6466 SRR5690956_289 SRR5690959_7146 SRR5690954_3385 SRR5690957_3033 SRR5690855_10472 SRR5690899_9099 SRR5690957_477 SRR5690980_468 SRR5690957_8377 SRR5690967_4238 SRR5690879_3667 SRR5691024_5786 SRR5690930_1566 SRR5690812_1308 SRR5690873_7519 SRR5690939_9244 SRR5690834_10462 SRR5690963_4648 SRR5690834_5505 SRR5690960_9739 SRR5690891_2434 SRR5690837_8838 SRR5690837_8841 SRR5690921_5241 SRR5690944_1100 SRR5691006_9486 SRR5691011_8229 SRR5690945_2722 SRR5690977_4436 SRR5690978_967 SRR5690935_10069 SRR5690967_6274 SRR5690977_762 SRR5690810_3476 SRR5690810_8273 SRR5690810_9422 SRR5690810_5628 SRR5690810_4002 SRR5690810_1493 SRR5690810_9803 SRR5690810_4003 SRR5690810_4006 SRR5690810_3891 SRR5690810_1508 SRR5690810_2483 SRR5690810_4791 SRR5690810_7584 SRR5690810_3894 SRR5690810_6640 SRR5690810_8191 SRR5690810_8982 SRR5690810_51 SRR5690810_1802 SRR5690810_1162 SRR5690810_310 SRR5690810_8268 SRR5690810_8985 SRR5690889_8918 SRR5690810_3178 SRR5690810_3857 SRR5690810_4463 SRR5690810_4629 SRR5690810_4635 SRR5690810_5184 SRR5690810_6074 SRR5690810_636 SRR5690810_65 SRR5690810_9593 SRR5690970_8057 SRR5690810_10074 SRR5690810_10224 SRR5690810_1947 SRR5690810_199 SRR5690810_2358 SRR5690810_2711 SRR5690810_3597 SRR5690810_4380 SRR5690810_4391 SRR5690810_4441 SRR5690810_4873 SRR5690810_5281 SRR5690810_5492 SRR5690810_564 SRR5690810_5651 SRR5690810_625 SRR5690810_6367 SRR5690810_6398 SRR5690810_6615 SRR5690810_7958 SRR5690810_7959 SRR5690810_8098 SRR5690810_8109 SRR5690810_8112 SRR5690810_8263 SRR5690810_8986 SRR5690810_8998 SRR5690810_96 SRR5690970_10018 SRR5690810_95 SRR5690810_560 SRR5690810_561 SRR5690810_627 SRR5690810_1184 SRR5690810_1185 SRR5690810_1186 SRR5690810_1225 SRR5690810_1237 SRR5690810_1238 SRR5690810_1239 SRR5690810_1555 SRR5690810_1557 SRR5690810_1781 SRR5690810_1783 SRR5690810_2002 SRR5690810_2006 SRR5690810_2077 SRR5690810_2196 SRR5690810_2197 SRR5690810_2216 SRR5690810_2389 SRR5690810_2393 SRR5690810_2410 SRR5690810_2714 SRR5690810_2847 SRR5690810_2850 SRR5690810_3198 SRR5690810_3237 SRR5690810_3472 SRR5690810_3842 SRR5690810_3843 SRR5690810_3844 SRR5690810_4379 SRR5690810_4383 SRR5690810_4596 SRR5690810_4692 SRR5690810_5506 SRR5690810_5545 SRR5690810_5547 SRR5690810_5684 SRR5690810_6162 SRR5690810_6225 SRR5690810_6226 SRR5690810_6507 SRR5690810_6508 SRR5690810_6877 SRR5690810_6920 SRR5690810_7148 SRR5690810_7284 SRR5690810_7285 SRR5690810_8284 SRR5690810_8721 SRR5690810_8722 SRR5690810_8805 SRR5690810_9109 SRR5690810_9361 SRR5690810_9364 SRR5690810_9973 SRR5690810_9974 SRR5690810_9990 SRR5690810_10002 SRR5690810_10211 SRR5690810_10214 SRR5690810_10227 SRR5690845_143 SRR5690970_1655 SRR5690970_6124 SRR5690970_9798 SRR5690970_9799 SRR5690970_10017 SRR5690810_5816 SRR5690810_5818 SRR5690810_7583 SRR5690810_5739 SRR5690810_10238 SRR5690810_1139 SRR5690810_1142 SRR5690810_8270 SRR5690810_8271 SRR5690810_8987 SRR5690810_8988 SRR5690889_8919 SRR5690889_8922 SRR5690810_3179 SRR5690810_3858 SRR5690810_7691 SRR5690810_4630 SRR5690810_4636 SRR5690810_5185 SRR5690810_6075 SRR5690810_4870 SRR5690810_66 SRR5690810_9594 SRR5690970_8058 SRR5690823_3607 SRR5690846_10417 SRR5690835_9187 SRR5690979_8566 SRR5690831_6988 SRR5690810_3045 SRR5690810_4480 SRR5690899_5668 SRR5690956_4985 SRR5690822_9904 SRR5690849_2187 SRR5690929_486 SRR5690951_7190 SRR5691022_8948 SRR5690972_1520 SRR5691023_9023 SRR5691029_2956 SRR5690956_4988 SRR5690986_5469 SRR5690822_9906 SRR5690849_2190 SRR5690978_9773 SRR5690978_3357 SRR5691022_8951 SRR5690931_4318 SRR5691023_6108 SRR5691023_7327 SRR5690904_10173 SRR5690925_10216 SRR5690875_3367 SRR5690875_3374 SRR5690875_9563 SRR5690963_3384 SRR5690863_9492 SRR5690902_6906 SRR5690908_4512 SRR5690966_1096 SRR5690875_9564 SRR5690963_3387 SRR5690964_10360 SRR5691011_9216 SRR5691023_1983 SRR5691005_2675 SRR5690956_7025 SRR5690956_7028 SRR5690879_1412 SRR5690940_7371 SRR5690943_505 SRR5691026_4913 SRR5690922_4972 SRR5690929_3626 SRR5690985_3696 SRR5690985_8283 SRR5691024_3276 SRR5691025_8123 SRR5691025_8126 SRR5691026_739 SRR5691029_7537 SRR5691023_8872 SRR5690940_7376 SRR5690964_2345 SRR5691026_4916 SRR5691026_5498 SRR5691026_5502 SRR5691032_4249 SRR5690923_2328 SRR5691032_4250 SRR5690923_9622 SRR5690936_10272 SRR5690936_10276 SRR5690940_4919 SRR5690961_7480 SRR5690964_8396 SRR5691026_5817 SRR5691025_8125 SRR5690964_5703 SRR5690964_5705 SRR5690934_1459 SRR5690961_475 SRR5690997_6335 SRR5690997_6336 SRR5690860_3876 SRR5690924_8110 SRR5690819_10066 SRR5690867_6689 SRR5690860_5605 SRR5690871_9434 SRR5690927_1568 SRR5690830_8777 SRR5690874_2012 SRR5690883_4727 SRR5690886_4034 SRR5690886_836 SRR5690820_7433 SRR5690863_2237 SRR5690869_2193 SRR5690886_8567 SRR5690819_10067 SRR5690819_5167 SRR5690821_8739 SRR5690830_5767 SRR5690833_2802 SRR5690855_5643 SRR5690863_680 SRR5690863_9065 SRR5690886_258 SRR5690886_259 SRR5690886_7493 SRR5690886_7686 SRR5690897_3811 SRR5690897_3815 SRR5690915_2880 SRR5690924_2022 SRR5690928_6356 SRR5690928_6985 SRR5690928_8446 SRR5690982_6368 SRR5691008_8293 SRR5691009_7814 SRR5691012_8330 SRR5691022_3860 SRR5691022_5043 SRR5690820_2314 SRR5690820_4797 SRR5690829_4704 SRR5690829_4705 SRR5690830_2756 SRR5690830_6979 SRR5690832_8936 SRR5690832_8941 SRR5690857_1628 SRR5690857_1631 SRR5690857_1632 SRR5690857_2912 SRR5690857_4343 SRR5690857_4344 SRR5690863_674 SRR5690863_9058 SRR5690863_9062 SRR5690864_1221 SRR5690865_4098 SRR5690867_3848 SRR5690867_3850 SRR5690867_7042 SRR5690883_8460 SRR5690883_8462 SRR5690883_8463 SRR5690886_2545 SRR5690886_8985 SRR5690886_9626 SRR5690914_8758 SRR5690915_3372 SRR5690915_6207 SRR5690924_2020 SRR5690926_747 SRR5690926_752 SRR5690926_1998 SRR5690926_1999 SRR5690927_2485 SRR5690927_2488 SRR5690927_9972 SRR5690928_2743 SRR5690928_4284 SRR5690928_4285 SRR5690928_7790 SRR5690928_7792 SRR5690928_8448 SRR5690936_36 SRR5690944_5276 SRR5690944_5278 SRR5690944_5279 SRR5690982_4193 SRR5690982_9138 SRR5690982_9144 SRR5690982_9145 SRR5691010_9444 SRR5691011_3497 SRR5691012_6342 SRR5691014_1156 SRR5691016_465 SRR5691022_3857 SRR5690867_6690 SRR5690874_6932 SRR5690874_6933 SRR5690874_6934 SRR5690915_3024 SRR5691016_4554 SRR5691016_4556 SRR5690871_9435 SRR5690871_9436 SRR5691008_8675 SRR5690927_1570 SRR5690989_4407 SRR5690989_4408 SRR5690830_8779 SRR5690857_7352 SRR5690874_2014 SRR5690874_2015 SRR5690883_4730 SRR5690883_4732 SRR5690886_4035 SRR5690886_4036 SRR5690886_837 SRR5691008_4325 SRR5690820_7437 SRR5691014_2812 SRR5690974_3906 SRR5690886_8569 SRR5690829_4195 SRR5690813_3983 SRR5690829_8206 SRR5690863_3677 SRR5690863_3680 SRR5691010_7608 SRR5691029_5424 SRR5691029_5425 SRR5690907_5076 SRR5690825_426 SRR5690953_7854 SRR5690958_5324 SRR5690825_424 SRR5690856_806 SRR5690902_4004 SRR5691009_2851 SRR5691011_10120 SRR5691021_1198 SRR5691021_1200 SRR5691015_6397 SRR5690953_7855 SRR5690958_5326 SRR5690936_121 SRR5691005_2800 SRR5690819_5421 SRR5690819_5742 SRR5690884_2177 SRR5690927_1000 SRR5690819_7516 SRR5690904_649 SRR5690927_8997 SRR5690927_6527 SRR5690884_7010 SRR5690922_779 SRR5690923_5415 SRR5690944_5268 SRR5690819_1740 SRR5690876_380 SRR5690902_6205 SRR5690922_7388 SRR5690975_2052 SRR5691011_8698 SRR5691017_4843 SRR5691025_521 SRR5690809_3038 SRR5690828_6400 SRR5690884_4959 SRR5690884_6298 SRR5690915_1386 SRR5690915_5257 SRR5690915_611 SRR5690923_1252 SRR5690924_420 SRR5690927_4788 SRR5690927_8998 SRR5690927_9556 SRR5690933_1834 SRR5690933_5260 SRR5690933_5261 SRR5690938_8453 SRR5690939_3725 SRR5690941_3017 SRR5690958_9910 SRR5690962_7613 SRR5690993_10124 SRR5691001_2879 SRR5691010_1141 SRR5691011_10167 SRR5691011_4840 SRR5691011_5989 SRR5691017_4842 SRR5691021_3223 SRR5691023_6134 SRR5691023_6135 SRR5691023_6255 SRR5691024_9965 SRR5691025_523 SRR5691025_9273 SRR5690927_6529 SRR5690927_6531 SRR5691012_9870 SRR5690934_9337 SRR5691010_4745 SRR5691011_7132 SRR5691011_9284 SRR5691025_3308 SRR5691029_6838 SRR5691029_6843 SRR5690923_5416 SRR5690923_5418 SRR5690958_1496 SRR5690958_1498 SRR5690819_1742 SRR5690876_381 SRR5691024_3482 SRR5690922_7389 SRR5690975_2053 SRR5691011_8699 SRR5691017_4845 SRR5691025_522 SRR5690873_151 SRR5690884_8001 SRR5690884_8003 SRR5690884_946 SRR5690944_3827 SRR5690944_7644 SRR5690986_7223 SRR5691001_8728 SRR5691001_8729 SRR5691011_1361 SRR5691024_4734 SRR5691038_2981 SRR5691038_7984 SRR5690831_1620 SRR5690833_8811 SRR5690849_1928 SRR5690963_2928 SRR5690834_1949 SRR5690834_1954 SRR5691011_5517 SRR5691026_9037 SRR5691026_9039 SRR5690894_6420 SRR5690898_4405 SRR5690906_7851 SRR5690988_5909 SRR5690895_7863 SRR5690917_10134 SRR5690990_9622 SRR5690988_5910 SRR5690823_4591 SRR5690817_10238 SRR5690885_7213 SRR5690870_3815 SRR5690917_5344 SRR5690820_841 SRR5690821_1906 SRR5690821_5813 SRR5690822_5692 SRR5690826_6956 SRR5690834_5294 SRR5690868_7106 SRR5690870_9418 SRR5690895_3164 SRR5690920_5271 SRR5690982_183 SRR5691008_107 SRR5690809_9212 SRR5690820_840 SRR5690820_9433 SRR5690823_5978 SRR5690834_6074 SRR5690872_6103 SRR5690913_7370 SRR5690917_6587 SRR5690917_6588 SRR5690981_8919 SRR5690982_7842 SRR5690988_4964 SRR5690989_9763 SRR5690990_4245 SRR5690990_4438 SRR5690990_5063 SRR5691008_6139 SRR5691010_4332 SRR5691010_7813 SRR5691010_9287 SRR5691012_639 SRR5690868_1661 SRR5690885_7212 SRR5690988_3619 SRR5690988_3622 SRR5690972_7218 SRR5690817_10239 SRR5690817_10393 SRR5690817_10394 SRR5690885_9569 SRR5690885_9570 SRR5691011_1285 SRR5690989_4722 SRR5690990_2154 SRR5690917_5345 SRR5690989_4548 SRR5690820_842 SRR5691011_5954 SRR5690821_5815 SRR5690822_5693 SRR5690826_6959 SRR5690834_5298 SRR5690868_7107 SRR5690870_9420 SRR5690953_10211 SRR5690920_5272 SRR5690982_186 SRR5691008_111 SRR5690820_6781 SRR5690820_6782 SRR5690870_9958 SRR5691010_3028 SRR5690821_4664 SRR5690822_5691 SRR5690866_544 SRR5690866_3617 SRR5690927_9636 SRR5690821_3134 SRR5690817_658 SRR5690820_6408 SRR5690822_9577 SRR5690826_8427 SRR5690826_8990 SRR5690834_4799 SRR5690868_10026 SRR5690868_1967 SRR5690923_2004 SRR5690923_6376 SRR5690982_6451 SRR5690819_1927 SRR5690820_3920 SRR5690823_4739 SRR5690823_9203 SRR5690826_8988 SRR5690830_5605 SRR5690833_7387 SRR5690866_6374 SRR5690884_5981 SRR5690916_2300 SRR5690918_6381 SRR5690940_7931 SRR5690940_7935 SRR5690954_2652 SRR5690982_6453 SRR5690987_8837 SRR5690988_6427 SRR5690990_6807 SRR5691008_9840 SRR5690870_6328 SRR5690957_7625 SRR5690957_7626 SRR5690957_7627 SRR5690988_7679 SRR5690988_7681 SRR5690988_8091 SRR5691010_263 SRR5690868_5119 SRR5690874_8631 SRR5690849_10546 SRR5690989_2666 SRR5690872_4857 SRR5690972_3778 SRR5690826_8993 SRR5690834_4801 SRR5690868_10027 SRR5690868_1968 SRR5690923_2005 SRR5690923_6377 SRR5690982_6452 SRR5690834_6700 SRR5690834_6703 SRR5690834_6706 SRR5690876_3972 SRR5690984_4927 SRR5691013_2357 SRR5691013_2406 SRR5691013_8220 SRR5691021_9967 SRR5690885_7128 SRR5690913_5247 SRR5690913_8922 SRR5690916_9403 SRR5690917_8529 SRR5690944_8430 SRR5690974_1692 SRR5691011_8068 SRR5690988_4684 SRR5690821_987 SRR5690822_4559 SRR5690823_1937 SRR5690826_2701 SRR5690870_2632 SRR5690958_7452 SRR5690824_816 SRR5690826_5771 SRR5690866_3681 SRR5690904_416 SRR5690904_417 SRR5690917_6716 SRR5690917_7369 SRR5691010_9139 SRR5690988_4687 SRR5690988_4689 SRR5690821_988 SRR5690874_4165 SRR5690823_1938 SRR5690826_2702 SRR5690917_6715 SRR5690958_7454 SRR5691014_4581 SRR5691007_5505 SRR5691010_8657 SRR5690917_8488 SRR5690825_5626 SRR5690900_7943 SRR5691019_9602 SRR5690830_40 SRR5690910_10074 SRR5690866_6528 SRR5690866_6527 SRR5690866_6529 SRR5690830_4240 SRR5690833_267 SRR5690862_2010 SRR5690867_8235 SRR5690868_2405 SRR5691011_4586 SRR5690870_3691 SRR5690870_3694 SRR5690870_3696 SRR5690983_2938 SRR5690920_2037 SRR5690920_2862 SRR5690920_9018 SRR5690928_1881 SRR5690978_8947 SRR5690886_1337 SRR5690945_9802 SRR5690972_4033 SRR5690864_8462 SRR5690880_9533 SRR5690900_5035 SRR5690929_8338 SRR5690938_5701 SRR5690996_2222 SRR5691033_10057 SRR5690857_3872 SRR5690858_3270 SRR5690863_429 SRR5690863_434 SRR5690864_9233 SRR5690880_8009 SRR5690902_5443 SRR5690922_5513 SRR5690929_3508 SRR5690984_2754 SRR5690994_9732 SRR5691005_8925 SRR5691015_1304 SRR5691025_2098 SRR5690864_8467 SRR5690880_9992 SRR5690900_8186 SRR5690929_8339 SRR5690938_5702 SRR5690996_2223 SRR5691033_10058 SRR5690949_8529 SRR5691005_3574 SRR5691037_6469 SRR5690857_3819 SRR5690857_996 SRR5690902_3235 SRR5690902_7095 SRR5690905_3731 SRR5690906_6807 SRR5690958_533 SRR5690977_9484 SRR5691030_2373 SRR5691030_2374 SRR5690949_8530 SRR5691013_9608 SRR5691037_6470 SRR5690877_1421 SRR5690880_8687 SRR5690880_8688 SRR5690880_8689 SRR5690929_3076 SRR5690925_7217 SRR5690970_9826 SRR5691005_3633 SRR5691015_3390 SRR5690900_5778 SRR5690922_6202 SRR5690927_5070 SRR5691019_598 SRR5690873_1823 SRR5690880_4542 SRR5690901_5425 SRR5690922_6200 SRR5690941_2218 SRR5690977_3696 SRR5690983_4089 SRR5690985_4339 SRR5690986_2363 SRR5691024_2919 SRR5691033_9538 SRR5691033_9540 SRR5690900_5779 SRR5690922_6204 SRR5690927_5072 SRR5691019_600 SRR5690981_2777 SRR5690987_8225 SRR5690810_153 SRR5690810_7120 SRR5690879_3136 SRR5690886_9900 SRR5690920_5810 SRR5690914_9623 SRR5690890_225 SRR5690895_6805 SRR5690813_7549 SRR5690953_3393 SRR5690837_3675 SRR5690837_3677 SRR5690863_5272 SRR5690863_5273 SRR5690878_3357 SRR5690895_332 SRR5690895_7100 SRR5690979_9069 SRR5690979_9070 SRR5690813_7550 SRR5690953_3394 SRR5690819_9416 SRR5691008_5499 SRR5690819_9418 SRR5690895_6806 SRR5690922_7164 SRR5690973_7529 SRR5690996_4611 SRR5690996_3983 SRR5691002_7197 SRR5690863_8089 SRR5690895_536 SRR5690944_5321 SRR5690944_5322 SRR5690922_3569 SRR5690979_9584 SRR5690940_10303 SRR5690923_1598 SRR5690846_7261 SRR5690846_7262 SRR5690846_6806 SRR5690862_4347 SRR5690916_1034 SRR5690872_1225 SRR5690994_9086 SRR5690909_412 SRR5690937_2617 SRR5690934_10197 SRR5690945_5194 SRR5691009_4042 SRR5690896_5328 SRR5690905_8910 SRR5690922_7535 SRR5690976_1835 SRR5691004_24 SRR5690838_4800 SRR5690838_835 SRR5690838_9050 SRR5690994_7031 SRR5690935_1185 SRR5691017_809 SRR5690814_6234 SRR5690843_4313 SRR5690851_3937 SRR5690971_5366 SRR5690988_8474 SRR5690827_3728 SRR5690971_2091 SRR5691005_1111 SRR5691036_3852 SRR5690843_4314 SRR5690851_3938 SRR5690971_5370 SRR5690988_8476 SRR5690953_1618 SRR5690953_2186 SRR5690953_2157 SRR5690841_3357 SRR5690953_367 SRR5690953_460 SRR5690953_2232 SRR5690953_200 SRR5690953_3116 SRR5690953_5566 SRR5690953_1696 SRR5690953_3551 SRR5690953_461 SRR5690953_5069 SRR5690953_613 SRR5690953_9649 SRR5690953_2158 SRR5690953_2525 SRR5690953_440 SRR5690953_4580 SRR5690953_4908 SRR5690953_6803 SRR5690953_8822 SRR5690967_572 SRR5690810_387 SRR5690841_10423 SRR5690841_1678 SRR5690841_451 SRR5690851_7388 SRR5690953_10276 SRR5690953_1105 SRR5690953_1270 SRR5690953_1765 SRR5690953_1896 SRR5690953_2063 SRR5690953_2421 SRR5690953_2501 SRR5690953_3258 SRR5690953_3306 SRR5690953_3314 SRR5690953_334 SRR5690953_3689 SRR5690953_385 SRR5690953_4477 SRR5690953_4733 SRR5690953_5267 SRR5690953_7732 SRR5690953_7897 SRR5690953_8473 SRR5690953_987 SRR5690967_1305 SRR5690967_470 SRR5690967_4722 SRR5690967_8933 SRR5690967_9186 SRR5690967_9718 SRR5690841_2979 SRR5690841_6161 SRR5690953_1004 SRR5690953_1597 SRR5690953_2497 SRR5690953_2568 SRR5690953_2915 SRR5690953_2979 SRR5690953_401 SRR5690953_4489 SRR5690953_4624 SRR5690953_4627 SRR5690953_4685 SRR5690953_5082 SRR5690953_5559 SRR5690953_5645 SRR5690953_6253 SRR5690953_6677 SRR5690953_6708 SRR5690953_7044 SRR5690953_7151 SRR5690953_7326 SRR5690953_7380 SRR5690953_799 SRR5690953_8485 SRR5690953_8655 SRR5690953_8754 SRR5690953_8874 SRR5690953_9024 SRR5690953_9478 SRR5690953_9628 SRR5690953_9840 SRR5690967_1601 SRR5690967_3516 SRR5690967_3861 SRR5690967_3862 SRR5690967_3939 SRR5690967_4355 SRR5690967_4573 SRR5690967_5164 SRR5690967_5296 SRR5690967_6402 SRR5690967_7290 SRR5690967_8276 SRR5690967_83 SRR5690967_9385 SRR5690967_9508 SRR5690841_2810 SRR5690841_4703 SRR5690841_5568 SRR5690841_7720 SRR5690851_4370 SRR5690851_4374 SRR5690878_4757 SRR5690878_5289 SRR5690953_10012 SRR5690953_10016 SRR5690953_10150 SRR5690953_10250 SRR5690953_10344 SRR5690953_1108 SRR5690953_1435 SRR5690953_1574 SRR5690953_1599 SRR5690953_1636 SRR5690953_185 SRR5690953_1858 SRR5690953_1917 SRR5690953_1963 SRR5690953_1984 SRR5690953_2065 SRR5690953_2156 SRR5690953_2185 SRR5690953_2194 SRR5690953_2209 SRR5690953_2244 SRR5690953_2254 SRR5690953_2500 SRR5690953_2599 SRR5690953_2910 SRR5690953_2925 SRR5690953_2935 SRR5690953_2986 SRR5690953_315 SRR5690953_3419 SRR5690953_363 SRR5690953_37 SRR5690953_3845 SRR5690953_3933 SRR5690953_4002 SRR5690953_4488 SRR5690953_4490 SRR5690953_4553 SRR5690953_4586 SRR5690953_4840 SRR5690953_5024 SRR5690953_5070 SRR5690953_5473 SRR5690953_5538 SRR5690953_5620 SRR5690953_5657 SRR5690953_5716 SRR5690953_5855 SRR5690953_6150 SRR5690953_6261 SRR5690953_6291 SRR5690953_6406 SRR5690953_6674 SRR5690953_6849 SRR5690953_6906 SRR5690953_701 SRR5690953_7221 SRR5690953_7222 SRR5690953_7275 SRR5690953_7572 SRR5690953_7655 SRR5690953_7658 SRR5690953_7682 SRR5690953_7754 SRR5690953_795 SRR5690953_8143 SRR5690953_822 SRR5690953_823 SRR5690953_8244 SRR5690953_8300 SRR5690953_8374 SRR5690953_8492 SRR5690953_855 SRR5690953_8668 SRR5690953_8853 SRR5690953_8981 SRR5690953_8984 SRR5690953_8985 SRR5690953_9025 SRR5690953_9068 SRR5690953_9114 SRR5690953_9119 SRR5690953_9157 SRR5690953_9175 SRR5690953_9176 SRR5690953_9183 SRR5690953_9247 SRR5690953_9380 SRR5690953_9404 SRR5690953_9473 SRR5690953_9942 SRR5690967_1120 SRR5690967_1126 SRR5690967_1302 SRR5690967_1456 SRR5690967_1691 SRR5690967_1843 SRR5690967_3018 SRR5690967_3100 SRR5690967_3201 SRR5690967_3932 SRR5690967_3940 SRR5690967_4080 SRR5690967_4081 SRR5690967_4118 SRR5690967_4306 SRR5690967_4307 SRR5690967_4356 SRR5690967_4364 SRR5690967_448 SRR5690967_4672 SRR5690967_47 SRR5690967_4735 SRR5690967_4858 SRR5690967_488 SRR5690967_5029 SRR5690967_5034 SRR5690967_5224 SRR5690967_5746 SRR5690967_5957 SRR5690967_6144 SRR5690967_6292 SRR5690967_6420 SRR5690967_6423 SRR5690967_688 SRR5690967_692 SRR5690967_7777 SRR5690967_780 SRR5690967_7957 SRR5690967_8398 SRR5690967_8554 SRR5690967_9610 SRR5690967_9629 SRR5690967_9635 SRR5690967_992 SRR5690967_9972 SRR5690953_2188 SRR5690953_3237 SRR5690953_3253 SRR5690953_4042 SRR5690953_4124 SRR5690953_4128 SRR5690953_6133 SRR5690953_7991 SRR5690953_7992 SRR5690953_8056 SRR5690953_8059 SRR5690953_8968 SRR5690953_9697 SRR5690953_10367 SRR5690953_10368 SRR5690953_3073 SRR5690953_4569 SRR5690953_4574 SRR5690953_7707 SRR5690953_7711 SRR5690967_1170 SRR5690967_1171 SRR5690967_1172 SRR5690967_3786 SRR5690967_3787 SRR5690967_3788 SRR5690967_4178 SRR5690967_10232 SRR5690841_3358 SRR5690841_3359 SRR5690953_137 SRR5690953_141 SRR5690953_145 SRR5690953_416 SRR5690953_419 SRR5690953_1739 SRR5690953_5838 SRR5690953_5840 SRR5690953_5843 SRR5690967_4423 SRR5690953_368 SRR5690953_1832 SRR5690953_2893 SRR5690953_4348 SRR5690953_4770 SRR5690953_4772 SRR5690953_5692 SRR5690953_7311 SRR5690953_7508 SRR5690953_8232 SRR5690953_8234 SRR5690953_10248 SRR5690953_1415 SRR5690953_1782 SRR5690953_2257 SRR5690953_2259 SRR5690953_4847 SRR5690953_4848 SRR5690953_7802 SRR5690953_7804 SRR5690953_8162 SRR5690953_9361 SRR5690953_9362 SRR5690953_9365 SRR5690953_2233 SRR5690953_2234 SRR5690953_4981 SRR5690953_5879 SRR5690953_7579 SRR5690953_7884 SRR5690953_7888 SRR5690953_9225 SRR5690953_9456 SRR5690953_9457 SRR5690953_203 SRR5690953_3436 SRR5690953_3437 SRR5690953_9116 SRR5690953_9117 SRR5690953_8247 SRR5690953_9245 SRR5690953_9860 SRR5690967_4359 SRR5690967_4361 SRR5690967_2308 SRR5690967_3202 SRR5690967_4391 SRR5690967_4393 SRR5690967_9027 SRR5690953_2439 SRR5690953_2440 SRR5690953_3994 SRR5690953_3997 SRR5690953_5257 SRR5690953_5260 SRR5690953_5781 SRR5690967_4308 SRR5690967_5478 SRR5690967_5479 SRR5690967_6020 SRR5690967_6021 SRR5690953_5071 SRR5690953_8149 SRR5690967_1185 SRR5690967_4335 SRR5690953_616 SRR5690953_1113 SRR5690953_3173 SRR5690967_2752 SRR5690967_556 SRR5690967_7438 SRR5690967_7439 SRR5690967_8550 SRR5690953_5730 SRR5690953_5732 SRR5690953_9903 SRR5690967_3685 SRR5690967_3687 SRR5690967_5932 SRR5690953_3491 SRR5690953_3496 SRR5690967_8565 SRR5690953_4581 SRR5690967_2356 SRR5690967_4671 SRR5690953_7850 SRR5690953_10017 SRR5690967_5898 SRR5690967_379 SRR5690967_380 SRR5690967_384 SRR5690953_10348 SRR5690967_2528 SRR5690967_3713 SRR5690967_7354 SRR5690967_7848 SRR5690967_7849 SRR5690953_7224 SRR5690953_7225 SRR5690841_10424 SRR5690841_10426 SRR5690967_475 SRR5690967_1321 SRR5690841_455 SRR5690841_457 SRR5690953_2579 SRR5690953_2583 SRR5690953_10277 SRR5690953_10282 SRR5690953_7841 SRR5690953_7844 SRR5690953_2543 SRR5690967_1977 SRR5690953_2558 SRR5690953_9446 SRR5690953_5237 SRR5690953_5238 SRR5690953_2066 SRR5690953_6905 SRR5690953_2426 SRR5690953_10112 SRR5690953_2502 SRR5690953_5492 SRR5690953_3259 SRR5690953_3260 SRR5690967_184 SRR5690967_3040 SRR5690953_3315 SRR5690953_3316 SRR5690953_9450 SRR5690953_9455 SRR5690953_4502 SRR5690953_6858 SRR5690953_387 SRR5690953_388 SRR5690953_4478 SRR5690953_9741 SRR5690953_4734 SRR5690953_4736 SRR5690953_5268 SRR5690953_5271 SRR5690967_39 SRR5690967_40 SRR5690953_8982 SRR5690953_8983 SRR5690953_8474 SRR5690953_8475 SRR5690953_7271 SRR5690953_8846 SRR5690967_9537 SRR5690967_9538 SRR5690967_471 SRR5690967_8309 SRR5690967_4723 SRR5690967_4724 SRR5690967_8934 SRR5690967_8935 SRR5690967_9187 SRR5690967_9188 SRR5690967_9721 SRR5690967_9722 SRR5690841_2980 SRR5690953_5908 SRR5690953_3846 SRR5690953_1602 SRR5690953_2498 SRR5690953_2569 SRR5690953_2916 SRR5690953_2980 SRR5690953_7343 SRR5690953_5341 SRR5690967_6788 SRR5690953_6363 SRR5690953_4688 SRR5690953_5089 SRR5690953_5560 SRR5690967_3072 SRR5690953_6254 SRR5690953_6678 SRR5690953_8287 SRR5690953_7046 SRR5690953_7155 SRR5690953_7327 SRR5690953_9816 SRR5690953_5188 SRR5690953_8486 SRR5690953_8656 SRR5690953_8755 SRR5690953_8877 SRR5690953_9026 SRR5690953_9480 SRR5690953_9629 SRR5690953_9841 SRR5690967_1602 SRR5690967_6422 SRR5690967_3863 SRR5690967_3864 SRR5690967_3942 SRR5690967_4357 SRR5690967_4576 SRR5690967_5166 SRR5690967_7134 SRR5690967_6404 SRR5690967_7291 SRR5690967_8277 SRR5690967_84 SRR5690967_9386 SRR5690967_9510 SRR5690953_6407 SRR5690967_2750 SRR5690967_9720 SRR5690967_5007 SRR5690863_4036 SRR5690988_3513 SRR5690863_6038 SRR5690988_3514 SRR5690841_8675 SRR5690967_45 SRR5690967_7429 SRR5690967_7431 SRR5690846_1755 SRR5690864_9495 SRR5690984_10206 SRR5690858_1801 SRR5690876_4485 SRR5690929_2641 SRR5690929_7623 SRR5690809_10374 SRR5690902_9137 SRR5690979_4106 SRR5690809_10373 SRR5690816_1197 SRR5690845_1618 SRR5690848_6667 SRR5690854_2307 SRR5690888_2805 SRR5690888_6759 SRR5690902_4864 SRR5690904_7128 SRR5690906_9338 SRR5690969_4573 SRR5690969_8117 SRR5690975_4663 SRR5691030_10318 SRR5690985_4262 SRR5690994_7911 SRR5691025_2167 SRR5691025_2169 SRR5691025_2173 SRR5690957_4010 SRR5690957_5559 SRR5690957_5560 SRR5690957_5561 SRR5690979_2528 SRR5690887_9216 SRR5690957_1795 SRR5690957_4777 SRR5690957_4778 SRR5690957_6910 SRR5690979_6491 SRR5690979_6493 SRR5690985_9844 SRR5690838_6409 SRR5690838_6410 SRR5690922_4682 SRR5690969_4575 SRR5690929_2642 SRR5690929_2643 SRR5690954_9627 SRR5690954_9628 SRR5690809_10376 SRR5690902_9138 SRR5690979_4107 SRR5690836_1415 SRR5690997_5875 SRR5690844_7467 SRR5690845_2183 SRR5690934_2357 SRR5690845_4422 SRR5690898_122 SRR5690812_656 SRR5690845_2858 SRR5690845_311 SRR5690845_4332 SRR5690845_4424 SRR5690845_6186 SRR5690845_8425 SRR5690911_9890 SRR5690971_2675 SRR5690971_3005 SRR5690975_10205 SRR5690975_632 SRR5690836_1416 SRR5690836_1417 SRR5690911_7208 SRR5690911_7209 SRR5690911_7211 SRR5690997_5878 SRR5690997_6861 SRR5690997_6863 SRR5690997_6865 SRR5690844_7469 SRR5690844_7470 SRR5690845_2356 SRR5690845_2358 SRR5690934_2358 SRR5690934_2359 SRR5690845_4423 SRR5690954_1202 SRR5690899_2053 SRR5690984_7713 SRR5690890_9659 SRR5690899_9939 SRR5690954_6080 SRR5690972_8574 SRR5690974_9181 SRR5691027_4477 SRR5690899_7100 SRR5690899_7102 SRR5690903_284 SRR5690954_4480 SRR5690975_10183 SRR5690978_8550 SRR5690984_3339 SRR5691027_3447 SRR5690900_1591 SRR5690900_1594 SRR5691015_1499 SRR5691015_2714 SRR5690890_9660 SRR5690899_9940 SRR5690954_6081 SRR5690972_8577 SRR5690974_9183 SRR5691027_4480 SRR5690957_9688 SRR5690816_1198 SRR5690957_9689 SRR5690957_9690 SRR5691029_9454 SRR5690929_3779 SRR5690816_5146 SRR5690816_5147 SRR5691034_223 SRR5691034_224 SRR5690848_6079 SRR5690963_5585 SRR5690943_9090 SRR5690873_7122 SRR5690883_6504 SRR5690963_5586 SRR5690963_5590 SRR5690943_9091 SRR5691032_4857 SRR5690837_7360 SRR5690837_920 SRR5690912_7952 SRR5690925_2998 SRR5690933_5368 SRR5690965_10628 SRR5691030_9121 SRR5691035_2006 SRR5691032_4858 SRR5691032_4859 SRR5690837_7361 SRR5690974_977 SRR5690809_6379 SRR5690809_10982 SRR5690809_10983 SRR5690835_9285 SRR5690835_9286 SRR5690812_6258 SRR5690836_2487 SRR5690845_6144 SRR5690812_6259 SRR5690836_2488 SRR5690852_8671 SRR5690852_8672 SRR5690868_3018 SRR5690868_3020 SRR5690870_3838 SRR5690936_3658 SRR5690981_9128 SRR5690982_8063 SRR5691012_1432 SRR5690870_5546 SRR5690910_7152 SRR5690987_8896 SRR5690914_8503 SRR5690969_1649 SRR5690984_4562 SRR5690999_3802 SRR5690810_9403 SRR5690922_8866 SRR5690819_5932 SRR5691010_8484 SRR5690837_4741 SRR5690837_4743 SRR5690837_4744 SRR5690961_7551 SRR5690963_1487 SRR5690963_1489 SRR5690992_9740 SRR5690992_9743 SRR5690942_7462 SRR5690943_4516 SRR5690818_377 SRR5690837_561 SRR5690967_7188 SRR5690967_7191 SRR5690852_5569 SRR5690935_4774 SRR5690935_4775 SRR5690960_882 SRR5690866_9935 SRR5690913_3333 SRR5690873_8578 SRR5690889_1219 SRR5690889_4376 SRR5690889_7486 SRR5690958_7489 SRR5690889_1222 SRR5690894_5330 SRR5690906_8459 SRR5690994_9717 SRR5690867_3144 SRR5690868_2959 SRR5690867_5968 SRR5690830_5315 SRR5690835_5266 SRR5690837_1548 SRR5690918_1155 SRR5690936_10142 SRR5690936_366 SRR5690902_3082 SRR5690850_1343 SRR5691019_7867 SRR5690943_7653 SRR5690872_3337 SRR5690910_8847 SRR5690912_6758 SRR5690939_10043 SRR5691001_739 SRR5691034_10438 SRR5690813_1044 SRR5690811_9105 SRR5690812_6517 SRR5690812_6519 SRR5690840_3899 SRR5690840_3900 SRR5690842_295 SRR5690842_297 SRR5690842_298 SRR5690894_4148 SRR5690949_6146 SRR5690999_2089 SRR5690813_4721 SRR5690991_125 SRR5690901_8806 SRR5690906_3499 SRR5690906_486 SRR5690974_2601 SRR5690975_8913 SRR5690991_9566 SRR5690916_8465 SRR5690865_2396 SRR5691000_3498 SRR5691000_3712 SRR5691001_7890 SRR5691016_5116 SRR5691016_5121 SRR5691018_2872 SRR5690869_3199 SRR5690917_6327 SRR5690821_22 SRR5690824_6049 SRR5690815_3309 SRR5690896_4556 SRR5691029_6095 SRR5690932_8350 SRR5690934_491 SRR5690959_1371 SRR5690990_4707 SRR5690959_5252 SRR5690997_5265 SRR5690997_9393 SRR5690870_1425 SRR5690943_10208 SRR5690990_8564 SRR5690990_8565 SRR5691002_8403 SRR5690884_81 SRR5690920_3727 SRR5691010_9572 SRR5690870_9676 SRR5690885_2826 SRR5690861_872 SRR5690868_8423 SRR5690870_9677 SRR5690870_9678 SRR5690885_3340 SRR5690909_4005 SRR5690926_3448 SRR5690926_4650 SRR5690937_2790 SRR5690989_9109 SRR5690870_9679 SRR5690885_2827 SRR5690833_2393 SRR5690860_9815 SRR5690861_5229 SRR5690910_8482 SRR5690988_9999 SRR5690990_1212 SRR5691005_6896 SRR5690865_3494 SRR5690868_5051 SRR5690869_4945 SRR5690870_5955 SRR5690870_5957 SRR5690870_6133 SRR5690884_9921 SRR5690936_7271 SRR5690943_4095 SRR5691007_2308 SRR5690822_5382 SRR5690826_485 SRR5690886_8096 SRR5690832_9893 SRR5690834_8988 SRR5690858_4836 SRR5690858_4839 SRR5690860_9325 SRR5690870_8419 SRR5690872_6889 SRR5690883_1288 SRR5690884_6941 SRR5690908_4944 SRR5690921_8217 SRR5690937_3120 SRR5690942_27 SRR5690942_28 SRR5690974_5566 SRR5690982_7221 SRR5690982_7901 SRR5690983_5881 SRR5691007_1937 SRR5691007_5668 SRR5691010_8762 SRR5690822_5383 SRR5690826_486 SRR5691007_5670 SRR5691007_3359 SRR5691011_4115 SRR5691013_7907 SRR5690831_8119 SRR5690856_2457 SRR5690856_69 SRR5690868_4660 SRR5690874_3259 SRR5690965_5517 SRR5690885_4509 SRR5690921_2169 SRR5690910_911 SRR5690921_1564 SRR5690926_788 SRR5690951_665 SRR5691005_4073 SRR5690823_7420 SRR5690823_7423 SRR5690926_9797 SRR5690823_7424 SRR5691010_5966 SRR5691011_5992 SRR5691023_7800 SRR5690832_5704 SRR5690937_2616 SRR5691008_9729 SRR5690960_7106 SRR5690811_1741 SRR5690954_1766 SRR5690862_9715 SRR5691038_9784 SRR5690913_1790 SRR5690965_1103 SRR5690819_10255 SRR5690868_2613 SRR5690861_7599 SRR5690873_4525 SRR5690890_666 SRR5690958_1143 SRR5690819_10256 SRR5690892_2824 SRR5690913_1791 SRR5690913_1792 SRR5690922_5555 SRR5690950_2604 SRR5690965_1104 SRR5690989_5892 SRR5690868_2614 SRR5690874_2230 SRR5690874_2232 SRR5690861_7600 SRR5690861_7606 SRR5691008_9349 SRR5690890_5472 SRR5690958_1144 SRR5690819_1176 SRR5690860_8886 SRR5690943_5254 SRR5690831_176 SRR5690941_3202 SRR5690963_3717 SRR5690878_9185 SRR5690963_3722 SRR5690963_3725 SRR5690871_9913 SRR5690854_7462 SRR5690812_1070 SRR5690838_8957 SRR5690845_5998 SRR5690933_3551 SRR5690993_6133 SRR5691026_9358 SRR5690838_10017 SRR5690838_10018 SRR5690838_308 SRR5690838_8955 SRR5690854_337 SRR5690854_7465 SRR5690878_245 SRR5690880_4127 SRR5690882_10068 SRR5690882_299 SRR5690902_6426 SRR5690940_4973 SRR5690992_2826 SRR5691007_987 SRR5691011_8304 SRR5690854_7466 SRR5690854_7468 SRR5690812_1072 SRR5690838_8958 SRR5690845_5999 SRR5690933_3553 SRR5690993_6135 SRR5691026_9359 SRR5690895_7765 SRR5690897_55 SRR5690899_9963 SRR5690811_7737 SRR5690879_1595 SRR5690963_7675 SRR5690895_12 SRR5690958_1700 SRR5690924_7779 SRR5690951_7067 SRR5690873_2832 SRR5690821_3040 SRR5690821_579 SRR5690839_4226 SRR5690967_6574 SRR5690975_324 SRR5690953_5504 SRR5690993_5135 SRR5690930_5771 SRR5690930_5772 SRR5690912_7817 SRR5690912_7818 SRR5690912_7819 SRR5690968_1624 SRR5690992_2553 SRR5690826_7195 SRR5690860_4654 SRR5690834_8639 SRR5690834_8648 SRR5690905_2357 SRR5690871_4595 SRR5690871_4596 SRR5690903_9844 SRR5690905_2358 SRR5690905_2360 SRR5690916_9962 SRR5690951_2153 SRR5690973_1406 SRR5690997_3833 SRR5690997_3834 SRR5691030_3890 SRR5691030_3894 SRR5690876_4951 SRR5690906_9762 SRR5690844_1079 SRR5690971_3224 SRR5691005_8694 SRR5690876_4954 SRR5690906_9764 SRR5690905_5831 SRR5691023_10195 SRR5690942_7674 SRR5690955_8691 SRR5690905_5832 SRR5691023_10196 SRR5690968_1542 SRR5690971_4237 SRR5690977_4894 SRR5690817_2482 SRR5690841_9646 SRR5690876_5496 SRR5690893_63 SRR5690906_9459 SRR5690938_3235 SRR5690962_3130 SRR5690968_1656 SRR5690968_1657 SRR5690968_2849 SRR5690968_4911 SRR5691000_5338 SRR5691000_5339 SRR5691001_2296 SRR5691037_621 SRR5690968_1543 SRR5690971_4238 SRR5690977_4895 SRR5690968_1793 SRR5691036_10282 SRR5690844_806 SRR5690844_807 SRR5690968_1790 SRR5690968_1796 SRR5691036_10283 SRR5690839_2958 SRR5690839_9092 SRR5690839_9093 SRR5691004_8464 SRR5690844_5288 SRR5690844_5290 SRR5690966_641 SRR5690992_9657 SRR5691001_4500 SRR5691038_8432 SRR5690844_8573 SRR5690863_3359 SRR5690877_3961 SRR5690881_1971 SRR5690881_6598 SRR5690882_2198 SRR5690900_3474 SRR5690968_7714 SRR5690979_3015 SRR5690844_4516 SRR5690851_3649 SRR5690853_3455 SRR5690854_6698 SRR5690859_8567 SRR5690859_8575 SRR5690938_3230 SRR5690944_5849 SRR5690977_8661 SRR5690979_3039 SRR5690992_10127 SRR5690992_2976 SRR5690997_6408 SRR5691001_547 SRR5691023_3137 SRR5691028_1645 SRR5691028_4612 SRR5690811_5888 SRR5690813_9954 SRR5690825_3542 SRR5690839_3044 SRR5690839_3045 SRR5690839_6656 SRR5690839_759 SRR5690839_9947 SRR5690844_2024 SRR5690844_4519 SRR5690844_521 SRR5690844_8652 SRR5690845_2450 SRR5690845_2451 SRR5690845_316 SRR5690853_10251 SRR5690854_33 SRR5690854_34 SRR5690859_4937 SRR5690859_6339 SRR5690859_677 SRR5690864_2244 SRR5690876_1837 SRR5690877_3773 SRR5690877_6330 SRR5690877_7140 SRR5690880_1126 SRR5690880_5037 SRR5690880_6913 SRR5690880_7359 SRR5690881_5177 SRR5690882_1131 SRR5690882_9511 SRR5690893_4510 SRR5690893_8157 SRR5690901_4965 SRR5690906_8346 SRR5690906_9996 SRR5690943_2184 SRR5690944_3127 SRR5690944_5443 SRR5690944_9677 SRR5690952_6597 SRR5690952_957 SRR5690954_4322 SRR5690955_347 SRR5690968_2706 SRR5690968_277 SRR5690968_736 SRR5690972_5126 SRR5690976_1978 SRR5690976_2806 SRR5690976_3187 SRR5690976_7997 SRR5690976_8041 SRR5690976_8043 SRR5690976_8776 SRR5690976_9554 SRR5690976_9556 SRR5690979_1202 SRR5690979_1586 SRR5690979_3964 SRR5690979_4041 SRR5690979_4833 SRR5690979_7404 SRR5690979_8327 SRR5690979_9996 SRR5690992_9436 SRR5690992_9654 SRR5691001_539 SRR5691005_2831 SRR5691005_5735 SRR5691022_6417 SRR5691028_1647 SRR5691028_3864 SRR5691028_5544 SRR5691037_4694 SRR5691038_1020 SRR5691038_4093 SRR5691038_4423 SRR5691038_8802 SRR5691038_9112 SRR5690877_3962 SRR5690877_3964 SRR5690881_1973 SRR5690881_1974 SRR5690881_6599 SRR5690881_6602 SRR5690976_10030 SRR5690976_10034 SRR5690841_10198 SRR5690841_10202 SRR5690968_7715 SRR5690968_7716 SRR5690979_3016 SRR5690979_3017 SRR5690844_4517 SRR5690851_3651 SRR5690853_3457 SRR5690854_6699 SRR5690970_6078 SRR5690976_110 SRR5690938_3232 SRR5690944_5850 SRR5690992_5780 SRR5690979_3040 SRR5691001_58 SRR5690992_2978 SRR5690997_6412 SRR5691001_548 SRR5690839_4707 SRR5690839_3763 SRR5691028_4613 SRR5690903_4289 SRR5690903_4290 SRR5690940_798 SRR5690974_2744 SRR5690974_2748 SRR5690992_6471 SRR5690992_6472 SRR5690854_3770 SRR5690858_6498 SRR5690882_4744 SRR5690901_6585 SRR5690906_4904 SRR5690906_9460 SRR5690976_5813 SRR5690854_3771 SRR5690858_6500 SRR5690827_5603 SRR5690839_848 SRR5690869_9302 SRR5690943_2050 SRR5690974_9376 SRR5690998_7878 SRR5690967_7180 SRR5690973_7095 SRR5691031_412 SRR5691038_1737 SRR5690974_390 SRR5690974_391 SRR5690989_2754 SRR5690997_8503 SRR5690831_1810 SRR5690990_199 SRR5690855_9691 SRR5690811_4602 SRR5690854_2541 SRR5690912_2895 SRR5690917_109 SRR5690921_5881 SRR5690811_179 SRR5690811_527 SRR5690817_7765 SRR5690845_9420 SRR5690973_5285 SRR5690811_5338 SRR5690815_626 SRR5690820_8347 SRR5690820_8348 SRR5690822_5482 SRR5690827_3273 SRR5690841_2885 SRR5690873_1733 SRR5690895_1578 SRR5690937_247 SRR5690974_6360 SRR5690976_8609 SRR5691001_3009 SRR5691001_332 SRR5691001_6354 SRR5691001_852 SRR5691004_7791 SRR5690811_4604 SRR5690811_4605 SRR5690854_2542 SRR5690854_8168 SRR5690912_2896 SRR5690912_2897 SRR5690917_110 SRR5690917_113 SRR5690921_5882 SRR5690921_5884 SRR5690811_180 SRR5690811_533 SRR5690817_7766 SRR5691001_2987 SRR5690973_5292 SRR5690858_10260 SRR5690900_8155 SRR5690917_5147 SRR5690990_6982 SRR5691001_4291 SRR5691001_5311 SRR5691001_5312 SRR5690831_9542 SRR5690833_31 SRR5690869_6623 SRR5690895_5952 SRR5690982_1460 SRR5690872_7470 SRR5690928_4024 SRR5690873_6906 SRR5690900_3037 SRR5690912_8793 SRR5690921_6484 SRR5690928_1933 SRR5690928_230 SRR5690921_7275 SRR5690939_8866 SRR5691012_10079 SRR5691025_9926 SRR5690834_4391 SRR5690862_5518 SRR5690915_7892 SRR5690878_3975 SRR5690908_5715 SRR5690908_5717 SRR5690937_8637 SRR5690969_4937 SRR5690992_5291 SRR5691009_8639 SRR5691011_6081 SRR5690930_9356 SRR5690951_8400 SRR5690952_369 SRR5690998_3776 SRR5691030_6687 SRR5690996_7696 SRR5691037_7339 SRR5690815_6007 SRR5690824_5527 SRR5690824_5834 SRR5690824_7109 SRR5690866_1566 SRR5690981_3167 SRR5690930_8636 SRR5690844_9325 SRR5690954_8588 SRR5690999_5806 SRR5690813_5523 SRR5690881_7666 SRR5690954_9541 SRR5690842_9051 SRR5690894_6460 SRR5690970_4080 SRR5691038_7915 SRR5690955_5643 SRR5690837_9367 SRR5690894_10274 SRR5690894_10275 SRR5690992_7816 SRR5690930_8004 SRR5690940_795 SRR5690918_4063 SRR5691032_9247 SRR5690829_9684 SRR5690863_6886 SRR5690882_5181 SRR5690811_2190 SRR5690844_9156 SRR5690884_3467 SRR5690899_6823 SRR5690907_9003 SRR5690829_9685 SRR5690863_6888 SRR5690930_2695 SRR5691031_3650 SRR5691000_4496 SRR5690838_2424 SRR5690838_2425 SRR5690905_7694 SRR5691036_652 SRR5690970_678 SRR5690936_8482 SRR5690967_962 SRR5690967_963 SRR5690967_964 SRR5690994_1588 SRR5690810_1380 SRR5690991_4751 SRR5690991_4753 SRR5690852_7144 SRR5690818_3107 SRR5690854_2915 SRR5690953_7338 SRR5690953_8407 SRR5690953_9677 SRR5690853_8872 SRR5690842_4469 SRR5690852_10051 SRR5690852_10298 SRR5690852_5686 SRR5690952_6159 SRR5690953_3248 SRR5690953_7794 SRR5690818_5670 SRR5690818_5672 SRR5690818_7005 SRR5690842_2832 SRR5690842_3179 SRR5690842_3995 SRR5690842_3996 SRR5690842_4473 SRR5690842_6606 SRR5690848_4542 SRR5690854_1731 SRR5690854_1733 SRR5690854_7446 SRR5690855_9514 SRR5690951_5132 SRR5690951_5133 SRR5690953_4520 SRR5690953_6220 SRR5690953_8769 SRR5690953_9837 SRR5690953_999 SRR5690842_4471 SRR5690852_10053 SRR5690852_10299 SRR5690852_5687 SRR5690952_6162 SRR5690953_3250 SRR5690953_7797 SRR5690848_448 SRR5690848_449 SRR5690818_5157 SRR5690891_7672 SRR5690891_7673 SRR5690837_6975 SRR5690939_248 SRR5690943_1153 SRR5690943_9184 SRR5690954_4947 SRR5690813_8046 SRR5691003_2394 SRR5690954_4951 SRR5690969_2572 SRR5690851_2322 SRR5690895_4693 SRR5690969_2570 SRR5690969_2573 SRR5690969_9142 SRR5690974_2584 SRR5690969_9143 SRR5690974_2585 SRR5690819_1450 SRR5690875_346 SRR5690831_1101 SRR5690907_989 SRR5690811_8115 SRR5690869_6690 SRR5690923_3792 SRR5690841_7843 SRR5690890_5808 SRR5690839_8372 SRR5690816_7604 SRR5690844_8738 SRR5690849_7079 SRR5690968_10062 SRR5690811_9545 SRR5690851_3848 SRR5690900_7256 SRR5690923_7533 SRR5690969_3862 SRR5691019_1803 SRR5691019_887 SRR5690809_646 SRR5690811_881 SRR5690814_6508 SRR5690835_7352 SRR5690841_10373 SRR5690849_363 SRR5690849_5346 SRR5690851_8636 SRR5690852_1851 SRR5690865_1201 SRR5690869_904 SRR5690890_184 SRR5690902_4726 SRR5690914_1220 SRR5690916_2573 SRR5690930_3842 SRR5690969_8477 SRR5690971_3238 SRR5690973_636 SRR5690998_8424 SRR5691001_4036 SRR5690810_6826 SRR5690811_6391 SRR5690811_9406 SRR5690814_2988 SRR5690814_414 SRR5690840_8502 SRR5690841_8600 SRR5690842_6355 SRR5690849_2871 SRR5690849_8482 SRR5690851_1308 SRR5690851_1454 SRR5690851_1691 SRR5690851_9439 SRR5690852_3556 SRR5690852_3598 SRR5690857_279 SRR5690857_4350 SRR5690857_7794 SRR5690872_5822 SRR5690889_9658 SRR5690890_6173 SRR5690892_8427 SRR5690929_529 SRR5690929_7723 SRR5690930_6419 SRR5690949_9223 SRR5690951_2904 SRR5690951_5825 SRR5690953_341 SRR5690968_5174 SRR5690968_8103 SRR5690969_2390 SRR5690969_4061 SRR5690969_558 SRR5690969_7158 SRR5690969_8847 SRR5690971_5212 SRR5690971_7835 SRR5690974_2245 SRR5690976_320 SRR5690976_6592 SRR5690976_7421 SRR5690976_8907 SRR5690978_10238 SRR5690978_3088 SRR5690978_3829 SRR5690978_6226 SRR5691001_3488 SRR5691001_4188 SRR5691001_4224 SRR5691019_2706 SRR5691019_2831 SRR5691019_5068 SRR5691019_539 SRR5691019_6551 SRR5691024_3569 SRR5691030_2650 SRR5691030_7137 SRR5691038_10162 SRR5690809_11510 SRR5690809_11514 SRR5690810_1020 SRR5690810_1517 SRR5690810_2058 SRR5690810_6824 SRR5690810_6831 SRR5690811_1102 SRR5690811_1240 SRR5690811_4103 SRR5690811_6635 SRR5690811_864 SRR5690813_4555 SRR5690813_5000 SRR5690813_7806 SRR5690813_9298 SRR5690814_4378 SRR5690814_6910 SRR5690814_7066 SRR5690814_7478 SRR5690814_7706 SRR5690816_7605 SRR5690825_9533 SRR5690833_10263 SRR5690833_2954 SRR5690835_9700 SRR5690836_4180 SRR5690836_8100 SRR5690837_2969 SRR5690839_3950 SRR5690839_3952 SRR5690839_6127 SRR5690839_6628 SRR5690841_3495 SRR5690841_4978 SRR5690841_7846 SRR5690844_387 SRR5690844_3896 SRR5690844_3991 SRR5690849_312 SRR5690849_3749 SRR5690849_402 SRR5690849_6546 SRR5690849_6689 SRR5690849_6898 SRR5690849_9150 SRR5690850_10175 SRR5690850_2035 SRR5690850_2281 SRR5690850_2471 SRR5690850_287 SRR5690850_3110 SRR5690850_508 SRR5690850_573 SRR5690850_8013 SRR5690850_8860 SRR5690850_9185 SRR5690851_1177 SRR5690851_2517 SRR5690851_5057 SRR5690851_5768 SRR5690851_6784 SRR5690851_9440 SRR5690852_1241 SRR5690854_3072 SRR5690856_2671 SRR5690857_1030 SRR5690865_1199 SRR5690865_9037 SRR5690866_4863 SRR5690867_6255 SRR5690867_7732 SRR5690867_7734 SRR5690869_2413 SRR5690869_2415 SRR5690869_6004 SRR5690869_6005 SRR5690869_6692 SRR5690878_5315 SRR5690890_10281 SRR5690890_10440 SRR5690890_1870 SRR5690890_6328 SRR5690890_8461 SRR5690890_9643 SRR5690890_9644 SRR5690890_9932 SRR5690892_5798 SRR5690892_5919 SRR5690892_7815 SRR5690892_8774 SRR5690895_8955 SRR5690902_4811 SRR5690905_9373 SRR5690908_215 SRR5690908_6164 SRR5690909_7404 SRR5690910_3811 SRR5690910_5624 SRR5690914_1230 SRR5690914_3023 SRR5690914_313 SRR5690915_4719 SRR5690915_5067 SRR5690915_7880 SRR5690916_4594 SRR5690916_6343 SRR5690916_6345 SRR5690916_6346 SRR5690916_7067 SRR5690916_8054 SRR5690916_8643 SRR5690918_6617 SRR5690922_8580 SRR5690930_1305 SRR5690930_3645 SRR5690930_4329 SRR5690934_5243 SRR5690941_4251 SRR5690942_8354 SRR5690943_10191 SRR5690946_9155 SRR5690949_2574 SRR5690949_4425 SRR5690951_4586 SRR5690951_4590 SRR5690951_7671 SRR5690951_9434 SRR5690951_9623 SRR5690952_207 SRR5690967_5248 SRR5690968_1988 SRR5690968_592 SRR5690969_2693 SRR5690969_3899 SRR5690969_4636 SRR5690969_5441 SRR5690969_6313 SRR5690969_7196 SRR5690969_7353 SRR5690969_7776 SRR5690969_8401 SRR5690969_9028 SRR5690969_9167 SRR5690969_9946 SRR5690971_7407 SRR5690972_1815 SRR5690972_5781 SRR5690972_5783 SRR5690973_1848 SRR5690973_191 SRR5690973_3654 SRR5690973_4300 SRR5690973_9206 SRR5690974_10160 SRR5690975_1104 SRR5690975_412 SRR5690975_8476 SRR5690975_9850 SRR5690976_2574 SRR5690976_486 SRR5690976_6586 SRR5690976_6891 SRR5690976_7102 SRR5690976_8910 SRR5690976_9996 SRR5690977_5772 SRR5690977_752 SRR5690978_2481 SRR5690978_3248 SRR5690978_472 SRR5690978_5819 SRR5690978_713 SRR5690978_8969 SRR5690978_9375 SRR5690978_9377 SRR5690978_9380 SRR5690991_5199 SRR5691000_2673 SRR5691002_2618 SRR5691014_3740 SRR5691017_2346 SRR5691017_2347 SRR5691017_4511 SRR5691019_10246 SRR5691019_1278 SRR5691019_1370 SRR5691019_1428 SRR5691019_1551 SRR5691019_1552 SRR5691019_2075 SRR5691019_3031 SRR5691019_3053 SRR5691019_4376 SRR5691019_4543 SRR5691019_5437 SRR5691019_7381 SRR5691019_7537 SRR5691019_770 SRR5691019_771 SRR5691019_7838 SRR5691019_9201 SRR5691019_9798 SRR5691030_1831 SRR5691030_3580 SRR5691030_3586 SRR5691030_5116 SRR5691030_5215 SRR5691030_5216 SRR5691030_5217 SRR5691030_5555 SRR5691030_6283 SRR5691031_1377 SRR5691031_1378 SRR5691035_10671 SRR5691035_1109 SRR5691035_2906 SRR5691035_2907 SRR5691035_4856 SRR5691035_7858 SRR5691038_46 SRR5691038_8074 SRR5690822_7553 SRR5690832_7310 SRR5690832_7315 SRR5690855_8828 SRR5690857_2563 SRR5690868_774 SRR5690868_775 SRR5690870_637 SRR5690872_6249 SRR5690872_6891 SRR5690872_6892 SRR5690877_529 SRR5690882_2384 SRR5690902_4133 SRR5690904_2899 SRR5690910_833 SRR5690910_8958 SRR5690912_8177 SRR5690914_4956 SRR5690915_2889 SRR5690916_2997 SRR5690916_2998 SRR5690916_2999 SRR5690916_4796 SRR5690916_7068 SRR5690916_8052 SRR5690922_3616 SRR5690922_3617 SRR5690922_8101 SRR5690931_8426 SRR5690936_281 SRR5690942_7348 SRR5690943_5783 SRR5690943_5790 SRR5690943_9378 SRR5690943_9380 SRR5690943_10193 SRR5690945_5186 SRR5690945_5190 SRR5690982_9875 SRR5690983_3303 SRR5690983_3330 SRR5690983_3888 SRR5690984_8167 SRR5690985_7881 SRR5690994_2824 SRR5690994_9989 SRR5691005_2405 SRR5691005_4869 SRR5691006_1406 SRR5691012_5390 SRR5691014_3991 SRR5691014_7478 SRR5691015_5920 SRR5690809_3579 SRR5690809_5787 SRR5690809_7171 SRR5690809_8884 SRR5690810_3402 SRR5690810_4417 SRR5690810_7035 SRR5690810_7037 SRR5690810_7537 SRR5690810_7711 SRR5690810_8642 SRR5690810_8830 SRR5690810_8831 SRR5690810_9405 SRR5690810_9407 SRR5690811_865 SRR5690811_2655 SRR5690811_3142 SRR5690811_3266 SRR5690811_3345 SRR5690811_3898 SRR5690811_4286 SRR5690811_5138 SRR5690811_6496 SRR5690811_6499 SRR5690811_6636 SRR5690811_6638 SRR5690811_7066 SRR5690811_7067 SRR5690811_7199 SRR5690811_7527 SRR5690811_7530 SRR5690811_8232 SRR5690811_8233 SRR5690811_8238 SRR5690811_8923 SRR5690811_9462 SRR5690811_9947 SRR5690811_9948 SRR5690811_9996 SRR5690813_2781 SRR5690813_2792 SRR5690813_2793 SRR5690813_3511 SRR5690814_118 SRR5690814_119 SRR5690814_411 SRR5690814_5902 SRR5690814_6831 SRR5690814_6911 SRR5690814_6912 SRR5690814_7725 SRR5690814_10124 SRR5690814_10125 SRR5690816_552 SRR5690816_553 SRR5690818_7678 SRR5690835_2996 SRR5690835_6032 SRR5690835_6033 SRR5690835_10189 SRR5690836_1209 SRR5690836_1341 SRR5690836_2131 SRR5690836_2190 SRR5690836_2192 SRR5690836_2675 SRR5690836_2676 SRR5690836_4179 SRR5690836_5547 SRR5690836_5548 SRR5690836_9892 SRR5690837_1733 SRR5690837_1734 SRR5690837_1735 SRR5690837_2970 SRR5690837_9068 SRR5690840_7304 SRR5690841_4537 SRR5690841_7044 SRR5690841_8587 SRR5690841_9003 SRR5690841_9004 SRR5690841_9823 SRR5690841_9824 SRR5690842_2922 SRR5690842_8717 SRR5690842_8718 SRR5690843_9776 SRR5690843_9777 SRR5690843_9778 SRR5690844_1201 SRR5690844_4495 SRR5690844_4496 SRR5690844_6952 SRR5690844_7893 SRR5690844_7894 SRR5690846_7606 SRR5690846_7607 SRR5690846_7988 SRR5690849_315 SRR5690849_492 SRR5690849_497 SRR5690849_2322 SRR5690849_3025 SRR5690849_3026 SRR5690849_3029 SRR5690849_3511 SRR5690849_3512 SRR5690849_4130 SRR5690849_5645 SRR5690849_6895 SRR5690849_7043 SRR5690849_8361 SRR5690849_8552 SRR5690849_8553 SRR5690849_9264 SRR5690850_378 SRR5690850_551 SRR5690850_1097 SRR5690850_2472 SRR5690850_2473 SRR5690850_3113 SRR5690850_6246 SRR5690850_6301 SRR5690850_8008 SRR5690850_8011 SRR5690850_8821 SRR5690850_8953 SRR5690850_9186 SRR5690850_9187 SRR5690850_9576 SRR5690851_2420 SRR5690851_2421 SRR5690851_2676 SRR5690851_3140 SRR5690851_8980 SRR5690851_8982 SRR5690854_2060 SRR5690854_2429 SRR5690854_2430 SRR5690854_3331 SRR5690878_99 SRR5690878_3093 SRR5690878_5317 SRR5690887_1879 SRR5690887_2750 SRR5690887_5444 SRR5690887_5445 SRR5690887_7130 SRR5690887_7131 SRR5690887_7985 SRR5690889_3085 SRR5690889_4050 SRR5690889_7970 SRR5690889_9872 SRR5690889_9875 SRR5690890_703 SRR5690890_2380 SRR5690890_2381 SRR5690890_2382 SRR5690890_7671 SRR5690890_7984 SRR5690890_7985 SRR5690890_9933 SRR5690890_10279 SRR5690890_10282 SRR5690892_3308 SRR5690892_6906 SRR5690892_6907 SRR5690892_7813 SRR5690892_7913 SRR5690892_8607 SRR5690892_8608 SRR5690892_9407 SRR5690893_8195 SRR5690895_2582 SRR5690896_1757 SRR5690896_5982 SRR5690905_203 SRR5690905_9374 SRR5690905_10077 SRR5690911_9867 SRR5690918_6618 SRR5690930_3173 SRR5690930_3174 SRR5690930_3702 SRR5690930_3704 SRR5690930_3705 SRR5690930_4334 SRR5690930_9128 SRR5690951_349 SRR5690951_350 SRR5690951_351 SRR5690951_520 SRR5690951_793 SRR5690951_795 SRR5690951_796 SRR5690951_1291 SRR5690951_1292 SRR5690951_1922 SRR5690951_1923 SRR5690951_1925 SRR5690951_4249 SRR5690951_5386 SRR5690951_5389 SRR5690951_6017 SRR5690951_6019 SRR5690951_6020 SRR5690951_6021 SRR5690951_7668 SRR5690951_8038 SRR5690951_8041 SRR5690951_8569 SRR5690951_8570 SRR5690951_10164 SRR5690952_3001 SRR5690952_3002 SRR5690952_6759 SRR5690952_6760 SRR5690952_9654 SRR5690952_9655 SRR5690953_9099 SRR5690954_1670 SRR5690954_1671 SRR5690954_1673 SRR5690954_8942 SRR5690967_5245 SRR5690967_5246 SRR5690967_6052 SRR5690968_593 SRR5690968_594 SRR5690968_752 SRR5690968_754 SRR5690968_1989 SRR5690968_2084 SRR5690968_2085 SRR5690968_2994 SRR5690968_5172 SRR5690969_112 SRR5690969_557 SRR5690969_560 SRR5690969_1059 SRR5690969_1089 SRR5690969_1579 SRR5690969_1678 SRR5690969_3384 SRR5690969_3828 SRR5690969_3829 SRR5690969_3900 SRR5690969_3982 SRR5690969_4056 SRR5690969_4540 SRR5690969_4889 SRR5690969_4890 SRR5690969_5201 SRR5690969_5202 SRR5690969_5442 SRR5690969_5443 SRR5690969_7054 SRR5690969_7056 SRR5690969_7081 SRR5690969_7082 SRR5690969_7141 SRR5690969_7308 SRR5690969_7774 SRR5690969_7863 SRR5690969_8424 SRR5690969_8425 SRR5690969_9168 SRR5690969_9947 SRR5690972_485 SRR5690972_486 SRR5690972_1808 SRR5690972_1878 SRR5690972_1881 SRR5690972_7862 SRR5690973_3656 SRR5690973_3657 SRR5690974_537 SRR5690974_5428 SRR5690975_5706 SRR5690975_9665 SRR5690976_487 SRR5690976_488 SRR5690976_1259 SRR5690976_1973 SRR5690976_2264 SRR5690976_2265 SRR5690976_2266 SRR5690976_2448 SRR5690976_2451 SRR5690976_2524 SRR5690976_2575 SRR5690976_2576 SRR5690976_2776 SRR5690976_3431 SRR5690976_3781 SRR5690976_3782 SRR5690976_3784 SRR5690976_3811 SRR5690976_3831 SRR5690976_3832 SRR5690976_3836 SRR5690976_4670 SRR5690976_4675 SRR5690976_4678 SRR5690976_6576 SRR5690976_7271 SRR5690976_7967 SRR5690976_7972 SRR5690976_8602 SRR5690976_9746 SRR5690977_755 SRR5690978_1268 SRR5690978_1270 SRR5690978_1984 SRR5690978_2242 SRR5690978_2650 SRR5690978_3355 SRR5690978_3358 SRR5690978_3465 SRR5690978_3949 SRR5690978_3950 SRR5690978_4239 SRR5690978_4299 SRR5690978_5059 SRR5690978_5062 SRR5690978_5640 SRR5690978_5642 SRR5690978_5644 SRR5690978_6173 SRR5690978_6174 SRR5690978_6648 SRR5690978_7287 SRR5690978_7288 SRR5690978_8291 SRR5690978_8297 SRR5690978_8299 SRR5690978_8718 SRR5690978_9948 SRR5690978_9949 SRR5690979_7959 SRR5690995_1266 SRR5690998_2562 SRR5691000_9167 SRR5691000_9170 SRR5691001_1599 SRR5691001_1600 SRR5691001_2540 SRR5691001_2684 SRR5691001_2858 SRR5691001_3652 SRR5691001_8773 SRR5691001_8774 SRR5691001_8885 SRR5691001_8886 SRR5691002_2617 SRR5691004_6812 SRR5691017_4508 SRR5691019_60 SRR5691019_62 SRR5691019_149 SRR5691019_523 SRR5691019_524 SRR5691019_1277 SRR5691019_1369 SRR5691019_1371 SRR5691019_3030 SRR5691019_3204 SRR5691019_3205 SRR5691019_3271 SRR5691019_3272 SRR5691019_3273 SRR5691019_4112 SRR5691019_4114 SRR5691019_4257 SRR5691019_4259 SRR5691019_4471 SRR5691019_4472 SRR5691019_4921 SRR5691019_5155 SRR5691019_5853 SRR5691019_5855 SRR5691019_6355 SRR5691019_7011 SRR5691019_7219 SRR5691019_7384 SRR5691019_7432 SRR5691019_7612 SRR5691019_7613 SRR5691019_7873 SRR5691019_7876 SRR5691019_8247 SRR5691019_8523 SRR5691019_8524 SRR5691019_8599 SRR5691019_8600 SRR5691019_8627 SRR5691019_8628 SRR5691019_9192 SRR5691019_9193 SRR5691019_9194 SRR5691019_10242 SRR5691030_1643 SRR5691030_2851 SRR5691030_3587 SRR5691030_5096 SRR5691030_5097 SRR5691030_5553 SRR5691030_5554 SRR5691030_6281 SRR5691030_6282 SRR5691030_8228 SRR5691031_1348 SRR5691031_1350 SRR5691031_2052 SRR5691031_2952 SRR5691032_2100 SRR5691032_4983 SRR5691032_4986 SRR5691034_8782 SRR5691035_1108 SRR5691035_6812 SRR5691035_9262 SRR5691036_4132 SRR5691036_4133 SRR5691038_2546 SRR5691038_2547 SRR5691038_4628 SRR5691038_5666 SRR5691038_5667 SRR5690875_432 SRR5690875_435 SRR5690875_1413 SRR5690875_1417 SRR5690875_2051 SRR5690875_2053 SRR5690875_2059 SRR5690875_2255 SRR5690875_2258 SRR5690875_2530 SRR5690875_2532 SRR5690875_2533 SRR5690875_2687 SRR5690875_3299 SRR5690875_3855 SRR5690875_4029 SRR5690875_4033 SRR5690875_4035 SRR5690875_4776 SRR5690875_4778 SRR5690875_5716 SRR5690875_6262 SRR5690875_6564 SRR5690875_9056 SRR5690875_9140 SRR5690875_9141 SRR5690875_9260 SRR5690940_151 SRR5690940_158 SRR5690940_2260 SRR5690960_336 SRR5690960_880 SRR5690960_1632 SRR5690960_1633 SRR5690960_2756 SRR5690960_3755 SRR5690960_3759 SRR5690960_3766 SRR5690960_5368 SRR5690960_9641 SRR5690960_10119 SRR5690963_1242 SRR5690963_1367 SRR5690963_1369 SRR5690963_1370 SRR5690963_3980 SRR5690963_6257 SRR5690963_6261 SRR5690963_8045 SRR5690963_8641 SRR5690963_8644 SRR5690963_9279 SRR5690963_9280 SRR5690965_1439 SRR5690813_2669 SRR5690813_2670 SRR5690816_8962 SRR5690816_9443 SRR5690816_9445 SRR5690818_6564 SRR5690835_1336 SRR5690835_1940 SRR5690835_1941 SRR5690835_2604 SRR5690835_2605 SRR5690835_4373 SRR5690835_4375 SRR5690835_5059 SRR5690835_5422 SRR5690835_5423 SRR5690835_5547 SRR5690835_5695 SRR5690835_5696 SRR5690835_6638 SRR5690835_6639 SRR5690835_8757 SRR5690835_9037 SRR5690835_9038 SRR5690835_9222 SRR5690835_9354 SRR5690835_10055 SRR5690835_10056 SRR5690836_3339 SRR5690836_3341 SRR5690836_5285 SRR5690836_5559 SRR5690837_432 SRR5690837_454 SRR5690837_1005 SRR5690837_1007 SRR5690837_1009 SRR5690837_1127 SRR5690837_1128 SRR5690837_2119 SRR5690837_2120 SRR5690837_2628 SRR5690837_3532 SRR5690837_5983 SRR5690837_6432 SRR5690837_6940 SRR5690837_6941 SRR5690837_8788 SRR5690837_8956 SRR5690837_10345 SRR5690840_2073 SRR5690840_2834 SRR5690840_2835 SRR5690840_2852 SRR5690840_4353 SRR5690840_4354 SRR5690840_4355 SRR5690840_4356 SRR5690840_4361 SRR5690840_4363 SRR5690840_7496 SRR5690840_7497 SRR5690840_8893 SRR5690840_10081 SRR5690840_10082 SRR5690840_10084 SRR5690841_7677 SRR5690845_740 SRR5690848_1212 SRR5690848_4212 SRR5690852_3880 SRR5690852_3881 SRR5690887_2233 SRR5690887_2234 SRR5690890_288 SRR5690890_320 SRR5690890_323 SRR5690890_989 SRR5690890_990 SRR5690890_1090 SRR5690890_1629 SRR5690890_1630 SRR5690890_1763 SRR5690890_2172 SRR5690890_2173 SRR5690890_2294 SRR5690890_3642 SRR5690890_3645 SRR5690890_3680 SRR5690890_3681 SRR5690890_3875 SRR5690890_4075 SRR5690890_4325 SRR5690890_4326 SRR5690890_4327 SRR5690890_4709 SRR5690890_5121 SRR5690890_5122 SRR5690890_7013 SRR5690890_7014 SRR5690890_7015 SRR5690890_7284 SRR5690890_7345 SRR5690890_7738 SRR5690890_7787 SRR5690890_7789 SRR5690890_7974 SRR5690890_8139 SRR5690890_8140 SRR5690890_9007 SRR5690890_9008 SRR5690890_9733 SRR5690890_9735 SRR5690890_9736 SRR5690890_9782 SRR5690890_9783 SRR5690890_10153 SRR5691034_6690 SRR5690831_1104 SRR5690831_1105 SRR5690860_7434 SRR5690860_7437 SRR5690910_2412 SRR5690916_5192 SRR5690916_5193 SRR5690813_3541 SRR5690814_383 SRR5690814_2111 SRR5690814_2112 SRR5690814_3641 SRR5690814_4376 SRR5690814_4377 SRR5690814_7045 SRR5690814_7707 SRR5690840_466 SRR5690840_9368 SRR5690843_5424 SRR5690843_5425 SRR5690849_7117 SRR5690850_2428 SRR5690850_2429 SRR5690850_2513 SRR5690887_7348 SRR5690895_3945 SRR5690895_8816 SRR5690930_5196 SRR5690930_5199 SRR5690930_5202 SRR5690949_1080 SRR5690949_5081 SRR5690949_5082 SRR5690949_8535 SRR5690949_8663 SRR5690949_8664 SRR5690972_3325 SRR5690972_5278 SRR5690972_5279 SRR5690972_5858 SRR5690972_5859 SRR5690972_5860 SRR5690973_4299 SRR5690973_8309 SRR5690975_413 SRR5690975_1102 SRR5690975_7695 SRR5690975_9846 SRR5690978_3436 SRR5690978_5398 SRR5691019_223 SRR5691019_1143 SRR5691019_1144 SRR5691019_1145 SRR5691019_1324 SRR5691019_1326 SRR5691019_2015 SRR5691019_4377 SRR5691019_4378 SRR5691019_4544 SRR5691019_4545 SRR5691019_5408 SRR5691019_5595 SRR5691019_5650 SRR5691019_6116 SRR5691019_6117 SRR5691019_6720 SRR5691019_6721 SRR5691019_7075 SRR5691019_7152 SRR5691019_7153 SRR5691019_7449 SRR5691019_8421 SRR5691019_9444 SRR5691019_9796 SRR5691019_9797 SRR5691019_9799 SRR5690849_6547 SRR5690850_4119 SRR5690968_2 SRR5690976_1384 SRR5690976_1387 SRR5691001_5813 SRR5691001_7374 SRR5691001_7375 SRR5691019_4805 SRR5691019_4807 SRR5691019_6734 SRR5690811_8117 SRR5690841_6805 SRR5690841_6806 SRR5690951_3273 SRR5690951_3274 SRR5690976_4779 SRR5690978_9376 SRR5690869_6691 SRR5690869_6693 SRR5690811_9866 SRR5690811_9867 SRR5690811_9868 SRR5691019_1123 SRR5691019_1125 SRR5690923_3793 SRR5690923_3795 SRR5690810_1385 SRR5690894_6530 SRR5690951_2843 SRR5690951_2845 SRR5690978_8165 SRR5690841_7847 SRR5690968_609 SRR5690968_610 SRR5690968_611 SRR5690971_2174 SRR5690996_4305 SRR5690890_6103 SRR5690890_6104 SRR5690890_6105 SRR5690890_9906 SRR5690890_9907 SRR5690890_9910 SRR5690839_8373 SRR5690839_8374 SRR5690887_6514 SRR5690887_9233 SRR5690887_9234 SRR5690841_3142 SRR5690849_7052 SRR5690849_7055 SRR5690973_3572 SRR5690844_8739 SRR5690968_2524 SRR5690968_2525 SRR5690968_2526 SRR5690849_7080 SRR5690849_7084 SRR5690969_6757 SRR5690969_6758 SRR5690968_10063 SRR5691019_3711 SRR5691019_3713 SRR5691019_7806 SRR5690811_9548 SRR5690843_387 SRR5690843_388 SRR5691035_8173 SRR5691035_8176 SRR5691037_933 SRR5690900_7259 SRR5690892_9947 SRR5691019_9244 SRR5690841_4977 SRR5690849_184 SRR5690849_185 SRR5690969_3865 SRR5690998_6487 SRR5690998_6488 SRR5691019_1804 SRR5691019_6995 SRR5691019_6998 SRR5691019_888 SRR5691019_889 SRR5691019_8510 SRR5690809_647 SRR5690839_9726 SRR5690811_883 SRR5690811_885 SRR5690814_6509 SRR5690814_6510 SRR5690835_7356 SRR5690835_7464 SRR5690841_10374 SRR5690841_10375 SRR5690849_364 SRR5690849_366 SRR5690849_5347 SRR5690849_5350 SRR5690851_8637 SRR5690851_8638 SRR5690852_1852 SRR5690852_1853 SRR5691002_8597 SRR5691002_8598 SRR5690869_907 SRR5690976_1269 SRR5690890_186 SRR5690890_187 SRR5690969_5329 SRR5690969_5331 SRR5690914_8586 SRR5690835_8706 SRR5690916_2577 SRR5690976_728 SRR5690930_3844 SRR5691038_8072 SRR5690969_8478 SRR5690969_8480 SRR5691019_1528 SRR5691019_1529 SRR5690973_638 SRR5690973_640 SRR5691000_2674 SRR5691000_2675 SRR5691001_4037 SRR5691001_4038 SRR5690810_6827 SRR5690811_6392 SRR5690811_9407 SRR5690814_2989 SRR5690978_2255 SRR5690840_8503 SRR5690841_8601 SRR5690842_6356 SRR5690849_2872 SRR5690849_8484 SRR5690851_6785 SRR5690851_1457 SRR5690851_1692 SRR5690979_2361 SRR5690852_3558 SRR5690852_3599 SRR5690857_280 SRR5690857_4356 SRR5690972_5308 SRR5691019_5113 SRR5690889_9659 SRR5691038_47 SRR5690892_8428 SRR5690969_1058 SRR5690972_7486 SRR5690930_6421 SRR5690949_9226 SRR5690951_2906 SRR5690951_5827 SRR5690953_342 SRR5691019_3375 SRR5690968_8105 SRR5690969_2391 SRR5690969_4062 SRR5691019_3029 SRR5690969_7159 SRR5690969_8848 SRR5690971_5214 SRR5690971_7836 SRR5690974_2247 SRR5690976_323 SRR5690976_6594 SRR5690976_7424 SRR5690976_8908 SRR5690978_10239 SRR5691019_6266 SRR5690978_3831 SRR5690978_6227 SRR5691001_3489 SRR5691001_4189 SRR5691031_1349 SRR5691019_2707 SRR5691019_2833 SRR5691019_5069 SRR5691019_541 SRR5691019_6553 SRR5691019_8926 SRR5691030_2651 SRR5691030_7138 SRR5691038_10164 SRR5690998_1508 SRR5690878_237 SRR5690875_7294 SRR5690878_4724 SRR5690958_4065 SRR5690964_4053 SRR5690878_241 SRR5690878_3913 SRR5690922_1864 SRR5690863_5693 SRR5690875_966 SRR5690943_6325 SRR5690983_6657 SRR5691011_7286 SRR5691012_7278 SRR5690878_3914 SRR5690922_1865 SRR5690834_4297 SRR5690943_4960 SRR5690989_4953 SRR5690882_6331 SRR5690982_452 SRR5690990_8976 SRR5690891_1134 SRR5690962_1166 SRR5690962_1171 SRR5690990_6865 SRR5690990_6866 SRR5690963_6782 SRR5690963_7865 SRR5690964_489 SRR5690993_5153 SRR5690995_3597 SRR5691011_5387 SRR5691013_8517 SRR5690966_1132 SRR5690986_70 SRR5691014_1684 SRR5690840_6426 SRR5690851_3418 SRR5690851_8507 SRR5690851_8509 SRR5690938_8743 SRR5690974_2659 SRR5691034_5832 SRR5691034_8435 SRR5690946_5909 SRR5690970_1039 SRR5690970_4674 SRR5690844_2239 SRR5690844_2238 SRR5690844_2240 SRR5690844_2241 SRR5690869_4640 SRR5690946_6748 SRR5690869_4642 SRR5690869_4643 SRR5690934_7185 SRR5690954_6390 SRR5691006_8877 SRR5690934_7187 SRR5690974_2700 SRR5690974_2702 SRR5690830_5589 SRR5690845_5896 SRR5690864_2757 SRR5690937_3940 SRR5690956_5138 SRR5690956_5140 SRR5690885_1986 SRR5690887_7639 SRR5690931_4466 SRR5690996_1990 SRR5691036_2265 SRR5691036_2266 SRR5691036_2267 SRR5690996_1989 SRR5691026_9736 SRR5690945_8898 SRR5691026_6652 SRR5690861_7997 SRR5690923_4247 SRR5690925_1746 SRR5690925_1747 SRR5690987_6379 SRR5691026_9721 SRR5691026_9722 SRR5690939_2176 SRR5690963_8531 SRR5691031_625 SRR5690827_7443 SRR5690857_4747 SRR5690876_5218 SRR5690890_4432 SRR5690890_4434 SRR5690935_438 SRR5690969_4020 SRR5690991_986 SRR5690936_5562 SRR5690996_1679 SRR5691011_4312 SRR5690963_10364 SRR5690965_8385 SRR5690875_750 SRR5690942_3138 SRR5690956_8553 SRR5690899_1945 SRR5690903_8646 SRR5690939_6467 SRR5690944_7054 SRR5690965_3172 SRR5690965_7471 SRR5691003_4129 SRR5690959_4411 SRR5690960_1331 SRR5690936_10283 SRR5690936_10290 SRR5690972_5889 SRR5690875_5584 SRR5690922_5309 SRR5690944_1524 SRR5690972_5888 SRR5690972_5890 SRR5690939_6523 SRR5690875_668 SRR5690875_747 SRR5690890_8676 SRR5690936_8019 SRR5690857_7885 SRR5690983_4818 SRR5691015_686 SRR5690959_1775 SRR5690959_1778 SRR5690959_1781 SRR5690963_692 SRR5690984_4825 SRR5691013_2710 SRR5690875_673 SRR5690966_9168 SRR5690875_748 SRR5690890_8677 SRR5690936_8024 SRR5690855_10037 SRR5690945_2678 SRR5690827_608 SRR5690943_1685 SRR5690983_4467 SRR5690827_8680 SRR5690890_8709 SRR5690891_4453 SRR5690942_3736 SRR5690943_3961 SRR5690960_8236 SRR5690875_1326 SRR5690875_8129 SRR5690899_1584 SRR5690933_2618 SRR5690936_4832 SRR5690939_9446 SRR5690962_4925 SRR5690965_6547 SRR5690965_737 SRR5690972_491 SRR5691013_1109 SRR5690827_5651 SRR5690875_2632 SRR5690875_5291 SRR5690875_5292 SRR5690875_5884 SRR5690875_7945 SRR5690875_7950 SRR5690875_9171 SRR5690875_9172 SRR5690891_4452 SRR5690929_6652 SRR5690938_6546 SRR5690939_1564 SRR5690939_5061 SRR5690939_60 SRR5690939_6730 SRR5690939_6737 SRR5690939_6739 SRR5690939_7590 SRR5690939_7592 SRR5690940_1065 SRR5690941_7767 SRR5690941_8657 SRR5690941_9883 SRR5690943_161 SRR5690943_162 SRR5690943_244 SRR5690955_6186 SRR5690958_9540 SRR5690959_5831 SRR5690960_2329 SRR5690960_2552 SRR5690960_7101 SRR5690961_6665 SRR5690962_3225 SRR5690963_10361 SRR5690963_7572 SRR5690963_7578 SRR5690964_10376 SRR5690964_8282 SRR5690965_6800 SRR5690965_6805 SRR5690965_7090 SRR5690965_7468 SRR5690965_7828 SRR5690965_8381 SRR5690965_8542 SRR5690965_9109 SRR5690967_1329 SRR5690973_722 SRR5690978_9386 SRR5690985_1920 SRR5690991_10001 SRR5690994_4360 SRR5691001_1903 SRR5691001_1904 SRR5691003_4680 SRR5691003_4681 SRR5691003_5009 SRR5691005_689 SRR5691021_5254 SRR5691022_1097 SRR5691022_1101 SRR5691026_6295 SRR5690855_10041 SRR5690859_6562 SRR5690859_6565 SRR5690859_6566 SRR5690863_5867 SRR5690863_5870 SRR5690875_2612 SRR5690875_2613 SRR5690875_2870 SRR5690875_5289 SRR5690875_8767 SRR5690875_8772 SRR5690897_10278 SRR5690924_7411 SRR5690924_7419 SRR5690936_2352 SRR5690936_2353 SRR5690936_3667 SRR5690936_3668 SRR5690938_5719 SRR5690938_6547 SRR5690939_587 SRR5690939_2476 SRR5690939_5253 SRR5690939_5257 SRR5690939_5258 SRR5690939_6735 SRR5690939_7583 SRR5690939_8023 SRR5690940_1064 SRR5690940_2966 SRR5690940_3968 SRR5690940_3971 SRR5690940_10225 SRR5690941_2190 SRR5690941_3893 SRR5690941_3899 SRR5690941_4352 SRR5690941_7763 SRR5690941_7765 SRR5690942_5754 SRR5690942_5756 SRR5690942_5757 SRR5690943_7951 SRR5690943_8945 SRR5690943_8946 SRR5690944_1576 SRR5690944_1578 SRR5690944_1584 SRR5690944_2441 SRR5690944_2446 SRR5690945_6935 SRR5690955_3597 SRR5690955_6188 SRR5690955_8583 SRR5690955_8590 SRR5690955_9026 SRR5690956_8229 SRR5690956_8231 SRR5690959_783 SRR5690959_1602 SRR5690959_4300 SRR5690959_4304 SRR5690959_4390 SRR5690959_4416 SRR5690959_5830 SRR5690960_2215 SRR5690960_2217 SRR5690960_2276 SRR5690960_2331 SRR5690960_2336 SRR5690960_2815 SRR5690960_6933 SRR5690961_2053 SRR5690961_10378 SRR5690961_10381 SRR5690963_479 SRR5690963_9578 SRR5690963_9581 SRR5690964_623 SRR5690964_626 SRR5690964_5777 SRR5690964_5780 SRR5690964_6122 SRR5690964_6917 SRR5690964_6918 SRR5690964_7650 SRR5690964_7988 SRR5690964_10373 SRR5690964_10484 SRR5690964_10584 SRR5690965_285 SRR5690965_384 SRR5690965_4828 SRR5690965_4830 SRR5690965_5716 SRR5690965_7829 SRR5690965_8541 SRR5690965_9909 SRR5690965_9955 SRR5690965_10927 SRR5690966_1435 SRR5690966_1521 SRR5690966_2209 SRR5690966_3865 SRR5690966_5204 SRR5690966_7218 SRR5690966_7227 SRR5690966_7244 SRR5690966_8338 SRR5690966_10454 SRR5690994_793 SRR5690994_9966 SRR5691013_5989 SRR5691021_2134 SRR5691022_5370 SRR5691022_5371 SRR5691025_834 SRR5691025_836 SRR5691025_838 SRR5691027_9373 SRR5691028_4120 SRR5691028_4121 SRR5690812_6558 SRR5690854_10104 SRR5690891_5786 SRR5690891_5787 SRR5690891_5788 SRR5690934_1800 SRR5690934_1802 SRR5690934_10264 SRR5690950_2324 SRR5690950_6610 SRR5690950_8735 SRR5690958_1536 SRR5690958_3898 SRR5690958_3899 SRR5690958_3901 SRR5690968_3462 SRR5690968_3463 SRR5690972_5974 SRR5690972_7725 SRR5690974_8866 SRR5690992_451 SRR5690992_453 SRR5690993_7675 SRR5690993_7676 SRR5690996_6507 SRR5690996_6508 SRR5691003_4682 SRR5691003_5010 SRR5691003_5011 SRR5691017_3499 SRR5690965_7518 SRR5690965_7524 SRR5691024_2009 SRR5691027_1437 SRR5690827_609 SRR5690961_418 SRR5690985_2315 SRR5690983_2977 SRR5690934_8730 SRR5690934_8732 SRR5690818_119 SRR5690818_121 SRR5690818_122 SRR5690827_8682 SRR5690827_8683 SRR5690890_8710 SRR5690948_130 SRR5690979_6413 SRR5690979_6415 SRR5690942_3741 SRR5690942_3743 SRR5690943_3963 SRR5690943_3965 SRR5690960_8239 SRR5690966_5454 SRR5690875_1329 SRR5690875_8133 SRR5690966_10753 SRR5690933_2619 SRR5690936_4834 SRR5690939_9448 SRR5690962_4930 SRR5690965_6548 SRR5690965_738 SRR5690972_492 SRR5690996_6357 SRR5690966_10750 SRR5691026_2372 SRR5690966_8598 SRR5690949_9106 SRR5690950_9414 SRR5690913_8176 SRR5690973_5745 SRR5690810_2826 SRR5690895_5789 SRR5690995_1301 SRR5690810_8001 SRR5690973_6542 SRR5690820_9750 SRR5690958_4263 SRR5690958_4264 SRR5691022_4709 SRR5690852_4134 SRR5690919_923 SRR5691027_6164 SRR5690947_8236 SRR5690991_2087 SRR5691000_9091 SRR5690836_8513 SRR5690836_8514 SRR5690904_6414 SRR5690903_4434 SRR5691010_5041 SRR5690907_7706 SRR5690888_4054 SRR5690907_4628 SRR5690907_919 SRR5690904_2343 SRR5690931_2541 SRR5690931_3330 SRR5690931_455 SRR5690931_518 SRR5690931_7338 SRR5690994_7677 SRR5691015_1697 SRR5690907_8569 SRR5690931_3393 SRR5690931_6927 SRR5690931_6928 SRR5690931_7828 SRR5690931_8748 SRR5690931_9113 SRR5690931_10093 SRR5690994_2573 SRR5690994_5100 SRR5690994_8641 SRR5691015_8738 SRR5690931_3533 SRR5690931_3536 SRR5690931_4181 SRR5690931_4709 SRR5690888_5640 SRR5690931_7065 SRR5690819_8367 SRR5690874_1663 SRR5690853_7024 SRR5690857_1731 SRR5690876_8311 SRR5690889_4690 SRR5690973_555 SRR5690973_7650 SRR5691026_3367 SRR5690817_805 SRR5690835_4574 SRR5690837_1502 SRR5690837_931 SRR5690838_7256 SRR5690885_9603 SRR5690887_5717 SRR5690887_630 SRR5690889_4692 SRR5690920_9171 SRR5690922_9281 SRR5690928_9689 SRR5690930_5611 SRR5690944_676 SRR5690973_740 SRR5690998_4597 SRR5691022_7098 SRR5690821_5199 SRR5690909_1889 SRR5690910_7857 SRR5691026_4478 SRR5690849_3667 SRR5690849_3668 SRR5690850_3723 SRR5690850_3724 SRR5690850_8802 SRR5690850_8807 SRR5690850_8809 SRR5690973_3430 SRR5690973_3432 SRR5690973_3433 SRR5690973_9028 SRR5690917_5657 SRR5690911_6266 SRR5690918_8922 SRR5690853_7026 SRR5690957_597 SRR5690973_3294 SRR5690889_4693 SRR5690973_556 SRR5690973_7652 SRR5690887_6991 SRR5690834_4711 SRR5690917_4467 SRR5690890_4931 SRR5691003_9182 SRR5690869_210 SRR5690831_3200 SRR5690930_5970 SRR5690860_1195 SRR5690865_2925 SRR5690890_3288 SRR5690922_10358 SRR5690946_3159 SRR5690969_1344 SRR5690835_1871 SRR5690913_6665 SRR5691039_3197 SRR5690876_8746 SRR5690882_25 SRR5690882_26 SRR5690953_9299 SRR5690993_8996 SRR5690849_6005 SRR5690913_4679 SRR5690833_7814 SRR5690834_9720 SRR5690993_10148 SRR5690871_8668 SRR5691017_5134 SRR5690905_9757 SRR5690924_403 SRR5691002_6695 SRR5691017_1740 SRR5691034_4397 SRR5691013_6146 SRR5691002_6697 SRR5691002_6698 SRR5691017_1743 SRR5691034_4399 SRR5691013_6147 SRR5691001_1007 SRR5691001_8952 SRR5691001_8957 SRR5691001_1008 SRR5691001_8954 SRR5690820_7827 SRR5690925_7222 SRR5691017_9487 SRR5691032_3278 SRR5690878_9682 SRR5690882_4693 SRR5690922_9874 SRR5691001_9466 SRR5691005_4112 SRR5691025_116 SRR5690898_9063 SRR5690936_5047 SRR5690986_2721 SRR5691016_9193 SRR5690997_8557 SRR5690842_6521 SRR5690875_2548 SRR5690878_3902 SRR5690938_927 SRR5690943_8969 SRR5690972_7420 SRR5690974_4891 SRR5691001_3490 SRR5691005_3206 SRR5691017_8980 SRR5690842_5313 SRR5690875_2544 SRR5690875_2547 SRR5690878_1740 SRR5690924_6520 SRR5690929_4472 SRR5690938_6695 SRR5690938_6696 SRR5690939_5268 SRR5690955_126 SRR5690961_3545 SRR5690961_3548 SRR5690965_5167 SRR5690979_2225 SRR5690979_3491 SRR5690979_7895 SRR5690983_1812 SRR5690983_3125 SRR5690984_2297 SRR5690986_5196 SRR5690992_2428 SRR5690997_8560 SRR5691001_2672 SRR5691001_3491 SRR5691001_5846 SRR5691002_8892 SRR5691002_8893 SRR5691005_5220 SRR5691013_2371 SRR5691017_2634 SRR5691019_6231 SRR5691019_6232 SRR5691036_72 SRR5690997_8558 SRR5690997_8559 SRR5690842_6522 SRR5690875_2553 SRR5690878_3904 SRR5690938_928 SRR5691036_2372 SRR5690972_7426 SRR5690974_4894 SRR5691001_3492 SRR5690979_6616 SRR5691017_8981 SRR5691001_2448 SRR5690825_4154 SRR5691001_2451 SRR5691001_2452 SRR5690986_94 SRR5691019_9166 SRR5690993_5853 SRR5690997_152 SRR5691013_10153 SRR5691015_4656 SRR5690996_2947 SRR5690871_2364 SRR5690817_3173 SRR5690836_4562 SRR5690917_2322 SRR5691030_1875 SRR5690883_6178 SRR5690899_4015 SRR5690899_4459 SRR5690968_2707 SRR5690836_9287 SRR5690844_6962 SRR5690956_8948 SRR5690844_9709 SRR5690879_1928 SRR5690995_7338 SRR5690911_1938 SRR5690991_9538 SRR5691032_7947 SRR5690856_7263 SRR5690919_6646 SRR5690998_6277 SRR5690888_244 SRR5690910_3389 SRR5690917_2428 SRR5690919_5217 SRR5690932_5391 SRR5691030_3991 SRR5691031_6505 SRR5690840_8859 SRR5690840_8861 SRR5690845_3125 SRR5690845_3126 SRR5690845_9210 SRR5690851_8232 SRR5690868_9390 SRR5690874_6761 SRR5690918_8666 SRR5690982_1497 SRR5690991_4336 SRR5690991_5860 SRR5690991_5861 SRR5690991_939 SRR5690995_6398 SRR5690996_9259 SRR5690997_1184 SRR5690998_2788 SRR5691002_3806 SRR5691030_3992 SRR5691031_6506 SRR5690864_8389 SRR5690879_2709 SRR5690856_4191 SRR5690813_1883 SRR5690813_3719 SRR5690850_8001 SRR5690863_1870 SRR5690879_5261 SRR5690879_5845 SRR5690905_10286 SRR5690919_4288 SRR5691030_1873 SRR5691032_3239 SRR5690864_8390 SRR5690864_8392 SRR5690879_5847 SRR5690919_4289 SRR5690919_4291 SRR5690968_3626 SRR5690813_1880 SRR5690813_1882 SRR5690844_9350 SRR5690844_9351 SRR5690884_316 SRR5690815_1445 SRR5690872_7318 SRR5690879_4391 SRR5690991_7350 SRR5690964_333 SRR5691026_8093 SRR5690835_2523 SRR5690879_3642 SRR5690855_9103 SRR5690888_3941 SRR5690823_8525 SRR5690839_4759 SRR5690852_3983 SRR5690864_395 SRR5690865_6501 SRR5690883_5661 SRR5690911_1932 SRR5690911_6256 SRR5690911_9596 SRR5690919_5851 SRR5690997_10305 SRR5691037_3405 SRR5690828_9640 SRR5690841_1752 SRR5690843_3190 SRR5690844_4126 SRR5690844_578 SRR5690844_7682 SRR5690844_7683 SRR5690844_9078 SRR5690852_5561 SRR5690855_9107 SRR5690857_9352 SRR5690871_6062 SRR5690876_5083 SRR5690877_5275 SRR5690879_4747 SRR5690879_6799 SRR5690884_1828 SRR5690888_8362 SRR5690893_6190 SRR5690911_4559 SRR5690911_6252 SRR5690911_9872 SRR5690916_1664 SRR5690919_1318 SRR5690926_5331 SRR5690927_4815 SRR5690968_4425 SRR5690968_5549 SRR5690978_7592 SRR5690991_3400 SRR5690995_6399 SRR5690996_2348 SRR5690997_4190 SRR5690998_7552 SRR5690998_7554 SRR5690998_8074 SRR5691000_3373 SRR5691004_2609 SRR5691004_2611 SRR5691004_2612 SRR5691004_3870 SRR5691004_5011 SRR5691004_5756 SRR5691005_5141 SRR5691016_6585 SRR5691021_3957 SRR5691021_6126 SRR5691021_6128 SRR5691025_10301 SRR5691030_8826 SRR5691032_2236 SRR5691032_5535 SRR5691033_3430 SRR5691035_5578 SRR5691035_5579 SRR5691035_9535 SRR5691037_3404 SRR5691037_4754 SRR5691037_6830 SRR5691037_6831 SRR5690893_6191 SRR5690911_7711 SRR5690932_7637 SRR5691031_3317 SRR5691033_3396 SRR5690872_7319 SRR5690881_3164 SRR5690835_8539 SRR5690853_1281 SRR5690853_1282 SRR5690915_3483 SRR5691026_8418 SRR5690844_7680 SRR5690844_7681 SRR5690998_10030 SRR5690999_1305 SRR5690999_1307 SRR5691035_9536 SRR5691035_9539 SRR5691035_9540 SRR5690845_10239 SRR5690845_10241 SRR5690998_1115 SRR5690998_1116 SRR5691026_8094 SRR5690812_2708 SRR5691033_3425 SRR5691033_4409 SRR5690968_9317 SRR5690968_9319 SRR5691000_2428 SRR5690879_3643 SRR5690844_6771 SRR5690844_6772 SRR5690855_9109 SRR5690877_5273 SRR5690888_3944 SRR5690888_3945 SRR5690823_8528 SRR5690844_4345 SRR5690991_9096 SRR5690864_396 SRR5690844_4125 SRR5690996_5 SRR5691037_4753 SRR5690911_6257 SRR5690995_8633 SRR5690919_5852 SRR5690997_10307 SRR5691037_3406 SRR5690834_7218 SRR5690834_7219 SRR5690852_767 SRR5690873_7723 SRR5690917_9828 SRR5690917_9829 SRR5690868_9391 SRR5690871_3007 SRR5690876_8638 SRR5690904_8443 SRR5690911_9871 SRR5690959_458 SRR5690959_461 SRR5690978_1428 SRR5690991_6892 SRR5690991_9135 SRR5690996_9260 SRR5690997_10302 SRR5690991_873 SRR5691030_770 SRR5691032_1855 SRR5690847_1596 SRR5691004_5875 SRR5690811_1902 SRR5690916_1967 SRR5690852_4751 SRR5690989_10001 SRR5690997_1113 SRR5691016_9757 SRR5690870_6949 SRR5690871_1862 SRR5690890_7581 SRR5690871_1863 SRR5690860_785 SRR5690873_5180 SRR5690913_8601 SRR5690938_1829 SRR5690968_8827 SRR5691019_568 SRR5690993_1074 SRR5691008_1172 SRR5691019_1709 SRR5690819_2323 SRR5690920_9860 SRR5690856_8404 SRR5691031_7478 SRR5690850_1677 SRR5690988_1632 SRR5690848_10362 SRR5691013_4387 SRR5690912_5031 SRR5690990_2110 SRR5690823_2599 SRR5690889_6307 SRR5690816_7440 SRR5690986_4340 SRR5690851_6779 SRR5690851_6780 SRR5690851_6781 SRR5691001_7465 SRR5690862_675 SRR5690872_6372 SRR5690928_7674 SRR5690951_3528 SRR5691001_2295 SRR5690917_2606 SRR5690810_2575 SRR5690910_7974 SRR5691007_7678 SRR5691008_2221 SRR5690910_9902 SRR5690832_4147 SRR5690873_5421 SRR5690861_7996 SRR5691010_5569 SRR5690832_3190 SRR5690921_3158 SRR5690812_245 SRR5690826_4876 SRR5690834_6631 SRR5690866_3880 SRR5691009_9355 SRR5690824_10236 SRR5690832_3194 SRR5690832_3197 SRR5690927_424 SRR5691007_1629 SRR5690812_250 SRR5691010_6919 SRR5690834_6632 SRR5690866_3883 SRR5691011_5928 SRR5691007_1381 SRR5690865_2867 SRR5690865_2868 SRR5690901_8847 SRR5691006_9228 SRR5691011_8147 SRR5690865_2869 SRR5690826_8393 SRR5690826_8395 SRR5690826_8396 SRR5690832_2195 SRR5690908_6441 SRR5691010_1421 SRR5690867_5314 SRR5690913_1614 SRR5690977_1302 SRR5690977_1306 SRR5690831_4487 SRR5690834_9153 SRR5690870_953 SRR5690910_7731 SRR5690990_3027 SRR5690821_3254 SRR5690823_9352 SRR5690826_488 SRR5690830_22 SRR5690830_23 SRR5690831_4486 SRR5690860_2051 SRR5690870_2843 SRR5690874_2987 SRR5690909_8136 SRR5690937_3212 SRR5690988_8839 SRR5691006_8291 SRR5691008_141 SRR5691012_4712 SRR5690831_4491 SRR5691010_4794 SRR5690870_954 SRR5691010_6498 SRR5690990_3028 SRR5690835_5919 SRR5690846_1876 SRR5690818_5365 SRR5690835_5920 SRR5690846_1877 SRR5690917_1573 SRR5691037_1944 SRR5690857_542 SRR5690869_3879 SRR5690920_7130 SRR5691025_2089 SRR5690897_6645 SRR5690941_4650 SRR5690912_781 SRR5691009_4403 SRR5690966_3642 SRR5690835_8913 SRR5690835_8914 SRR5690813_6792 SRR5691003_6499 SRR5690988_1988 SRR5690846_10034 SRR5690846_179 SRR5690846_10292 SRR5690846_180 SRR5690876_1337 SRR5690880_4628 SRR5690954_3803 SRR5690880_4632 SRR5690954_3804 SRR5690859_9809 SRR5690834_640 SRR5690959_5228 SRR5690959_5231 SRR5690840_6304 SRR5690840_6305 SRR5690840_6306 SRR5690841_1661 SRR5690853_1509 SRR5690894_1438 SRR5690894_1440 SRR5690955_2505 SRR5690955_2503 SRR5690955_2550 SRR5690955_2552 SRR5690955_5188 SRR5690955_5189 SRR5690955_7941 SRR5690955_7942 SRR5690955_7947 SRR5690955_978 SRR5690955_981 SRR5690944_8306 SRR5690942_9435 SRR5690913_5974 SRR5690825_2586 SRR5690834_1571 SRR5691028_7869 SRR5690858_5081 SRR5690956_9143 SRR5690963_4620 SRR5690945_1835 SRR5690936_2742 SRR5691007_9051 SRR5691030_7067 SRR5690868_1120 SRR5690871_3271 SRR5690819_5642 SRR5690917_7375 SRR5690819_7242 SRR5690822_1143 SRR5690819_1738 SRR5690822_8154 SRR5690835_2752 SRR5690871_8799 SRR5690913_7579 SRR5691038_28 SRR5690811_6808 SRR5690844_1219 SRR5690862_3046 SRR5690865_4324 SRR5690865_6680 SRR5690870_6880 SRR5690874_2591 SRR5690891_2962 SRR5690930_5899 SRR5690934_6222 SRR5690997_415 SRR5690811_2452 SRR5690819_1899 SRR5690819_4182 SRR5690819_6598 SRR5690819_7581 SRR5690819_7873 SRR5690822_1655 SRR5690822_2375 SRR5690822_3077 SRR5690822_6300 SRR5690822_9329 SRR5690835_3055 SRR5690865_6601 SRR5690867_703 SRR5690869_496 SRR5690871_4937 SRR5690874_1355 SRR5690874_1358 SRR5690891_7203 SRR5690910_2431 SRR5690912_9578 SRR5690913_1903 SRR5690913_9621 SRR5690917_2669 SRR5690917_5274 SRR5690917_6195 SRR5690917_9304 SRR5690930_6953 SRR5690941_2763 SRR5690975_6990 SRR5691011_3284 SRR5691016_7559 SRR5691016_9092 SRR5691036_8035 SRR5690822_3031 SRR5690822_3032 SRR5690822_3554 SRR5690822_3556 SRR5690822_8240 SRR5690822_8246 SRR5690870_4107 SRR5690870_4108 SRR5690913_1373 SRR5690982_5830 SRR5691016_5168 SRR5691010_2259 SRR5690891_1859 SRR5690891_1860 SRR5690978_847 SRR5690978_848 SRR5690992_8673 SRR5691037_4310 SRR5690822_6715 SRR5690874_9924 SRR5690913_6421 SRR5690844_7871 SRR5690953_1672 SRR5690953_1676 SRR5690822_1145 SRR5690869_4964 SRR5690874_1521 SRR5690910_2455 SRR5690978_587 SRR5691030_3749 SRR5690819_1739 SRR5690819_3043 SRR5690819_3046 SRR5690871_3979 SRR5690874_5200 SRR5690822_8155 SRR5690822_8156 SRR5690835_2753 SRR5690835_2754 SRR5690871_8800 SRR5690871_8801 SRR5690913_7583 SRR5690913_7585 SRR5691038_30 SRR5691038_31 SRR5690811_6810 SRR5690844_1220 SRR5690867_1932 SRR5690865_4325 SRR5690865_6683 SRR5690870_6881 SRR5690874_2592 SRR5690891_2963 SRR5690930_5900 SRR5690934_6224 SRR5690997_9030 SRR5690911_4 SRR5690918_5185 SRR5690911_7 SRR5690918_5186 SRR5690917_7966 SRR5690917_7967 SRR5690819_7824 SRR5690868_8557 SRR5690815_5005 SRR5690910_8992 SRR5690962_2203 SRR5690811_2623 SRR5690819_1096 SRR5690819_320 SRR5690822_6511 SRR5690865_8198 SRR5690867_1924 SRR5690916_6890 SRR5690961_9741 SRR5691036_5 SRR5690819_3755 SRR5690819_475 SRR5690819_8141 SRR5690822_5895 SRR5690826_4448 SRR5690831_7774 SRR5690870_9346 SRR5690913_7428 SRR5690930_4291 SRR5690930_4988 SRR5690930_8212 SRR5690953_2911 SRR5690961_10466 SRR5690962_5411 SRR5690962_9688 SRR5691010_5456 SRR5691016_357 SRR5690811_6806 SRR5690812_4929 SRR5690819_3017 SRR5690819_5806 SRR5690822_3156 SRR5690822_9958 SRR5690833_3222 SRR5690834_2831 SRR5690834_3687 SRR5690834_4553 SRR5690835_9967 SRR5690861_9389 SRR5690865_8672 SRR5690867_5105 SRR5690867_9406 SRR5690869_2024 SRR5690869_7686 SRR5690870_3256 SRR5690870_8385 SRR5690872_4540 SRR5690873_1602 SRR5690874_2326 SRR5690874_3970 SRR5690909_2444 SRR5690910_2851 SRR5690910_3850 SRR5690912_5509 SRR5690912_6442 SRR5690912_6443 SRR5690913_2884 SRR5690913_5020 SRR5690917_2109 SRR5690917_7916 SRR5690930_3192 SRR5690930_4525 SRR5690930_4526 SRR5690930_7468 SRR5690930_8767 SRR5690934_1993 SRR5690941_513 SRR5690943_8438 SRR5690944_8931 SRR5690959_10231 SRR5690959_7194 SRR5690959_849 SRR5690961_3843 SRR5690961_6142 SRR5690962_6124 SRR5690975_7835 SRR5690978_1732 SRR5690978_9752 SRR5690982_9724 SRR5690988_9783 SRR5691010_1164 SRR5691010_8741 SRR5691030_1356 SRR5691033_10402 SRR5691036_625 SRR5690819_7825 SRR5690822_9592 SRR5690874_6446 SRR5690874_10096 SRR5690874_10097 SRR5690874_10099 SRR5690913_3971 SRR5690982_2911 SRR5690982_2913 SRR5690868_8558 SRR5690868_8559 SRR5690913_7825 SRR5690913_7826 SRR5690930_7043 SRR5690930_7587 SRR5690946_7698 SRR5690815_5008 SRR5690934_1994 SRR5690934_7924 SRR5690934_9667 SRR5690934_9670 SRR5690971_7644 SRR5690913_8589 SRR5690913_8590 SRR5690913_8591 SRR5690964_6359 SRR5690930_8616 SRR5690975_10019 SRR5690811_2625 SRR5690811_4665 SRR5690819_1097 SRR5690819_1098 SRR5690819_321 SRR5690819_322 SRR5690913_4329 SRR5690913_4330 SRR5690865_8199 SRR5690865_8201 SRR5690867_1925 SRR5691006_6734 SRR5690916_6891 SRR5690916_6892 SRR5690961_9742 SRR5690961_9743 SRR5691036_6 SRR5691036_624 SRR5690819_3758 SRR5690819_477 SRR5690819_8142 SRR5690967_8403 SRR5690826_4450 SRR5690831_7779 SRR5690870_9349 SRR5690913_7429 SRR5690930_4293 SRR5690930_4989 SRR5690930_8214 SRR5690953_2912 SRR5690961_10470 SRR5690962_6636 SRR5690962_9689 SRR5691010_5458 SRR5691016_362 SRR5690961_4049 SRR5690964_5593 SRR5691034_8619 SRR5690918_10255 SRR5690938_1699 SRR5690938_1702 SRR5690959_3287 SRR5690959_3288 SRR5690964_7428 SRR5690961_4051 SRR5690964_5599 SRR5691034_8620 SRR5690819_5537 SRR5690835_2134 SRR5690870_9953 SRR5690917_2217 SRR5690819_5752 SRR5690819_6447 SRR5690867_5870 SRR5690867_8868 SRR5690870_7746 SRR5690874_4954 SRR5690891_5689 SRR5690913_8694 SRR5690917_4037 SRR5690917_5573 SRR5690930_7268 SRR5690819_63 SRR5690835_1399 SRR5690835_1476 SRR5690874_9577 SRR5690819_7622 SRR5691016_6921 SRR5690819_9440 SRR5690860_6130 SRR5690822_10067 SRR5690822_7554 SRR5690835_5754 SRR5690891_5782 SRR5690835_9831 SRR5690840_4448 SRR5690862_5771 SRR5690865_9554 SRR5690865_9556 SRR5690868_5182 SRR5690913_2144 SRR5690835_6654 SRR5690865_10074 SRR5690930_1126 SRR5690992_2773 SRR5690835_10005 SRR5690870_8637 SRR5690874_895 SRR5690964_2488 SRR5691010_2052 SRR5691038_2680 SRR5690835_6655 SRR5690835_6656 SRR5691010_9737 SRR5690930_1127 SRR5690992_2775 SRR5690867_8806 SRR5690978_7637 SRR5690868_10096 SRR5690871_6894 SRR5690873_2380 SRR5690874_2703 SRR5690913_840 SRR5690917_3672 SRR5690917_658 SRR5690930_7072 SRR5690975_4219 SRR5690978_2768 SRR5691010_5515 SRR5691030_5191 SRR5690868_2728 SRR5690869_786 SRR5690917_8149 SRR5690870_2654 SRR5690870_3940 SRR5690870_9188 SRR5690871_1068 SRR5690871_2746 SRR5690871_3955 SRR5690874_9 SRR5690913_2176 SRR5690913_7171 SRR5690917_5218 SRR5691010_1006 SRR5691010_6472 SRR5690870_9935 SRR5690871_5095 SRR5690871_6982 SRR5690871_8062 SRR5690871_9171 SRR5690871_9309 SRR5690874_10110 SRR5690874_1316 SRR5690874_2214 SRR5690874_2798 SRR5690874_420 SRR5690874_7208 SRR5690891_7020 SRR5690891_803 SRR5690891_8906 SRR5690910_1702 SRR5690910_2225 SRR5690910_5863 SRR5690910_8043 SRR5690913_2817 SRR5690913_4354 SRR5690913_4524 SRR5690913_6443 SRR5690913_6469 SRR5690913_6596 SRR5690916_2303 SRR5690916_4626 SRR5690917_10239 SRR5690917_1927 SRR5690917_3757 SRR5690917_4852 SRR5690917_4920 SRR5690917_5238 SRR5690917_6870 SRR5690917_8065 SRR5690917_9227 SRR5690917_9400 SRR5690930_4551 SRR5690930_4983 SRR5690930_5654 SRR5690930_5736 SRR5690930_722 SRR5690930_7327 SRR5690953_212 SRR5690953_775 SRR5690969_4011 SRR5690978_1356 SRR5690978_9339 SRR5690981_9492 SRR5690982_5092 SRR5690988_545 SRR5690988_6953 SRR5690988_7238 SRR5690992_6100 SRR5691003_557 SRR5691009_9546 SRR5691010_4121 SRR5691010_7632 SRR5691016_2591 SRR5691016_2644 SRR5691016_6676 SRR5691016_7688 SRR5691016_7692 SRR5691030_5019 SRR5691030_7068 SRR5691038_4472 SRR5690871_7941 SRR5690871_7942 SRR5690871_88 SRR5690890_6123 SRR5690890_6881 SRR5690913_10097 SRR5690913_10216 SRR5690914_2538 SRR5690914_6749 SRR5690914_7335 SRR5690914_7649 SRR5690914_7751 SRR5690916_4926 SRR5690917_1752 SRR5690917_6153 SRR5690917_9648 SRR5690936_1055 SRR5690940_3871 SRR5690942_4921 SRR5690942_5259 SRR5690942_7214 SRR5690943_9408 SRR5690978_5092 SRR5690978_5925 SRR5690978_6310 SRR5691006_5317 SRR5691010_2997 SRR5691012_1884 SRR5691016_1772 SRR5691016_7618 SRR5691019_9593 SRR5691032_4884 SRR5690871_9253 SRR5690874_5456 SRR5690874_7107 SRR5690891_2569 SRR5690891_2964 SRR5690891_3883 SRR5690891_5671 SRR5690913_1007 SRR5690917_9305 SRR5690930_9213 SRR5690913_2539 SRR5690913_479 SRR5690913_5971 SRR5690913_8293 SRR5690916_1147 SRR5690917_3082 SRR5691038_8085 SRR5690917_3713 SRR5690917_9420 SRR5690917_5076 SRR5690953_4546 SRR5691016_8904 SRR5690930_5076 SRR5690934_6811 SRR5691016_5729 SRR5690860_7554 SRR5690913_9162 SRR5690825_1118 SRR5690825_7210 SRR5690862_4251 SRR5690909_7216 SRR5691016_7030 SRR5691016_5730 SRR5691016_5733 SRR5690860_7557 SRR5690913_9163 SRR5690953_4547 SRR5690953_6932 SRR5691036_4571 SRR5690953_5061 SRR5690959_35 SRR5690846_3489 SRR5690865_1431 SRR5690917_4388 SRR5690819_1373 SRR5690871_435 SRR5690871_5722 SRR5690910_1617 SRR5690917_4387 SRR5690917_9720 SRR5690930_9946 SRR5690975_9206 SRR5691016_4115 SRR5691036_6535 SRR5691036_656 SRR5690846_3491 SRR5690865_1432 SRR5690917_4390 SRR5691030_2342 SRR5690822_8711 SRR5690867_5759 SRR5690819_2796 SRR5690819_5707 SRR5690819_5285 SRR5690819_3710 SRR5690819_5713 SRR5690819_58 SRR5690819_4530 SRR5690867_3878 SRR5690961_836 SRR5690819_1505 SRR5690819_2887 SRR5690865_9946 SRR5690870_5476 SRR5690912_2761 SRR5690819_2603 SRR5690819_3655 SRR5690822_8426 SRR5690819_2585 SRR5690819_306 SRR5690819_4173 SRR5690822_1344 SRR5690874_10144 SRR5690819_2301 SRR5690819_3832 SRR5690819_4329 SRR5690819_4937 SRR5690819_70 SRR5690819_7238 SRR5690819_9431 SRR5690822_5096 SRR5690824_2732 SRR5690826_1854 SRR5690819_3616 SRR5690819_5848 SRR5690819_6953 SRR5690819_7523 SRR5690822_2188 SRR5690822_7309 SRR5690822_8498 SRR5690824_9526 SRR5690865_5235 SRR5690867_3671 SRR5690819_1169 SRR5690819_3766 SRR5690819_455 SRR5690819_527 SRR5690819_8122 SRR5690819_885 SRR5690819_9093 SRR5690819_9690 SRR5690822_1291 SRR5690822_4075 SRR5690824_1274 SRR5690833_8261 SRR5690862_5767 SRR5690868_8763 SRR5690868_9696 SRR5690869_4677 SRR5690870_8191 SRR5690871_4613 SRR5690874_193 SRR5690913_1940 SRR5690913_7456 SRR5690913_8295 SRR5690961_653 SRR5690819_3024 SRR5690819_3114 SRR5690819_3336 SRR5690819_8934 SRR5690819_970 SRR5690819_9756 SRR5690819_9876 SRR5690820_4970 SRR5690822_1107 SRR5690822_1237 SRR5690822_492 SRR5690822_6401 SRR5690822_7848 SRR5690865_1449 SRR5690865_1855 SRR5690865_4360 SRR5690865_9236 SRR5690867_3159 SRR5690867_3804 SRR5690868_7037 SRR5690869_785 SRR5690870_4683 SRR5690870_664 SRR5690871_1608 SRR5690874_1572 SRR5690874_3741 SRR5690874_6678 SRR5690916_6760 SRR5690917_2261 SRR5690917_9961 SRR5690962_7275 SRR5690819_10232 SRR5690819_1057 SRR5690819_2038 SRR5690819_2413 SRR5690819_2835 SRR5690819_2978 SRR5690819_3203 SRR5690819_3614 SRR5690819_3911 SRR5690819_5375 SRR5690819_5542 SRR5690819_5655 SRR5690819_6371 SRR5690819_6973 SRR5690819_8850 SRR5690819_9837 SRR5690819_9877 SRR5690822_1654 SRR5690822_2040 SRR5690822_2501 SRR5690822_2906 SRR5690822_3988 SRR5690822_5322 SRR5690822_891 SRR5690824_9237 SRR5690831_151 SRR5690831_7495 SRR5690834_9252 SRR5690835_4980 SRR5690861_3338 SRR5690862_1830 SRR5690862_8075 SRR5690865_6287 SRR5690867_2472 SRR5690868_2491 SRR5690868_8076 SRR5690869_6304 SRR5690870_2542 SRR5690870_3082 SRR5690870_3595 SRR5690870_5462 SRR5690870_8532 SRR5690871_6014 SRR5690874_7363 SRR5690874_7435 SRR5690874_8901 SRR5690891_4405 SRR5690909_9667 SRR5690910_559 SRR5690913_10171 SRR5690913_10230 SRR5690913_4092 SRR5690913_6829 SRR5690913_8319 SRR5690913_8368 SRR5690917_2876 SRR5690917_5038 SRR5690917_7833 SRR5690917_8867 SRR5690930_2321 SRR5690930_3773 SRR5690930_4521 SRR5690930_4895 SRR5690968_9186 SRR5690975_6626 SRR5690988_5465 SRR5690988_8036 SRR5690988_8300 SRR5690988_9068 SRR5691016_4160 SRR5691016_6644 SRR5690819_1039 SRR5690819_2040 SRR5690819_2519 SRR5690819_2649 SRR5690819_2932 SRR5690819_3450 SRR5690819_3615 SRR5690819_3683 SRR5690819_3791 SRR5690819_3849 SRR5690819_386 SRR5690819_4443 SRR5690819_460 SRR5690819_4764 SRR5690819_7269 SRR5690819_81 SRR5690819_8617 SRR5690819_8735 SRR5690819_9090 SRR5690819_9718 SRR5690819_9803 SRR5690819_9865 SRR5690819_9868 SRR5690821_1629 SRR5690822_2198 SRR5690822_2604 SRR5690822_3075 SRR5690822_5122 SRR5690822_5317 SRR5690822_5919 SRR5690822_7700 SRR5690822_7876 SRR5690824_1320 SRR5690833_5724 SRR5690834_1214 SRR5690834_1581 SRR5690834_2841 SRR5690835_9293 SRR5690835_9575 SRR5690846_1147 SRR5690862_1959 SRR5690862_8418 SRR5690865_4040 SRR5690865_6092 SRR5690867_1177 SRR5690867_3418 SRR5690867_489 SRR5690867_9851 SRR5690868_3456 SRR5690868_7682 SRR5690869_1863 SRR5690869_8236 SRR5690870_4504 SRR5690870_6754 SRR5690870_7052 SRR5690870_762 SRR5690870_7692 SRR5690871_1059 SRR5690871_3557 SRR5690871_4726 SRR5690871_9801 SRR5690873_10220 SRR5690874_2628 SRR5690874_4520 SRR5690874_6552 SRR5690910_5249 SRR5690912_3254 SRR5690913_4755 SRR5690913_5570 SRR5690913_6847 SRR5690913_6866 SRR5690913_969 SRR5690916_3119 SRR5690916_5739 SRR5690917_1822 SRR5690917_2516 SRR5690917_3297 SRR5690917_4850 SRR5690917_5761 SRR5690930_122 SRR5690930_3761 SRR5690930_7520 SRR5690930_8118 SRR5690930_8355 SRR5690953_2852 SRR5690961_7352 SRR5690961_7395 SRR5690978_7859 SRR5690982_8107 SRR5690988_1352 SRR5690988_8940 SRR5690989_2849 SRR5691006_1056 SRR5691006_1281 SRR5691016_1266 SRR5691016_2539 SRR5691030_4989 SRR5690811_10008 SRR5690811_1804 SRR5690811_5512 SRR5690811_5635 SRR5690811_6634 SRR5690811_7324 SRR5690811_7539 SRR5690811_8888 SRR5690819_10114 SRR5690819_1120 SRR5690819_1258 SRR5690819_1316 SRR5690819_1916 SRR5690819_1917 SRR5690819_1932 SRR5690819_2584 SRR5690819_28 SRR5690819_2929 SRR5690819_3029 SRR5690819_3082 SRR5690819_3486 SRR5690819_4047 SRR5690819_4273 SRR5690819_4332 SRR5690819_4627 SRR5690819_4653 SRR5690819_481 SRR5690819_5217 SRR5690819_5564 SRR5690819_5715 SRR5690819_6266 SRR5690819_6489 SRR5690819_6618 SRR5690819_677 SRR5690819_6801 SRR5690819_6869 SRR5690819_7161 SRR5690819_7162 SRR5690819_7319 SRR5690819_7959 SRR5690819_8368 SRR5690819_8402 SRR5690819_9059 SRR5690819_9095 SRR5690819_9285 SRR5690819_9287 SRR5690819_97 SRR5690819_9706 SRR5690819_9722 SRR5690821_6879 SRR5690822_10069 SRR5690822_1822 SRR5690822_228 SRR5690822_2680 SRR5690822_3195 SRR5690822_3922 SRR5690822_4517 SRR5690822_484 SRR5690822_4855 SRR5690822_491 SRR5690822_5404 SRR5690822_696 SRR5690822_7396 SRR5690822_7544 SRR5690822_7955 SRR5690822_8002 SRR5690822_8127 SRR5690822_8322 SRR5690822_8325 SRR5690822_8406 SRR5690822_8423 SRR5690822_8876 SRR5690822_9522 SRR5690822_9915 SRR5690824_1272 SRR5690824_7737 SRR5690824_7984 SRR5690826_4544 SRR5690831_4831 SRR5690833_5356 SRR5690834_1707 SRR5690834_1714 SRR5690834_5766 SRR5690835_10114 SRR5690835_1337 SRR5690835_1448 SRR5690835_1714 SRR5690835_1719 SRR5690835_3498 SRR5690835_3808 SRR5690835_4064 SRR5690835_4115 SRR5690835_4116 SRR5690835_4126 SRR5690835_477 SRR5690835_4981 SRR5690835_5930 SRR5690835_6595 SRR5690835_7221 SRR5690835_7739 SRR5690835_7784 SRR5690835_8169 SRR5690835_8402 SRR5690835_9370 SRR5690835_9558 SRR5690835_9807 SRR5690835_9950 SRR5690840_14 SRR5690840_5449 SRR5690840_8370 SRR5690840_9800 SRR5690846_8918 SRR5690861_8562 SRR5690862_1824 SRR5690862_1965 SRR5690862_6681 SRR5690862_7035 SRR5690865_1254 SRR5690865_1573 SRR5690865_1879 SRR5690865_2846 SRR5690865_3061 SRR5690865_3219 SRR5690865_4066 SRR5690865_6857 SRR5690865_7730 SRR5690865_8439 SRR5690865_8552 SRR5690867_1390 SRR5690867_1754 SRR5690867_2302 SRR5690867_2388 SRR5690867_2622 SRR5690867_3800 SRR5690867_4120 SRR5690867_491 SRR5690867_5094 SRR5690867_5758 SRR5690867_5871 SRR5690867_6552 SRR5690867_7283 SRR5690867_7355 SRR5690867_7358 SRR5690867_7421 SRR5690868_2007 SRR5690868_2729 SRR5690868_5592 SRR5690868_6518 SRR5690868_8869 SRR5690868_8870 SRR5690868_9370 SRR5690869_4752 SRR5690869_5527 SRR5690869_6682 SRR5690869_8488 SRR5690869_934 SRR5690870_1656 SRR5690870_2658 SRR5690870_2994 SRR5690870_3064 SRR5690870_4685 SRR5690870_5872 SRR5690870_7838 SRR5690870_9611 SRR5690871_2968 SRR5690871_2989 SRR5690871_3094 SRR5690871_3137 SRR5690871_3200 SRR5690871_6911 SRR5690871_7496 SRR5690871_8060 SRR5690871_8520 SRR5690871_8922 SRR5690871_8949 SRR5690871_9575 SRR5690874_1217 SRR5690874_3491 SRR5690874_3836 SRR5690874_4962 SRR5690874_5210 SRR5690874_5261 SRR5690874_619 SRR5690874_6845 SRR5690874_7069 SRR5690874_7459 SRR5690874_784 SRR5690874_808 SRR5690891_3474 SRR5690891_3476 SRR5690891_3882 SRR5690913_1005 SRR5690913_10233 SRR5690913_1372 SRR5690913_1952 SRR5690913_2944 SRR5690913_4531 SRR5690913_5429 SRR5690913_5901 SRR5690913_5937 SRR5690913_6846 SRR5690913_7264 SRR5690913_7387 SRR5690913_7912 SRR5690913_8385 SRR5690913_8836 SRR5690913_9619 SRR5690913_9658 SRR5690916_1060 SRR5690916_4112 SRR5690916_4256 SRR5690916_4257 SRR5690916_4627 SRR5690917_10139 SRR5690917_1128 SRR5690917_1823 SRR5690917_1918 SRR5690917_1919 SRR5690917_1980 SRR5690917_1981 SRR5690917_2 SRR5690917_2205 SRR5690917_2252 SRR5690917_2463 SRR5690917_2518 SRR5690917_2892 SRR5690917_3121 SRR5690917_3733 SRR5690917_3803 SRR5690917_4338 SRR5690917_4419 SRR5690917_4420 SRR5690917_5155 SRR5690917_5236 SRR5690917_5581 SRR5690917_5627 SRR5690917_5656 SRR5690917_5759 SRR5690917_5826 SRR5690917_60 SRR5690917_6142 SRR5690917_6871 SRR5690917_7080 SRR5690917_7154 SRR5690917_7439 SRR5690917_7575 SRR5690917_8752 SRR5690917_9212 SRR5690917_9574 SRR5690917_9619 SRR5690930_2980 SRR5690930_3762 SRR5690930_4579 SRR5690930_4898 SRR5690930_4900 SRR5690930_717 SRR5690930_7285 SRR5690930_9617 SRR5690944_4077 SRR5690946_333 SRR5690946_5094 SRR5690953_812 SRR5690961_2952 SRR5690961_3460 SRR5690961_4613 SRR5690961_7153 SRR5690961_7156 SRR5690961_7493 SRR5690971_789 SRR5690972_5312 SRR5690975_8176 SRR5690978_6098 SRR5690978_6754 SRR5690978_7162 SRR5690981_4552 SRR5690981_7709 SRR5690982_1344 SRR5690982_5540 SRR5690982_6073 SRR5690982_724 SRR5690982_8340 SRR5690988_10200 SRR5690988_5352 SRR5690988_709 SRR5690988_7152 SRR5690988_9115 SRR5690988_9286 SRR5690996_3424 SRR5691003_558 SRR5691003_6361 SRR5691006_2956 SRR5691009_3469 SRR5691010_1404 SRR5691010_8544 SRR5691010_9096 SRR5691011_6049 SRR5691016_1326 SRR5691016_1618 SRR5691016_1944 SRR5691016_2596 SRR5691016_3020 SRR5691016_405 SRR5691016_4828 SRR5691016_550 SRR5691016_5517 SRR5691016_6742 SRR5691016_7012 SRR5691016_8655 SRR5691030_10022 SRR5691030_2542 SRR5691030_460 SRR5691030_5279 SRR5691030_5563 SRR5691030_6063 SRR5691033_2310 SRR5691036_1093 SRR5691036_1818 SRR5691036_2557 SRR5691036_5404 SRR5691036_7317 SRR5691036_9597 SRR5691037_4161 SRR5691037_4162 SRR5691037_4163 SRR5690865_8510 SRR5690865_8512 SRR5690865_9410 SRR5690865_9412 SRR5690865_9413 SRR5690867_2387 SRR5690867_6638 SRR5690867_6639 SRR5690867_6640 SRR5690874_5879 SRR5690910_2780 SRR5690982_8814 SRR5690982_8816 SRR5691016_4900 SRR5690874_112 SRR5690916_8049 SRR5690916_8050 SRR5690811_1341 SRR5690811_9494 SRR5690811_10006 SRR5690835_564 SRR5690835_566 SRR5690835_4800 SRR5690835_4801 SRR5690835_4802 SRR5690835_6709 SRR5690946_3117 SRR5690946_3118 SRR5690819_4407 SRR5690819_4410 SRR5690819_4412 SRR5690819_5758 SRR5690819_5760 SRR5690819_6144 SRR5690819_9363 SRR5690819_9364 SRR5690822_1896 SRR5690874_10181 SRR5690913_10243 SRR5690913_10244 SRR5690982_1790 SRR5690819_5709 SRR5690819_7914 SRR5690819_7915 SRR5690913_8621 SRR5690917_2316 SRR5690917_3256 SRR5690917_3620 SRR5690917_3621 SRR5690981_2421 SRR5691010_3086 SRR5691016_2817 SRR5691016_2820 SRR5691038_683 SRR5690822_2095 SRR5690822_2096 SRR5690822_4981 SRR5690822_4985 SRR5690822_8776 SRR5690870_5395 SRR5690870_5396 SRR5690870_5397 SRR5690913_9904 SRR5690917_8492 SRR5690811_4666 SRR5690811_4668 SRR5690819_3711 SRR5690819_3713 SRR5690824_6095 SRR5690824_6096 SRR5690824_6097 SRR5690862_2839 SRR5690874_704 SRR5690874_705 SRR5690917_8705 SRR5690917_8706 SRR5690989_5364 SRR5690822_3312 SRR5690822_3894 SRR5690822_8444 SRR5690862_3496 SRR5690870_1242 SRR5690874_1059 SRR5690941_2757 SRR5690811_2861 SRR5690930_9227 SRR5690953_955 SRR5690978_3132 SRR5690819_2856 SRR5690819_5719 SRR5690819_9967 SRR5690819_9970 SRR5690913_1034 SRR5690913_5744 SRR5690913_7828 SRR5690913_9614 SRR5691016_2024 SRR5690930_4583 SRR5690930_5489 SRR5690913_478 SRR5690835_828 SRR5690835_1379 SRR5690835_4411 SRR5690835_5683 SRR5690835_7532 SRR5690975_2543 SRR5690975_2544 SRR5690975_2546 SRR5691030_4142 SRR5690870_253 SRR5690870_254 SRR5690913_9664 SRR5690917_7831 SRR5691006_7123 SRR5691016_176 SRR5691016_7295 SRR5690891_5719 SRR5690891_8571 SRR5690891_8573 SRR5690961_3769 SRR5690962_3323 SRR5690962_6021 SRR5690962_6026 SRR5690962_6110 SRR5690962_9625 SRR5690962_9626 SRR5690971_786 SRR5690971_787 SRR5690971_788 SRR5690819_1507 SRR5691007_7315 SRR5690835_4063 SRR5690891_3421 SRR5690891_3423 SRR5690891_3424 SRR5691003_6362 SRR5691036_4570 SRR5691036_9599 SRR5690819_4041 SRR5690819_6746 SRR5690822_64 SRR5690822_7849 SRR5690867_3098 SRR5690874_9435 SRR5691011_3563 SRR5690933_295 SRR5690978_3501 SRR5690865_9947 SRR5690865_9948 SRR5690910_3287 SRR5690913_1842 SRR5690913_1845 SRR5690913_1846 SRR5690988_8068 SRR5690835_494 SRR5690835_495 SRR5690871_4836 SRR5690874_5056 SRR5690910_2102 SRR5690916_10032 SRR5690916_10034 SRR5690917_3396 SRR5690917_3397 SRR5690917_8166 SRR5690917_8167 SRR5690961_3241 SRR5690961_3242 SRR5690961_7598 SRR5690961_7599 SRR5690961_7600 SRR5690961_8473 SRR5690961_9698 SRR5690961_9718 SRR5690961_9719 SRR5690819_2604 SRR5690819_2605 SRR5690917_8917 SRR5690917_8918 SRR5690917_8919 SRR5690978_772 SRR5690978_774 SRR5690978_10242 SRR5690819_8225 SRR5690867_9320 SRR5690988_10202 SRR5690930_2418 SRR5690930_3711 SRR5690930_3716 SRR5690930_3934 SRR5690930_3935 SRR5690834_8065 SRR5690869_4533 SRR5690869_4534 SRR5690870_10226 SRR5690870_10227 SRR5690870_10228 SRR5691010_752 SRR5690811_9920 SRR5690819_2586 SRR5690822_6552 SRR5690865_3037 SRR5690865_3039 SRR5690869_9393 SRR5690917_7164 SRR5690917_7166 SRR5690819_1315 SRR5690819_1328 SRR5690819_1329 SRR5690819_3933 SRR5690811_1805 SRR5690978_131 SRR5691036_7989 SRR5690819_8935 SRR5690819_8937 SRR5690822_6547 SRR5690913_3674 SRR5690917_5289 SRR5690917_5291 SRR5690946_7971 SRR5690917_7897 SRR5690988_6571 SRR5690811_1686 SRR5690811_1688 SRR5691030_3262 SRR5691030_3263 SRR5691030_3264 SRR5690913_3972 SRR5690913_7263 SRR5690913_7411 SRR5690917_1947 SRR5690917_5720 SRR5690917_8580 SRR5690981_2503 SRR5690819_9284 SRR5691010_4801 SRR5691016_8682 SRR5690835_1009 SRR5690835_1010 SRR5690953_9756 SRR5690819_4426 SRR5690917_86 SRR5690917_87 SRR5690835_5043 SRR5690835_7776 SRR5690975_8051 SRR5690819_4331 SRR5690869_4702 SRR5690870_7910 SRR5690870_7911 SRR5690870_7912 SRR5691016_9196 SRR5690861_683 SRR5690870_7314 SRR5690874_3098 SRR5690913_5572 SRR5690982_7609 SRR5691036_3864 SRR5690916_5167 SRR5690917_4422 SRR5690982_9323 SRR5691016_637 SRR5690978_7762 SRR5690978_7766 SRR5690819_7239 SRR5690917_5667 SRR5690835_10278 SRR5690835_10279 SRR5691036_1859 SRR5691036_6643 SRR5690819_9434 SRR5690874_1184 SRR5690874_1185 SRR5690917_7655 SRR5690988_7147 SRR5690988_7149 SRR5690822_8235 SRR5690869_1186 SRR5690874_9676 SRR5690840_494 SRR5690953_1081 SRR5691038_947 SRR5690867_1043 SRR5690871_3270 SRR5691006_9713 SRR5690835_6761 SRR5690835_6762 SRR5691030_7174 SRR5690826_1856 SRR5690826_1858 SRR5690913_4562 SRR5690811_4413 SRR5690811_4414 SRR5690978_3169 SRR5690819_3619 SRR5690819_3620 SRR5690822_2594 SRR5690822_2597 SRR5690917_7631 SRR5690819_5853 SRR5690988_1050 SRR5690811_2418 SRR5691030_5741 SRR5691030_5742 SRR5690822_9960 SRR5690822_9961 SRR5690917_8685 SRR5690835_1589 SRR5690835_1590 SRR5690874_1662 SRR5690874_1664 SRR5690982_7659 SRR5690988_4465 SRR5691016_9496 SRR5690867_9521 SRR5690910_629 SRR5690913_529 SRR5690917_6882 SRR5691011_4075 SRR5690822_7311 SRR5690822_7313 SRR5690868_6516 SRR5690868_6519 SRR5690913_1904 SRR5690822_8500 SRR5690870_180 SRR5690870_181 SRR5690917_6094 SRR5690930_6678 SRR5690824_9527 SRR5690868_8596 SRR5690988_8660 SRR5690988_8661 SRR5690988_8662 SRR5690871_4849 SRR5690871_8294 SRR5690916_7420 SRR5690917_6907 SRR5690835_9706 SRR5690867_3673 SRR5690874_6120 SRR5690913_2117 SRR5691038_4299 SRR5691038_4300 SRR5690819_1170 SRR5690819_5925 SRR5690819_10221 SRR5691010_2277 SRR5690819_3767 SRR5690819_3769 SRR5690865_7812 SRR5690871_535 SRR5690822_1099 SRR5690970_99 SRR5690978_987 SRR5690978_1280 SRR5690874_4583 SRR5690874_4584 SRR5691016_7140 SRR5691016_7315 SRR5690822_2402 SRR5690865_1878 SRR5690982_2157 SRR5690982_2162 SRR5690819_9096 SRR5690870_3033 SRR5691016_5403 SRR5691016_5408 SRR5690819_9094 SRR5690871_4398 SRR5690913_10015 SRR5690917_1 SRR5690819_9691 SRR5690982_8612 SRR5690930_5563 SRR5691036_4350 SRR5690822_2088 SRR5690982_3331 SRR5690982_3332 SRR5690982_8686 SRR5690824_2763 SRR5690870_3969 SRR5690982_6309 SRR5690982_6311 SRR5690913_3940 SRR5690913_3942 SRR5690917_7332 SRR5691008_7634 SRR5690833_8262 SRR5690867_2769 SRR5690867_4637 SRR5690913_4341 SRR5690862_5769 SRR5690941_5948 SRR5690941_5954 SRR5691030_8421 SRR5690917_1710 SRR5690917_1711 SRR5691016_7994 SRR5690844_7414 SRR5690913_8839 SRR5690916_3284 SRR5690917_1956 SRR5690917_1960 SRR5690871_3556 SRR5690913_2533 SRR5690835_5931 SRR5690953_7476 SRR5690870_8192 SRR5690871_6744 SRR5690871_6746 SRR5690835_5231 SRR5690908_6715 SRR5690917_7214 SRR5690835_7138 SRR5690835_7139 SRR5690874_194 SRR5690874_195 SRR5690874_196 SRR5690874_6244 SRR5690913_1941 SRR5690913_8613 SRR5690988_8372 SRR5690988_8375 SRR5690913_7457 SRR5691016_3042 SRR5690811_714 SRR5691038_4735 SRR5690930_5913 SRR5691030_5933 SRR5691030_5935 SRR5691030_5938 SRR5690961_655 SRR5690967_7401 SRR5690967_7402 SRR5690971_6542 SRR5690819_3026 SRR5690871_7314 SRR5690913_6825 SRR5690819_3115 SRR5690913_1369 SRR5690913_1370 SRR5690819_8143 SRR5690822_9764 SRR5690822_9765 SRR5690865_8821 SRR5690930_8202 SRR5690947_6105 SRR5690819_972 SRR5690819_974 SRR5690811_3565 SRR5690819_9758 SRR5690874_6673 SRR5691016_2254 SRR5690862_10094 SRR5690862_10096 SRR5690862_10097 SRR5690820_4971 SRR5690820_4974 SRR5691016_3704 SRR5690822_1110 SRR5690822_1112 SRR5690822_1114 SRR5690822_1241 SRR5690865_5408 SRR5691006_5184 SRR5690822_493 SRR5690913_1957 SRR5691036_4572 SRR5690870_2218 SRR5690870_2219 SRR5690870_2220 SRR5690871_10148 SRR5690871_10149 SRR5690871_10150 SRR5690913_4729 SRR5690913_4730 SRR5690988_9782 SRR5690865_1857 SRR5691016_313 SRR5690840_5824 SRR5691010_3516 SRR5690811_1244 SRR5690835_1127 SRR5690917_9729 SRR5691016_3535 SRR5690835_5228 SRR5690913_1575 SRR5690916_7421 SRR5690917_7083 SRR5690867_3805 SRR5690871_9415 SRR5690871_9418 SRR5690910_8295 SRR5690988_6342 SRR5690978_3542 SRR5690917_907 SRR5691016_1435 SRR5691016_7563 SRR5690870_4684 SRR5690917_3591 SRR5690917_3592 SRR5690870_665 SRR5690978_9166 SRR5690978_9167 SRR5690835_8742 SRR5690835_8743 SRR5690978_513 SRR5691016_3372 SRR5691016_3376 SRR5690978_8583 SRR5690988_8819 SRR5690835_9419 SRR5690953_3065 SRR5690916_8890 SRR5690844_7195 SRR5690844_10132 SRR5690916_6761 SRR5690916_6762 SRR5691016_4998 SRR5690988_691 SRR5690891_5681 SRR5691036_4943 SRR5690930_7691 SRR5691038_8083 SRR5691038_8084 SRR5690964_9814 SRR5690964_9815 SRR5690964_9817 SRR5690819_10234 SRR5690835_4100 SRR5690822_5816 SRR5690913_5025 SRR5690917_3588 SRR5690978_9959 SRR5690819_2415 SRR5690835_9833 SRR5690870_8955 SRR5690978_5494 SRR5690865_8519 SRR5690910_6379 SRR5690819_3206 SRR5690862_5154 SRR5690819_7222 SRR5690865_5556 SRR5690811_6 SRR5690811_7 SRR5690822_10015 SRR5690867_4227 SRR5690822_3136 SRR5690835_1921 SRR5690819_5656 SRR5690913_6183 SRR5690822_9336 SRR5690822_9338 SRR5690819_6974 SRR5690819_6976 SRR5690819_8853 SRR5690819_8855 SRR5690819_9839 SRR5690913_8837 SRR5690819_9878 SRR5691006_9162 SRR5690835_5577 SRR5690835_5578 SRR5690870_9928 SRR5690874_9036 SRR5690811_1124 SRR5690972_2611 SRR5690824_7156 SRR5690917_808 SRR5690835_5141 SRR5690978_4590 SRR5690869_6935 SRR5690917_8451 SRR5690869_2110 SRR5690917_9757 SRR5690992_6140 SRR5690992_6144 SRR5690917_2084 SRR5690917_9315 SRR5690831_7496 SRR5691033_1633 SRR5690913_2946 SRR5691016_4851 SRR5690835_4982 SRR5690891_7204 SRR5690861_3342 SRR5690861_3343 SRR5690835_10245 SRR5690930_6276 SRR5690988_3740 SRR5690811_2281 SRR5690865_6288 SRR5690988_692 SRR5690867_2473 SRR5690867_2474 SRR5690913_4658 SRR5691030_6280 SRR5690988_46 SRR5691016_2202 SRR5690869_6305 SRR5690988_7102 SRR5690835_8692 SRR5690835_8693 SRR5690913_3958 SRR5690891_7510 SRR5690870_3596 SRR5690835_3605 SRR5690913_358 SRR5690917_7402 SRR5690870_8535 SRR5691016_2827 SRR5690913_4703 SRR5691038_6771 SRR5690874_7364 SRR5690874_7365 SRR5690874_7436 SRR5690874_7437 SRR5690913_8490 SRR5690917_5204 SRR5690891_4408 SRR5690891_4409 SRR5690953_3309 SRR5690953_3310 SRR5691012_3582 SRR5690978_6749 SRR5690913_10172 SRR5690988_2687 SRR5690913_10231 SRR5690913_10235 SRR5690913_4094 SRR5690913_4095 SRR5690913_6832 SRR5690913_6833 SRR5690913_8321 SRR5690914_2716 SRR5690913_8369 SRR5690913_8370 SRR5690917_2879 SRR5690917_2880 SRR5690917_5041 SRR5690917_5042 SRR5690930_4975 SRR5691038_946 SRR5690975_1018 SRR5690975_1019 SRR5690930_5971 SRR5690930_5974 SRR5690930_3774 SRR5690930_3775 SRR5690930_7831 SRR5690930_7834 SRR5690930_4896 SRR5690930_4897 SRR5690968_9187 SRR5690968_9188 SRR5690975_6628 SRR5690975_6629 SRR5690891_8480 SRR5690978_9349 SRR5690988_8037 SRR5691008_5479 SRR5690972_2608 SRR5691030_1388 SRR5690988_9069 SRR5690891_9238 SRR5690835_558 SRR5690930_491 SRR5691016_6645 SRR5691016_6646 SRR5690819_1041 SRR5690891_345 SRR5690819_2520 SRR5690975_8956 SRR5691010_1038 SRR5690819_3452 SRR5691010_2133 SRR5690917_6095 SRR5690819_3794 SRR5690867_6019 SRR5690819_389 SRR5690822_2516 SRR5690835_10094 SRR5690930_9650 SRR5691016_8726 SRR5690819_82 SRR5690819_8620 SRR5690819_8736 SRR5690913_8785 SRR5690819_9719 SRR5690870_9933 SRR5690865_1517 SRR5690874_3949 SRR5690811_3661 SRR5690913_8909 SRR5690835_8856 SRR5690822_3079 SRR5690917_1440 SRR5690822_5319 SRR5691012_9184 SRR5690988_8094 SRR5690913_6673 SRR5690824_1322 SRR5690833_5726 SRR5690834_1220 SRR5690913_3861 SRR5690834_2845 SRR5690835_9294 SRR5690835_9576 SRR5690846_1149 SRR5691016_9466 SRR5690910_555 SRR5690989_2624 SRR5690865_6093 SRR5690867_1178 SRR5690930_2211 SRR5690867_492 SRR5691008_6663 SRR5690868_3459 SRR5690868_7684 SRR5690917_4989 SRR5691010_3735 SRR5691010_2251 SRR5690870_6756 SRR5690870_7053 SRR5690870_5781 SRR5690917_1474 SRR5690871_1060 SRR5690916_3112 SRR5690871_4727 SRR5690871_9803 SRR5691036_3874 SRR5690917_9139 SRR5691006_1098 SRR5691016_9246 SRR5690913_9891 SRR5690912_3255 SRR5690988_1303 SRR5690967_8177 SRR5690930_4060 SRR5690978_9156 SRR5690982_4684 SRR5690978_121 SRR5690917_2215 SRR5690917_1824 SRR5690917_2517 SRR5690917_3298 SRR5690981_6383 SRR5690917_5762 SRR5690930_788 SRR5690930_7724 SRR5690930_7522 SRR5691030_1089 SRR5690930_8357 SRR5691036_8235 SRR5690961_7353 SRR5690961_7399 SRR5690978_7860 SRR5690978_5015 SRR5690988_1353 SRR5691036_1721 SRR5690989_2852 SRR5690835_10186 SRR5691010_4738 SRR5690891_4936 SRR5691016_2541 SRR5691030_4990 SRR5691038_5668 SRR5690835_2215 SRR5690865_1255 SRR5691030_10025 SRR5690835_2710 SRR5690835_8664 SRR5690865_7182 SRR5690865_8564 SRR5690992_304 SRR5690867_5104 SRR5690867_9496 SRR5690870_4010 SRR5690913_7344 SRR5690917_3802 SRR5690953_1683 SRR5691016_3578 SRR5690819_569 SRR5690819_3964 SRR5690938_53 SRR5690865_1801 SRR5690824_9177 SRR5690959_91 SRR5690819_2339 SRR5690819_445 SRR5690834_10327 SRR5690819_2778 SRR5690819_4153 SRR5690819_7299 SRR5690819_5416 SRR5690819_3320 SRR5690819_4152 SRR5690819_329 SRR5690819_7146 SRR5690934_508 SRR5690819_2046 SRR5690871_6852 SRR5690819_64 SRR5690819_1436 SRR5690819_6674 SRR5690822_2517 SRR5690834_1114 SRR5690869_1142 SRR5690819_5079 SRR5690819_6088 SRR5690819_7414 SRR5690819_7752 SRR5690865_3791 SRR5690835_628 SRR5690819_2148 SRR5690822_239 SRR5690819_1349 SRR5690819_394 SRR5690819_9761 SRR5690822_5720 SRR5690822_75 SRR5690861_2227 SRR5690819_2483 SRR5690874_2551 SRR5690874_4753 SRR5690874_7306 SRR5690819_2673 SRR5690819_7155 SRR5690819_7760 SRR5690826_2626 SRR5690867_6024 SRR5690913_7926 SRR5690819_4494 SRR5690819_822 SRR5690822_2771 SRR5690868_7074 SRR5690959_5043 SRR5690811_3344 SRR5690811_3999 SRR5690811_4938 SRR5690811_6020 SRR5690811_7509 SRR5690819_3379 SRR5690819_4885 SRR5690819_5638 SRR5690819_8403 SRR5690831_351 SRR5690834_571 SRR5690835_1642 SRR5690835_7899 SRR5690840_6238 SRR5690867_871 SRR5690869_3162 SRR5690870_5566 SRR5690871_1623 SRR5690874_2274 SRR5690874_8376 SRR5690888_4028 SRR5690913_3127 SRR5690930_10138 SRR5690930_604 SRR5690930_7288 SRR5690988_7872 SRR5691030_3711 SRR5690811_10062 SRR5690811_6358 SRR5690812_3738 SRR5690819_6669 SRR5690819_9808 SRR5690820_7421 SRR5690822_3654 SRR5690822_8539 SRR5690824_1986 SRR5690834_3763 SRR5690835_3071 SRR5690835_4707 SRR5690835_5764 SRR5690835_6957 SRR5690835_8142 SRR5690835_9389 SRR5690844_10171 SRR5690862_2986 SRR5690865_3366 SRR5690865_8703 SRR5690867_2492 SRR5690867_9684 SRR5690870_224 SRR5690871_10028 SRR5690871_10206 SRR5690871_7549 SRR5690874_10136 SRR5690874_1761 SRR5690874_1766 SRR5690874_5976 SRR5690913_1018 SRR5690913_1665 SRR5690913_3761 SRR5690913_4080 SRR5690913_5117 SRR5690913_5884 SRR5690913_9504 SRR5690916_6691 SRR5690917_2028 SRR5690917_48 SRR5690917_6572 SRR5690917_9735 SRR5690930_1979 SRR5690930_3054 SRR5690930_421 SRR5690930_8329 SRR5690930_9900 SRR5690959_2624 SRR5690971_18 SRR5690988_1463 SRR5690988_1694 SRR5690988_7284 SRR5690989_3683 SRR5691003_6339 SRR5691016_5609 SRR5691030_1814 SRR5691030_5895 SRR5691030_9670 SRR5690811_1806 SRR5690811_3549 SRR5690811_3730 SRR5690811_4993 SRR5690811_8235 SRR5690812_1337 SRR5690812_4430 SRR5690819_10250 SRR5690819_2265 SRR5690819_2707 SRR5690819_2906 SRR5690819_3580 SRR5690819_3581 SRR5690819_393 SRR5690819_5105 SRR5690819_5206 SRR5690819_5636 SRR5690819_574 SRR5690819_592 SRR5690819_7214 SRR5690819_7217 SRR5690819_751 SRR5690819_7522 SRR5690819_7703 SRR5690819_7888 SRR5690819_8482 SRR5690819_8501 SRR5690819_8974 SRR5690819_976 SRR5690819_9992 SRR5690822_1262 SRR5690822_1265 SRR5690822_144 SRR5690822_1622 SRR5690822_3679 SRR5690822_6038 SRR5690822_6481 SRR5690822_7791 SRR5690822_8853 SRR5690824_9179 SRR5690831_10160 SRR5690831_1267 SRR5690831_1359 SRR5690831_3298 SRR5690831_353 SRR5690831_6026 SRR5690834_10326 SRR5690834_10342 SRR5690834_1925 SRR5690835_2173 SRR5690835_2729 SRR5690835_5635 SRR5690835_5636 SRR5690835_5766 SRR5690835_6090 SRR5690835_627 SRR5690835_6464 SRR5690835_6465 SRR5690835_6852 SRR5690835_8359 SRR5690835_8489 SRR5690835_8798 SRR5690835_9195 SRR5690835_9316 SRR5690835_9317 SRR5690835_9388 SRR5690835_9409 SRR5690844_7411 SRR5690846_8082 SRR5690846_823 SRR5690861_1663 SRR5690862_353 SRR5690862_5156 SRR5690865_3673 SRR5690865_3674 SRR5690865_4984 SRR5690865_8140 SRR5690865_96 SRR5690867_1766 SRR5690867_2368 SRR5690867_2369 SRR5690867_2371 SRR5690867_3752 SRR5690867_3942 SRR5690867_6553 SRR5690867_7023 SRR5690867_7028 SRR5690867_7046 SRR5690867_9088 SRR5690867_9685 SRR5690868_1355 SRR5690868_458 SRR5690868_7756 SRR5690868_9335 SRR5690869_1265 SRR5690869_3164 SRR5690870_1375 SRR5690870_3301 SRR5690870_3302 SRR5690870_4300 SRR5690870_6165 SRR5690870_9638 SRR5690870_9903 SRR5690871_1481 SRR5690871_1983 SRR5690871_3110 SRR5690871_4550 SRR5690871_5036 SRR5690871_5723 SRR5690871_8923 SRR5690871_9442 SRR5690874_2366 SRR5690874_355 SRR5690874_3742 SRR5690874_4785 SRR5690874_4935 SRR5690874_5980 SRR5690874_6177 SRR5690874_6179 SRR5690874_7413 SRR5690874_7484 SRR5690874_8175 SRR5690874_8573 SRR5690874_9581 SRR5690891_2436 SRR5690891_2437 SRR5690891_3830 SRR5690891_4269 SRR5690891_7036 SRR5690891_7637 SRR5690910_5145 SRR5690910_5355 SRR5690910_9314 SRR5690910_9845 SRR5690913_1232 SRR5690913_3370 SRR5690913_4706 SRR5690913_4776 SRR5690913_4886 SRR5690913_691 SRR5690913_7307 SRR5690913_7345 SRR5690913_7829 SRR5690913_7928 SRR5690916_3296 SRR5690916_3297 SRR5690916_6575 SRR5690916_7242 SRR5690917_1194 SRR5690917_152 SRR5690917_153 SRR5690917_1672 SRR5690917_184 SRR5690917_2329 SRR5690917_2330 SRR5690917_253 SRR5690917_2833 SRR5690917_4340 SRR5690917_478 SRR5690917_479 SRR5690917_5306 SRR5690917_5643 SRR5690917_5960 SRR5690917_6303 SRR5690917_6566 SRR5690917_6567 SRR5690917_6934 SRR5690917_7069 SRR5690917_7672 SRR5690917_7722 SRR5690917_865 SRR5690930_1000 SRR5690930_1578 SRR5690930_1760 SRR5690930_259 SRR5690930_3789 SRR5690930_7273 SRR5690930_8021 SRR5690930_8131 SRR5690930_860 SRR5690930_9358 SRR5690930_9982 SRR5690939_2645 SRR5690940_9003 SRR5690940_9005 SRR5690946_3867 SRR5690953_9310 SRR5690959_9966 SRR5690964_10237 SRR5690968_8751 SRR5690975_807 SRR5690981_253 SRR5690982_5539 SRR5690988_1311 SRR5690988_1340 SRR5690988_1444 SRR5690988_5503 SRR5690988_5505 SRR5690988_7217 SRR5690999_422 SRR5691006_3880 SRR5691010_6823 SRR5691010_6946 SRR5691010_8524 SRR5691010_8690 SRR5691010_9560 SRR5691011_2903 SRR5691012_3747 SRR5691016_152 SRR5691016_2260 SRR5691016_2263 SRR5691016_3329 SRR5691016_3718 SRR5691016_4674 SRR5691016_5057 SRR5691030_4487 SRR5691030_4554 SRR5691030_5211 SRR5691030_5786 SRR5691030_7865 SRR5691030_793 SRR5691030_794 SRR5691036_3565 SRR5691036_9170 SRR5691038_6290 SRR5691038_8381 SRR5691038_8619 SRR5690819_2706 SRR5690819_3773 SRR5690819_3787 SRR5690819_3790 SRR5690819_4756 SRR5690819_4757 SRR5690819_5247 SRR5690819_7520 SRR5690819_7521 SRR5690819_7887 SRR5690819_7897 SRR5690822_4390 SRR5690822_8199 SRR5690822_8200 SRR5690826_1645 SRR5690862_2432 SRR5690862_2436 SRR5690862_2438 SRR5690862_2672 SRR5690862_2674 SRR5690865_4458 SRR5690865_4460 SRR5690865_4985 SRR5690867_2117 SRR5690867_2118 SRR5690867_2119 SRR5690867_9087 SRR5690867_9089 SRR5690868_5334 SRR5690868_5335 SRR5690868_7726 SRR5690868_7728 SRR5690870_575 SRR5690870_2638 SRR5690870_3363 SRR5690870_3364 SRR5690870_5312 SRR5690870_6802 SRR5690870_6803 SRR5690870_6804 SRR5690870_7439 SRR5690870_7440 SRR5690870_9054 SRR5690870_9913 SRR5690871_8330 SRR5690874_354 SRR5690874_3129 SRR5690874_6622 SRR5690874_8494 SRR5690874_9939 SRR5690913_311 SRR5690913_690 SRR5690913_692 SRR5690913_2047 SRR5690913_3560 SRR5690913_3561 SRR5690913_4822 SRR5690913_6395 SRR5690913_6689 SRR5690913_6691 SRR5690913_7308 SRR5690913_8324 SRR5690916_7917 SRR5690917_863 SRR5690917_864 SRR5690917_1673 SRR5690917_1674 SRR5690917_2485 SRR5690917_2832 SRR5690917_2944 SRR5690917_4581 SRR5690917_5618 SRR5690917_5704 SRR5690917_5706 SRR5690917_6494 SRR5690917_6838 SRR5690917_7793 SRR5690917_8204 SRR5690917_8205 SRR5690917_9196 SRR5690917_9197 SRR5690917_9605 SRR5690917_9751 SRR5690988_1443 SRR5691006_2364 SRR5691010_9224 SRR5691016_2588 SRR5691016_5349 SRR5691016_5352 SRR5690930_769 SRR5690930_1172 SRR5690930_4003 SRR5690930_4004 SRR5690930_4317 SRR5690992_8816 SRR5690819_4137 SRR5690819_4556 SRR5690819_4558 SRR5690819_6443 SRR5690819_6445 SRR5690819_8752 SRR5690819_9103 SRR5690819_9105 SRR5690822_1710 SRR5690822_2287 SRR5690865_4798 SRR5690865_5366 SRR5690867_604 SRR5690867_1518 SRR5690867_2081 SRR5690870_2629 SRR5690870_2630 SRR5690870_4755 SRR5690870_4756 SRR5690871_1156 SRR5690871_1157 SRR5690871_9503 SRR5690871_9504 SRR5690871_9505 SRR5690874_7442 SRR5690910_3766 SRR5690910_4905 SRR5690910_7756 SRR5690913_2802 SRR5690913_2803 SRR5690913_3847 SRR5690917_2690 SRR5690917_2691 SRR5690917_3749 SRR5690917_3750 SRR5690917_6794 SRR5690917_7902 SRR5690981_1830 SRR5691016_7666 SRR5691016_8180 SRR5690930_1203 SRR5690930_2317 SRR5690930_2425 SRR5690930_2430 SRR5690930_3014 SRR5690930_3116 SRR5690930_3748 SRR5690930_3750 SRR5690930_3751 SRR5690930_4091 SRR5690930_4209 SRR5690930_5490 SRR5690930_5494 SRR5690930_5496 SRR5690930_5991 SRR5690930_6334 SRR5690930_6339 SRR5690930_6579 SRR5690930_7755 SRR5690930_9130 SRR5690930_9208 SRR5690930_9210 SRR5690968_5112 SRR5691030_443 SRR5691030_444 SRR5691030_4074 SRR5691030_4075 SRR5691036_5851 SRR5691038_8558 SRR5690938_533 SRR5690938_536 SRR5690938_538 SRR5690938_1531 SRR5690938_1741 SRR5690938_1744 SRR5690938_2307 SRR5690938_3055 SRR5690938_3198 SRR5690938_4479 SRR5690938_5346 SRR5690938_5349 SRR5690938_5583 SRR5690938_7904 SRR5690938_7918 SRR5690938_7920 SRR5690938_7953 SRR5690938_8581 SRR5690938_8583 SRR5690938_8585 SRR5690938_8887 SRR5690938_9369 SRR5690938_9372 SRR5690938_10039 SRR5690939_5895 SRR5690939_8589 SRR5690939_9120 SRR5690939_9131 SRR5690930_222 SRR5690930_670 SRR5690930_2297 SRR5690930_2322 SRR5690930_2323 SRR5690930_3457 SRR5690930_4862 SRR5690930_4863 SRR5690930_4864 SRR5690930_5026 SRR5690930_8296 SRR5690930_8871 SRR5690930_9494 SRR5690993_258 SRR5690993_259 SRR5690993_260 SRR5690993_261 SRR5690993_1148 SRR5690993_1497 SRR5690993_1498 SRR5690993_1499 SRR5690993_1781 SRR5690993_2194 SRR5690993_2195 SRR5690993_2884 SRR5690993_3400 SRR5690993_3401 SRR5690993_5291 SRR5690993_7314 SRR5690993_8483 SRR5690993_9098 SRR5690865_1802 SRR5690865_1804 SRR5690865_3672 SRR5690865_3675 SRR5690865_6467 SRR5690865_6469 SRR5690865_6472 SRR5690865_9880 SRR5690867_3005 SRR5690867_3006 SRR5690867_3559 SRR5690867_3560 SRR5690867_3561 SRR5690867_4066 SRR5690867_4067 SRR5690867_4068 SRR5690867_7545 SRR5690867_7546 SRR5690868_9336 SRR5690871_3112 SRR5690871_3113 SRR5690871_3796 SRR5690871_3797 SRR5690871_3798 SRR5690871_8145 SRR5690871_8146 SRR5690871_8147 SRR5690874_92 SRR5690874_93 SRR5690874_2233 SRR5690874_2234 SRR5690874_6178 SRR5690874_7414 SRR5690874_8339 SRR5690913_47 SRR5690913_49 SRR5690913_805 SRR5690913_7231 SRR5691030_2623 SRR5691030_2624 SRR5690824_9180 SRR5690865_1509 SRR5690865_2141 SRR5690865_9728 SRR5690865_9729 SRR5690867_4404 SRR5690871_156 SRR5690874_1443 SRR5690913_2695 SRR5690913_4020 SRR5690913_4021 SRR5691009_6294 SRR5690812_7118 SRR5690835_1876 SRR5690835_5846 SRR5690835_5847 SRR5690835_5848 SRR5690835_6850 SRR5690835_6851 SRR5690835_7273 SRR5690835_7274 SRR5690835_7275 SRR5690835_8488 SRR5690835_10222 SRR5690835_10223 SRR5690835_10225 SRR5690891_2326 SRR5690978_260 SRR5690978_8413 SRR5690978_9770 SRR5690978_9772 SRR5690992_1073 SRR5691030_4450 SRR5691038_277 SRR5690959_402 SRR5690959_404 SRR5690959_2591 SRR5690959_2593 SRR5690959_3052 SRR5690959_3053 SRR5690959_3475 SRR5690959_3478 SRR5690959_4104 SRR5690959_4106 SRR5690959_4109 SRR5690959_5970 SRR5690959_6233 SRR5690959_8366 SRR5690961_2404 SRR5690962_822 SRR5690962_823 SRR5690962_2722 SRR5690962_3122 SRR5690962_4903 SRR5690964_2721 SRR5690964_5924 SRR5690964_8294 SRR5690964_8296 SRR5690964_8604 SRR5690964_9396 SRR5690839_360 SRR5690839_5860 SRR5690839_5861 SRR5690839_8860 SRR5690839_9588 SRR5690839_9589 SRR5690839_9590 SRR5690967_6321 SRR5690819_7492 SRR5690819_7494 SRR5690819_8562 SRR5690867_6018 SRR5690867_6020 SRR5690870_3523 SRR5690871_9802 SRR5690873_2383 SRR5690910_5556 SRR5690910_7784 SRR5690913_6095 SRR5690916_7372 SRR5690916_7373 SRR5690917_3081 SRR5690917_3173 SRR5690917_3174 SRR5690917_9830 SRR5690917_9832 SRR5690988_5706 SRR5690988_5707 SRR5691010_1125 SRR5691010_6550 SRR5691016_7727 SRR5691016_8310 SRR5690930_3946 SRR5690930_3947 SRR5690978_6263 SRR5690978_6266 SRR5691030_8592 SRR5691037_4160 SRR5691037_8891 SRR5691037_8893 SRR5691038_6289 SRR5690819_582 SRR5690819_583 SRR5690819_584 SRR5690819_900 SRR5690819_9786 SRR5690819_10193 SRR5690820_5038 SRR5690824_7985 SRR5690865_1764 SRR5690865_1765 SRR5690868_590 SRR5690913_7647 SRR5690917_7084 SRR5690988_3576 SRR5690988_3577 SRR5690988_3578 SRR5691008_2512 SRR5691010_1301 SRR5691011_3482 SRR5690835_9283 SRR5690846_4050 SRR5690846_4054 SRR5690846_4055 SRR5690930_3050 SRR5690930_3158 SRR5690930_3655 SRR5690930_6846 SRR5690975_1248 SRR5691037_2848 SRR5691037_2849 SRR5691038_475 SRR5690870_2055 SRR5690871_6223 SRR5690871_7098 SRR5690871_7099 SRR5690871_7100 SRR5690871_7101 SRR5690910_6782 SRR5690913_5515 SRR5690913_9679 SRR5690916_6352 SRR5690917_4196 SRR5690917_4197 SRR5690988_5965 SRR5690988_10085 SRR5691006_8240 SRR5691010_6849 SRR5691010_8027 SRR5691016_7407 SRR5691016_7946 SRR5691016_7948 SRR5690844_2782 SRR5690844_2785 SRR5690844_4051 SRR5690975_10060 SRR5690975_10063 SRR5690978_8363 SRR5691030_3127 SRR5691030_3128 SRR5691030_7862 SRR5690819_2780 SRR5690819_5257 SRR5690819_5258 SRR5690819_5856 SRR5690822_3542 SRR5690870_1741 SRR5690870_1742 SRR5690870_9639 SRR5690870_9640 SRR5690981_3 SRR5690982_7475 SRR5690982_7477 SRR5690982_7479 SRR5690982_8007 SRR5691016_3909 SRR5691016_3912 SRR5690835_9303 SRR5690888_3614 SRR5690888_3616 SRR5690888_3618 SRR5690953_7279 SRR5690953_7280 SRR5690975_9459 SRR5690978_801 SRR5691030_2865 SRR5691030_2867 SRR5691030_4873 SRR5690819_8027 SRR5690822_2425 SRR5690865_378 SRR5690865_1984 SRR5690865_2935 SRR5690867_3241 SRR5690867_3242 SRR5690871_434 SRR5690871_436 SRR5690874_6475 SRR5690874_6476 SRR5690913_9329 SRR5690913_9330 SRR5690917_7913 SRR5690835_129 SRR5690846_4486 SRR5690930_404 SRR5690930_2257 SRR5690930_5276 SRR5690930_5520 SRR5690978_4059 SRR5691030_2343 SRR5691030_2344 SRR5691030_3379 SRR5691030_3380 SRR5691030_3382 SRR5690819_7301 SRR5690819_8561 SRR5690819_8563 SRR5690819_8566 SRR5690822_3037 SRR5690822_3038 SRR5690822_3039 SRR5690870_4383 SRR5690870_4385 SRR5690870_7181 SRR5690871_6153 SRR5690871_6155 SRR5690916_7704 SRR5690917_6671 SRR5691006_3662 SRR5691016_5427 SRR5691016_5430 SRR5690835_3833 SRR5690835_3835 SRR5690835_5801 SRR5690835_5802 SRR5690930_1762 SRR5690930_10040 SRR5690975_7253 SRR5690978_9767 SRR5690819_5417 SRR5690819_9021 SRR5690822_3121 SRR5690822_3596 SRR5690822_4562 SRR5690867_3934 SRR5690870_7085 SRR5690871_3701 SRR5690874_4125 SRR5690874_4771 SRR5690874_4772 SRR5690913_4727 SRR5690913_4728 SRR5690913_7994 SRR5690981_5113 SRR5690982_922 SRR5690982_8217 SRR5690988_1776 SRR5691006_9441 SRR5690811_7278 SRR5690811_7280 SRR5690992_2121 SRR5690992_2122 SRR5690992_9335 SRR5690819_3321 SRR5690819_3530 SRR5690819_3533 SRR5690819_7156 SRR5690819_7158 SRR5690819_7159 SRR5690822_178 SRR5690822_6037 SRR5690867_7891 SRR5690867_7892 SRR5690869_6772 SRR5690869_6773 SRR5690870_7628 SRR5690871_2868 SRR5690874_10140 SRR5690874_10142 SRR5690913_9743 SRR5690916_9132 SRR5690916_9134 SRR5690917_6304 SRR5690835_2177 SRR5690930_7073 SRR5690953_6668 SRR5690819_4259 SRR5690819_4262 SRR5690819_5398 SRR5690819_7160 SRR5690822_5686 SRR5690869_7913 SRR5690870_218 SRR5690870_4951 SRR5690870_5346 SRR5690870_5347 SRR5690870_6923 SRR5690870_6924 SRR5690870_6925 SRR5690871_3139 SRR5690871_3142 SRR5690871_5719 SRR5690871_7767 SRR5690871_7768 SRR5690871_8948 SRR5690871_9507 SRR5690871_9508 SRR5690913_7371 SRR5690975_7129 SRR5690819_1801 SRR5690819_4351 SRR5690819_5106 SRR5690819_5109 SRR5690819_5337 SRR5690819_5645 SRR5690819_6168 SRR5690819_6170 SRR5690819_8971 SRR5690819_9700 SRR5690819_9701 SRR5690822_1179 SRR5690866_551 SRR5690871_2489 SRR5690871_8315 SRR5690871_8316 SRR5690917_761 SRR5690917_5304 SRR5690917_5307 SRR5690917_5448 SRR5690988_17 SRR5691009_5950 SRR5690819_7147 SRR5690822_1621 SRR5690822_6041 SRR5690822_6639 SRR5690822_6641 SRR5690822_7165 SRR5690822_7166 SRR5690822_7181 SRR5690822_7793 SRR5690822_7794 SRR5690867_5187 SRR5690867_7047 SRR5690910_8195 SRR5690982_9959 SRR5690988_5770 SRR5691016_6764 SRR5691016_7807 SRR5691016_7810 SRR5691016_10184 SRR5690891_6467 SRR5690891_6468 SRR5690891_6469 SRR5690934_1391 SRR5690934_2919 SRR5690934_2920 SRR5690934_2921 SRR5690934_8713 SRR5690934_8714 SRR5690934_8719 SRR5690934_8725 SRR5690934_9592 SRR5690953_123 SRR5690953_124 SRR5690997_4360 SRR5690997_6208 SRR5690997_6209 SRR5690997_6633 SRR5690997_7336 SRR5690997_7337 SRR5690997_9927 SRR5690997_9928 SRR5690819_4775 SRR5690822_4326 SRR5690822_4327 SRR5690831_4529 SRR5690862_3899 SRR5690868_4493 SRR5690868_4494 SRR5690869_5894 SRR5690870_128 SRR5690870_129 SRR5690913_118 SRR5690917_2929 SRR5690917_2930 SRR5690982_1307 SRR5691016_8355 SRR5690930_4764 SRR5690930_8840 SRR5690930_10071 SRR5690874_5514 SRR5690874_5515 SRR5690913_2292 SRR5690988_9933 SRR5690988_9934 SRR5690930_2679 SRR5690930_3043 SRR5690930_3047 SRR5690930_3048 SRR5690930_9801 SRR5690930_9803 SRR5690930_9820 SRR5690978_2915 SRR5690978_3808 SRR5691036_264 SRR5691036_3435 SRR5690819_382 SRR5690819_5277 SRR5690819_5281 SRR5690819_9487 SRR5690822_8006 SRR5690822_8008 SRR5690870_2764 SRR5690870_7066 SRR5690913_3627 SRR5690913_4989 SRR5690913_4990 SRR5690913_4991 SRR5690913_8676 SRR5690916_3518 SRR5691016_9685 SRR5690819_3053 SRR5690819_6081 SRR5690822_1153 SRR5690865_1257 SRR5690869_784 SRR5690917_1274 SRR5690917_3428 SRR5690917_9885 SRR5690988_4370 SRR5691006_2715 SRR5690930_4088 SRR5690953_3791 SRR5691030_4746 SRR5691030_7311 SRR5690834_6918 SRR5690867_2542 SRR5690868_9629 SRR5690870_1052 SRR5690874_3874 SRR5690874_9613 SRR5690874_9614 SRR5690913_2079 SRR5690982_4478 SRR5690982_4479 SRR5690988_5046 SRR5690988_5047 SRR5691010_7869 SRR5690811_1384 SRR5690822_8746 SRR5690865_7184 SRR5690870_1922 SRR5690871_4432 SRR5690874_340 SRR5690913_6869 SRR5690913_8732 SRR5690917_7585 SRR5690917_7886 SRR5690917_9753 SRR5690982_8237 SRR5691016_1848 SRR5690835_3185 SRR5691003_7052 SRR5690861_8415 SRR5690867_10286 SRR5690867_10287 SRR5690913_1040 SRR5690913_1041 SRR5690917_832 SRR5690917_1193 SRR5690917_6933 SRR5691006_7808 SRR5691011_4048 SRR5691016_4935 SRR5690930_2935 SRR5690930_2936 SRR5690930_7881 SRR5690869_1143 SRR5690869_1144 SRR5690869_1145 SRR5690869_9071 SRR5690869_9073 SRR5690871_210 SRR5690871_214 SRR5690917_5748 SRR5691016_3132 SRR5690844_5225 SRR5690844_5226 SRR5690930_9814 SRR5690975_671 SRR5690975_672 SRR5690819_5080 SRR5690822_3479 SRR5690870_2430 SRR5690870_2431 SRR5690870_2432 SRR5690988_3370 SRR5690988_3371 SRR5691006_365 SRR5691006_9129 SRR5690930_7461 SRR5690930_7462 SRR5691038_5766 SRR5691038_5767 SRR5690822_4707 SRR5690822_4710 SRR5690874_3122 SRR5690874_6805 SRR5690917_5205 SRR5690917_6205 SRR5690988_2327 SRR5690988_2328 SRR5690835_5840 SRR5690891_9197 SRR5690978_2769 SRR5691038_2677 SRR5691038_2679 SRR5690819_7530 SRR5690819_9950 SRR5690867_8341 SRR5691010_5786 SRR5690930_6690 SRR5690930_6691 SRR5690930_6692 SRR5691036_4768 SRR5691036_5032 SRR5691036_5033 SRR5691036_5034 SRR5690822_1389 SRR5690822_1390 SRR5690822_1393 SRR5690868_2071 SRR5690868_2073 SRR5690910_2913 SRR5690811_6071 SRR5690811_6075 SRR5690930_3790 SRR5690930_3792 SRR5690975_5959 SRR5690865_3795 SRR5690865_3796 SRR5690913_4570 SRR5690913_4571 SRR5691016_5419 SRR5691016_5424 SRR5690930_1487 SRR5690930_3300 SRR5690930_3301 SRR5690967_3523 SRR5690967_3524 SRR5690835_3966 SRR5690835_5545 SRR5690835_5546 SRR5690835_7343 SRR5690835_8796 SRR5690835_8797 SRR5690891_826 SRR5690891_827 SRR5690891_828 SRR5691036_4142 SRR5690819_2149 SRR5690819_7290 SRR5690819_7291 SRR5690822_5107 SRR5690871_2742 SRR5690871_2744 SRR5691030_8818 SRR5691030_8819 SRR5691030_8820 SRR5690822_3558 SRR5690822_3559 SRR5690913_2261 SRR5691016_6890 SRR5691016_6893 SRR5691016_6895 SRR5691016_7199 SRR5691016_7200 SRR5690822_1797 SRR5690822_1864 SRR5690869_9841 SRR5690953_9311 SRR5690975_3415 SRR5690975_6565 SRR5690975_8509 SRR5690871_7604 SRR5690871_7606 SRR5690874_6102 SRR5690913_6867 SRR5690913_6868 SRR5690917_5768 SRR5690917_5770 SRR5690868_1352 SRR5690868_1357 SRR5690835_5484 SRR5690835_5485 SRR5690930_2742 SRR5690930_3786 SRR5690822_5721 SRR5690913_368 SRR5690988_6981 SRR5690988_6984 SRR5690835_8126 SRR5690835_8127 SRR5690822_76 SRR5690862_357 SRR5690913_8640 SRR5690913_8642 SRR5690913_8643 SRR5690930_3246 SRR5690862_2985 SRR5690862_6305 SRR5690913_5278 SRR5690913_5280 SRR5690982_3149 SRR5690982_3151 SRR5690822_1113 SRR5690822_1116 SRR5690822_9285 SRR5690822_9286 SRR5691016_6519 SRR5690912_8847 SRR5690912_8848 SRR5690912_8850 SRR5690917_4306 SRR5690889_1231 SRR5690874_4754 SRR5690874_4755 SRR5690874_4757 SRR5690811_1397 SRR5690811_1399 SRR5690874_7307 SRR5690874_7308 SRR5690811_702 SRR5690835_6089 SRR5690835_6574 SRR5690831_3290 SRR5690831_3297 SRR5690871_2418 SRR5690978_8442 SRR5690819_7157 SRR5690869_1935 SRR5690870_7407 SRR5690870_7408 SRR5690819_9858 SRR5690835_8358 SRR5690968_2750 SRR5691036_8629 SRR5690869_1264 SRR5690869_9365 SRR5690869_9367 SRR5690874_6100 SRR5690867_6025 SRR5690917_8834 SRR5690835_6181 SRR5690835_6182 SRR5690913_7927 SRR5690917_4120 SRR5690917_4122 SRR5690917_4123 SRR5690819_4495 SRR5690835_6791 SRR5690835_6792 SRR5690819_826 SRR5690867_9318 SRR5690867_9319 SRR5690822_2775 SRR5690910_912 SRR5691010_1305 SRR5690868_7076 SRR5690868_7077 SRR5691010_9018 SRR5690967_2919 SRR5690971_7727 SRR5690971_7728 SRR5690811_8237 SRR5690811_8240 SRR5690811_4000 SRR5690811_9821 SRR5690811_4939 SRR5690811_4940 SRR5690811_6022 SRR5690811_6026 SRR5690811_7511 SRR5690811_7517 SRR5690865_7445 SRR5690865_7446 SRR5690821_1632 SRR5691016_9548 SRR5690819_5639 SRR5690819_5640 SRR5690819_8405 SRR5690822_2648 SRR5690831_352 SRR5690831_354 SRR5690834_574 SRR5690834_575 SRR5690835_1643 SRR5690835_9378 SRR5690835_7900 SRR5690835_7901 SRR5690840_6239 SRR5690953_952 SRR5690917_9439 SRR5690917_9440 SRR5690869_3163 SRR5690913_6724 SRR5690870_5567 SRR5690870_5568 SRR5690913_9359 SRR5690913_9360 SRR5690874_2275 SRR5690917_2132 SRR5690874_8377 SRR5690874_8378 SRR5690888_4029 SRR5690888_4030 SRR5690916_5128 SRR5690916_5129 SRR5690930_10139 SRR5690930_10140 SRR5690930_8429 SRR5690930_8430 SRR5690930_7290 SRR5690930_9427 SRR5690988_7874 SRR5691010_4852 SRR5691030_5469 SRR5691030_5470 SRR5690811_10063 SRR5690811_6361 SRR5690812_3739 SRR5691006_9158 SRR5690819_9809 SRR5690820_7422 SRR5690822_3655 SRR5690822_8541 SRR5690916_3735 SRR5690834_3768 SRR5690835_3072 SRR5690835_4708 SRR5690835_5767 SRR5690835_6958 SRR5690835_8143 SRR5690835_9390 SRR5690844_10172 SRR5690862_2988 SRR5690865_3367 SRR5690865_8705 SRR5690874_1763 SRR5690867_9686 SRR5690870_225 SRR5690871_10029 SRR5690871_10208 SRR5690871_7551 SRR5690874_10137 SRR5690874_1762 SRR5690874_1768 SRR5690874_5977 SRR5690913_1019 SRR5690913_1666 SRR5690913_3762 SRR5690913_4081 SRR5690913_5120 SRR5690913_5885 SRR5690913_9505 SRR5690917_185 SRR5690917_2029 SRR5690917_50 SRR5690917_6576 SRR5690917_9736 SRR5690930_1981 SRR5690930_3057 SRR5690930_423 SRR5690930_8330 SRR5690930_9901 SRR5690959_2626 SRR5690971_19 SRR5690988_1465 SRR5690988_1695 SRR5690988_7285 SRR5690989_3684 SRR5691003_6340 SRR5691016_5612 SRR5691030_1815 SRR5691030_5898 SRR5691030_9671 SRR5690930_4749 SRR5690930_4750 SRR5690871_8168 SRR5690871_8989 SRR5690869_10066 SRR5690917_6278 SRR5691038_5280 SRR5690869_10067 SRR5690869_10068 SRR5690889_1234 SRR5690934_1583 SRR5690934_2607 SRR5690934_4577 SRR5690961_1681 SRR5690961_8897 SRR5690962_374 SRR5690891_2924 SRR5691036_233 SRR5690871_3409 SRR5690930_4249 SRR5690822_6107 SRR5690835_629 SRR5690870_9610 SRR5690988_3138 SRR5690891_2925 SRR5690891_2926 SRR5691036_235 SRR5691036_236 SRR5690871_3410 SRR5690930_4252 SRR5690916_2896 SRR5690916_2897 SRR5690862_1418 SRR5690930_2550 SRR5690930_792 SRR5690934_1354 SRR5690961_1092 SRR5690811_6243 SRR5690846_8576 SRR5690871_209 SRR5690910_3742 SRR5690971_5002 SRR5691003_2017 SRR5691010_4077 SRR5691016_7944 SRR5690862_1422 SRR5690930_2551 SRR5690930_5022 SRR5690934_9279 SRR5690961_1096 SRR5690913_4753 SRR5690917_3751 SRR5690917_5825 SRR5690917_6792 SRR5690930_1689 SRR5690930_5481 SRR5690988_4669 SRR5690989_6872 SRR5691010_3654 SRR5691016_9505 SRR5691030_4072 SRR5691036_3037 SRR5690917_7673 SRR5690930_4093 SRR5690959_7051 SRR5690968_1916 SRR5690971_6387 SRR5690971_6389 SRR5690819_1694 SRR5690822_2826 SRR5690822_3115 SRR5690822_4858 SRR5690867_2130 SRR5690873_2836 SRR5690874_1090 SRR5690874_3948 SRR5690917_4642 SRR5690930_6598 SRR5690822_8221 SRR5690831_10151 SRR5690834_10346 SRR5690912_3094 SRR5690913_6471 SRR5691030_5897 SRR5690870_5348 SRR5690891_4348 SRR5690913_9649 SRR5691036_7286 SRR5691038_8379 SRR5691038_8380 SRR5690871_6895 SRR5690917_9831 SRR5691016_7284 SRR5690846_6683 SRR5690871_2800 SRR5690982_6292 SRR5691030_5800 SRR5691038_5382 SRR5690811_5424 SRR5690811_5425 SRR5690819_2414 SRR5690819_2426 SRR5690819_4175 SRR5690822_3286 SRR5690822_6636 SRR5690822_8554 SRR5690822_9885 SRR5690831_4833 SRR5690835_4109 SRR5690844_10136 SRR5690844_3161 SRR5690867_2132 SRR5690867_2288 SRR5690867_3880 SRR5690867_4768 SRR5690867_7404 SRR5690868_1893 SRR5690869_1182 SRR5690870_2761 SRR5690870_4467 SRR5690870_6060 SRR5690870_9510 SRR5690871_8293 SRR5690874_6670 SRR5690874_6676 SRR5690910_8457 SRR5690913_9361 SRR5690913_9665 SRR5690916_3140 SRR5690917_2666 SRR5690917_5521 SRR5690917_9728 SRR5690940_607 SRR5690961_3042 SRR5691016_4884 SRR5691030_4872 SRR5690846_6684 SRR5690871_2802 SRR5690982_6296 SRR5691030_5802 SRR5691038_5383 SRR5690822_6542 SRR5690822_6543 SRR5690822_695 SRR5690988_3405 SRR5690874_4082 SRR5690822_529 SRR5690988_3410 SRR5690988_3407 SRR5690988_3409 SRR5690913_5581 SRR5691016_1465 SRR5691016_1462 SRR5691016_1466 SRR5690871_7605 SRR5690961_1844 SRR5690964_9581 SRR5690964_9582 SRR5690962_9011 SRR5691016_8398 SRR5691034_3382 SRR5690819_2764 SRR5690819_5483 SRR5691013_9381 SRR5690819_8404 SRR5690930_9275 SRR5690930_7658 SRR5690946_2488 SRR5690983_3821 SRR5690930_9278 SRR5690930_9279 SRR5690930_7659 SRR5690874_10 SRR5691016_4445 SRR5690822_7717 SRR5690874_11 SRR5691016_4452 SRR5690953_8829 SRR5690889_3605 SRR5690953_8831 SRR5690818_665 SRR5690865_7448 SRR5690865_2014 SRR5690834_3089 SRR5690822_8517 SRR5690865_2015 SRR5690865_2016 SRR5690834_3090 SRR5690870_8509 SRR5690917_3542 SRR5690917_7737 SRR5690870_9930 SRR5690917_1628 SRR5690913_2796 SRR5690917_1523 SRR5691011_7437 SRR5691016_7796 SRR5690930_2884 SRR5691008_7309 SRR5690977_9830 SRR5690913_1905 SRR5690916_6576 SRR5690978_7336 SRR5690978_8775 SRR5690997_6966 SRR5690819_5379 SRR5690913_5119 SRR5690913_7827 SRR5690917_399 SRR5690963_549 SRR5690917_2456 SRR5690961_3683 SRR5690971_7700 SRR5690997_4918 SRR5690865_9197 SRR5690916_7172 SRR5690867_603 SRR5690916_3141 SRR5690861_1746 SRR5690937_5059 SRR5690823_1127 SRR5690823_1128 SRR5690982_10262 SRR5690835_2214 SRR5690913_9848 SRR5690971_1356 SRR5690867_8742 SRR5690869_4793 SRR5690896_8793 SRR5690993_7265 SRR5691002_7544 SRR5691002_992 SRR5690890_1923 SRR5690809_10563 SRR5690814_9791 SRR5690887_8979 SRR5690978_1174 SRR5691030_1503 SRR5690885_9622 SRR5691034_1656 SRR5690933_8897 SRR5690945_9504 SRR5690868_7625 SRR5690844_1938 SRR5690844_1935 SRR5690874_4294 SRR5690972_7321 SRR5690844_1936 SRR5690844_1937 SRR5690859_2375 SRR5690865_138 SRR5690916_9083 SRR5690921_3704 SRR5690834_1679 SRR5690872_4386 SRR5690832_1200 SRR5690913_3928 SRR5690909_6097 SRR5690852_2041 SRR5690970_8923 SRR5690819_9324 SRR5690947_8493 SRR5690971_4304 SRR5691026_4389 SRR5690973_5079 SRR5690860_4408 SRR5690972_7985 SRR5691028_7900 SRR5691032_3861 SRR5690839_1694 SRR5690940_4589 SRR5690942_1276 SRR5690975_9853 SRR5691036_3588 SRR5691036_8088 SRR5690940_8663 SRR5690865_9698 SRR5690865_9700 SRR5690870_9316 SRR5691008_6024 SRR5690870_9317 SRR5690852_9002 SRR5690852_9003 SRR5690868_7826 SRR5691006_1415 SRR5691009_503 SRR5691007_9776 SRR5690854_8514 SRR5691010_503 SRR5690866_5260 SRR5690943_2213 SRR5690861_9848 SRR5690834_5710 SRR5690939_2617 SRR5690945_8542 SRR5690834_10466 SRR5690989_5864 SRR5690821_8500 SRR5690890_8278 SRR5690832_7829 SRR5690982_5345 SRR5690989_7807 SRR5690820_3356 SRR5690989_2447 SRR5690821_9792 SRR5690883_9895 SRR5690897_6196 SRR5690820_6688 SRR5690861_3094 SRR5690830_7117 SRR5690886_7769 SRR5690831_2894 SRR5690883_8256 SRR5690926_1093 SRR5690981_1846 SRR5690825_7091 SRR5690861_5616 SRR5690831_8485 SRR5690860_2258 SRR5690915_1898 SRR5690873_1859 SRR5690832_8587 SRR5690885_7087 SRR5690953_9359 SRR5690958_3895 SRR5690998_826 SRR5690972_3304 SRR5691023_1043 SRR5691025_2185 SRR5691026_6774 SRR5691030_3006 SRR5690838_6715 SRR5690875_3773 SRR5690963_9606 SRR5690979_6508 SRR5690875_3776 SRR5690956_9476 SRR5690966_37 SRR5690981_7667 SRR5690966_5019 SRR5690981_8094 SRR5690875_5348 SRR5690956_777 SRR5690965_11057 SRR5690965_3369 SRR5690981_8312 SRR5690994_9492 SRR5691017_4200 SRR5690854_10100 SRR5690854_2681 SRR5690973_6510 SRR5690958_3133 SRR5691036_3886 SRR5690988_4117 SRR5690838_6671 SRR5690875_4042 SRR5690875_4044 SRR5690882_5710 SRR5690831_3210 SRR5690854_3688 SRR5690854_3689 SRR5690854_5091 SRR5690854_7587 SRR5690883_7870 SRR5690914_8721 SRR5690920_3390 SRR5690956_519 SRR5691006_8472 SRR5691007_5437 SRR5691007_5438 SRR5690854_9700 SRR5690900_64 SRR5690935_5737 SRR5690989_7888 SRR5690920_5680 SRR5690956_8540 SRR5690997_9614 SRR5690966_4938 SRR5690973_5752 SRR5690976_6496 SRR5690982_5466 SRR5690971_5341 SRR5690834_7507 SRR5691005_5197 SRR5690838_3189 SRR5690820_7842 SRR5690828_2453 SRR5690872_8556 SRR5690875_7278 SRR5690900_7975 SRR5690834_259 SRR5690824_6508 SRR5690824_6509 SRR5690830_4304 SRR5690832_5492 SRR5690928_4936 SRR5690833_2585 SRR5690860_4860 SRR5690926_4246 SRR5690937_973 SRR5690861_7973 SRR5690862_6752 SRR5690862_9529 SRR5690886_6284 SRR5690886_7660 SRR5690914_6884 SRR5690920_227 SRR5690928_9847 SRR5690960_7687 SRR5690981_4905 SRR5690982_7867 SRR5690989_4262 SRR5690990_8433 SRR5690997_1710 SRR5691019_5316 SRR5690819_3828 SRR5690819_3829 SRR5690820_1115 SRR5690821_4654 SRR5690823_4980 SRR5690824_4429 SRR5690824_891 SRR5690830_3105 SRR5690830_9119 SRR5690831_1722 SRR5690831_2977 SRR5690831_4842 SRR5690831_5189 SRR5690831_5977 SRR5690831_7014 SRR5690831_7375 SRR5690831_9088 SRR5690832_2950 SRR5690832_3485 SRR5690832_4806 SRR5690832_7022 SRR5690833_3263 SRR5690833_3748 SRR5690833_3750 SRR5690833_4679 SRR5690834_7599 SRR5690861_10282 SRR5690861_3031 SRR5690861_3034 SRR5690861_4196 SRR5690862_6426 SRR5690862_71 SRR5690862_7197 SRR5690862_8037 SRR5690865_3508 SRR5690868_1902 SRR5690868_6359 SRR5690869_3127 SRR5690869_3128 SRR5690870_4561 SRR5690870_6015 SRR5690873_1013 SRR5690873_2821 SRR5690874_3318 SRR5690875_4070 SRR5690875_5841 SRR5690875_7417 SRR5690875_9142 SRR5690884_698 SRR5690885_4765 SRR5690885_5499 SRR5690885_6185 SRR5690885_8155 SRR5690886_4335 SRR5690886_6425 SRR5690908_6497 SRR5690909_1386 SRR5690909_7556 SRR5690910_1230 SRR5690910_371 SRR5690910_5201 SRR5690910_7799 SRR5690914_7618 SRR5690914_7971 SRR5690915_2107 SRR5690915_7501 SRR5690915_917 SRR5690920_495 SRR5690926_5855 SRR5690926_7926 SRR5690926_8320 SRR5690927_3608 SRR5690927_582 SRR5690928_1134 SRR5690928_7100 SRR5690928_9851 SRR5690937_7982 SRR5690937_8088 SRR5690937_8170 SRR5690937_9679 SRR5690939_6874 SRR5690981_3322 SRR5690981_7087 SRR5690981_9950 SRR5690982_8194 SRR5690988_654 SRR5690989_6127 SRR5690990_1447 SRR5691012_6948 SRR5691012_8996 SRR5691016_1935 SRR5691019_5318 SRR5690937_7555 SRR5690862_6753 SRR5690862_9533 SRR5690886_6287 SRR5690886_7662 SRR5690921_7001 SRR5690920_229 SRR5690928_9853 SRR5690960_7693 SRR5690981_4906 SRR5690982_7869 SRR5690989_4263 SRR5690990_8435 SRR5690997_1711 SRR5691019_5317 SRR5690970_7635 SRR5690977_4390 SRR5690977_5530 SRR5690828_5506 SRR5690989_4854 SRR5690990_1260 SRR5691019_6723 SRR5691024_2927 SRR5690960_7685 SRR5690989_5310 SRR5690989_5311 SRR5690965_8732 SRR5690842_6542 SRR5690966_9260 SRR5691019_4235 SRR5690964_8483 SRR5690988_8092 SRR5690964_8488 SRR5691036_279 SRR5690862_7254 SRR5690862_7258 SRR5690969_8839 SRR5690976_7505 SRR5690821_8041 SRR5690947_4238 SRR5690814_9247 SRR5690876_1725 SRR5690822_3266 SRR5690926_7927 SRR5690938_4293 SRR5690820_9659 SRR5690937_4494 SRR5690981_1087 SRR5690981_1485 SRR5690981_647 SRR5690981_3479 SRR5690982_3836 SRR5690862_7387 SRR5690920_4011 SRR5690926_6935 SRR5690833_4582 SRR5690939_2309 SRR5690853_9143 SRR5690878_1285 SRR5690966_6653 SRR5690985_1191 SRR5690861_2630 SRR5690868_9397 SRR5690875_7982 SRR5690875_7984 SRR5690886_3501 SRR5690908_8830 SRR5690909_3466 SRR5690928_5490 SRR5691016_9723 SRR5691016_9724 SRR5690862_6749 SRR5690862_7186 SRR5690873_3468 SRR5690873_3906 SRR5690885_5316 SRR5690886_569 SRR5690908_606 SRR5690926_10021 SRR5690926_5170 SRR5690926_624 SRR5690926_625 SRR5690926_7099 SRR5690982_2447 SRR5691016_3572 SRR5690888_7482 SRR5690907_18 SRR5690928_7913 SRR5690929_4470 SRR5690985_5326 SRR5690884_4321 SRR5690908_1402 SRR5690834_4503 SRR5690873_4624 SRR5690860_5698 SRR5690834_9760 SRR5690875_9520 SRR5690963_5575 SRR5690908_9778 SRR5690959_3892 SRR5690960_9122 SRR5690965_3661 SRR5690875_9523 SRR5690963_5576 SRR5690875_5741 SRR5690875_5744 SRR5690860_2399 SRR5690981_7077 SRR5690981_7078 SRR5690873_7848 SRR5690921_6453 SRR5690884_854 SRR5690921_4225 SRR5690960_7445 SRR5690834_3766 SRR5690982_7612 SRR5690927_1815 SRR5690834_3771 SRR5690982_7613 SRR5690833_2688 SRR5690833_2690 SRR5690860_7571 SRR5690886_2925 SRR5690830_1250 SRR5690860_10070 SRR5690928_3041 SRR5690830_3688 SRR5690883_2265 SRR5690834_1622 SRR5690862_10254 SRR5690926_9747 SRR5690926_9748 SRR5690886_9193 SRR5690831_2455 SRR5690831_8836 SRR5690921_8473 SRR5690926_8377 SRR5690926_8381 SRR5690926_8382 SRR5691012_5970 SRR5690834_4990 SRR5690862_2489 SRR5690869_3773 SRR5690982_4448 SRR5690886_5057 SRR5690928_5239 SRR5690928_6766 SRR5690988_3027 SRR5690982_2731 SRR5690973_5474 SRR5690999_1918 SRR5691028_6684 SRR5690854_4751 SRR5690875_4659 SRR5690964_7474 SRR5690939_1686 SRR5690945_9520 SRR5690892_4750 SRR5690947_8156 SRR5690856_8159 SRR5690859_6762 SRR5690959_7564 SRR5690965_8411 SRR5690966_7268 SRR5691035_6728 SRR5690860_7334 SRR5691005_8419 SRR5690855_5630 SRR5691023_9142 SRR5690959_6196 SRR5690965_10185 SRR5690980_1902 SRR5691039_7522 SRR5690920_6112 SRR5690872_1788 SRR5690818_4011 SRR5690826_240 SRR5690872_8287 SRR5690824_10265 SRR5690838_6044 SRR5690917_1004 SRR5691017_3632 SRR5690838_1575 SRR5690838_3756 SRR5690838_6045 SRR5691011_701 SRR5690838_8667 SRR5690854_1571 SRR5690978_2102 SRR5690847_3439 SRR5690870_1555 SRR5690873_886 SRR5690875_8517 SRR5690878_7159 SRR5690951_1637 SRR5690878_9437 SRR5690920_8119 SRR5690969_5136 SRR5690997_9586 SRR5690898_862 SRR5690967_4354 SRR5690967_9433 SRR5690969_4933 SRR5691017_2332 SRR5691017_5061 SRR5691035_4667 SRR5690879_676 SRR5690922_10077 SRR5691032_4609 SRR5690980_3485 SRR5690827_8628 SRR5690879_5401 SRR5690890_736 SRR5690895_2002 SRR5690895_2005 SRR5690895_2006 SRR5691028_5524 SRR5690989_4801 SRR5690836_6010 SRR5690820_4109 SRR5690966_2178 SRR5690914_1506 SRR5690858_1135 SRR5690833_138 SRR5690926_6184 SRR5690862_8658 SRR5690820_1356 SRR5690823_5165 SRR5690883_1578 SRR5690883_8690 SRR5690926_3874 SRR5690926_7139 SRR5690873_1881 SRR5690884_10080 SRR5690914_10198 SRR5690920_4431 SRR5690908_4643 SRR5690824_9408 SRR5690926_1153 SRR5690920_6093 SRR5690920_7855 SRR5690834_7150 SRR5690989_8785 SRR5690981_1861 SRR5690823_247 SRR5690823_248 SRR5690823_250 SRR5690926_4081 SRR5690873_4656 SRR5690883_4498 SRR5690920_2560 SRR5690834_471 SRR5690862_8481 SRR5690920_4046 SRR5690920_8951 SRR5690873_4659 SRR5690883_4499 SRR5690920_2561 SRR5690830_4708 SRR5690883_2277 SRR5690920_2787 SRR5690920_8952 SRR5690920_9853 SRR5690921_2322 SRR5690921_6537 SRR5690831_2575 SRR5690831_791 SRR5690883_2461 SRR5690885_930 SRR5690886_5922 SRR5690914_8095 SRR5690915_8740 SRR5690920_5563 SRR5690883_3307 SRR5690883_6398 SRR5690883_6400 SRR5690883_9785 SRR5690921_5974 SRR5690885_2037 SRR5690909_8114 SRR5690920_2789 SRR5690920_2790 SRR5690982_9038 SRR5690982_9041 SRR5690920_9855 SRR5690920_9857 SRR5690921_2324 SRR5690921_6538 SRR5690832_3642 SRR5690832_3646 SRR5690834_5672 SRR5690862_2605 SRR5690914_7502 SRR5690883_6457 SRR5690884_4606 SRR5690920_8153 SRR5690914_7474 SRR5690914_8221 SRR5690915_9084 SRR5690926_145 SRR5690920_133 SRR5690824_9364 SRR5690920_1405 SRR5690920_8441 SRR5690834_8902 SRR5690834_9609 SRR5690823_9154 SRR5690832_9793 SRR5690960_2451 SRR5690884_6359 SRR5690921_4856 SRR5690862_10180 SRR5690868_4236 SRR5690939_6138 SRR5690953_8606 SRR5690823_9582 SRR5690980_5992 SRR5690832_7844 SRR5690874_6328 SRR5690861_257 SRR5690925_10165 SRR5690926_6983 SRR5690938_6472 SRR5690959_9113 SRR5690965_4604 SRR5690831_3850 SRR5690957_8018 SRR5690958_9986 SRR5690998_5106 SRR5691002_10075 SRR5690847_5069 SRR5690913_5759 SRR5690965_8128 SRR5691030_7295 SRR5690933_9219 SRR5690947_9732 SRR5690865_6496 SRR5690865_6499 SRR5690871_6072 SRR5690835_4939 SRR5690835_9589 SRR5690991_2875 SRR5690991_2876 SRR5690991_2877 SRR5690871_1722 SRR5690967_9250 SRR5690874_1739 SRR5690938_6190 SRR5690934_10292 SRR5690997_6909 SRR5690930_9844 SRR5690930_9845 SRR5690951_518 SRR5690962_6403 SRR5690906_7450 SRR5690911_4369 SRR5690961_301 SRR5690930_3526 SRR5690938_4518 SRR5690938_6675 SRR5690938_8714 SRR5690949_8393 SRR5690962_10030 SRR5690871_2520 SRR5690871_9070 SRR5690879_1270 SRR5690909_1568 SRR5690988_8525 SRR5690822_4325 SRR5690973_3410 SRR5691005_5067 SRR5691008_6897 SRR5691029_8143 SRR5690862_8054 SRR5690902_1183 SRR5690924_3137 SRR5690937_549 SRR5690986_4753 SRR5690977_8850 SRR5690978_3664 SRR5690989_4719 SRR5690890_2471 SRR5690933_6787 SRR5690890_3590 SRR5690996_6589 SRR5690913_5459 SRR5690972_9852 SRR5690835_8297 SRR5690855_2863 SRR5690978_6509 SRR5690978_98 SRR5690867_7966 SRR5690865_9145 SRR5690835_4824 SRR5690841_6253 SRR5691038_10269 SRR5690845_4594 SRR5690814_7051 SRR5690814_532 SRR5690814_9056 SRR5690814_1581 SRR5690814_8247 SRR5690814_8307 SRR5690814_791 SRR5690814_793 SRR5690814_1582 SRR5690814_1744 SRR5690814_1745 SRR5690814_2378 SRR5690814_2557 SRR5690814_2777 SRR5690814_2868 SRR5690814_4048 SRR5690814_4049 SRR5690814_4050 SRR5690814_5983 SRR5690814_5984 SRR5690814_6502 SRR5690814_6550 SRR5690814_6551 SRR5690814_7048 SRR5690814_7049 SRR5690814_8246 SRR5690814_8930 SRR5690814_8931 SRR5690814_9267 SRR5690814_9270 SRR5690814_10000 SRR5690814_10201 SRR5690814_9058 SRR5690814_3341 SRR5690814_3342 SRR5690814_7827 SRR5690821_4770 SRR5690849_8624 SRR5690854_1464 SRR5690895_5566 SRR5690929_5977 SRR5691038_1025 SRR5690932_7314 SRR5690997_5234 SRR5690964_3885 SRR5690890_2946 SRR5690943_6848 SRR5690945_8562 SRR5690844_7570 SRR5690894_2212 SRR5690996_10043 SRR5690997_3525 SRR5691034_1037 SRR5691002_7304 SRR5690990_8744 SRR5690990_8745 SRR5690834_3668 SRR5690819_9880 SRR5690824_9665 SRR5691021_5714 SRR5690824_9667 SRR5690859_1762 SRR5690862_2154 SRR5690862_2160 SRR5691009_5759 SRR5690830_6543 SRR5690861_483 SRR5690981_4277 SRR5690981_4278 SRR5691006_6423 SRR5691026_3092 SRR5690824_9666 SRR5691021_5715 SRR5691025_2125 SRR5690876_7948 SRR5691025_4001 SRR5690819_9716 SRR5690914_7270 SRR5691013_8741 SRR5691025_4004 SRR5691025_2126 SRR5691025_2127 SRR5690914_5680 SRR5691025_4003 SRR5690982_8180 SRR5690861_4897 SRR5690940_2276 SRR5690947_670 SRR5690936_487 SRR5690936_490 SRR5690943_4789 SRR5690943_9922 SRR5690946_3313 SRR5690943_3442 SRR5690860_4606 SRR5690913_4512 SRR5690824_3856 SRR5690908_397 SRR5690908_417 SRR5690913_4514 SRR5690914_9243 SRR5690914_9686 SRR5690990_7850 SRR5690824_8648 SRR5690829_3019 SRR5690834_8868 SRR5690860_880 SRR5690872_9489 SRR5690908_7051 SRR5690908_7304 SRR5690914_21 SRR5690914_2442 SRR5690914_2547 SRR5690915_6245 SRR5690937_5694 SRR5690943_4126 SRR5690943_5382 SRR5690962_4561 SRR5690962_4567 SRR5690962_6694 SRR5691011_3588 SRR5691015_1885 SRR5690824_8649 SRR5690914_3114 SRR5690908_419 SRR5690913_4515 SRR5691012_6286 SRR5690915_7192 SRR5691013_5827 SRR5690917_7462 SRR5690990_7849 SRR5690923_10086 SRR5690996_5450 SRR5690916_9600 SRR5691016_8367 SRR5690856_5243 SRR5691016_6115 SRR5690922_8209 SRR5690834_6550 SRR5690990_8085 SRR5690810_7866 SRR5690810_9586 SRR5690854_1037 SRR5690938_7775 SRR5691004_4037 SRR5690813_5858 SRR5691034_7044 SRR5690871_4118 SRR5690924_3444 SRR5690930_3938 SRR5690979_4067 SRR5690982_8345 SRR5690860_8109 SRR5690988_1072 SRR5690809_10797 SRR5690810_4238 SRR5690938_3814 SRR5690810_8833 SRR5690810_8962 SRR5690853_7458 SRR5690941_2845 SRR5690945_7874 SRR5690945_7881 SRR5690945_9869 SRR5690955_1151 SRR5690944_6167 SRR5690861_5074 SRR5690938_6897 SRR5690941_6458 SRR5690943_3221 SRR5690943_9958 SRR5690936_3158 SRR5690938_4607 SRR5690938_6842 SRR5690939_5458 SRR5690942_2251 SRR5690942_3941 SRR5690942_3944 SRR5690955_10316 SRR5690938_6901 SRR5690941_6460 SRR5690943_3228 SRR5690943_9963 SRR5690941_8465 SRR5690941_8466 SRR5690938_8450 SRR5690943_496 SRR5690938_828 SRR5690938_9731 SRR5690940_2653 SRR5690938_857 SRR5690944_6176 SRR5690944_9388 SRR5690938_745 SRR5690939_9827 SRR5690941_6117 SRR5690942_603 SRR5690942_9984 SRR5690943_639 SRR5690945_2320 SRR5690938_832 SRR5690942_5022 SRR5690938_9734 SRR5690941_7489 SRR5690940_2660 SRR5690943_499 SRR5690938_863 SRR5690944_6180 SRR5690944_9398 SRR5690941_70 SRR5690941_73 SRR5690924_2602 SRR5690936_7901 SRR5690943_7268 SRR5690970_4349 SRR5691015_2604 SRR5691029_8140 SRR5690940_2990 SRR5690940_2991 SRR5690940_2993 SRR5690942_2334 SRR5690942_2336 SRR5690943_4351 SRR5691028_4035 SRR5690921_6204 SRR5690944_3264 SRR5690826_6812 SRR5690853_4009 SRR5690981_6188 SRR5690981_6191 SRR5690981_6192 SRR5691016_4229 SRR5690830_4340 SRR5690949_1859 SRR5690840_4256 SRR5690840_3493 SRR5690840_7875 SRR5690840_4287 SRR5690840_5080 SRR5690840_55 SRR5690840_56 SRR5690840_57 SRR5690840_742 SRR5690840_743 SRR5690840_7473 SRR5690840_7876 SRR5690840_8597 SRR5690840_8659 SRR5690840_9154 SRR5690840_9155 SRR5690853_4909 SRR5690840_4257 SRR5690840_4258 SRR5690840_4288 SRR5690840_3494 SRR5690840_7877 SRR5690840_1409 SRR5690840_3790 SRR5690853_3201 SRR5690840_6574 SRR5690841_4741 SRR5690840_4862 SRR5690840_4863 SRR5690840_4864 SRR5690995_1072 SRR5690840_1169 SRR5690840_942 SRR5690840_1170 SRR5690840_943 SRR5690840_8083 SRR5690841_3984 SRR5690853_5479 SRR5690841_6915 SRR5690841_3093 SRR5690841_3094 SRR5690841_7741 SRR5690853_9809 SRR5690840_6388 SRR5690840_8709 SRR5690853_3848 SRR5690853_8835 SRR5690840_6389 SRR5690840_8710 SRR5690853_4816 SRR5690853_4819 SRR5690837_1941 SRR5690837_1942 SRR5690840_2131 SRR5690840_2132 SRR5690840_7654 SRR5690840_7655 SRR5690837_462 SRR5690837_7441 SRR5691030_177 SRR5691030_178 SRR5690840_4547 SRR5690840_7958 SRR5690841_8503 SRR5690841_5491 SRR5690894_8012 SRR5690841_5492 SRR5690894_8013 SRR5690853_8445 SRR5690854_7566 SRR5690853_2738 SRR5690955_3550 SRR5690955_7757 SRR5690956_4395 SRR5690865_9168 SRR5690871_2122 SRR5690913_1895 SRR5690872_5862 SRR5690972_881 SRR5690912_4849 SRR5690876_5683 SRR5690943_5158 SRR5690946_1401 SRR5690958_7208 SRR5691015_1767 SRR5690866_5982 SRR5690922_1252 SRR5690924_10215 SRR5691026_10137 SRR5691027_7868 SRR5690864_4163 SRR5690880_1497 SRR5690924_5629 SRR5690926_5156 SRR5690939_7707 SRR5690945_4991 SRR5690952_2520 SRR5690955_3152 SRR5690955_3157 SRR5690983_2165 SRR5691013_6211 SRR5691015_8101 SRR5691027_4386 SRR5691027_7873 SRR5691029_8028 SRR5690866_5983 SRR5690922_1258 SRR5690924_10217 SRR5691026_10138 SRR5691027_7869 SRR5690827_9862 SRR5690819_5612 SRR5690825_4012 SRR5690900_10049 SRR5690863_693 SRR5690872_3608 SRR5690906_4236 SRR5690943_4553 SRR5690880_10009 SRR5690889_7992 SRR5690964_6750 SRR5690864_8102 SRR5690812_2893 SRR5690818_3520 SRR5690840_2273 SRR5690851_10223 SRR5690851_3871 SRR5690864_6523 SRR5690903_4861 SRR5690922_1024 SRR5690929_3975 SRR5690940_9772 SRR5690946_3086 SRR5690946_6726 SRR5691021_1077 SRR5691026_3636 SRR5691038_10357 SRR5690819_4765 SRR5690822_5596 SRR5690822_7158 SRR5690833_8362 SRR5690851_1364 SRR5690853_2605 SRR5690855_6010 SRR5690859_8907 SRR5690864_5061 SRR5690872_657 SRR5690877_2671 SRR5690877_9624 SRR5690879_6052 SRR5690879_7302 SRR5690880_9819 SRR5690882_1320 SRR5690890_3950 SRR5690895_8181 SRR5690900_4274 SRR5690925_3126 SRR5690929_5281 SRR5690940_7173 SRR5690942_5760 SRR5690946_2380 SRR5690946_3083 SRR5690949_4127 SRR5690949_4128 SRR5690949_4129 SRR5690958_2112 SRR5690959_5512 SRR5690983_4390 SRR5690983_6844 SRR5690983_7525 SRR5690983_7790 SRR5690983_9444 SRR5690984_1504 SRR5690985_4674 SRR5690985_9152 SRR5690987_1354 SRR5691005_2349 SRR5691013_1488 SRR5691013_407 SRR5691013_86 SRR5691015_2976 SRR5691021_5353 SRR5691021_5971 SRR5691023_3845 SRR5691025_2364 SRR5691025_287 SRR5691025_7650 SRR5691026_1402 SRR5691026_1404 SRR5691026_9078 SRR5691027_1278 SRR5691027_7986 SRR5691027_8633 SRR5691027_9906 SRR5691038_1384 SRR5690865_5977 SRR5690872_873 SRR5690880_4829 SRR5690880_4830 SRR5690880_4831 SRR5690897_8839 SRR5690897_8841 SRR5690903_636 SRR5690925_1461 SRR5690983_10139 SRR5691005_739 SRR5691027_8264 SRR5691027_8268 SRR5690825_5508 SRR5690825_5510 SRR5690880_1502 SRR5690880_1503 SRR5690880_1504 SRR5690882_7741 SRR5690900_7539 SRR5690956_5858 SRR5690956_5860 SRR5690986_4141 SRR5690987_2811 SRR5690872_2483 SRR5690872_2485 SRR5690880_3661 SRR5690880_3662 SRR5690880_3663 SRR5690942_4303 SRR5690962_4284 SRR5690962_4286 SRR5690984_7100 SRR5690922_6335 SRR5690929_7086 SRR5690929_7091 SRR5690929_7093 SRR5690983_6742 SRR5690983_7061 SRR5690987_7168 SRR5691015_93 SRR5690863_697 SRR5691005_7999 SRR5691021_1499 SRR5691026_6334 SRR5691029_26 SRR5691029_27 SRR5690872_3609 SRR5690922_1462 SRR5691015_3191 SRR5691027_3751 SRR5691027_3754 SRR5691003_3353 SRR5690916_6605 SRR5691027_4601 SRR5691027_4603 SRR5691027_4604 SRR5690999_7085 SRR5690943_4554 SRR5690983_700 SRR5690983_1781 SRR5690983_7692 SRR5691015_2432 SRR5690880_10010 SRR5690880_10011 SRR5690926_5155 SRR5690983_2649 SRR5690890_671 SRR5690890_672 SRR5690890_4388 SRR5690890_6530 SRR5690983_3445 SRR5690840_9137 SRR5690840_9141 SRR5690864_8103 SRR5690983_5613 SRR5690812_2894 SRR5690818_3522 SRR5690840_2274 SRR5690851_10229 SRR5690851_6296 SRR5690881_855 SRR5690983_5260 SRR5690922_1027 SRR5691026_8460 SRR5690940_10120 SRR5690946_3087 SRR5690946_6727 SRR5691027_4845 SRR5691026_3637 SRR5691038_10358 SRR5690884_6278 SRR5690922_1507 SRR5690924_3696 SRR5690964_2805 SRR5691030_6602 SRR5690822_707 SRR5690851_8129 SRR5690877_483 SRR5690946_2209 SRR5690949_7552 SRR5690987_27 SRR5690987_2749 SRR5691015_9358 SRR5691026_4724 SRR5690929_4675 SRR5690940_3209 SRR5690983_4120 SRR5690987_6549 SRR5691027_5374 SRR5691027_5375 SRR5691027_5377 SRR5690922_1509 SRR5690983_5916 SRR5690924_3697 SRR5690924_3700 SRR5690964_2808 SRR5691030_6603 SRR5690889_6745 SRR5690936_6119 SRR5690983_1437 SRR5690923_10334 SRR5690924_10216 SRR5690939_9800 SRR5690940_756 SRR5690851_9769 SRR5690879_2486 SRR5690952_770 SRR5690879_2490 SRR5690851_9771 SRR5690879_2489 SRR5690952_771 SRR5690987_1590 SRR5690811_4785 SRR5690811_8414 SRR5690959_8964 SRR5690961_2896 SRR5690976_5951 SRR5691026_3211 SRR5690879_7382 SRR5691025_5985 SRR5690879_7383 SRR5690879_5651 SRR5690922_244 SRR5690879_1150 SRR5690879_2945 SRR5690879_4247 SRR5690856_2082 SRR5690879_1964 SRR5690879_2858 SRR5690856_2564 SRR5690879_6521 SRR5690985_2054 SRR5690987_1225 SRR5690831_1033 SRR5690852_5144 SRR5690856_1366 SRR5690856_2567 SRR5690856_5752 SRR5690856_5757 SRR5690856_6080 SRR5690858_10227 SRR5690858_9470 SRR5690879_10418 SRR5690879_4656 SRR5690879_6744 SRR5690879_7008 SRR5690879_8262 SRR5690899_4871 SRR5690899_5659 SRR5690922_9285 SRR5690925_5597 SRR5690931_73 SRR5690931_9344 SRR5690987_1432 SRR5690987_1800 SRR5690987_2124 SRR5690987_2372 SRR5690987_2836 SRR5690987_4119 SRR5690987_4323 SRR5690987_6360 SRR5690987_7272 SRR5690987_7353 SRR5690987_8576 SRR5690987_9211 SRR5690987_9322 SRR5691023_4258 SRR5691023_5320 SRR5691023_7829 SRR5690879_5655 SRR5690922_4277 SRR5690922_4278 SRR5691029_7966 SRR5690987_286 SRR5690954_4366 SRR5690954_7019 SRR5690954_7021 SRR5690879_6045 SRR5690879_6046 SRR5690922_6510 SRR5690987_9637 SRR5691013_8999 SRR5691029_2874 SRR5690879_7676 SRR5690879_9777 SRR5691025_10043 SRR5690856_2085 SRR5690856_2087 SRR5690931_8511 SRR5690987_2495 SRR5690879_2859 SRR5690879_2865 SRR5690856_2566 SRR5690879_6522 SRR5690987_9013 SRR5690987_8155 SRR5690879_2966 SRR5690879_3230 SRR5690987_9882 SRR5691025_4603 SRR5691026_10423 SRR5690890_5414 SRR5690952_6753 SRR5690945_2213 SRR5690958_10038 SRR5690952_448 SRR5690958_7999 SRR5691027_7334 SRR5690949_6121 SRR5690955_7169 SRR5690921_2054 SRR5690946_9987 SRR5690877_9780 SRR5690879_2179 SRR5690882_6483 SRR5690884_6076 SRR5690831_7925 SRR5690927_8914 SRR5690928_241 SRR5690988_1469 SRR5690819_4767 SRR5690953_10223 SRR5690848_10760 SRR5690878_3980 SRR5690974_7383 SRR5690913_8328 SRR5690927_563 SRR5690990_7107 SRR5690863_9090 SRR5690952_1442 SRR5690952_8205 SRR5690970_8118 SRR5690991_4289 SRR5690867_718 SRR5690883_7147 SRR5690857_7379 SRR5690871_8834 SRR5690928_2804 SRR5690957_8309 SRR5690998_6189 SRR5690894_6781 SRR5690998_6190 SRR5690998_6191 SRR5690884_754 SRR5690921_2009 SRR5690866_6935 SRR5690944_673 SRR5690866_6936 SRR5690876_7963 SRR5690884_4211 SRR5690935_5126 SRR5691023_3369 SRR5690809_5357 SRR5690830_49 SRR5690809_4475 SRR5691011_1809 SRR5690841_1755 SRR5690854_5245 SRR5690854_5629 SRR5690854_8178 SRR5690845_9105 SRR5690854_2043 SRR5690841_9580 SRR5690841_9581 SRR5690841_9582 SRR5690981_8184 SRR5690868_5990 SRR5690845_6659 SRR5690809_1196 SRR5690845_6660 SRR5690813_4961 SRR5690852_5778 SRR5690854_7269 SRR5690852_2398 SRR5690854_3472 SRR5690841_4997 SRR5690854_1975 SRR5690852_2400 SRR5690854_3473 SRR5690816_9760 SRR5690852_8919 SRR5690816_9761 SRR5690852_8924 SRR5690854_5625 SRR5690813_9861 SRR5690943_6292 SRR5690809_1182 SRR5690845_1571 SRR5690817_236 SRR5690813_1926 SRR5690813_4239 SRR5690887_147 SRR5690813_6142 SRR5690813_709 SRR5690813_7681 SRR5690959_5611 SRR5690813_264 SRR5690813_380 SRR5690813_5023 SRR5690813_657 SRR5690813_9489 SRR5690850_5626 SRR5690959_459 SRR5690813_1024 SRR5690813_2441 SRR5690813_2596 SRR5690813_3169 SRR5690813_3426 SRR5690813_5030 SRR5690813_6398 SRR5690835_3169 SRR5690837_7374 SRR5690841_8418 SRR5690841_8946 SRR5690845_5405 SRR5690850_9993 SRR5690854_9279 SRR5690887_8409 SRR5690951_4954 SRR5690953_8799 SRR5690955_7323 SRR5690961_2019 SRR5690961_9332 SRR5690995_1733 SRR5691004_3182 SRR5691004_8065 SRR5690809_9260 SRR5690813_10117 SRR5690813_1351 SRR5690813_1462 SRR5690813_1598 SRR5690813_162 SRR5690813_1744 SRR5690813_1745 SRR5690813_2096 SRR5690813_2434 SRR5690813_2451 SRR5690813_2543 SRR5690813_268 SRR5690813_2963 SRR5690813_3158 SRR5690813_3229 SRR5690813_3409 SRR5690813_3569 SRR5690813_365 SRR5690813_3745 SRR5690813_3755 SRR5690813_3764 SRR5690813_3904 SRR5690813_4310 SRR5690813_4468 SRR5690813_4469 SRR5690813_4471 SRR5690813_4924 SRR5690813_5228 SRR5690813_6342 SRR5690813_6343 SRR5690813_6344 SRR5690813_6345 SRR5690813_6400 SRR5690813_6454 SRR5690813_6903 SRR5690813_694 SRR5690813_695 SRR5690813_6994 SRR5690813_70 SRR5690813_7135 SRR5690813_724 SRR5690813_728 SRR5690813_7320 SRR5690813_7321 SRR5690813_7669 SRR5690813_8031 SRR5690813_8047 SRR5690813_8382 SRR5690813_8407 SRR5690813_8440 SRR5690813_8597 SRR5690813_9119 SRR5690813_9120 SRR5690813_9225 SRR5690813_9652 SRR5690813_9864 SRR5690813_9877 SRR5690813_9925 SRR5690813_9982 SRR5690841_6689 SRR5690841_8944 SRR5690850_2240 SRR5690850_2444 SRR5690850_8444 SRR5690850_974 SRR5690850_9819 SRR5690851_5724 SRR5690852_6592 SRR5690852_677 SRR5690854_196 SRR5690854_2118 SRR5690854_3232 SRR5690854_519 SRR5690854_5576 SRR5690854_6832 SRR5690854_7918 SRR5690854_8233 SRR5690854_857 SRR5690854_8587 SRR5690854_9894 SRR5690874_2139 SRR5690887_2348 SRR5690894_4725 SRR5690894_5230 SRR5690894_5232 SRR5690943_6293 SRR5690952_4926 SRR5690953_5175 SRR5690953_5179 SRR5690954_9092 SRR5690959_4950 SRR5690959_765 SRR5690964_2004 SRR5690964_3665 SRR5690964_7958 SRR5690970_7501 SRR5690972_2180 SRR5690972_4950 SRR5690972_6495 SRR5690972_9450 SRR5690995_8777 SRR5690995_9979 SRR5690999_9449 SRR5691004_4277 SRR5691004_5798 SRR5691004_5800 SRR5691004_7499 SRR5691004_8066 SRR5691004_9760 SRR5691033_4688 SRR5690955_2930 SRR5690955_2934 SRR5690955_6064 SRR5690955_7320 SRR5690955_8845 SRR5690955_8847 SRR5690956_564 SRR5690956_565 SRR5690956_2167 SRR5690956_2169 SRR5690956_2171 SRR5690956_8424 SRR5690956_8428 SRR5690959_2438 SRR5690959_6716 SRR5690959_6718 SRR5690961_6247 SRR5690961_6249 SRR5690961_8742 SRR5690962_3114 SRR5690962_7934 SRR5690964_3666 SRR5690964_3667 SRR5690964_3671 SRR5690964_5742 SRR5690813_24 SRR5690813_25 SRR5690813_48 SRR5690813_66 SRR5690813_69 SRR5690813_99 SRR5690813_152 SRR5690813_153 SRR5690813_239 SRR5690813_240 SRR5690813_341 SRR5690813_342 SRR5690813_626 SRR5690813_627 SRR5690813_684 SRR5690813_781 SRR5690813_782 SRR5690813_811 SRR5690813_857 SRR5690813_858 SRR5690813_887 SRR5690813_1079 SRR5690813_1080 SRR5690813_1096 SRR5690813_1097 SRR5690813_1259 SRR5690813_1260 SRR5690813_1274 SRR5690813_1275 SRR5690813_1464 SRR5690813_1466 SRR5690813_1481 SRR5690813_1520 SRR5690813_1578 SRR5690813_1802 SRR5690813_1913 SRR5690813_2013 SRR5690813_2014 SRR5690813_2067 SRR5690813_2125 SRR5690813_2126 SRR5690813_2138 SRR5690813_2139 SRR5690813_2169 SRR5690813_2247 SRR5690813_2249 SRR5690813_2281 SRR5690813_2398 SRR5690813_2399 SRR5690813_2493 SRR5690813_2559 SRR5690813_2560 SRR5690813_2562 SRR5690813_2604 SRR5690813_2895 SRR5690813_2964 SRR5690813_3027 SRR5690813_3057 SRR5690813_3058 SRR5690813_3156 SRR5690813_3159 SRR5690813_3228 SRR5690813_3282 SRR5690813_3564 SRR5690813_3570 SRR5690813_3584 SRR5690813_3616 SRR5690813_3617 SRR5690813_3740 SRR5690813_3769 SRR5690813_3786 SRR5690813_3842 SRR5690813_3885 SRR5690813_3903 SRR5690813_4472 SRR5690813_4776 SRR5690813_4840 SRR5690813_4845 SRR5690813_4923 SRR5690813_4946 SRR5690813_5044 SRR5690813_5045 SRR5690813_5139 SRR5690813_5249 SRR5690813_5265 SRR5690813_5266 SRR5690813_5430 SRR5690813_5443 SRR5690813_5671 SRR5690813_5672 SRR5690813_5673 SRR5690813_5674 SRR5690813_6230 SRR5690813_6338 SRR5690813_6339 SRR5690813_6359 SRR5690813_6544 SRR5690813_6545 SRR5690813_6546 SRR5690813_6654 SRR5690813_6655 SRR5690813_6795 SRR5690813_6799 SRR5690813_6856 SRR5690813_6874 SRR5690813_7119 SRR5690813_7173 SRR5690813_7319 SRR5690813_7322 SRR5690813_7420 SRR5690813_7421 SRR5690813_7450 SRR5690813_7670 SRR5690813_7690 SRR5690813_7691 SRR5690813_7692 SRR5690813_7723 SRR5690813_7739 SRR5690813_7787 SRR5690813_7789 SRR5690813_7828 SRR5690813_7829 SRR5690813_7830 SRR5690813_7866 SRR5690813_7867 SRR5690813_7868 SRR5690813_7918 SRR5690813_7919 SRR5690813_7983 SRR5690813_7988 SRR5690813_7989 SRR5690813_7991 SRR5690813_8074 SRR5690813_8084 SRR5690813_8452 SRR5690813_8454 SRR5690813_8492 SRR5690813_8632 SRR5690813_8633 SRR5690813_8634 SRR5690813_8744 SRR5690813_8745 SRR5690813_8746 SRR5690813_8748 SRR5690813_8847 SRR5690813_8848 SRR5690813_8881 SRR5690813_9118 SRR5690813_9191 SRR5690813_9192 SRR5690813_9289 SRR5690813_9370 SRR5690813_9482 SRR5690813_9547 SRR5690813_9549 SRR5690813_9578 SRR5690813_9640 SRR5690813_9767 SRR5690813_9768 SRR5690813_9862 SRR5690813_9863 SRR5690813_9876 SRR5690813_9883 SRR5690813_9886 SRR5690813_9926 SRR5690813_9927 SRR5690813_9940 SRR5690813_9941 SRR5690813_9942 SRR5690813_10114 SRR5690835_4813 SRR5690835_4814 SRR5690835_6658 SRR5690835_6659 SRR5690835_6660 SRR5690835_6661 SRR5690835_8234 SRR5690835_8235 SRR5690837_358 SRR5690850_124 SRR5690850_125 SRR5690850_428 SRR5690850_430 SRR5690850_431 SRR5690850_672 SRR5690850_978 SRR5690850_1652 SRR5690850_2115 SRR5690850_2440 SRR5690850_3154 SRR5690850_3609 SRR5690850_5062 SRR5690850_5247 SRR5690850_5614 SRR5690850_6132 SRR5690850_7292 SRR5690850_7345 SRR5690850_9817 SRR5690850_10436 SRR5690850_10437 SRR5690854_587 SRR5690854_957 SRR5690854_959 SRR5690854_2509 SRR5690854_2561 SRR5690854_2562 SRR5690854_2897 SRR5690854_3110 SRR5690854_3111 SRR5690854_3112 SRR5690854_3509 SRR5690854_3510 SRR5690854_5577 SRR5690854_6032 SRR5690854_8767 SRR5690854_8768 SRR5690894_5229 SRR5690894_6147 SRR5690894_8063 SRR5690894_8067 SRR5690894_8068 SRR5690894_9010 SRR5690894_9011 SRR5690951_6112 SRR5690951_6113 SRR5690953_1476 SRR5690953_1477 SRR5690953_2617 SRR5690953_2882 SRR5690953_4290 SRR5690953_4293 SRR5690953_5177 SRR5690953_7679 SRR5690953_7681 SRR5690958_2467 SRR5690958_4525 SRR5690958_6176 SRR5690958_9115 SRR5690958_9116 SRR5690958_9677 SRR5690958_9678 SRR5690970_1158 SRR5690970_1159 SRR5690970_1633 SRR5690970_1634 SRR5690970_3583 SRR5690970_3584 SRR5690970_6524 SRR5690970_6942 SRR5690970_6943 SRR5690970_7500 SRR5690970_10290 SRR5690970_10291 SRR5690972_1989 SRR5690972_3458 SRR5690972_3459 SRR5690973_116 SRR5690973_9379 SRR5690973_9381 SRR5690978_1624 SRR5690995_797 SRR5690995_2974 SRR5690999_1334 SRR5690999_2389 SRR5690999_2390 SRR5691004_1015 SRR5691004_1530 SRR5691004_1937 SRR5691004_1938 SRR5691004_2961 SRR5691004_2964 SRR5691004_4274 SRR5691004_4275 SRR5691004_4276 SRR5691004_5547 SRR5691004_6412 SRR5691004_9758 SRR5691004_10197 SRR5691004_10198 SRR5691004_10199 SRR5691004_10260 SRR5690809_8773 SRR5690809_8774 SRR5690809_10990 SRR5690809_10991 SRR5690814_2742 SRR5690814_2743 SRR5690837_7375 SRR5690841_3537 SRR5690841_5317 SRR5690841_6292 SRR5690841_6851 SRR5690845_1192 SRR5690845_1193 SRR5690845_2511 SRR5690845_3720 SRR5690845_6519 SRR5690845_7437 SRR5690845_9325 SRR5690845_9326 SRR5690845_9382 SRR5690845_9383 SRR5690851_5726 SRR5690851_5729 SRR5690852_1510 SRR5690852_1512 SRR5690852_2219 SRR5690852_2224 SRR5690852_2674 SRR5690852_6191 SRR5690854_520 SRR5690854_649 SRR5690854_855 SRR5690854_856 SRR5690854_1517 SRR5690854_1764 SRR5690854_2119 SRR5690854_3353 SRR5690854_3973 SRR5690854_4259 SRR5690854_4937 SRR5690854_4939 SRR5690854_4940 SRR5690854_6239 SRR5690854_6240 SRR5690854_6242 SRR5690854_6829 SRR5690854_6982 SRR5690854_7059 SRR5690854_7060 SRR5690854_7570 SRR5690854_7575 SRR5690854_7919 SRR5690854_8447 SRR5690854_8448 SRR5690854_8449 SRR5690854_8450 SRR5690854_8590 SRR5690854_9635 SRR5690854_9793 SRR5690854_9794 SRR5690854_9951 SRR5690854_9953 SRR5690894_3361 SRR5690894_3362 SRR5690894_3363 SRR5690845_7872 SRR5690852_154 SRR5690854_1354 SRR5690854_2538 SRR5690854_3048 SRR5690854_3049 SRR5690854_5626 SRR5690854_8175 SRR5690854_8177 SRR5690854_8762 SRR5690854_9550 SRR5690854_10071 SRR5690854_10074 SRR5690817_238 SRR5690817_4306 SRR5690817_4387 SRR5690817_5578 SRR5690817_6362 SRR5690817_6859 SRR5690817_7573 SRR5690817_9922 SRR5690817_9923 SRR5690817_10839 SRR5690813_1927 SRR5690813_1928 SRR5690813_5273 SRR5690813_5274 SRR5690813_5275 SRR5690813_4240 SRR5690813_4241 SRR5690813_4242 SRR5690894_8849 SRR5690894_8850 SRR5690887_148 SRR5690887_149 SRR5690887_2349 SRR5690887_4968 SRR5690887_4970 SRR5690995_1359 SRR5690995_1360 SRR5690995_1361 SRR5690995_8145 SRR5690813_710 SRR5690813_2892 SRR5690813_2893 SRR5690813_7682 SRR5690813_9980 SRR5690854_6854 SRR5690959_5612 SRR5690813_100 SRR5690850_2735 SRR5690813_265 SRR5690813_266 SRR5690813_384 SRR5690813_386 SRR5690813_5024 SRR5690999_9216 SRR5690813_6126 SRR5690813_6127 SRR5690813_9490 SRR5690813_9491 SRR5690995_1123 SRR5690995_1124 SRR5690959_460 SRR5690959_462 SRR5690813_1025 SRR5690813_2442 SRR5690999_5750 SRR5690813_3170 SRR5690813_3427 SRR5690813_5031 SRR5690813_6399 SRR5690835_3170 SRR5690837_7376 SRR5690841_8419 SRR5690841_8949 SRR5690845_5406 SRR5690850_9994 SRR5690854_9280 SRR5690887_8410 SRR5691004_6220 SRR5690953_8801 SRR5690813_9579 SRR5690813_809 SRR5690961_9336 SRR5690995_1734 SRR5691004_3183 SRR5691004_8068 SRR5690813_9801 SRR5690817_7931 SRR5690821_6226 SRR5690878_4209 SRR5690896_9259 SRR5690929_4517 SRR5690954_1693 SRR5690938_1827 SRR5690939_5096 SRR5690959_6884 SRR5690813_2066 SRR5690953_5172 SRR5690913_8731 SRR5690991_6404 SRR5690860_6748 SRR5690884_6772 SRR5690926_4606 SRR5690835_6790 SRR5690854_4587 SRR5690934_6394 SRR5690932_3639 SRR5690962_852 SRR5690938_4254 SRR5690964_7939 SRR5690938_9502 SRR5690993_7545 SRR5690953_3615 SRR5690973_5296 SRR5691029_8560 SRR5690977_8215 SRR5691027_1889 SRR5690820_4595 SRR5690973_6544 SRR5690914_2418 SRR5690867_10235 SRR5691030_2091 SRR5690917_3898 SRR5690836_5194 SRR5690967_7681 SRR5690991_3240 SRR5691000_6642 SRR5691033_9922 SRR5690851_8551 SRR5690912_5548 SRR5691004_5584 SRR5690813_9461 SRR5690996_8645 SRR5690844_7062 SRR5690925_3167 SRR5690866_5231 SRR5690851_6571 SRR5690923_3729 SRR5690815_9975 SRR5690936_8444 SRR5690955_6070 SRR5690944_690 SRR5690945_3557 SRR5690851_4015 SRR5690845_7779 SRR5690852_703 SRR5690828_8873 SRR5690876_7104 SRR5690879_5365 SRR5690816_6114 SRR5691027_9813 SRR5691027_9814 SRR5690816_6116 SRR5690815_8038 SRR5690945_2914 SRR5691026_5054 SRR5690820_197 SRR5690851_3218 SRR5690953_6939 SRR5690955_4343 SRR5690959_6515 SRR5690959_9356 SRR5690962_2011 SRR5690961_423 SRR5690854_6031 SRR5690865_9748 SRR5690862_2368 SRR5690862_2375 SRR5690940_8467 SRR5690940_8472 SRR5691009_9500 SRR5690862_2373 SRR5690862_2381 SRR5690976_4531 SRR5690993_879 SRR5690860_7082 SRR5690871_6542 SRR5690870_3539 SRR5690870_6636 SRR5690895_6695 SRR5690951_2355 SRR5690860_7084 SRR5690871_6543 SRR5690865_9749 SRR5690899_7751 SRR5690899_7753 SRR5690945_6836 SRR5690965_769 SRR5691011_8975 SRR5690987_6350 SRR5690857_1653 SRR5690899_7310 SRR5690963_4075 SRR5690857_1655 SRR5690964_10633 SRR5690931_9951 SRR5690896_3331 SRR5690993_1989 SRR5691010_5444 SRR5690896_3333 SRR5690993_1991 SRR5690869_4845 SRR5690846_10221 SRR5691004_8056 SRR5691004_8057 SRR5690976_6699 SRR5690976_6702 SRR5690837_3404 SRR5690837_3406 SRR5690837_3407 SRR5690837_3409 SRR5690894_6517 SRR5690827_2124 SRR5690848_8399 SRR5690848_8400 SRR5690907_766 SRR5690986_245 SRR5690974_5281 SRR5691031_1952 SRR5691025_1408 SRR5690890_5774
SRR5690994_5106 SRR5691006_4569 SRR5690917_8236 SRR5691032_8189 SRR5690817_7066 SRR5690830_9710 SRR5690849_6928 SRR5690849_6936 SRR5690881_10067 SRR5690884_6095 SRR5690917_8237 SRR5691032_8190 SRR5690921_7863 SRR5690921_7864 SRR5691023_3086 SRR5690819_3207 SRR5691023_3090 SRR5690817_7067 SRR5690831_2520 SRR5690884_1857 SRR5690884_1858 SRR5690909_3534 SRR5690920_3380 SRR5690937_5789 SRR5690943_6185 SRR5690943_6195 SRR5690943_6201 SRR5691009_3835 SRR5691024_3156 SRR5690832_9267 SRR5690832_9269 SRR5690979_7740 SRR5690979_7741 SRR5690979_7742 SRR5691014_2493 SRR5690819_2947 SRR5690829_6463 SRR5690834_1916 SRR5690877_6669 SRR5690861_5354 SRR5690831_6188 SRR5690821_6499 SRR5690957_8423 SRR5690870_10 SRR5690833_7153 SRR5690849_6315 SRR5690864_1651 SRR5690873_3084 SRR5690879_6251 SRR5690883_1300 SRR5690883_1454 SRR5690885_7697 SRR5690922_7611 SRR5690928_9911 SRR5690942_1296 SRR5690945_7255 SRR5690955_10257 SRR5690822_7336 SRR5690826_8694 SRR5690829_3361 SRR5690861_4272 SRR5690866_5913 SRR5690868_3806 SRR5690880_4569 SRR5690884_7100 SRR5690904_9216 SRR5690913_9002 SRR5690927_10241 SRR5690929_4794 SRR5690979_4982 SRR5690981_7211 SRR5690814_2429 SRR5690814_884 SRR5690818_130 SRR5690821_5683 SRR5690823_5568 SRR5690826_6625 SRR5690829_1865 SRR5690831_3060 SRR5690832_626 SRR5690832_632 SRR5690832_6488 SRR5690832_7267 SRR5690832_9844 SRR5690833_2125 SRR5690833_9638 SRR5690834_5025 SRR5690856_6947 SRR5690857_48 SRR5690858_6741 SRR5690858_8818 SRR5690860_8801 SRR5690862_3086 SRR5690866_1738 SRR5690866_1739 SRR5690866_741 SRR5690867_3963 SRR5690867_3964 SRR5690869_9139 SRR5690876_3964 SRR5690877_2696 SRR5690877_6668 SRR5690883_5251 SRR5690883_626 SRR5690883_629 SRR5690884_3439 SRR5690884_3440 SRR5690884_7189 SRR5690884_8490 SRR5690885_2 SRR5690885_7211 SRR5690886_2490 SRR5690886_2910 SRR5690898_3354 SRR5690901_6130 SRR5690901_7309 SRR5690902_1319 SRR5690909_361 SRR5690910_10189 SRR5690910_5240 SRR5690917_5820 SRR5690920_194 SRR5690920_4458 SRR5690920_7515 SRR5690921_2520 SRR5690921_7163 SRR5690922_5602 SRR5690926_5909 SRR5690927_65 SRR5690927_8822 SRR5690928_10213 SRR5690928_1682 SRR5690928_6563 SRR5690929_4512 SRR5690938_5169 SRR5690939_9309 SRR5690942_9660 SRR5690944_5116 SRR5690944_5810 SRR5690944_6236 SRR5690948_8027 SRR5690958_8157 SRR5690958_8158 SRR5690981_5483 SRR5690988_834 SRR5690988_9773 SRR5690989_164 SRR5690990_8931 SRR5690999_9563 SRR5690999_9564 SRR5691007_1098 SRR5691007_1301 SRR5691007_2825 SRR5691008_1185 SRR5691008_1517 SRR5691008_9790 SRR5691012_9833 SRR5691024_4537 SRR5691024_6406 SRR5691025_10249 SRR5690820_4597 SRR5690820_4601 SRR5690822_3024 SRR5690822_3025 SRR5690823_2064 SRR5690829_1185 SRR5690829_1186 SRR5690829_1188 SRR5690829_1263 SRR5690829_3536 SRR5690829_3537 SRR5690829_3538 SRR5690829_6319 SRR5690829_6465 SRR5690829_6466 SRR5690831_10368 SRR5690831_10370 SRR5690831_10373 SRR5690832_627 SRR5690832_635 SRR5690832_6483 SRR5690832_6487 SRR5690833_146 SRR5690833_148 SRR5690833_2130 SRR5690833_2133 SRR5690833_9705 SRR5690833_9708 SRR5690834_440 SRR5690834_2970 SRR5690834_9928 SRR5690834_9932 SRR5690855_9734 SRR5690857_203 SRR5690858_5817 SRR5690858_5821 SRR5690859_6701 SRR5690859_8055 SRR5690860_8808 SRR5690860_9801 SRR5690860_9802 SRR5690861_708 SRR5690861_713 SRR5690862_3357 SRR5690862_8156 SRR5690862_8167 SRR5690864_2743 SRR5690864_2820 SRR5690864_4363 SRR5690864_4366 SRR5690864_4564 SRR5690864_6759 SRR5690865_1538 SRR5690865_8267 SRR5690872_6182 SRR5690872_9938 SRR5690873_6602 SRR5690876_622 SRR5690876_9508 SRR5690877_2421 SRR5690879_6245 SRR5690879_6247 SRR5690880_2914 SRR5690880_2915 SRR5690880_4902 SRR5690881_124 SRR5690881_127 SRR5690881_5347 SRR5690881_5348 SRR5690881_5349 SRR5690881_5908 SRR5690882_3150 SRR5690882_5532 SRR5690882_5533 SRR5690882_6500 SRR5690883_1169 SRR5690883_2041 SRR5690883_2203 SRR5690883_4052 SRR5690883_4053 SRR5690883_5250 SRR5690883_7912 SRR5690883_8614 SRR5690883_9212 SRR5690883_9714 SRR5690885_3613 SRR5690885_3614 SRR5690885_3616 SRR5690885_10224 SRR5690885_10225 SRR5690886_1732 SRR5690886_1734 SRR5690886_1735 SRR5690886_3935 SRR5690886_6192 SRR5690886_9177 SRR5690886_9874 SRR5690886_9917 SRR5690897_1672 SRR5690897_4300 SRR5690897_4302 SRR5690900_700 SRR5690906_2634 SRR5690906_2635 SRR5690906_8539 SRR5690906_8540 SRR5690908_4101 SRR5690908_9435 SRR5690909_3550 SRR5690909_8972 SRR5690910_2195 SRR5690910_3027 SRR5690913_8471 SRR5690914_82 SRR5690917_5821 SRR5690920_192 SRR5690921_279 SRR5690921_1310 SRR5690921_3154 SRR5690921_7716 SRR5690921_7717 SRR5690921_7718 SRR5690921_7889 SRR5690921_7893 SRR5690921_8041 SRR5690921_8505 SRR5690921_10007 SRR5690926_2170 SRR5690926_2172 SRR5690926_5761 SRR5690926_5762 SRR5690926_8716 SRR5690926_8965 SRR5690927_1770 SRR5690927_7858 SRR5690927_7861 SRR5690927_7946 SRR5690927_7949 SRR5690927_8821 SRR5690927_10240 SRR5690928_311 SRR5690928_1683 SRR5690928_4712 SRR5690928_4713 SRR5690928_6589 SRR5690928_10214 SRR5690936_2526 SRR5690937_4182 SRR5690937_8478 SRR5690938_5167 SRR5690939_1288 SRR5690939_9303 SRR5690940_557 SRR5690940_558 SRR5690943_7411 SRR5690943_7416 SRR5690944_6417 SRR5690944_6418 SRR5690945_6806 SRR5690945_7024 SRR5690945_7033 SRR5690955_6604 SRR5690982_8890 SRR5690982_8892 SRR5690983_5523 SRR5690983_5923 SRR5690983_7512 SRR5690984_2809 SRR5690985_7472 SRR5690989_4586 SRR5690989_4587 SRR5690990_8933 SRR5691007_194 SRR5691007_2941 SRR5691007_3736 SRR5691008_5776 SRR5691008_6955 SRR5691009_1369 SRR5691009_1737 SRR5691009_7133 SRR5691010_371 SRR5691010_1986 SRR5691011_4592 SRR5691011_7659 SRR5691011_7726 SRR5691012_3020 SRR5691014_5613 SRR5691015_2888 SRR5691015_7213 SRR5691015_7529 SRR5691029_9626 SRR5690810_6129 SRR5690810_6131 SRR5690810_6132 SRR5690814_885 SRR5690814_2428 SRR5690814_6407 SRR5690814_6409 SRR5690814_8640 SRR5690840_4704 SRR5690840_4705 SRR5690890_1133 SRR5690890_1134 SRR5690890_4672 SRR5690890_5964 SRR5690968_369 SRR5690968_9875 SRR5690968_9876 SRR5690974_9063 SRR5690974_9064 SRR5691036_599 SRR5690831_8147 SRR5690857_49 SRR5690857_50 SRR5690857_52 SRR5690858_8461 SRR5690877_5211 SRR5690884_4306 SRR5690926_6021 SRR5690926_6024 SRR5690926_9420 SRR5690926_9422 SRR5690927_4312 SRR5690927_4313 SRR5690928_9110 SRR5690928_9111 SRR5691024_6409 SRR5690860_9600 SRR5690914_797 SRR5690914_1931 SRR5690916_230 SRR5690920_4365 SRR5690926_8451 SRR5691027_6700 SRR5690886_9444 SRR5690886_9445 SRR5690886_9446 SRR5690926_5910 SRR5690926_5911 SRR5690927_4088 SRR5690927_4089 SRR5690861_5358 SRR5690925_6666 SRR5690925_6667 SRR5690925_6668 SRR5690925_6669 SRR5690928_7395 SRR5690876_9796 SRR5690876_9797 SRR5690882_10353 SRR5690882_10357 SRR5691008_5581 SRR5690886_5620 SRR5690928_2394 SRR5691025_10250 SRR5691025_10252 SRR5690970_5707 SRR5690970_5708 SRR5690979_4038 SRR5690979_4444 SRR5690870_11 SRR5690870_12 SRR5690870_13 SRR5690833_7154 SRR5690833_7156 SRR5690849_6317 SRR5690849_6321 SRR5690864_1654 SRR5690864_1655 SRR5690873_3085 SRR5690873_3086 SRR5690900_698 SRR5690900_703 SRR5690883_1302 SRR5690883_1303 SRR5690927_4975 SRR5690928_2177 SRR5690885_7698 SRR5690885_7701 SRR5690922_7612 SRR5690922_7614 SRR5690928_9916 SRR5690928_9917 SRR5690942_1298 SRR5690942_1301 SRR5691006_6279 SRR5691026_6809 SRR5690955_10260 SRR5690955_10262 SRR5690822_7338 SRR5690826_8697 SRR5690829_3362 SRR5690861_4278 SRR5690866_5914 SRR5690981_7618 SRR5690889_2019 SRR5690884_7101 SRR5690914_9072 SRR5690913_9003 SRR5690928_3568 SRR5690929_4795 SRR5690979_4983 SRR5690984_6711 SRR5690928_5594 SRR5691013_7390 SRR5690833_2383 SRR5690921_1914 SRR5690856_1575 SRR5690833_2386 SRR5690921_1915 SRR5690908_8656 SRR5690884_9392 SRR5690884_9394 SRR5690884_9393 SRR5690901_7308 SRR5690863_2264 SRR5690940_1347 SRR5690940_1348 SRR5690884_4097 SRR5690883_7039 SRR5690884_4099 SRR5690884_4100 SRR5690884_9417 SRR5690884_9420 SRR5690884_9419 SRR5690829_6617 SRR5690927_1567 SRR5690823_7264 SRR5690830_2228 SRR5690849_7366 SRR5691027_2557 SRR5690830_3493 SRR5690886_8014 SRR5690900_2257 SRR5690969_9262 SRR5690829_6620 SRR5690829_6624 SRR5690927_1569 SRR5691012_6955 SRR5690823_7267 SRR5690877_5207 SRR5690849_7369 SRR5691027_2560 SRR5690906_3465 SRR5690992_8925 SRR5690992_8927 SRR5691013_1932 SRR5690865_2139 SRR5691010_664 SRR5690983_2580 SRR5690911_2092 SRR5690831_1783 SRR5690910_4277 SRR5690916_5842 SRR5690916_5843 SRR5690908_3235 SRR5690843_7925 SRR5690843_7926 SRR5690843_7927 SRR5690894_9735 SRR5690811_2521 SRR5690939_2235 SRR5691032_3409 SRR5690894_9736 SRR5690894_9738 SRR5690926_5961 SRR5690920_3381 SRR5690945_6805 SRR5690948_2071 SRR5690948_2072 SRR5690997_7687 SRR5690855_204 SRR5690945_412 SRR5690968_5317 SRR5691011_1316 SRR5690879_3214 SRR5690945_9632 SRR5690833_1314 SRR5690924_2474 SRR5690900_512 SRR5690904_376 SRR5690934_7875 SRR5690938_6428 SRR5690906_10177 SRR5690916_4836 SRR5690933_9196 SRR5690906_3311 SRR5690943_3902 SRR5690944_2196 SRR5690959_8945 SRR5690944_4551 SRR5690899_8969 SRR5690834_6098 SRR5690963_5798 SRR5690964_4484 SRR5690964_6175 SRR5690810_7710 SRR5690909_1968 SRR5690939_5467 SRR5690961_6368 SRR5691004_9938 SRR5690816_3240 SRR5690824_8212 SRR5690880_8374 SRR5690965_4792 SRR5690831_3328 SRR5690899_5996 SRR5690815_6587 SRR5690831_808 SRR5690922_9099 SRR5690985_5762 SRR5690833_35 SRR5690953_3082 SRR5690966_4102 SRR5690839_1869 SRR5690839_2496 SRR5690839_2497 SRR5690843_3086 SRR5690846_4440 SRR5690936_6109 SRR5690966_4099 SRR5690967_6214 SRR5690967_6217 SRR5690995_5754 SRR5691002_7832 SRR5691032_3387 SRR5690839_1870 SRR5691029_3337 SRR5690896_6755 SRR5690938_1218 SRR5690955_4164 SRR5690963_6169 SRR5691015_7851 SRR5690900_4004 SRR5691028_608 SRR5690868_8766 SRR5690891_7148 SRR5690900_7427 SRR5690942_8901 SRR5690943_3797 SRR5690839_3193 SRR5690817_4850 SRR5690855_2057 SRR5690875_3108 SRR5690909_8396 SRR5690940_2680 SRR5690944_9138 SRR5690960_3836 SRR5690966_3165 SRR5690966_3946 SRR5690883_6655 SRR5690931_7810 SRR5690955_5033 SRR5690938_1754 SRR5690831_8401 SRR5690950_287 SRR5690992_404 SRR5691019_8103 SRR5691036_3635 SRR5690938_1755 SRR5690938_1758 SRR5690964_8129 SRR5690967_8196 SRR5690976_1098 SRR5690926_6687 SRR5690823_7985 SRR5690848_1119 SRR5690926_6685 SRR5690823_7990 SRR5690963_4704 SRR5690964_1430 SRR5690964_923 SRR5690974_4391 SRR5690921_8700 SRR5690926_1006 SRR5690939_2293 SRR5690960_3456 SRR5690829_3127 SRR5690829_294 SRR5690845_6786 SRR5690907_2006 SRR5690984_65 SRR5691001_493 SRR5691014_9795 SRR5690984_9100 SRR5691034_494 SRR5690833_3286 SRR5690864_7278 SRR5690827_175 SRR5690884_3253 SRR5690907_8250 SRR5690829_4065 SRR5690877_8481 SRR5690900_7800 SRR5690922_9275 SRR5690907_7769 SRR5690913_8800 SRR5690966_2942 SRR5690830_5604 SRR5690880_8613 SRR5690901_5693 SRR5690880_4081 SRR5691025_76 SRR5690830_1328 SRR5690858_7770 SRR5690875_5964 SRR5690884_2722 SRR5690908_1332 SRR5691026_5563 SRR5691031_699 SRR5691032_1512 SRR5690825_6150 SRR5690831_7651 SRR5690834_9239 SRR5690845_8890 SRR5690853_7401 SRR5690854_3021 SRR5690863_1113 SRR5690886_27 SRR5690903_3553 SRR5690906_9429 SRR5690913_7556 SRR5690956_4937 SRR5690957_2091 SRR5690966_6606 SRR5690966_8710 SRR5691013_4669 SRR5691034_5446 SRR5690809_4503 SRR5690810_7594 SRR5690825_2119 SRR5690829_3073 SRR5690829_58 SRR5690831_5325 SRR5690834_9240 SRR5690837_3856 SRR5690840_769 SRR5690844_1807 SRR5690845_2069 SRR5690845_2070 SRR5690848_10622 SRR5690848_11121 SRR5690849_1004 SRR5690854_6449 SRR5690856_4798 SRR5690856_5221 SRR5690857_10073 SRR5690858_1995 SRR5690862_1598 SRR5690863_5598 SRR5690880_9866 SRR5690895_9240 SRR5690900_5974 SRR5690900_7647 SRR5690904_2308 SRR5690905_8282 SRR5690905_8369 SRR5690916_3847 SRR5690928_5553 SRR5690930_8035 SRR5690938_308 SRR5690940_362 SRR5690944_305 SRR5690945_2451 SRR5690945_5937 SRR5690951_5860 SRR5690955_7299 SRR5690956_2170 SRR5690956_4160 SRR5690960_10160 SRR5690960_10163 SRR5690963_851 SRR5690963_8954 SRR5690964_3631 SRR5690965_7056 SRR5690966_6234 SRR5690966_9966 SRR5690983_429 SRR5690987_2552 SRR5690987_7270 SRR5690995_2845 SRR5690996_1012 SRR5690999_1859 SRR5691002_1250 SRR5691016_6771 SRR5691019_3076 SRR5691019_9773 SRR5691027_6297 SRR5691034_6363 SRR5691034_6365 SRR5691036_2985 SRR5690916_3844 SRR5690916_3845 SRR5690939_6891 SRR5690939_6896 SRR5690960_6522 SRR5690960_6526 SRR5691008_3445 SRR5690905_8616 SRR5690905_8617 SRR5691019_7920 SRR5691019_7921 SRR5691036_1507 SRR5690864_7279 SRR5690864_7280 SRR5690907_4183 SRR5690838_6796 SRR5690838_6798 SRR5690844_6356 SRR5690846_5377 SRR5690905_1510 SRR5691032_4597 SRR5691034_4185 SRR5690827_176 SRR5690941_1222 SRR5690963_1006 SRR5690965_9475 SRR5690965_9477 SRR5690965_9480 SRR5690966_2595 SRR5691019_3181 SRR5690898_4700 SRR5690943_9989 SRR5690943_9993 SRR5690987_9258 SRR5690895_5299 SRR5690895_5300 SRR5691004_7017 SRR5691038_7680 SRR5690955_9166 SRR5690955_9167 SRR5690955_9169 SRR5690955_9170 SRR5690983_5091 SRR5690987_5427 SRR5690815_2578 SRR5690995_5444 SRR5690829_4068 SRR5690928_6217 SRR5690975_10106 SRR5690975_10107 SRR5691019_8801 SRR5691019_8802 SRR5690907_347 SRR5690960_6297 SRR5690966_7596 SRR5690854_9618 SRR5690890_1431 SRR5691019_1316 SRR5690900_7801 SRR5690984_8329 SRR5691029_5872 SRR5691029_5873 SRR5690848_2035 SRR5690848_2037 SRR5691015_6871 SRR5690933_8889 SRR5690933_8890 SRR5690933_8891 SRR5690934_7773 SRR5691034_8576 SRR5690913_6049 SRR5690925_180 SRR5690925_2901 SRR5690951_5859 SRR5691036_2984 SRR5690913_8801 SRR5690913_8802 SRR5691013_8446 SRR5690842_9259 SRR5690933_4883 SRR5690966_2951 SRR5690966_9377 SRR5690966_9379 SRR5690985_8812 SRR5691019_3075 SRR5690876_10120 SRR5690876_10121 SRR5690982_7472 SRR5690986_7914 SRR5690880_8615 SRR5690905_6736 SRR5690975_5358 SRR5691019_7258 SRR5690916_4462 SRR5690944_4313 SRR5690891_8302 SRR5690951_3979 SRR5690880_4082 SRR5690880_4084 SRR5690852_4542 SRR5690905_10260 SRR5690947_7301 SRR5690947_7304 SRR5690830_1330 SRR5690830_1337 SRR5690886_2753 SRR5690886_2755 SRR5690963_10138 SRR5690963_10142 SRR5690976_145 SRR5690976_148 SRR5690963_696 SRR5690845_7871 SRR5691026_5568 SRR5690995_5391 SRR5691031_700 SRR5691031_701 SRR5691032_1513 SRR5691032_1514 SRR5690934_1396 SRR5690831_8864 SRR5690834_9242 SRR5690845_8892 SRR5690853_7404 SRR5690854_3022 SRR5690863_1120 SRR5690886_7239 SRR5690931_7089 SRR5690940_4693 SRR5690970_6633 SRR5690850_8931 SRR5690957_2092 SRR5690966_6608 SRR5690966_8713 SRR5690947_253 SRR5691034_5447 SRR5690890_6003 SRR5690842_8922 SRR5690848_10144 SRR5690871_1881 SRR5690983_7739 SRR5690890_6004 SRR5690831_107 SRR5690823_1038 SRR5690857_5021 SRR5690827_7453 SRR5690922_3602 SRR5690833_5859 SRR5690865_4191 SRR5690859_4997 SRR5690875_6212 SRR5690880_5199 SRR5690876_3742 SRR5690917_3206 SRR5690821_1278 SRR5690827_3632 SRR5690831_3103 SRR5690851_8898 SRR5690863_1181 SRR5690864_7285 SRR5690885_6239 SRR5690929_9238 SRR5690959_4692 SRR5690960_1879 SRR5690963_823 SRR5690815_6377 SRR5690833_7299 SRR5690844_2093 SRR5690856_9069 SRR5690862_4354 SRR5690865_125 SRR5690866_9419 SRR5690869_5966 SRR5690875_2842 SRR5690876_3815 SRR5690882_7744 SRR5690935_8117 SRR5690939_3428 SRR5690943_2763 SRR5690956_8296 SRR5690964_4346 SRR5690979_6819 SRR5690987_8881 SRR5690992_1293 SRR5691034_4822 SRR5690812_6943 SRR5690819_7309 SRR5690826_1145 SRR5690829_6522 SRR5690829_9705 SRR5690831_102 SRR5690832_4765 SRR5690848_2247 SRR5690848_6781 SRR5690848_7257 SRR5690848_7259 SRR5690849_585 SRR5690856_4795 SRR5690863_487 SRR5690864_7271 SRR5690864_8828 SRR5690869_6046 SRR5690875_12 SRR5690875_2248 SRR5690875_5885 SRR5690875_9361 SRR5690875_9373 SRR5690875_9376 SRR5690876_3746 SRR5690880_596 SRR5690880_792 SRR5690880_8854 SRR5690884_5253 SRR5690885_1023 SRR5690893_4658 SRR5690896_848 SRR5690899_4135 SRR5690899_9800 SRR5690904_10236 SRR5690913_6530 SRR5690921_9793 SRR5690923_10176 SRR5690926_4262 SRR5690928_9199 SRR5690938_4401 SRR5690944_9837 SRR5690948_8447 SRR5690956_726 SRR5690960_10599 SRR5690960_2997 SRR5690960_4872 SRR5690960_7999 SRR5690960_8295 SRR5690961_1604 SRR5690963_4715 SRR5690964_6301 SRR5690965_551 SRR5690965_9582 SRR5690967_9437 SRR5691012_9089 SRR5691014_4019 SRR5691034_4186 SRR5690871_2912 SRR5690871_2913 SRR5690899_4141 SRR5690899_4145 SRR5690960_4874 SRR5690960_4879 SRR5690960_7998 SRR5691034_8864 SRR5691034_8865 SRR5690833_9939 SRR5690833_9942 SRR5690864_4815 SRR5690906_1768 SRR5690966_9788 SRR5690990_9463 SRR5691007_6705 SRR5691007_9350 SRR5690861_4596 SRR5690864_880 SRR5690875_7754 SRR5690960_7245 SRR5690966_41 SRR5690844_4249 SRR5690889_6777 SRR5690857_4512 SRR5690917_9448 SRR5690940_3048 SRR5690979_4790 SRR5690979_4791 SRR5690979_4792 SRR5690922_3603 SRR5690922_3608 SRR5690810_7004 SRR5690810_7005 SRR5690817_7465 SRR5690979_4470 SRR5690833_5863 SRR5690856_8519 SRR5690856_8520 SRR5690875_2630 SRR5690956_8798 SRR5690865_4192 SRR5690960_2718 SRR5690960_2725 SRR5690966_7272 SRR5690966_7276 SRR5690956_502 SRR5690960_6423 SRR5690951_5256 SRR5690997_2261 SRR5690875_6216 SRR5690913_2614 SRR5690960_2542 SRR5690994_1173 SRR5690977_7180 SRR5690977_7183 SRR5691034_7679 SRR5691034_7682 SRR5690876_3743 SRR5690959_3170 SRR5690957_3724 SRR5690917_3209 SRR5690945_8989 SRR5690945_8990 SRR5690875_10188 SRR5691032_3060 SRR5690858_9096 SRR5690858_9103 SRR5690831_3109 SRR5690885_8861 SRR5690851_8902 SRR5690851_8904 SRR5690918_10193 SRR5690992_5969 SRR5690966_5722 SRR5690844_2955 SRR5690927_6232 SRR5690893_311 SRR5690962_6625 SRR5690963_689 SRR5690844_3286 SRR5690848_8660 SRR5690960_1880 SRR5690848_5757 SRR5690963_827 SRR5690965_3204 SRR5690815_6378 SRR5690833_7300 SRR5690844_2094 SRR5690881_1798 SRR5691009_1047 SRR5690865_127 SRR5691032_5663 SRR5690869_5967 SRR5690960_4981 SRR5691007_4925 SRR5691019_2290 SRR5690935_8118 SRR5690939_3431 SRR5690943_2766 SRR5690965_5056 SRR5691027_2376 SRR5690979_6820 SRR5690979_8343 SRR5690992_1294 SRR5691034_4823 SRR5690951_6939 SRR5690841_4508 SRR5690885_2526 SRR5690905_10121 SRR5690935_5917 SRR5691010_6694 SRR5691031_733 SRR5691035_2837 SRR5690951_6940 SRR5690809_10061 SRR5690812_6880 SRR5690844_1875 SRR5690863_10172 SRR5690875_1585 SRR5690875_2192 SRR5690875_4558 SRR5690922_841 SRR5690939_8147 SRR5690956_1779 SRR5690956_842 SRR5690959_5986 SRR5690960_6432 SRR5690960_7840 SRR5690965_1629 SRR5690812_4473 SRR5690968_5145 SRR5690968_8628 SRR5690819_2307 SRR5690825_1369 SRR5690825_2905 SRR5690827_2185 SRR5690827_57 SRR5690829_10309 SRR5690829_4537 SRR5690829_6043 SRR5690831_3696 SRR5690836_1489 SRR5690836_7759 SRR5690837_4794 SRR5690844_5406 SRR5690844_5657 SRR5690845_859 SRR5690848_4878 SRR5690850_1375 SRR5690850_1380 SRR5690852_2458 SRR5690852_9338 SRR5690853_2926 SRR5690856_4792 SRR5690856_9315 SRR5690857_8125 SRR5690857_9591 SRR5690859_7475 SRR5690879_5921 SRR5690880_10119 SRR5690880_2753 SRR5690880_3777 SRR5690881_8209 SRR5690882_8055 SRR5690883_2664 SRR5690884_4741 SRR5690884_4906 SRR5690890_1367 SRR5690890_7692 SRR5690896_4999 SRR5690900_80 SRR5690929_3938 SRR5690933_1906 SRR5690939_1735 SRR5690942_5363 SRR5690946_6523 SRR5690947_7451 SRR5690951_7904 SRR5690955_4367 SRR5690956_1030 SRR5690956_1496 SRR5690956_3870 SRR5690957_3878 SRR5690957_6623 SRR5690960_5379 SRR5690962_6626 SRR5690962_9756 SRR5690963_9370 SRR5690966_776 SRR5690967_9607 SRR5690979_3113 SRR5690820_5904 SRR5690829_6268 SRR5690832_420 SRR5690856_10365 SRR5690856_513 SRR5690928_6088 SRR5690939_8916 SRR5690940_4695 SRR5690955_25 SRR5690962_1263 SRR5690966_665 SRR5690834_4788 SRR5690845_3422 SRR5690863_1307 SRR5690984_226 SRR5690844_2900 SRR5690848_10916 SRR5690848_2927 SRR5690848_550 SRR5690906_671 SRR5690966_5727 SRR5690979_3077 SRR5691032_10174 SRR5690844_7809 SRR5690960_3060 SRR5690863_5936 SRR5690875_4484 SRR5690885_1452 SRR5690911_5348 SRR5690930_9605 SRR5690816_4395 SRR5690869_8320 SRR5690963_7737 SRR5690992_8792 SRR5691034_5269 SRR5690877_5346 SRR5690877_5347 SRR5690930_2510 SRR5690930_5010 SRR5690960_6725 SRR5690984_4971 SRR5690985_1821 SRR5691010_8911 SRR5690911_5349 SRR5690911_5351 SRR5690930_9606 SRR5690977_6628 SRR5690816_4396 SRR5690869_8321 SRR5690963_7741 SRR5690992_8794 SRR5691034_5271 SRR5690912_9290 SRR5690892_5567 SRR5690906_1359 SRR5690930_3869 SRR5690974_225 SRR5691007_1899 SRR5690912_9291 SRR5690912_9292 SRR5690922_9276 SRR5690930_9640 SRR5690947_1656 SRR5690947_952 SRR5690973_7252 SRR5690973_7549 SRR5690980_6891 SRR5690985_5730 SRR5690985_8358 SRR5691011_614 SRR5691030_3412 SRR5690947_8734 SRR5690985_466 SRR5690991_6407 SRR5690954_5522 SRR5690976_3091 SRR5690960_10164 SRR5690960_10166 SRR5690966_181 SRR5691019_3074 SRR5690966_9376 SRR5691034_3984 SRR5691034_596 SRR5690928_9143 SRR5691016_5985 SRR5691016_5988 SRR5690933_728 SRR5690848_8433 SRR5690816_6841 SRR5690848_8432 SRR5690848_8436 SRR5690955_8241 SRR5690962_9527 SRR5690831_7332 SRR5690848_4862 SRR5691032_3769 SRR5691032_6123 SRR5690855_9168 SRR5690897_10156 SRR5690899_5206 SRR5690943_2912 SRR5690859_2055 SRR5690820_1422 SRR5690819_404 SRR5690825_2625 SRR5690869_3547 SRR5690987_4057 SRR5690819_2217 SRR5690827_2133 SRR5690827_6394 SRR5690940_1820 SRR5690912_2206 SRR5690863_6480 SRR5690899_2387 SRR5690859_7202 SRR5690960_7164 SRR5690815_5954 SRR5690858_5834 SRR5690910_6077 SRR5690871_3749 SRR5690874_5509 SRR5690943_4632 SRR5690862_3382 SRR5690822_7203 SRR5690826_5945 SRR5690827_10390 SRR5690828_4805 SRR5690834_6429 SRR5690856_6250 SRR5690857_2475 SRR5690894_1950 SRR5690924_5862 SRR5690943_3465 SRR5690819_3970 SRR5690819_8511 SRR5690826_5093 SRR5690841_7646 SRR5690859_8117 SRR5690862_6491 SRR5690873_8105 SRR5690889_927 SRR5690894_7673 SRR5690894_8228 SRR5690921_2888 SRR5690921_3532 SRR5690927_5543 SRR5690939_1135 SRR5690955_9731 SRR5690961_6402 SRR5690983_7436 SRR5690983_9227 SRR5690987_2629 SRR5690988_4257 SRR5690988_5269 SRR5691005_7726 SRR5691008_8626 SRR5691012_5375 SRR5691026_376 SRR5691031_3994 SRR5691032_1390 SRR5690817_1765 SRR5690817_533 SRR5690817_7880 SRR5690819_406 SRR5690819_8001 SRR5690819_8157 SRR5690820_1421 SRR5690820_1886 SRR5690821_7160 SRR5690821_7166 SRR5690822_352 SRR5690822_5821 SRR5690823_2957 SRR5690823_6221 SRR5690823_6727 SRR5690823_6728 SRR5690824_5016 SRR5690826_1274 SRR5690826_8857 SRR5690827_1330 SRR5690827_2424 SRR5690834_1326 SRR5690845_6487 SRR5690856_5585 SRR5690862_6212 SRR5690863_5156 SRR5690865_6344 SRR5690867_1199 SRR5690868_7976 SRR5690869_3549 SRR5690869_4510 SRR5690875_2550 SRR5690877_1123 SRR5690879_2509 SRR5690881_5492 SRR5690883_3535 SRR5690883_3536 SRR5690884_7762 SRR5690887_7077 SRR5690889_792 SRR5690899_10407 SRR5690899_1372 SRR5690899_4027 SRR5690899_4142 SRR5690899_4368 SRR5690899_5207 SRR5690899_5499 SRR5690899_5500 SRR5690899_5961 SRR5690899_6487 SRR5690899_7808 SRR5690899_7810 SRR5690899_8647 SRR5690900_3419 SRR5690901_8982 SRR5690910_3029 SRR5690912_1539 SRR5690912_1540 SRR5690916_5628 SRR5690916_5630 SRR5690916_5632 SRR5690916_8717 SRR5690916_8720 SRR5690917_5253 SRR5690920_3043 SRR5690921_42 SRR5690921_44 SRR5690926_8633 SRR5690927_4730 SRR5690927_5803 SRR5690927_6549 SRR5690927_6552 SRR5690929_8683 SRR5690939_2575 SRR5690939_2581 SRR5690940_244 SRR5690941_4597 SRR5690941_4600 SRR5690941_4601 SRR5690941_5339 SRR5690943_4843 SRR5690943_5736 SRR5690943_7086 SRR5690943_7864 SRR5690943_8571 SRR5690945_8378 SRR5690955_2189 SRR5690960_4372 SRR5690960_7162 SRR5690963_10114 SRR5690963_3723 SRR5690965_1332 SRR5690966_3438 SRR5690982_6090 SRR5690983_6361 SRR5690983_6430 SRR5690984_5957 SRR5690984_9451 SRR5690985_373 SRR5690987_1009 SRR5690987_3605 SRR5690987_5687 SRR5690987_7169 SRR5690987_9243 SRR5690989_1819 SRR5690989_4970 SRR5690990_2485 SRR5691006_2042 SRR5691006_3867 SRR5691006_8157 SRR5691007_2900 SRR5691007_3177 SRR5691007_3244 SRR5691007_3484 SRR5691007_891 SRR5691007_8977 SRR5691007_9139 SRR5691008_8631 SRR5691009_10139 SRR5691009_4627 SRR5691009_4989 SRR5691009_6686 SRR5691010_1889 SRR5691011_4597 SRR5691011_5687 SRR5691012_2535 SRR5691013_7334 SRR5691013_9004 SRR5691014_277 SRR5691021_7875 SRR5691022_2022 SRR5691022_4087 SRR5691022_4088 SRR5691022_4089 SRR5691022_4091 SRR5691025_3026 SRR5691029_1669 SRR5691029_5362 SRR5691031_1729 SRR5690819_407 SRR5690819_2278 SRR5690819_2279 SRR5690819_2282 SRR5690819_2283 SRR5690819_2912 SRR5690819_3145 SRR5690819_3146 SRR5690819_3211 SRR5690819_3215 SRR5690819_8325 SRR5690819_8327 SRR5690819_9404 SRR5690820_3153 SRR5690820_7150 SRR5690820_7153 SRR5690821_1821 SRR5690821_3651 SRR5690821_3652 SRR5690821_3653 SRR5690822_345 SRR5690822_347 SRR5690822_351 SRR5690822_602 SRR5690822_1926 SRR5690822_1930 SRR5690822_2919 SRR5690822_3952 SRR5690822_5820 SRR5690822_6843 SRR5690822_6845 SRR5690822_7131 SRR5690822_7199 SRR5690822_7201 SRR5690822_7233 SRR5690822_7235 SRR5690822_8591 SRR5690823_1212 SRR5690823_1213 SRR5690823_2475 SRR5690823_2478 SRR5690823_2958 SRR5690823_2959 SRR5690823_3047 SRR5690823_5371 SRR5690823_5912 SRR5690823_6813 SRR5690823_6816 SRR5690823_6960 SRR5690823_7762 SRR5690823_7765 SRR5690823_8469 SRR5690823_9190 SRR5690824_4298 SRR5690824_4300 SRR5690824_4302 SRR5690824_5015 SRR5690824_5017 SRR5690825_7310 SRR5690825_7311 SRR5690825_9121 SRR5690825_9123 SRR5690826_1007 SRR5690826_6666 SRR5690826_6667 SRR5690826_9556 SRR5690827_3586 SRR5690827_3589 SRR5690828_2985 SRR5690829_6908 SRR5690832_131 SRR5690832_6912 SRR5690833_2027 SRR5690833_6416 SRR5690833_6662 SRR5690834_4066 SRR5690856_2813 SRR5690856_2993 SRR5690856_4415 SRR5690856_4417 SRR5690856_4418 SRR5690856_5593 SRR5690856_7239 SRR5690856_7325 SRR5690856_9165 SRR5690856_9166 SRR5690858_1423 SRR5690858_1836 SRR5690858_1838 SRR5690858_4476 SRR5690858_4481 SRR5690858_8771 SRR5690859_3440 SRR5690859_4988 SRR5690859_4990 SRR5690859_7001 SRR5690862_1523 SRR5690862_1526 SRR5690862_4792 SRR5690862_4794 SRR5690862_4796 SRR5690862_6218 SRR5690862_8276 SRR5690862_8937 SRR5690862_8942 SRR5690862_9255 SRR5690863_2878 SRR5690863_5159 SRR5690866_2765 SRR5690866_9681 SRR5690867_1200 SRR5690867_2556 SRR5690867_2557 SRR5690867_2558 SRR5690867_5098 SRR5690868_1217 SRR5690868_1218 SRR5690868_9584 SRR5690869_4508 SRR5690869_4509 SRR5690869_7123 SRR5690870_9746 SRR5690872_8145 SRR5690873_8075 SRR5690873_8080 SRR5690874_3268 SRR5690875_80 SRR5690875_85 SRR5690875_3494 SRR5690875_3495 SRR5690875_9474 SRR5690875_10545 SRR5690876_7502 SRR5690877_1126 SRR5690877_2888 SRR5690877_2890 SRR5690877_6019 SRR5690877_6020 SRR5690879_3027 SRR5690879_7575 SRR5690883_6180 SRR5690884_5601 SRR5690884_9253 SRR5690884_9254 SRR5690886_1580 SRR5690899_2953 SRR5690899_4737 SRR5690899_4766 SRR5690899_4768 SRR5690899_5877 SRR5690899_5879 SRR5690899_6353 SRR5690899_6354 SRR5690899_6358 SRR5690899_7250 SRR5690899_7995 SRR5690899_8638 SRR5690899_10199 SRR5690899_10228 SRR5690900_1331 SRR5690900_6069 SRR5690900_6071 SRR5690900_9970 SRR5690903_5145 SRR5690904_5762 SRR5690907_4901 SRR5690909_6477 SRR5690912_1644 SRR5690912_1645 SRR5690912_1646 SRR5690912_2330 SRR5690912_7383 SRR5690912_9185 SRR5690912_9492 SRR5690912_9493 SRR5690912_9494 SRR5690915_7260 SRR5690915_7481 SRR5690915_10140 SRR5690916_5631 SRR5690917_9030 SRR5690920_5560 SRR5690921_3183 SRR5690921_4803 SRR5690921_4804 SRR5690921_8852 SRR5690922_4671 SRR5690922_4673 SRR5690922_8604 SRR5690922_8605 SRR5690922_8606 SRR5690923_4187 SRR5690925_8345 SRR5690926_250 SRR5690926_1491 SRR5690926_8598 SRR5690927_1453 SRR5690927_1629 SRR5690927_3110 SRR5690927_3117 SRR5690927_3435 SRR5690927_3744 SRR5690927_4052 SRR5690927_7381 SRR5690927_7382 SRR5690927_7532 SRR5690927_7534 SRR5690927_8038 SRR5690927_8295 SRR5690927_8298 SRR5690927_8881 SRR5690927_8953 SRR5690927_10210 SRR5690927_10211 SRR5690928_7333 SRR5690928_7335 SRR5690929_7487 SRR5690929_7488 SRR5690929_9593 SRR5690929_9595 SRR5690931_1312 SRR5690931_5825 SRR5690936_2877 SRR5690936_2882 SRR5690937_9053 SRR5690938_1154 SRR5690940_5456 SRR5690941_1699 SRR5690943_494 SRR5690943_495 SRR5690943_916 SRR5690943_4844 SRR5690943_4847 SRR5690943_8569 SRR5690943_8936 SRR5690955_6727 SRR5690955_10325 SRR5690960_204 SRR5690960_208 SRR5690960_6474 SRR5690961_482 SRR5690961_7508 SRR5690961_9807 SRR5690963_1281 SRR5690963_2802 SRR5690963_5306 SRR5690963_6093 SRR5690963_6094 SRR5690963_6100 SRR5690963_6785 SRR5690963_6786 SRR5690963_10109 SRR5690965_1636 SRR5690966_4861 SRR5690966_4864 SRR5690966_6233 SRR5690966_6235 SRR5690966_10180 SRR5690981_7044 SRR5690982_6084 SRR5690982_9310 SRR5690982_9311 SRR5690983_159 SRR5690983_741 SRR5690983_2419 SRR5690983_2420 SRR5690983_2883 SRR5690983_3297 SRR5690983_3388 SRR5690983_7058 SRR5690983_7129 SRR5690983_8674 SRR5690983_9436 SRR5690983_9797 SRR5690983_10064 SRR5690983_10129 SRR5690984_92 SRR5690984_545 SRR5690984_5297 SRR5690984_6035 SRR5690984_6091 SRR5690984_6388 SRR5690984_8363 SRR5690984_8617 SRR5690984_8958 SRR5690985_506 SRR5690985_1178 SRR5690985_1341 SRR5690985_1393 SRR5690985_3227 SRR5690985_3983 SRR5690985_4175 SRR5690985_4439 SRR5690985_5224 SRR5690985_5759 SRR5690985_6054 SRR5690985_7455 SRR5690985_9814 SRR5690987_1046 SRR5690987_2361 SRR5690987_2944 SRR5690987_3027 SRR5690987_3257 SRR5690987_3339 SRR5690987_3966 SRR5690987_4938 SRR5690987_5893 SRR5690987_6172 SRR5690987_7030 SRR5690987_7702 SRR5690987_7912 SRR5690987_8674 SRR5690987_8884 SRR5690987_9554 SRR5690987_9600 SRR5690987_9894 SRR5690987_10134 SRR5690988_427 SRR5690988_5393 SRR5690988_5395 SRR5690988_9135 SRR5690989_1817 SRR5690989_3320 SRR5690989_4340 SRR5690989_4341 SRR5690989_8742 SRR5690989_8743 SRR5690989_9511 SRR5690990_2359 SRR5690990_2361 SRR5690990_2486 SRR5690990_7434 SRR5690990_7436 SRR5690990_7439 SRR5691005_1868 SRR5691005_2715 SRR5691005_4180 SRR5691005_5362 SRR5691005_5860 SRR5691005_7568 SRR5691005_8332 SRR5691005_8764 SRR5691005_9034 SRR5691005_10001 SRR5691005_10073 SRR5691006_107 SRR5691006_2235 SRR5691006_3042 SRR5691006_4426 SRR5691006_7439 SRR5691006_7440 SRR5691006_7595 SRR5691006_8741 SRR5691007_1412 SRR5691007_1499 SRR5691007_3984 SRR5691007_4746 SRR5691007_9753 SRR5691007_9762 SRR5691007_9764 SRR5691008_2763 SRR5691008_3087 SRR5691008_5026 SRR5691008_6010 SRR5691008_8743 SRR5691009_125 SRR5691009_1456 SRR5691009_3235 SRR5691009_4321 SRR5691009_4601 SRR5691009_7868 SRR5691010_419 SRR5691010_654 SRR5691010_1873 SRR5691010_1935 SRR5691010_1993 SRR5691010_2950 SRR5691010_4420 SRR5691010_4735 SRR5691010_5541 SRR5691010_7841 SRR5691010_8563 SRR5691011_1154 SRR5691011_5521 SRR5691012_801 SRR5691012_1219 SRR5691012_3008 SRR5691012_3446 SRR5691012_3451 SRR5691012_4431 SRR5691012_9771 SRR5691013_535 SRR5691013_1603 SRR5691013_6377 SRR5691014_5632 SRR5691015_7561 SRR5691016_5513 SRR5691021_6390 SRR5691021_9160 SRR5691021_9166 SRR5691021_9167 SRR5691022_46 SRR5691022_49 SRR5691022_2021 SRR5691023_3372 SRR5691023_5219 SRR5691024_6665 SRR5691024_6668 SRR5691024_6669 SRR5691025_2730 SRR5691025_2732 SRR5691025_3092 SRR5691025_3093 SRR5691025_3094 SRR5691025_5106 SRR5691026_2934 SRR5691026_2936 SRR5691026_2938 SRR5691026_10041 SRR5691027_9975 SRR5691028_5516 SRR5691029_766 SRR5691029_767 SRR5691029_1199 SRR5691029_1667 SRR5691029_1668 SRR5691029_8361 SRR5690845_6486 SRR5690887_521 SRR5690887_522 SRR5690887_5984 SRR5690887_5986 SRR5690887_5988 SRR5691032_2442 SRR5690825_5513 SRR5690825_5514 SRR5690825_5515 SRR5690829_7205 SRR5690829_7208 SRR5690857_2010 SRR5690857_2881 SRR5690857_4429 SRR5690857_4432 SRR5690857_4435 SRR5690857_6636 SRR5690876_4451 SRR5690877_5027 SRR5690877_5032 SRR5690879_5199 SRR5690901_9987 SRR5690929_4366 SRR5690983_1028 SRR5690984_1868 SRR5690984_4685 SRR5690984_4686 SRR5690984_5480 SRR5690984_8705 SRR5690987_4301 SRR5690987_5946 SRR5691005_5872 SRR5691013_8986 SRR5691014_536 SRR5691014_9971 SRR5691023_1520 SRR5691023_1527 SRR5691023_1531 SRR5691023_4240 SRR5691023_4242 SRR5691025_5818 SRR5691026_7518 SRR5691026_7520 SRR5691032_5801 SRR5691032_5802 SRR5691032_5803 SRR5690909_2212 SRR5690914_8307 SRR5690931_2685 SRR5690983_5786 SRR5690983_8253 SRR5690984_2281 SRR5690984_6508 SRR5690985_7985 SRR5690987_3925 SRR5690987_7092 SRR5690987_7851 SRR5691005_3525 SRR5691005_4779 SRR5691005_6120 SRR5691006_1065 SRR5691006_4420 SRR5691007_6387 SRR5691008_2198 SRR5691010_4320 SRR5691010_6732 SRR5691012_6097 SRR5690817_1764 SRR5690817_1768 SRR5690817_2516 SRR5690817_2518 SRR5690817_2605 SRR5690817_3135 SRR5690817_4262 SRR5690817_4264 SRR5690817_5062 SRR5690817_5064 SRR5690817_5873 SRR5690817_5875 SRR5690817_9333 SRR5690817_9759 SRR5690889_10237 SRR5690889_10238 SRR5690889_10239 SRR5690894_2293 SRR5690894_8665 SRR5691033_9020 SRR5691033_9021 SRR5690834_7765 SRR5690858_456 SRR5690899_1030 SRR5690899_6742 SRR5690925_8667 SRR5690966_5456 SRR5690966_5458 SRR5690984_4668 SRR5690984_7760 SRR5690985_1568 SRR5691007_3674 SRR5691010_1793 SRR5691022_8306 SRR5690845_6544 SRR5690827_3191 SRR5690827_5240 SRR5690869_2798 SRR5690869_2799 SRR5690869_2800 SRR5690899_5534 SRR5690927_1891 SRR5690927_1892 SRR5690927_1893 SRR5690960_6170 SRR5690960_6172 SRR5690960_6174 SRR5690987_211 SRR5691011_2789 SRR5690862_8996 SRR5690862_8999 SRR5690899_7162 SRR5690939_1421 SRR5690939_1423 SRR5690945_6988 SRR5690987_8844 SRR5691006_6266 SRR5691009_3645 SRR5690810_3374 SRR5690810_3378 SRR5690940_1823 SRR5690940_2317 SRR5690940_2322 SRR5690940_2323 SRR5690942_7557 SRR5690942_7560 SRR5690942_8292 SRR5690943_8546 SRR5690945_8375 SRR5690945_8379 SRR5690979_3605 SRR5690912_2207 SRR5690937_9442 SRR5690960_558 SRR5690983_687 SRR5690983_4684 SRR5690985_282 SRR5690985_5984 SRR5691005_1995 SRR5691005_5073 SRR5691007_5427 SRR5690863_6485 SRR5690880_9504 SRR5690927_10179 SRR5690927_10180 SRR5690894_2945 SRR5690954_8240 SRR5691033_7993 SRR5691033_7994 SRR5690899_6490 SRR5690899_7000 SRR5690967_5044 SRR5690967_6155 SRR5690997_3926 SRR5690997_9588 SRR5691036_4315 SRR5691036_4661 SRR5690862_8893 SRR5690899_8923 SRR5690961_6878 SRR5690983_1552 SRR5691010_6474 SRR5691012_9217 SRR5690961_8390 SRR5690984_8875 SRR5690986_2144 SRR5690987_8891 SRR5691007_3834 SRR5691014_3591 SRR5690930_6661 SRR5690930_6662 SRR5690957_2623 SRR5690992_3400 SRR5690992_3404 SRR5690865_7583 SRR5690865_7584 SRR5690865_7585 SRR5690985_1790 SRR5690987_9535 SRR5690927_7877 SRR5690927_7878 SRR5690965_8312 SRR5691009_432 SRR5691010_2648 SRR5690877_557 SRR5690986_1474 SRR5690933_5007 SRR5690933_5009 SRR5690883_4450 SRR5690883_4451 SRR5691005_2784 SRR5690957_8685 SRR5690943_4633 SRR5690943_4634 SRR5690963_5129 SRR5690963_5134 SRR5690862_3385 SRR5690927_2569 SRR5690927_2571 SRR5690883_6773 SRR5690927_9557 SRR5690826_5946 SRR5690826_5947 SRR5690983_5300 SRR5691006_8419 SRR5690828_4806 SRR5690828_4807 SRR5690834_6434 SRR5690834_6437 SRR5690990_6662 SRR5690990_6663 SRR5690857_2479 SRR5690857_2481 SRR5690894_1951 SRR5690894_1952 SRR5690955_7800 SRR5690955_7802 SRR5690943_3466 SRR5690985_8346 SRR5690819_3971 SRR5690822_5653 SRR5690826_5094 SRR5690841_7647 SRR5690859_8120 SRR5691012_6393 SRR5690873_8113 SRR5690889_929 SRR5690894_7674 SRR5690894_8230 SRR5690921_2890 SRR5690921_3533 SRR5690927_5545 SRR5690939_1138 SRR5690955_9733 SRR5690961_6404 SRR5690989_9558 SRR5690987_1423 SRR5691016_5511 SRR5690988_4259 SRR5691005_3192 SRR5691014_626 SRR5691010_9763 SRR5691012_5377 SRR5691026_377 SRR5691031_3995 SRR5691032_1391 SRR5690987_7911 SRR5690863_5237 SRR5690875_3703 SRR5690934_3009 SRR5690965_7393 SRR5690966_9840 SRR5691028_1001 SRR5690955_10309 SRR5690906_3120 SRR5690965_7025 SRR5690871_5122 SRR5690871_5123 SRR5690833_4913 SRR5690833_4914 SRR5690833_6095 SRR5690897_6524 SRR5690907_4377 SRR5690917_8136 SRR5690939_6794 SRR5690942_9039 SRR5690989_1365 SRR5690989_1366 SRR5691016_4120 SRR5690837_4664 SRR5690939_8975 SRR5690939_8979 SRR5690886_9128 SRR5690902_7261 SRR5690998_5635 SRR5690922_4642 SRR5690983_5404 SRR5690987_7070 SRR5691008_6242 SRR5690871_7702 SRR5690871_7703 SRR5690871_7704 SRR5690930_2443 SRR5691019_8173 SRR5691006_5283 SRR5690833_5538 SRR5690944_5271 SRR5690955_5083 SRR5691004_4278 SRR5690833_7586 SRR5690907_2719 SRR5690835_7590 SRR5690865_8504 SRR5690920_6702 SRR5690842_7273 SRR5690864_1576 SRR5690866_6336 SRR5690900_7233 SRR5690916_2603 SRR5690917_9679 SRR5690931_2770 SRR5690941_7817 SRR5690955_2661 SRR5690819_10054 SRR5690819_8446 SRR5690844_9719 SRR5690864_1574 SRR5690866_4280 SRR5690877_3716 SRR5690900_7232 SRR5690928_5722 SRR5690940_9636 SRR5690950_3259 SRR5690987_9326 SRR5690997_9176 SRR5691008_3015 SRR5691012_2837 SRR5691019_178 SRR5690833_7590 SRR5690833_7810 SRR5690941_6520 SRR5690841_1756 SRR5690841_1757 SRR5690925_6230 SRR5690925_6231 SRR5690925_6232 SRR5690835_7591 SRR5690835_7592 SRR5690865_8505 SRR5690865_8506 SRR5691016_9867 SRR5691016_9874 SRR5690842_7274 SRR5690908_5117 SRR5690866_6338 SRR5690992_2056 SRR5690916_2605 SRR5690917_9680 SRR5691027_3123 SRR5690941_7819 SRR5690955_2664 SRR5690830_8074 SRR5690833_4489 SRR5690827_5663 SRR5690833_1488 SRR5690866_4514 SRR5690871_8306 SRR5690921_3627 SRR5691017_7821 SRR5691030_1080 SRR5690825_7099 SRR5690844_9720 SRR5690862_6166 SRR5690872_3692 SRR5690890_7028 SRR5690921_8395 SRR5690932_133 SRR5690976_2053 SRR5690982_2197 SRR5691021_6978 SRR5691027_168 SRR5690810_9067 SRR5690823_3410 SRR5690829_2213 SRR5690835_6197 SRR5690835_6198 SRR5690835_6199 SRR5690845_203 SRR5690904_3690 SRR5690916_8034 SRR5690937_3345 SRR5690940_1909 SRR5690967_9410 SRR5690978_1187 SRR5690988_6862 SRR5691008_4290 SRR5691010_1207 SRR5691031_5332 SRR5690861_2379 SRR5690861_2381 SRR5690948_7783 SRR5690948_7784 SRR5690813_6318 SRR5690813_6319 SRR5690813_6320 SRR5690989_7947 SRR5690989_7951 SRR5691004_854 SRR5691004_855 SRR5690992_9103 SRR5690992_9105 SRR5690871_8307 SRR5690871_8309 SRR5690921_3629 SRR5690950_452 SRR5691017_7822 SRR5691017_7823 SRR5691030_1082 SRR5691030_1083 SRR5690879_10046 SRR5690844_9721 SRR5690862_6169 SRR5690872_3693 SRR5690890_7029 SRR5690921_8396 SRR5690932_134 SRR5690976_2055 SRR5690982_2198 SRR5690954_2029 SRR5691027_170 SRR5690829_3835 SRR5690842_9516 SRR5690857_2094 SRR5690885_9182 SRR5690913_5465 SRR5690913_5466 SRR5690929_5703 SRR5690950_2027 SRR5690925_5984 SRR5690935_9759 SRR5690810_5490 SRR5690834_6624 SRR5690865_3498 SRR5690902_10171 SRR5690926_1426 SRR5690930_9674 SRR5690950_478 SRR5690950_5937 SRR5690987_8713 SRR5691015_9395 SRR5691025_6732 SRR5690950_2028 SRR5690950_2029 SRR5690999_8319 SRR5690925_5987 SRR5690925_5988 SRR5690935_9762 SRR5690898_796 SRR5690908_3398 SRR5690933_9656 SRR5690986_9936 SRR5690950_6571 SRR5690960_4061 SRR5690979_7166 SRR5690972_1181 SRR5690988_520 SRR5690835_1484 SRR5690835_1486 SRR5690997_9177 SRR5690842_4571 SRR5690849_5859 SRR5690890_6139 SRR5690944_7252 SRR5691034_8790 SRR5690822_9242 SRR5690842_4573 SRR5690890_6138 SRR5690912_7175 SRR5691005_1274 SRR5691012_1161 SRR5691019_8188 SRR5690842_4572 SRR5690849_5862 SRR5690890_6142 SRR5690944_7253 SRR5691034_8791 SRR5691034_8789 SRR5691034_8793 SRR5690962_5595 SRR5690962_5598 SRR5690824_656 SRR5690927_9615 SRR5690950_4590 SRR5690824_657 SRR5690992_5621 SRR5691012_895 SRR5690812_7889 SRR5690890_7486 SRR5690890_7487 SRR5690845_4203 SRR5690895_2274 SRR5690947_817 SRR5690957_1005 SRR5691005_1319 SRR5691016_10240 SRR5690849_430 SRR5690952_6745 SRR5690873_2203 SRR5690957_1008 SRR5690984_9168 SRR5691004_9516 SRR5690920_8207 SRR5690825_6326 SRR5690831_3608 SRR5690831_6091 SRR5690867_714 SRR5690870_6962 SRR5690871_2731 SRR5691013_4493 SRR5690834_517 SRR5690834_518 SRR5690865_7196 SRR5690871_2733 SRR5690914_7389 SRR5690965_7601 SRR5690973_6848 SRR5690984_1965 SRR5690987_7861 SRR5691005_3663 SRR5691033_6476 SRR5690947_5576 SRR5690947_5577 SRR5690947_5578 SRR5690825_6327 SRR5690825_6328 SRR5690831_3610 SRR5690831_6093 SRR5690867_715 SRR5690874_9189 SRR5690871_2732 SRR5690992_305 SRR5690867_711 SRR5690871_568 SRR5690871_8180 SRR5690939_5641 SRR5690992_1744 SRR5690902_7075 SRR5690940_3454 SRR5690822_3970 SRR5690919_8772 SRR5690838_3286 SRR5690917_826 SRR5691018_2519 SRR5691018_4600 SRR5690823_4840 SRR5690829_8580 SRR5690832_5558 SRR5690843_9460 SRR5690858_6047 SRR5690866_7481 SRR5690871_7240 SRR5690884_6921 SRR5690892_8194 SRR5690896_1617 SRR5690910_1963 SRR5690914_4137 SRR5690917_6841 SRR5690917_9873 SRR5690919_10088 SRR5690919_10091 SRR5690919_4183 SRR5690919_4185 SRR5690919_4811 SRR5690940_3448 SRR5690940_6070 SRR5690941_9451 SRR5690948_6918 SRR5690978_5500 SRR5690985_9234 SRR5691018_1550 SRR5691018_2284 SRR5691018_893 SRR5690842_6195 SRR5690919_605 SRR5690919_916 SRR5690919_2754 SRR5690919_4184 SRR5690919_4815 SRR5690919_4817 SRR5690919_4818 SRR5690919_5209 SRR5690919_6658 SRR5690919_9187 SRR5690919_9189 SRR5690919_9190 SRR5690919_9651 SRR5690919_9743 SRR5690919_10074 SRR5690919_10075 SRR5691018_1548 SRR5691018_1549 SRR5691018_2285 SRR5691018_2520 SRR5691018_4251 SRR5691018_4405 SRR5691018_7652 SRR5691018_8917 SRR5691018_9808 SRR5690940_6068 SRR5690940_6071 SRR5691005_744 SRR5691013_8688 SRR5690978_9931 SRR5690978_9938 SRR5690979_10108 SRR5691019_8205 SRR5690822_3972 SRR5690822_3975 SRR5691018_8414 SRR5691018_8415 SRR5690838_3287 SRR5690917_827 SRR5691018_2521 SRR5691018_4601 SRR5690955_9231 SRR5690959_4275 SRR5690991_728 SRR5691010_7598 SRR5690983_3798 SRR5690831_5190 SRR5690831_7141 SRR5690900_7440 SRR5690904_2036 SRR5690914_2976 SRR5690960_7876 SRR5691007_1897 SRR5690940_4387 SRR5690943_1300 SRR5690943_6229 SRR5690966_4319 SRR5690864_7146 SRR5690841_10153 SRR5690841_10154 SRR5690875_7187 SRR5690966_8730 SRR5690966_8733 SRR5690841_9330 SRR5690841_9331 SRR5690841_9332 SRR5690986_6480 SRR5690859_3980 SRR5690947_3236 SRR5690961_3277 SRR5690986_4949 SRR5691019_4690 SRR5690952_9836 SRR5690855_9303 SRR5690905_1046 SRR5690922_6904 SRR5690945_1167 SRR5690946_1919 SRR5691025_1682 SRR5690980_9025 SRR5690922_6907 SRR5690945_1170 SRR5690946_1920 SRR5691025_1683 SRR5690810_2376 SRR5690810_2377 SRR5690951_4663 SRR5690951_4662 SRR5690951_4664 SRR5690869_3658 SRR5690960_4417 SRR5690931_3435 SRR5690960_4418 SRR5690960_4424 SRR5690958_3597 SRR5690870_740 SRR5690870_743 SRR5690870_744 SRR5690980_9026 SRR5690844_1421 SRR5690944_6991 SRR5690999_5032 SRR5691032_3035 SRR5690849_6486 SRR5690820_1866 SRR5690820_5268 SRR5690820_5269 SRR5690873_4491 SRR5690942_2209 SRR5690942_2210 SRR5691034_4439 SRR5691034_4441 SRR5690999_5034 SRR5690999_5035 SRR5691032_3036 SRR5691032_3037 SRR5690849_6487 SRR5690822_9871 SRR5691005_8750 SRR5691026_2198 SRR5690822_9877 SRR5690857_91 SRR5690985_2214 SRR5691029_2084 SRR5690901_7700 SRR5690969_2799 SRR5690833_1938 SRR5691011_67 SRR5691029_2725 SRR5690969_2800 SRR5690969_2801 SRR5691016_3841 SRR5691013_10037 SRR5690870_7387 SRR5690960_1866 SRR5690811_9909 SRR5690865_7582 SRR5690870_7386 SRR5690890_6549 SRR5690958_8719 SRR5690982_7092 SRR5690974_2819 SRR5690974_2821 SRR5690870_7388 SRR5691017_3132 SRR5690842_8525 SRR5690895_2090 SRR5690983_5110 SRR5690842_8527 SRR5690958_8204 SRR5690979_4883 SRR5691001_6136 SRR5691011_1200 SRR5691017_4428 SRR5690842_8526 SRR5690895_2092 SRR5691013_9878 SRR5691029_2726 SRR5690875_4735 SRR5690930_1900 SRR5690956_4381 SRR5690960_825 SRR5690974_7282 SRR5691038_609 SRR5690812_4164 SRR5690818_9184 SRR5690834_3103 SRR5690834_3110 SRR5690856_3433 SRR5690863_323 SRR5690863_7190 SRR5690875_4738 SRR5690875_4744 SRR5690895_9112 SRR5690904_2323 SRR5690936_3774 SRR5690944_7641 SRR5690945_10400 SRR5690945_4477 SRR5690955_5201 SRR5690961_7731 SRR5690965_5176 SRR5690966_2943 SRR5690973_3176 SRR5690992_1964 SRR5690994_684 SRR5691012_5828 SRR5691015_3717 SRR5691023_2899 SRR5691032_8441 SRR5690875_4742 SRR5690930_1902 SRR5690956_4383 SRR5690960_827 SRR5690974_7284 SRR5691038_610 SRR5690855_7754 SRR5690820_6216 SRR5690825_7710 SRR5690886_2945 SRR5690900_2216 SRR5690961_4534 SRR5690890_8147 SRR5690910_4997 SRR5690930_7111 SRR5690819_9873 SRR5690833_4166 SRR5690833_7287 SRR5690857_812 SRR5690857_9877 SRR5690881_1579 SRR5690881_4667 SRR5690882_4873 SRR5690897_6440 SRR5690941_3462 SRR5690945_8134 SRR5690991_3317 SRR5691002_4025 SRR5690825_8027 SRR5690830_5030 SRR5690833_925 SRR5690836_9229 SRR5690836_9231 SRR5690858_8734 SRR5690858_9829 SRR5690860_1708 SRR5690863_9153 SRR5690874_6162 SRR5690874_6163 SRR5690882_9119 SRR5690889_3310 SRR5690891_9291 SRR5690891_9292 SRR5690897_5684 SRR5690901_2575 SRR5690915_6796 SRR5690916_8847 SRR5690924_346 SRR5690934_7189 SRR5690951_2026 SRR5690957_9197 SRR5690958_7303 SRR5690966_6291 SRR5690981_2266 SRR5690995_1621 SRR5691008_2361 SRR5691019_8390 SRR5691021_6860 SRR5691027_1213 SRR5691032_3320 SRR5690855_7756 SRR5690855_7759 SRR5690863_9143 SRR5690897_5689 SRR5690901_6635 SRR5690920_4017 SRR5691025_8870 SRR5691025_8872 SRR5691025_8876 SRR5690950_7664 SRR5690950_7666 SRR5690824_8737 SRR5690860_1714 SRR5690926_5388 SRR5690928_676 SRR5690916_2273 SRR5690945_8132 SRR5691027_8253 SRR5691027_8257 SRR5690917_6522 SRR5690917_6523 SRR5690917_6524 SRR5690917_6525 SRR5690900_2218 SRR5690900_2221 SRR5690966_6294 SRR5690972_5305 SRR5691030_4164 SRR5691030_4166 SRR5690890_8148 SRR5690973_7607 SRR5691021_6862 SRR5690810_1305 SRR5690930_7113 SRR5690930_7115 SRR5690819_9874 SRR5690833_4168 SRR5690833_7291 SRR5690857_816 SRR5690857_9882 SRR5690881_1581 SRR5690881_4670 SRR5690882_4875 SRR5690897_6441 SRR5690941_3467 SRR5690979_7703 SRR5690991_3319 SRR5691002_4026 SRR5690841_34 SRR5690901_2655 SRR5690905_1762 SRR5690905_1763 SRR5690911_10084 SRR5690922_1499 SRR5690927_5795 SRR5690927_5796 SRR5690929_1120 SRR5690938_2200 SRR5690946_2337 SRR5690965_10823 SRR5691019_7685 SRR5690858_96 SRR5690858_9825 SRR5690891_9295 SRR5690899_43 SRR5690902_7541 SRR5690945_2968 SRR5690955_2468 SRR5691015_6900 SRR5690863_166 SRR5690863_8373 SRR5690863_9267 SRR5690881_1578 SRR5690933_4755 SRR5690959_10499 SRR5690962_1598 SRR5691006_8325 SRR5690864_6969 SRR5690864_6972 SRR5690864_6979 SRR5690899_2311 SRR5690915_3384 SRR5690941_6822 SRR5690941_6829 SRR5690950_4867 SRR5690941_6826 SRR5690941_6831 SRR5690929_7808 SRR5690930_4833 SRR5690951_10001 SRR5690955_8146 SRR5691017_6921 SRR5690931_1911 SRR5690939_6513 SRR5690979_4589 SRR5690810_2919 SRR5690979_502 SRR5690810_9729 SRR5690958_3883 SRR5690810_2921 SRR5690979_503 SRR5690951_4927 SRR5691032_2128 SRR5690958_6802 SRR5690959_5958 SRR5690959_5959 SRR5690965_10534 SRR5690822_856 SRR5690881_2593 SRR5690884_6490 SRR5690810_1318 SRR5690825_2819 SRR5690886_9597 SRR5690896_4466 SRR5690896_4472 SRR5690924_3237 SRR5690951_8698 SRR5690977_9687 SRR5691027_2341 SRR5690822_859 SRR5690881_2596 SRR5691008_6959 SRR5690995_1703 SRR5690995_1704 SRR5690825_8271 SRR5690855_1299 SRR5690832_5540 SRR5690883_2108 SRR5690819_9608 SRR5690855_2922 SRR5690861_6083 SRR5690824_4861 SRR5690855_1993 SRR5690872_3496 SRR5690810_1134 SRR5690863_7786 SRR5690825_2995 SRR5690867_9596 SRR5690901_3969 SRR5690819_2840 SRR5690950_5146 SRR5690962_6573 SRR5690856_9931 SRR5690875_3859 SRR5690945_6322 SRR5690988_4830 SRR5690811_3405 SRR5690819_1464 SRR5690823_6579 SRR5690855_8900 SRR5690856_6174 SRR5690867_6179 SRR5690928_9401 SRR5690942_9508 SRR5690994_1798 SRR5690824_8179 SRR5690862_2424 SRR5690873_3527 SRR5690876_5471 SRR5690896_6280 SRR5690900_169 SRR5690912_8815 SRR5690913_8956 SRR5690916_2410 SRR5690922_8235 SRR5690924_6052 SRR5690934_1493 SRR5690955_5179 SRR5690961_2964 SRR5691022_1164 SRR5691022_1659 SRR5690811_4722 SRR5690813_10122 SRR5690818_7716 SRR5690819_865 SRR5690825_7215 SRR5690842_993 SRR5690855_4118 SRR5690856_2434 SRR5690856_4302 SRR5690857_2151 SRR5690859_3603 SRR5690896_3249 SRR5690896_4397 SRR5690896_4484 SRR5690896_8964 SRR5690899_1654 SRR5690905_4072 SRR5690907_9536 SRR5690912_4032 SRR5690913_1861 SRR5690913_1939 SRR5690913_2032 SRR5690916_656 SRR5690921_179 SRR5690930_4834 SRR5690930_5399 SRR5690930_550 SRR5690930_5977 SRR5690930_6114 SRR5690932_4902 SRR5690934_4525 SRR5690934_5401 SRR5690941_8709 SRR5690945_3020 SRR5690950_435 SRR5690951_6766 SRR5690954_2082 SRR5690956_5652 SRR5690959_10496 SRR5690960_8018 SRR5690971_1395 SRR5690973_7767 SRR5690973_8117 SRR5690979_2310 SRR5690979_7481 SRR5690987_4627 SRR5691012_3664 SRR5691014_9305 SRR5691022_6027 SRR5691034_1612 SRR5691035_4716 SRR5691037_3468 SRR5690810_162 SRR5690810_2930 SRR5690810_4497 SRR5690811_8357 SRR5690811_9478 SRR5690811_9479 SRR5690812_2278 SRR5690813_2662 SRR5690818_3180 SRR5690818_3182 SRR5690818_9541 SRR5690819_2839 SRR5690819_8148 SRR5690820_1859 SRR5690820_5445 SRR5690825_3423 SRR5690825_4133 SRR5690825_5209 SRR5690826_1320 SRR5690826_6113 SRR5690827_10551 SRR5690827_6841 SRR5690828_635 SRR5690828_640 SRR5690829_7629 SRR5690833_1431 SRR5690833_3945 SRR5690835_2505 SRR5690842_10227 SRR5690844_2002 SRR5690851_5489 SRR5690854_8752 SRR5690854_8753 SRR5690855_4124 SRR5690856_10317 SRR5690856_9045 SRR5690858_3713 SRR5690859_407 SRR5690859_414 SRR5690859_8400 SRR5690860_9826 SRR5690861_1071 SRR5690863_6525 SRR5690867_6177 SRR5690867_6783 SRR5690869_6593 SRR5690871_4873 SRR5690875_10548 SRR5690875_7456 SRR5690876_7128 SRR5690879_4213 SRR5690880_9065 SRR5690889_12 SRR5690891_4469 SRR5690891_7591 SRR5690893_1642 SRR5690894_10176 SRR5690894_9406 SRR5690896_4116 SRR5690896_4117 SRR5690896_6474 SRR5690896_6656 SRR5690897_4304 SRR5690898_4493 SRR5690898_6935 SRR5690899_2119 SRR5690899_3502 SRR5690899_3509 SRR5690899_5457 SRR5690900_1644 SRR5690900_2533 SRR5690902_916 SRR5690906_8792 SRR5690910_5029 SRR5690915_8883 SRR5690917_7459 SRR5690921_178 SRR5690921_8658 SRR5690922_2624 SRR5690923_10235 SRR5690923_10236 SRR5690926_5815 SRR5690926_8368 SRR5690929_4113 SRR5690930_310 SRR5690935_5727 SRR5690936_3142 SRR5690936_7705 SRR5690936_7709 SRR5690939_6210 SRR5690940_2420 SRR5690942_2943 SRR5690942_5471 SRR5690942_9443 SRR5690945_499 SRR5690945_6998 SRR5690951_6099 SRR5690951_7513 SRR5690951_9868 SRR5690951_9992 SRR5690951_9994 SRR5690952_6588 SRR5690952_7049 SRR5690956_1151 SRR5690956_4775 SRR5690956_7040 SRR5690958_9405 SRR5690959_1903 SRR5690960_8840 SRR5690961_2640 SRR5690961_2798 SRR5690962_3607 SRR5690962_4506 SRR5690963_9506 SRR5690963_9513 SRR5690963_9701 SRR5690964_2895 SRR5690964_3989 SRR5690966_1998 SRR5690966_3900 SRR5690966_7390 SRR5690971_1396 SRR5690971_1398 SRR5690971_9808 SRR5690972_553 SRR5690973_10169 SRR5690973_10174 SRR5690973_3982 SRR5690973_5307 SRR5690973_7657 SRR5690973_7896 SRR5690973_9908 SRR5690973_9909 SRR5690974_8702 SRR5690979_1410 SRR5690982_9161 SRR5690984_3310 SRR5690984_3504 SRR5690984_5217 SRR5690985_2167 SRR5690985_5581 SRR5690986_7551 SRR5690987_9241 SRR5690990_3662 SRR5690990_4602 SRR5690995_4912 SRR5691000_2192 SRR5691000_2194 SRR5691002_770 SRR5691009_5919 SRR5691010_2463 SRR5691011_5041 SRR5691012_6345 SRR5691013_7134 SRR5691013_8963 SRR5691014_1006 SRR5691014_298 SRR5691014_6857 SRR5691016_9138 SRR5691016_9386 SRR5691023_6487 SRR5691025_8281 SRR5691026_4423 SRR5691031_3447 SRR5691036_684 SRR5690825_8272 SRR5690855_8258 SRR5690855_8264 SRR5690881_9348 SRR5690881_9349 SRR5690924_8436 SRR5690961_552 SRR5690961_5993 SRR5690961_5995 SRR5690961_5997 SRR5691014_8395 SRR5690894_350 SRR5690894_9404 SRR5690894_9405 SRR5690952_535 SRR5690958_3648 SRR5690855_1303 SRR5690855_5170 SRR5690863_7925 SRR5690863_7926 SRR5690867_2536 SRR5690869_4720 SRR5690869_4722 SRR5690869_4723 SRR5690913_712 SRR5690936_5697 SRR5690936_5701 SRR5690941_4743 SRR5690963_1892 SRR5691013_7483 SRR5690857_1050 SRR5690885_5163 SRR5690966_10448 SRR5690932_4798 SRR5690932_4799 SRR5690932_4800 SRR5690951_5577 SRR5690951_5579 SRR5690995_9138 SRR5690995_9139 SRR5690995_9140 SRR5690995_9141 SRR5690886_8016 SRR5690886_8017 SRR5690886_8018 SRR5690908_1361 SRR5690926_3140 SRR5690926_4096 SRR5690926_5658 SRR5690926_6787 SRR5691026_4422 SRR5690930_1011 SRR5690930_1015 SRR5690971_2058 SRR5690822_8177 SRR5690868_1761 SRR5690869_6594 SRR5690927_3574 SRR5690990_3660 SRR5690990_3663 SRR5690990_4601 SRR5691010_2955 SRR5691010_4295 SRR5691012_5735 SRR5691012_10098 SRR5690864_8964 SRR5690864_8965 SRR5690961_2953 SRR5690811_8422 SRR5690930_759 SRR5690930_760 SRR5690930_3015 SRR5690930_3016 SRR5690946_2688 SRR5690946_2689 SRR5690946_2690 SRR5690865_6252 SRR5690865_6254 SRR5690865_6256 SRR5690886_8243 SRR5690886_8244 SRR5690923_5781 SRR5690923_5782 SRR5690928_3370 SRR5690954_2831 SRR5690861_1064 SRR5690861_1068 SRR5690861_1069 SRR5690886_4589 SRR5690915_3420 SRR5690813_7611 SRR5690946_8635 SRR5690967_482 SRR5690856_6809 SRR5690925_10291 SRR5690925_10293 SRR5690925_10295 SRR5690961_10055 SRR5690961_10058 SRR5690854_5482 SRR5690973_10172 SRR5690912_3594 SRR5690956_5184 SRR5691006_4586 SRR5691011_9057 SRR5691012_100 SRR5690972_716 SRR5691019_6545 SRR5691019_6546 SRR5690946_9469 SRR5690946_9471 SRR5690979_1076 SRR5690991_238 SRR5691004_8912 SRR5691004_8914 SRR5691004_8915 SRR5690863_7793 SRR5690876_8390 SRR5690880_6128 SRR5690900_7671 SRR5690901_2157 SRR5690959_5770 SRR5690964_1994 SRR5690825_3000 SRR5690899_4996 SRR5690900_4693 SRR5690915_2899 SRR5690929_3800 SRR5690929_3802 SRR5690869_1992 SRR5690956_1159 SRR5690956_2098 SRR5690956_2099 SRR5691006_3541 SRR5691011_1582 SRR5690901_3970 SRR5690901_3972 SRR5690985_2461 SRR5690951_3060 SRR5691032_6827 SRR5691032_6828 SRR5690819_2842 SRR5690862_8570 SRR5690916_5292 SRR5690916_5295 SRR5690927_6768 SRR5690974_8700 SRR5690974_8701 SRR5690979_4888 SRR5690979_5190 SRR5691017_8855 SRR5691013_6136 SRR5690951_9867 SRR5690973_9669 SRR5690973_9671 SRR5690979_5669 SRR5690856_9937 SRR5690930_6817 SRR5690930_6818 SRR5690975_9145 SRR5690875_9625 SRR5690875_9629 SRR5690965_6014 SRR5690954_7593 SRR5690945_6323 SRR5690945_6328 SRR5691013_2674 SRR5690896_2806 SRR5690988_8049 SRR5691006_805 SRR5691008_851 SRR5691010_3571 SRR5690896_7250 SRR5690896_7251 SRR5690896_7252 SRR5690819_1465 SRR5690819_1466 SRR5690819_1467 SRR5690955_5396 SRR5690963_2633 SRR5691011_10093 SRR5690855_8904 SRR5690855_8905 SRR5690979_2077 SRR5690856_6180 SRR5690954_2053 SRR5690954_2056 SRR5690894_4651 SRR5690979_7779 SRR5690979_10053 SRR5690928_9402 SRR5690953_4828 SRR5690953_4830 SRR5690935_5724 SRR5690935_5725 SRR5690935_5726 SRR5690958_6399 SRR5691017_5518 SRR5691017_5520 SRR5690824_8180 SRR5690824_8182 SRR5690862_2425 SRR5690884_10297 SRR5690873_3528 SRR5690988_4134 SRR5690987_4485 SRR5690951_6097 SRR5690896_6282 SRR5690896_6283 SRR5690900_171 SRR5690965_6200 SRR5690912_8816 SRR5690912_8817 SRR5690913_8957 SRR5691006_8964 SRR5690916_2411 SRR5690916_2412 SRR5690922_8237 SRR5690922_8240 SRR5690955_519 SRR5690955_523 SRR5690934_1494 SRR5690934_1496 SRR5690955_5180 SRR5690955_5186 SRR5690961_2965 SRR5690961_2967 SRR5691022_1165 SRR5691022_1166 SRR5691022_1663 SRR5691022_1664 SRR5690979_2284 SRR5690813_10126 SRR5690818_7717 SRR5690819_867 SRR5691014_3664 SRR5690842_994 SRR5690855_4122 SRR5690856_2438 SRR5690813_2660 SRR5690857_2153 SRR5690859_3604 SRR5690896_3251 SRR5690896_4398 SRR5690896_4487 SRR5690896_8965 SRR5690899_1658 SRR5690905_4073 SRR5690961_1316 SRR5690912_4033 SRR5690913_1862 SRR5690993_1623 SRR5690913_2033 SRR5690916_657 SRR5690988_5296 SRR5690930_4836 SRR5690930_5403 SRR5690973_4966 SRR5690930_5980 SRR5690930_6118 SRR5690932_4904 SRR5690934_4529 SRR5690934_5403 SRR5690941_8712 SRR5690945_3022 SRR5690950_436 SRR5690951_6767 SRR5690954_2083 SRR5690956_5654 SRR5690959_10502 SRR5690960_8023 SRR5690971_1397 SRR5690973_7771 SRR5690973_8119 SRR5690979_2311 SRR5691036_686 SRR5691025_8280 SRR5691012_3665 SRR5690930_5180 SRR5691022_6028 SRR5691034_1613 SRR5691035_4718 SRR5691037_3469 SRR5691011_5355 SRR5690992_3457 SRR5690951_6084 SRR5690951_6085 SRR5690951_6086 SRR5690992_3458 SRR5691001_1608 SRR5691001_1609 SRR5691021_425 SRR5690824_3574 SRR5690899_1196 SRR5690873_9276 SRR5690996_78 SRR5690996_79 SRR5690862_383 SRR5690862_387 SRR5690862_385 SRR5690833_4211 SRR5690833_4213 SRR5690973_3174 SRR5690938_4503 SRR5690811_8389 SRR5690838_9812 SRR5690809_4202 SRR5690838_3837 SRR5690838_4077 SRR5690838_4078 SRR5690854_4482 SRR5690818_8131 SRR5690939_8965 SRR5690810_4404 SRR5690999_4208 SRR5690842_6902 SRR5691033_2425 SRR5690871_9829 SRR5690917_5165 SRR5690955_4234 SRR5690875_9386 SRR5690884_1796 SRR5690897_1123 SRR5690939_6355 SRR5690943_5842 SRR5690954_9717 SRR5690979_5079 SRR5691029_2435 SRR5690991_1994 SRR5690894_9475 SRR5690861_9604 SRR5690944_1870 SRR5690945_7620 SRR5690865_2464 SRR5690960_4394 SRR5691008_2410 SRR5690844_4710 SRR5690860_8834 SRR5690929_874 SRR5690855_1844 SRR5690939_7277 SRR5690953_809 SRR5690943_7781 SRR5690980_7301 SRR5690980_7302 SRR5690991_2696 SRR5690996_5322 SRR5691012_6494 SRR5691022_2643 SRR5690849_3498 SRR5690991_4235 SRR5690859_2732 SRR5690943_2857 SRR5690819_8920 SRR5690984_4908 SRR5690955_4277 SRR5690844_3304 SRR5690960_4181 SRR5690960_75 SRR5691017_9361 SRR5691000_4393 SRR5691017_1270 SRR5691017_2269 SRR5690987_3451 SRR5690880_1064 SRR5690897_5340 SRR5690897_6862 SRR5690941_3996 SRR5690897_8351 SRR5690985_3750 SRR5690990_9246 SRR5691004_2000 SRR5691004_2001 SRR5691026_9497 SRR5690900_4430 SRR5690944_4602 SRR5691002_8035 SRR5690900_6399 SRR5691003_2870 SRR5691003_4993 SRR5690943_3771 SRR5690943_5443 SRR5690953_8888 SRR5691034_6317 SRR5691030_4632 SRR5690838_5989 SRR5690864_8224 SRR5690887_2531 SRR5690958_4553 SRR5690842_1186 SRR5690934_2955 SRR5691036_2993 SRR5690834_4888 SRR5690954_7861 SRR5690975_4213 SRR5690817_8710 SRR5690867_5413 SRR5690913_9843 SRR5690868_3225 SRR5690924_2379 SRR5690855_7026 SRR5690939_1377 SRR5690966_4210 SRR5690960_2029 SRR5690962_1999 SRR5691002_4255 SRR5690837_3611 SRR5690837_3612 SRR5690837_3613 SRR5691027_3785 SRR5691027_3787 SRR5690933_7255 SRR5690933_7256 SRR5691019_5310 SRR5691019_5312 SRR5690859_935 SRR5690859_940 SRR5690841_9164 SRR5690840_7804 SRR5690841_7761 SRR5690841_9994 SRR5690853_3613 SRR5690853_5975 SRR5690894_1609 SRR5690894_1610 SRR5690840_7805 SRR5690956_7646 SRR5691010_4646 SRR5690828_2105 SRR5690929_748 SRR5691030_3662 SRR5690855_5264 SRR5690967_7769 SRR5690942_2567 SRR5690922_5644 SRR5690964_2470 SRR5690953_3809 SRR5690989_3073 SRR5690909_6514 SRR5690823_8254 SRR5690909_6515 SRR5690973_1545 SRR5690974_10058 SRR5691019_2504 SRR5691019_2505 SRR5690907_1215 SRR5690962_4401 SRR5690815_8122 SRR5690908_5843 SRR5690828_7478 SRR5691011_6809 SRR5690828_7480 SRR5690984_9196 SRR5691038_8210 SRR5690854_1135 SRR5690833_7166 SRR5690833_7172 SRR5690833_7173 SRR5690937_5397 SRR5691014_1698 SRR5691011_10200 SRR5690985_6173 SRR5690841_6753 SRR5690841_6754 SRR5690891_2462 SRR5690895_4552 SRR5690967_10186 SRR5690923_2777 SRR5690966_12 SRR5690935_1009 SRR5690853_8622 SRR5690811_9072 SRR5690976_3486 SRR5690895_6486 SRR5690811_9073 SRR5690976_3488 SRR5690944_5855 SRR5690974_1281 SRR5690967_6584 SRR5690996_2728 SRR5690821_10172 SRR5690841_9565 SRR5690946_6437 SRR5690951_8231 SRR5690951_8820 SRR5690991_4245 SRR5690938_4803 SRR5690979_2810 SRR5690873_3095 SRR5690939_3254 SRR5690939_3259 SRR5691036_3957 SRR5690823_4987 SRR5690966_10624 SRR5690822_5116 SRR5691007_7023 SRR5690823_4989 SRR5690966_10629 SRR5690910_7167 SRR5690810_6634 SRR5690921_9332 SRR5690976_9094 SRR5691019_6407 SRR5691019_6409 SRR5691019_6412 SRR5690936_4628 SRR5690889_421 SRR5690936_8154 SRR5690945_6040 SRR5690887_5560 SRR5690887_5561 SRR5690887_5564 SRR5690887_5565 SRR5690889_4527 SRR5690936_5681 SRR5690936_9945 SRR5690942_656 SRR5690945_3249 SRR5690955_6679 SRR5690955_8874 SRR5690936_4631 SRR5690936_4632 SRR5690936_6364 SRR5690939_2364 SRR5690940_7033 SRR5690945_2644 SRR5690945_2651 SRR5690889_5838 SRR5690889_6763 SRR5690889_6767 SRR5690889_7198 SRR5690889_7796 SRR5690889_422 SRR5690936_8156 SRR5690945_6042 SRR5690852_7747 SRR5690914_3176 SRR5691006_691 SRR5690945_6750 SRR5690955_8761 SRR5690889_156 SRR5690889_157 SRR5690889_158 SRR5690887_1027 SRR5690920_6922 SRR5690920_6923 SRR5690900_1631 SRR5690850_884 SRR5690818_3414 SRR5690978_5553 SRR5690818_3417 SRR5690909_4666 SRR5691008_5206 SRR5691010_4788 SRR5690935_1986 SRR5690935_1987 SRR5690945_1214 SRR5690958_5247 SRR5690988_4337 SRR5691028_5673 SRR5690852_7164 SRR5690894_7503 SRR5690934_636 SRR5690930_8222 SRR5690930_8224 SRR5690930_8223 SRR5690930_8226 SRR5691038_7248 SRR5690852_9446 SRR5691037_9206 SRR5690851_250 SRR5690851_3905 SRR5690851_740 SRR5690922_1624 SRR5690938_1177 SRR5690924_1548 SRR5690938_6365 SRR5690983_1505 SRR5690924_9554 SRR5690955_3576 SRR5690983_7045 SRR5690929_3544 SRR5690955_4974 SRR5690955_9090 SRR5690851_1280 SRR5690851_4359 SRR5690923_5946 SRR5690941_8682 SRR5690944_174 SRR5690851_160 SRR5690851_2413 SRR5690851_3105 SRR5690851_5782 SRR5690851_6099 SRR5690851_7212 SRR5690851_764 SRR5690851_9752 SRR5690851_9998 SRR5690852_3519 SRR5690924_1931 SRR5690938_10043 SRR5690938_5653 SRR5690939_3768 SRR5690941_3348 SRR5690944_8734 SRR5690955_2352 SRR5690955_3518 SRR5690955_8752 SRR5691032_995 SRR5690851_10237 SRR5690851_1523 SRR5690851_1574 SRR5690851_2609 SRR5690851_2818 SRR5690851_3203 SRR5690851_330 SRR5690851_4158 SRR5690851_4171 SRR5690851_4499 SRR5690851_5271 SRR5690851_5302 SRR5690851_5560 SRR5690851_591 SRR5690851_625 SRR5690851_6309 SRR5690851_6646 SRR5690851_7078 SRR5690851_786 SRR5690851_8497 SRR5690851_8710 SRR5690851_9315 SRR5690851_978 SRR5690851_9819 SRR5690852_1983 SRR5690922_2553 SRR5690922_3649 SRR5690922_5467 SRR5690923_5022 SRR5690923_9381 SRR5690938_10161 SRR5690941_6084 SRR5690941_9395 SRR5690944_415 SRR5690944_6710 SRR5690955_243 SRR5690955_3103 SRR5690955_353 SRR5690955_4796 SRR5690955_7466 SRR5690955_8091 SRR5690955_8733 SRR5690983_3186 SRR5691032_6088 SRR5691032_7120 SRR5690851_10226 SRR5690851_10303 SRR5690851_10304 SRR5690851_1101 SRR5690851_1155 SRR5690851_133 SRR5690851_1389 SRR5690851_1413 SRR5690851_1522 SRR5690851_1563 SRR5690851_1576 SRR5690851_1592 SRR5690851_1593 SRR5690851_1721 SRR5690851_189 SRR5690851_2061 SRR5690851_2194 SRR5690851_2394 SRR5690851_2395 SRR5690851_2411 SRR5690851_2455 SRR5690851_249 SRR5690851_2504 SRR5690851_2539 SRR5690851_2704 SRR5690851_2784 SRR5690851_2814 SRR5690851_2859 SRR5690851_3056 SRR5690851_3205 SRR5690851_3294 SRR5690851_3318 SRR5690851_3410 SRR5690851_3501 SRR5690851_3545 SRR5690851_3546 SRR5690851_3562 SRR5690851_3662 SRR5690851_3727 SRR5690851_3729 SRR5690851_385 SRR5690851_3891 SRR5690851_4129 SRR5690851_4146 SRR5690851_4155 SRR5690851_4326 SRR5690851_4333 SRR5690851_4556 SRR5690851_4558 SRR5690851_460 SRR5690851_4729 SRR5690851_4733 SRR5690851_4735 SRR5690851_4737 SRR5690851_4803 SRR5690851_4817 SRR5690851_4854 SRR5690851_4855 SRR5690851_4899 SRR5690851_4900 SRR5690851_4983 SRR5690851_5140 SRR5690851_5144 SRR5690851_5192 SRR5690851_5194 SRR5690851_5280 SRR5690851_5395 SRR5690851_5411 SRR5690851_5435 SRR5690851_5546 SRR5690851_6001 SRR5690851_6003 SRR5690851_6052 SRR5690851_6088 SRR5690851_6263 SRR5690851_629 SRR5690851_636 SRR5690851_6509 SRR5690851_6524 SRR5690851_6565 SRR5690851_6612 SRR5690851_6708 SRR5690851_671 SRR5690851_6775 SRR5690851_6777 SRR5690851_7039 SRR5690851_7076 SRR5690851_7092 SRR5690851_7132 SRR5690851_7134 SRR5690851_7185 SRR5690851_7214 SRR5690851_7230 SRR5690851_7386 SRR5690851_739 SRR5690851_7470 SRR5690851_7743 SRR5690851_7816 SRR5690851_7826 SRR5690851_7857 SRR5690851_7927 SRR5690851_7977 SRR5690851_7991 SRR5690851_7992 SRR5690851_8124 SRR5690851_8125 SRR5690851_8133 SRR5690851_8184 SRR5690851_8186 SRR5690851_8278 SRR5690851_8283 SRR5690851_8438 SRR5690851_8554 SRR5690851_8750 SRR5690851_8888 SRR5690851_8986 SRR5690851_9110 SRR5690851_9112 SRR5690851_9119 SRR5690851_9140 SRR5690851_9165 SRR5690851_9313 SRR5690851_9498 SRR5690851_951 SRR5690851_9569 SRR5690851_9750 SRR5690851_9830 SRR5690851_984 SRR5690851_9880 SRR5690851_9887 SRR5690851_9912 SRR5690851_9930 SRR5690851_995 SRR5690852_1982 SRR5690852_3521 SRR5690852_633 SRR5690852_6573 SRR5690853_1077 SRR5690853_6741 SRR5690853_8271 SRR5690853_9225 SRR5690853_9226 SRR5690922_102 SRR5690922_103 SRR5690922_5969 SRR5690923_7362 SRR5690923_8644 SRR5690923_8645 SRR5690923_9377 SRR5690938_10081 SRR5690938_10173 SRR5690938_10313 SRR5690938_3733 SRR5690938_6853 SRR5690938_756 SRR5690938_7608 SRR5690938_7871 SRR5690938_7978 SRR5690938_8894 SRR5690938_9309 SRR5690939_1106 SRR5690939_1157 SRR5690939_116 SRR5690939_117 SRR5690939_2578 SRR5690939_2689 SRR5690939_5702 SRR5690939_780 SRR5690939_782 SRR5690941_4241 SRR5690941_5564 SRR5690941_6386 SRR5690941_6528 SRR5690941_9024 SRR5690941_9661 SRR5690943_5826 SRR5690944_172 SRR5690944_4692 SRR5690944_6723 SRR5690944_7040 SRR5690955_10433 SRR5690955_1336 SRR5690955_1759 SRR5690955_1786 SRR5690955_237 SRR5690955_2694 SRR5690955_3364 SRR5690955_358 SRR5690955_3592 SRR5690955_3595 SRR5690955_3800 SRR5690955_4468 SRR5690955_4594 SRR5690955_5389 SRR5690955_5635 SRR5690955_5636 SRR5690955_5832 SRR5690955_6766 SRR5690955_8092 SRR5690955_8124 SRR5690955_8189 SRR5690955_8209 SRR5690955_8634 SRR5690955_8739 SRR5690955_8770 SRR5690955_9335 SRR5690955_9988 SRR5690967_1182 SRR5690967_5081 SRR5690967_5730 SRR5690967_666 SRR5690967_667 SRR5690967_8434 SRR5690983_10098 SRR5690983_1328 SRR5690983_15 SRR5690983_1771 SRR5690983_1865 SRR5690983_2848 SRR5690983_2937 SRR5690983_3038 SRR5690983_4057 SRR5690983_4145 SRR5690983_422 SRR5690983_4328 SRR5690983_4852 SRR5690983_5190 SRR5690983_5298 SRR5690983_5966 SRR5690983_6386 SRR5690983_7333 SRR5691014_1390 SRR5691014_6741 SRR5691032_1637 SRR5691032_1638 SRR5691032_1639 SRR5691032_1712 SRR5691032_287 SRR5691032_4531 SRR5691032_4733 SRR5691032_4761 SRR5691032_5016 SRR5691032_506 SRR5691032_6458 SRR5691032_6731 SRR5691032_7124 SRR5691032_836 SRR5691032_838 SRR5691032_8394 SRR5691032_8503 SRR5690922_1625 SRR5690922_5469 SRR5690922_5970 SRR5690922_9621 SRR5690922_9623 SRR5690922_9627 SRR5690923_1290 SRR5690923_1291 SRR5690924_128 SRR5690924_133 SRR5690924_1078 SRR5690924_1137 SRR5690924_1493 SRR5690924_1495 SRR5690924_1933 SRR5690924_3086 SRR5690936_6295 SRR5690938_824 SRR5690938_1000 SRR5690938_1734 SRR5690938_1735 SRR5690938_1803 SRR5690938_2516 SRR5690938_2568 SRR5690938_3143 SRR5690938_3153 SRR5690938_3644 SRR5690938_3645 SRR5690938_3906 SRR5690938_4260 SRR5690938_5202 SRR5690938_5206 SRR5690938_5830 SRR5690938_5835 SRR5690938_5926 SRR5690938_5928 SRR5690938_6038 SRR5690938_6167 SRR5690938_6170 SRR5690938_6172 SRR5690938_6173 SRR5690938_6467 SRR5690938_6469 SRR5690938_6595 SRR5690938_6600 SRR5690938_6697 SRR5690938_6920 SRR5690938_6923 SRR5690938_7099 SRR5690938_7166 SRR5690938_7290 SRR5690938_7439 SRR5690938_7441 SRR5690938_7975 SRR5690938_8283 SRR5690938_8284 SRR5690938_8287 SRR5690938_9308 SRR5690938_9906 SRR5690938_10176 SRR5690938_10177 SRR5690938_10310 SRR5690939_1153 SRR5690939_2686 SRR5690939_4687 SRR5690939_4688 SRR5690939_5060 SRR5690939_5063 SRR5690939_5352 SRR5690939_5353 SRR5690939_5355 SRR5690939_6299 SRR5690939_9019 SRR5690939_10123 SRR5690939_10124 SRR5690941_1103 SRR5690941_1104 SRR5690941_2837 SRR5690941_2929 SRR5690941_3674 SRR5690941_3675 SRR5690941_4173 SRR5690941_4175 SRR5690941_5558 SRR5690941_6146 SRR5690941_6150 SRR5690941_9659 SRR5690941_9921 SRR5690943_954 SRR5690943_956 SRR5690943_2872 SRR5690943_5840 SRR5690943_6897 SRR5690943_7701 SRR5690944_2630 SRR5690944_2635 SRR5690944_4142 SRR5690944_4144 SRR5690944_4257 SRR5690944_4264 SRR5690944_4942 SRR5690944_5978 SRR5690944_9675 SRR5690955_622 SRR5690955_627 SRR5690955_1001 SRR5690955_1003 SRR5690955_1134 SRR5690955_1139 SRR5690955_1333 SRR5690955_1335 SRR5690955_1374 SRR5690955_1377 SRR5690955_2138 SRR5690955_2238 SRR5690955_2245 SRR5690955_2276 SRR5690955_2603 SRR5690955_2630 SRR5690955_2638 SRR5690955_3144 SRR5690955_3148 SRR5690955_3149 SRR5690955_3361 SRR5690955_4150 SRR5690955_4241 SRR5690955_4595 SRR5690955_4797 SRR5690955_4869 SRR5690955_4870 SRR5690955_5153 SRR5690955_5642 SRR5690955_5813 SRR5690955_6310 SRR5690955_6761 SRR5690955_6762 SRR5690955_6767 SRR5690955_6769 SRR5690955_7379 SRR5690955_7708 SRR5690955_7934 SRR5690955_8184 SRR5690955_8185 SRR5690955_8449 SRR5690955_8631 SRR5690955_8777 SRR5690955_8958 SRR5690955_9004 SRR5690955_9086 SRR5690955_9469 SRR5690955_9983 SRR5690955_10064 SRR5690955_10246 SRR5690955_10248 SRR5690955_10289 SRR5690956_9246 SRR5690983_224 SRR5690983_370 SRR5690983_584 SRR5690983_601 SRR5690983_717 SRR5690983_1006 SRR5690983_1042 SRR5690983_1761 SRR5690983_2093 SRR5690983_2154 SRR5690983_2199 SRR5690983_2256 SRR5690983_2351 SRR5690983_2357 SRR5690983_2361 SRR5690983_2524 SRR5690983_3016 SRR5690983_3328 SRR5690983_3341 SRR5690983_3768 SRR5690983_3907 SRR5690983_4107 SRR5690983_4163 SRR5690983_4717 SRR5690983_4836 SRR5690983_5047 SRR5690983_5149 SRR5690983_5205 SRR5690983_5356 SRR5690983_5360 SRR5690983_5409 SRR5690983_5521 SRR5690983_5611 SRR5690983_5812 SRR5690983_6248 SRR5690983_6928 SRR5690983_7366 SRR5690983_7887 SRR5690983_7935 SRR5690983_8163 SRR5690983_8319 SRR5690983_8342 SRR5690983_8479 SRR5690983_8628 SRR5690983_8882 SRR5690983_9104 SRR5690983_9534 SRR5690983_9696 SRR5690983_9818 SRR5690983_9850 SRR5690983_9908 SRR5690983_9935 SRR5690983_9990 SRR5690983_9997 SRR5690986_10171 SRR5691014_335 SRR5691014_585 SRR5691014_1078 SRR5691014_1177 SRR5691014_2729 SRR5691014_4569 SRR5691014_5268 SRR5691014_5693 SRR5691014_5964 SRR5691014_7747 SRR5691014_9061 SRR5691029_9083 SRR5690851_52 SRR5690851_53 SRR5690851_88 SRR5690851_100 SRR5690851_132 SRR5690851_292 SRR5690851_295 SRR5690851_315 SRR5690851_316 SRR5690851_367 SRR5690851_368 SRR5690851_374 SRR5690851_397 SRR5690851_398 SRR5690851_400 SRR5690851_453 SRR5690851_455 SRR5690851_463 SRR5690851_515 SRR5690851_522 SRR5690851_531 SRR5690851_538 SRR5690851_572 SRR5690851_575 SRR5690851_598 SRR5690851_624 SRR5690851_635 SRR5690851_769 SRR5690851_771 SRR5690851_779 SRR5690851_788 SRR5690851_837 SRR5690851_840 SRR5690851_953 SRR5690851_955 SRR5690851_958 SRR5690851_959 SRR5690851_982 SRR5690851_1054 SRR5690851_1055 SRR5690851_1056 SRR5690851_1112 SRR5690851_1118 SRR5690851_1148 SRR5690851_1169 SRR5690851_1185 SRR5690851_1252 SRR5690851_1303 SRR5690851_1388 SRR5690851_1411 SRR5690851_1414 SRR5690851_1425 SRR5690851_1474 SRR5690851_1476 SRR5690851_1487 SRR5690851_1564 SRR5690851_1577 SRR5690851_1643 SRR5690851_1644 SRR5690851_1670 SRR5690851_1687 SRR5690851_1720 SRR5690851_1791 SRR5690851_1817 SRR5690851_1889 SRR5690851_1911 SRR5690851_1912 SRR5690851_1971 SRR5690851_2060 SRR5690851_2129 SRR5690851_2195 SRR5690851_2197 SRR5690851_2198 SRR5690851_2207 SRR5690851_2211 SRR5690851_2253 SRR5690851_2291 SRR5690851_2292 SRR5690851_2293 SRR5690851_2316 SRR5690851_2318 SRR5690851_2319 SRR5690851_2333 SRR5690851_2340 SRR5690851_2378 SRR5690851_2412 SRR5690851_2434 SRR5690851_2591 SRR5690851_2648 SRR5690851_2651 SRR5690851_2722 SRR5690851_2723 SRR5690851_2760 SRR5690851_2762 SRR5690851_2772 SRR5690851_2773 SRR5690851_2792 SRR5690851_2793 SRR5690851_2843 SRR5690851_2846 SRR5690851_2850 SRR5690851_2852 SRR5690851_2930 SRR5690851_2933 SRR5690851_2941 SRR5690851_2965 SRR5690851_2966 SRR5690851_2969 SRR5690851_3025 SRR5690851_3028 SRR5690851_3041 SRR5690851_3057 SRR5690851_3067 SRR5690851_3069 SRR5690851_3095 SRR5690851_3096 SRR5690851_3145 SRR5690851_3146 SRR5690851_3147 SRR5690851_3184 SRR5690851_3229 SRR5690851_3263 SRR5690851_3296 SRR5690851_3356 SRR5690851_3369 SRR5690851_3371 SRR5690851_3373 SRR5690851_3409 SRR5690851_3449 SRR5690851_3450 SRR5690851_3459 SRR5690851_3464 SRR5690851_3466 SRR5690851_3477 SRR5690851_3478 SRR5690851_3479 SRR5690851_3576 SRR5690851_3594 SRR5690851_3644 SRR5690851_3691 SRR5690851_3713 SRR5690851_3738 SRR5690851_3741 SRR5690851_3767 SRR5690851_3768 SRR5690851_3790 SRR5690851_3793 SRR5690851_3811 SRR5690851_3855 SRR5690851_3861 SRR5690851_3887 SRR5690851_3939 SRR5690851_3947 SRR5690851_3948 SRR5690851_3951 SRR5690851_3958 SRR5690851_4022 SRR5690851_4077 SRR5690851_4127 SRR5690851_4147 SRR5690851_4148 SRR5690851_4157 SRR5690851_4160 SRR5690851_4162 SRR5690851_4267 SRR5690851_4329 SRR5690851_4331 SRR5690851_4334 SRR5690851_4337 SRR5690851_4346 SRR5690851_4485 SRR5690851_4486 SRR5690851_4525 SRR5690851_4545 SRR5690851_4604 SRR5690851_4678 SRR5690851_4691 SRR5690851_4715 SRR5690851_4741 SRR5690851_4743 SRR5690851_4748 SRR5690851_4756 SRR5690851_4760 SRR5690851_4772 SRR5690851_4787 SRR5690851_4824 SRR5690851_4826 SRR5690851_4892 SRR5690851_4893 SRR5690851_4919 SRR5690851_4921 SRR5690851_5011 SRR5690851_5013 SRR5690851_5031 SRR5690851_5142 SRR5690851_5196 SRR5690851_5295 SRR5690851_5323 SRR5690851_5324 SRR5690851_5325 SRR5690851_5347 SRR5690851_5366 SRR5690851_5367 SRR5690851_5404 SRR5690851_5405 SRR5690851_5419 SRR5690851_5422 SRR5690851_5429 SRR5690851_5430 SRR5690851_5480 SRR5690851_5508 SRR5690851_5515 SRR5690851_5516 SRR5690851_5548 SRR5690851_5577 SRR5690851_5588 SRR5690851_5621 SRR5690851_5649 SRR5690851_5651 SRR5690851_5665 SRR5690851_5666 SRR5690851_5712 SRR5690851_5853 SRR5690851_5855 SRR5690851_5863 SRR5690851_5998 SRR5690851_5999 SRR5690851_6015 SRR5690851_6072 SRR5690851_6073 SRR5690851_6115 SRR5690851_6170 SRR5690851_6181 SRR5690851_6208 SRR5690851_6212 SRR5690851_6224 SRR5690851_6227 SRR5690851_6228 SRR5690851_6234 SRR5690851_6260 SRR5690851_6261 SRR5690851_6326 SRR5690851_6373 SRR5690851_6481 SRR5690851_6482 SRR5690851_6514 SRR5690851_6515 SRR5690851_6592 SRR5690851_6637 SRR5690851_6645 SRR5690851_6677 SRR5690851_6694 SRR5690851_6698 SRR5690851_6699 SRR5690851_6704 SRR5690851_6705 SRR5690851_6706 SRR5690851_6749 SRR5690851_6750 SRR5690851_6751 SRR5690851_6752 SRR5690851_6853 SRR5690851_6855 SRR5690851_6856 SRR5690851_6862 SRR5690851_6864 SRR5690851_6889 SRR5690851_6905 SRR5690851_6926 SRR5690851_6994 SRR5690851_7037 SRR5690851_7038 SRR5690851_7043 SRR5690851_7140 SRR5690851_7144 SRR5690851_7148 SRR5690851_7150 SRR5690851_7186 SRR5690851_7187 SRR5690851_7191 SRR5690851_7226 SRR5690851_7227 SRR5690851_7260 SRR5690851_7261 SRR5690851_7262 SRR5690851_7265 SRR5690851_7274 SRR5690851_7287 SRR5690851_7289 SRR5690851_7302 SRR5690851_7317 SRR5690851_7483 SRR5690851_7484 SRR5690851_7668 SRR5690851_7671 SRR5690851_7735 SRR5690851_7736 SRR5690851_7753 SRR5690851_7754 SRR5690851_7817 SRR5690851_7849 SRR5690851_7859 SRR5690851_7912 SRR5690851_7913 SRR5690851_7914 SRR5690851_7945 SRR5690851_7954 SRR5690851_8004 SRR5690851_8009 SRR5690851_8081 SRR5690851_8083 SRR5690851_8084 SRR5690851_8100 SRR5690851_8122 SRR5690851_8134 SRR5690851_8136 SRR5690851_8236 SRR5690851_8276 SRR5690851_8370 SRR5690851_8411 SRR5690851_8491 SRR5690851_8532 SRR5690851_8533 SRR5690851_8538 SRR5690851_8630 SRR5690851_8632 SRR5690851_8642 SRR5690851_8643 SRR5690851_8645 SRR5690851_8656 SRR5690851_8674 SRR5690851_8676 SRR5690851_8677 SRR5690851_8839 SRR5690851_8841 SRR5690851_8887 SRR5690851_8896 SRR5690851_8900 SRR5690851_8953 SRR5690851_8961 SRR5690851_8962 SRR5690851_8963 SRR5690851_8975 SRR5690851_8981 SRR5690851_8983 SRR5690851_8985 SRR5690851_8989 SRR5690851_8991 SRR5690851_9006 SRR5690851_9095 SRR5690851_9097 SRR5690851_9099 SRR5690851_9100 SRR5690851_9113 SRR5690851_9146 SRR5690851_9195 SRR5690851_9196 SRR5690851_9198 SRR5690851_9199 SRR5690851_9221 SRR5690851_9222 SRR5690851_9250 SRR5690851_9319 SRR5690851_9321 SRR5690851_9340 SRR5690851_9385 SRR5690851_9402 SRR5690851_9404 SRR5690851_9406 SRR5690851_9445 SRR5690851_9446 SRR5690851_9466 SRR5690851_9469 SRR5690851_9478 SRR5690851_9480 SRR5690851_9499 SRR5690851_9523 SRR5690851_9545 SRR5690851_9560 SRR5690851_9585 SRR5690851_9590 SRR5690851_9633 SRR5690851_9636 SRR5690851_9729 SRR5690851_9751 SRR5690851_9757 SRR5690851_9767 SRR5690851_9768 SRR5690851_9770 SRR5690851_9780 SRR5690851_9802 SRR5690851_9804 SRR5690851_9836 SRR5690851_9872 SRR5690851_9932 SRR5690851_9938 SRR5690851_9968 SRR5690851_9972 SRR5690851_9973 SRR5690851_10010 SRR5690851_10041 SRR5690851_10050 SRR5690851_10096 SRR5690851_10100 SRR5690851_10180 SRR5690851_10214 SRR5690851_10215 SRR5690851_10216 SRR5690851_10225 SRR5690851_10230 SRR5690851_10233 SRR5690851_10235 SRR5690851_10292 SRR5690851_10310 SRR5690851_10313 SRR5690852_1970 SRR5690852_1971 SRR5690852_2380 SRR5690852_2402 SRR5690852_3048 SRR5690852_3050 SRR5690852_4939 SRR5690852_5927 SRR5690852_5930 SRR5690852_5931 SRR5690852_6990 SRR5690852_6992 SRR5690852_6993 SRR5690852_6994 SRR5690852_7427 SRR5690852_9889 SRR5690853_1073 SRR5690853_1220 SRR5690853_3571 SRR5690853_5090 SRR5690853_5091 SRR5690853_6026 SRR5690853_10180 SRR5690967_144 SRR5690967_145 SRR5690967_2732 SRR5690967_5077 SRR5690967_5079 SRR5690967_6499 SRR5690967_6500 SRR5690967_8435 SRR5690967_8436 SRR5690967_8993 SRR5690967_8994 SRR5690967_9244 SRR5690967_9810 SRR5690967_9811 SRR5691032_147 SRR5691032_257 SRR5691032_259 SRR5691032_260 SRR5691032_517 SRR5691032_518 SRR5691032_837 SRR5691032_1174 SRR5691032_1175 SRR5691032_1363 SRR5691032_1713 SRR5691032_2166 SRR5691032_2167 SRR5691032_2168 SRR5691032_2666 SRR5691032_2667 SRR5691032_2952 SRR5691032_3164 SRR5691032_3167 SRR5691032_3920 SRR5691032_4530 SRR5691032_4536 SRR5691032_4539 SRR5691032_4805 SRR5691032_5302 SRR5691032_5303 SRR5691032_6459 SRR5691032_6777 SRR5691032_6778 SRR5691032_8392 SRR5691032_9836 SRR5691032_9837 SRR5691032_9838 SRR5690938_3997 SRR5690938_4001 SRR5690938_6852 SRR5690941_4239 SRR5690955_9986 SRR5690955_9987 SRR5690983_585 SRR5690983_1161 SRR5690983_3651 SRR5690983_4655 SRR5690983_7766 SRR5690983_9087 SRR5690983_9122 SRR5691013_2364 SRR5690851_1495 SRR5690851_1819 SRR5690851_1820 SRR5690851_2111 SRR5690851_2729 SRR5690851_3949 SRR5690851_4149 SRR5690851_4150 SRR5690851_6211 SRR5690851_6213 SRR5690851_6214 SRR5690851_6216 SRR5690851_7450 SRR5690851_7782 SRR5690851_7858 SRR5690851_8648 SRR5690851_9995 SRR5690944_7042 SRR5690955_2210 SRR5690955_5137 SRR5690851_172 SRR5690851_248 SRR5690851_1552 SRR5690851_2934 SRR5690851_3730 SRR5690851_4283 SRR5690851_5545 SRR5690851_5864 SRR5690851_5868 SRR5690851_6518 SRR5690851_7574 SRR5690851_7575 SRR5690851_7598 SRR5690851_7599 SRR5690851_7678 SRR5690851_7679 SRR5690851_9665 SRR5690851_10076 SRR5690852_3899 SRR5690853_8272 SRR5690853_8273 SRR5690983_22 SRR5690851_1 SRR5690851_524 SRR5690851_1681 SRR5690851_2707 SRR5690851_2708 SRR5690851_3578 SRR5690851_3582 SRR5690851_4268 SRR5690851_4269 SRR5690851_4271 SRR5690851_5234 SRR5690851_5235 SRR5690851_5236 SRR5690851_5866 SRR5690851_6851 SRR5690851_7215 SRR5690851_7218 SRR5690851_8087 SRR5690851_9812 SRR5690851_9815 SRR5690851_10231 SRR5690851_10236 SRR5691023_165 SRR5691023_168 SRR5690851_533 SRR5690851_1020 SRR5690851_1137 SRR5690851_1139 SRR5690851_2381 SRR5690851_3123 SRR5690851_3124 SRR5690851_3748 SRR5690851_3769 SRR5690851_5123 SRR5690851_5619 SRR5690851_5637 SRR5690851_8198 SRR5690851_8200 SRR5690938_3150 SRR5690938_3909 SRR5690938_5924 SRR5690941_2838 SRR5690944_9670 SRR5690955_6530 SRR5690955_7472 SRR5690851_6673 SRR5690851_9584 SRR5690851_9806 SRR5690955_3577 SRR5690983_5569 SRR5690983_10153 SRR5691023_3903 SRR5690851_168 SRR5690851_170 SRR5690851_4060 SRR5690851_5262 SRR5690851_5360 SRR5690851_5361 SRR5690983_9880 SRR5690851_3604 SRR5690851_3605 SRR5690851_3910 SRR5690851_3911 SRR5690851_8044 SRR5690851_8092 SRR5690851_8435 SRR5690851_8437 SRR5690929_3546 SRR5690955_4561 SRR5690852_7913 SRR5690852_7917 SRR5691032_5015 SRR5691032_5017 SRR5691032_8340 SRR5690955_4979 SRR5690955_7700 SRR5690955_7702 SRR5690983_5262 SRR5690851_3735 SRR5690851_3736 SRR5690851_3737 SRR5690851_3740 SRR5690851_6971 SRR5690851_7719 SRR5690852_5486 SRR5690851_5576 SRR5690851_8020 SRR5690851_9274 SRR5690939_119 SRR5690851_7525 SRR5690851_7526 SRR5690851_1488 SRR5690851_8689 SRR5690852_9335 SRR5690851_9706 SRR5690851_9708 SRR5690851_9831 SRR5690851_161 SRR5690851_162 SRR5690851_7745 SRR5691032_6776 SRR5690851_5685 SRR5690851_7758 SRR5690851_7126 SRR5690851_7127 SRR5690851_6100 SRR5690851_6101 SRR5691032_5631 SRR5691032_5633 SRR5690851_7768 SRR5690851_7974 SRR5690851_9753 SRR5690851_9754 SRR5690851_9999 SRR5690851_10000 SRR5691032_8856 SRR5691032_8857 SRR5690851_9571 SRR5691032_3554 SRR5690938_10044 SRR5690851_778 SRR5690938_5654 SRR5690851_5122 SRR5690939_3769 SRR5690851_4862 SRR5691032_2241 SRR5691032_2243 SRR5690955_183 SRR5690955_187 SRR5691022_8337 SRR5691022_8338 SRR5690851_3299 SRR5690851_3300 SRR5690955_8753 SRR5690955_8754 SRR5691032_996 SRR5691032_998 SRR5690851_10238 SRR5690851_1525 SRR5690851_5205 SRR5690851_2611 SRR5690851_2820 SRR5690851_3204 SRR5690851_331 SRR5691032_516 SRR5690851_4173 SRR5690851_4501 SRR5690851_5272 SRR5690851_5304 SRR5690851_5562 SRR5690851_597 SRR5690851_5137 SRR5690851_6314 SRR5690851_7467 SRR5690851_7081 SRR5690851_5403 SRR5690851_8499 SRR5690851_8713 SRR5690851_9317 SRR5690851_980 SRR5690851_9820 SRR5690852_1986 SRR5690922_2555 SRR5690922_3654 SRR5691032_8391 SRR5690923_5023 SRR5690923_9382 SRR5690938_10162 SRR5690983_3438 SRR5690941_9398 SRR5690944_416 SRR5690983_6328 SRR5690955_244 SRR5690955_9334 SRR5690955_354 SRR5690851_7198 SRR5690851_1558 SRR5690955_8095 SRR5690955_8736 SRR5690851_8574 SRR5691032_6089 SRR5691032_7122 SRR5690851_815 SRR5690851_190 SRR5690851_3074 SRR5690851_5467 SRR5690851_7000 SRR5690851_8431 SRR5690851_6273 SRR5690851_7278 SRR5690851_7465 SRR5690851_8096 SRR5690851_8432 SRR5690851_816 SRR5690851_818 SRR5690851_820 SRR5690851_191 SRR5690851_3075 SRR5690851_5468 SRR5690851_7001 SRR5690851_8433 SRR5690851_10077 SRR5690851_1562 SRR5690851_1718 SRR5691026_1396 SRR5690851_2385 SRR5690852_9159 SRR5690851_3104 SRR5690851_3883 SRR5690851_4104 SRR5690851_4215 SRR5690851_4272 SRR5690851_4273 SRR5690851_543 SRR5690851_5479 SRR5690851_5620 SRR5690851_6593 SRR5690851_8001 SRR5690851_8075 SRR5690851_809 SRR5690851_9387 SRR5690851_9870 SRR5690851_9896 SRR5690938_8792 SRR5691032_8293 SRR5691032_8297 SRR5690851_9909 SRR5690851_1443 SRR5690851_2658 SRR5690851_3569 SRR5690851_1444 SRR5690851_1447 SRR5690851_2659 SRR5690851_3755 SRR5690851_388 SRR5690941_8858 SRR5690851_131 SRR5690851_3692 SRR5690851_4723 SRR5690851_4757 SRR5690851_10222 SRR5690851_1392 SRR5690851_151 SRR5690851_1805 SRR5690851_1806 SRR5690851_2 SRR5690851_209 SRR5690851_2542 SRR5690851_4265 SRR5690851_4697 SRR5690851_4699 SRR5690851_4717 SRR5690851_517 SRR5690851_5328 SRR5690851_60 SRR5690851_6454 SRR5690851_7501 SRR5690851_8416 SRR5690851_8729 SRR5690851_8732 SRR5690851_8776 SRR5690851_8935 SRR5690851_8936 SRR5690851_8937 SRR5690924_2123 SRR5690938_6364 SRR5690938_8137 SRR5690955_1254 SRR5690983_1889 SRR5690983_2332 SRR5690983_8941 SRR5691032_5986 SRR5691032_5988 SRR5691032_6308 SRR5690851_3756 SRR5690851_3760 SRR5690851_390 SRR5690851_391 SRR5690983_5246 SRR5690983_5663 SRR5690851_4167 SRR5690851_3695 SRR5690851_4724 SRR5690851_4758 SRR5690851_3970 SRR5690851_6060 SRR5691032_4475 SRR5690851_6370 SRR5690863_648 SRR5690879_5928 SRR5690879_5932 SRR5690851_6371 SRR5690851_6372 SRR5690851_6061 SRR5690851_6062 SRR5691032_4476 SRR5690939_6394 SRR5690851_104 SRR5690851_9458 SRR5690955_5496 SRR5690851_1253 SRR5690939_6393 SRR5690955_5497 SRR5690851_4027 SRR5690851_4031 SRR5690851_3237 SRR5690851_9461 SRR5690955_5501 SRR5690983_2619 SRR5690851_4313 SRR5690938_6749 SRR5690851_224 SRR5690851_9865 SRR5690955_9244 SRR5690851_3284 SRR5690851_10110 SRR5690851_4314 SRR5690938_6753 SRR5690938_1832 SRR5690938_2513 SRR5690938_582 SRR5690938_820 SRR5690944_4254 SRR5690955_2242 SRR5690955_3832 SRR5690955_4730 SRR5690955_5579 SRR5690955_5624 SRR5690983_2265 SRR5690983_4281 SRR5690983_6190 SRR5690983_5626 SRR5690986_7838 SRR5690851_2214 SRR5691032_8518 SRR5690851_4458 SRR5690851_5107 SRR5690900_9323 SRR5690983_4507 SRR5691005_568 SRR5691023_5572 SRR5690851_2215 SRR5691032_8521 SRR5690851_2509 SRR5690851_2512 SRR5691032_4123 SRR5691032_8855 SRR5690955_5159 SRR5690889_8450 SRR5690851_6786 SRR5690913_5565 SRR5691019_8098 SRR5690831_2535 SRR5690831_2541 SRR5690983_8043 SRR5690865_10163 SRR5690927_8008 SRR5690872_9541 SRR5691009_6641 SRR5690925_1815 SRR5690937_2875 SRR5690944_6709 SRR5690936_8241 SRR5690944_6715 SRR5690936_3269 SRR5690944_2090 SRR5690945_5749 SRR5690959_883 SRR5690884_4210 SRR5690984_939 SRR5691006_9566 SRR5691031_6718 SRR5691032_52 SRR5691032_9680 SRR5690905_4757 SRR5691019_8999 SRR5690928_4033 SRR5691001_10078 SRR5691006_10005 SRR5691019_800 SRR5690879_7549 SRR5691022_10063 SRR5691025_6794 SRR5690827_7004 SRR5690882_10017 SRR5690922_4463 SRR5690922_7364 SRR5691008_7378 SRR5690879_7553 SRR5691022_10064 SRR5691025_6798 SRR5690819_86 SRR5690819_7761 SRR5690936_6481 SRR5690830_2440 SRR5690826_7766 SRR5690936_1518 SRR5690867_2998 SRR5690828_5488 SRR5690882_6901 SRR5690867_2668 SRR5690867_9144 SRR5690882_5405 SRR5690877_921 SRR5690910_4610 SRR5690867_6903 SRR5690830_9241 SRR5690855_10044 SRR5690866_4975 SRR5690955_7548 SRR5690810_1201 SRR5690827_8636 SRR5690855_4035 SRR5690866_1403 SRR5690869_6814 SRR5690872_4863 SRR5690879_2461 SRR5690885_8628 SRR5690907_2499 SRR5690915_7017 SRR5690946_5091 SRR5691022_5540 SRR5691032_9442 SRR5690821_5212 SRR5690827_9218 SRR5690832_6857 SRR5690833_3156 SRR5690850_4835 SRR5690860_2653 SRR5690864_5751 SRR5690871_3927 SRR5690879_7146 SRR5690880_107 SRR5690883_5227 SRR5690884_8725 SRR5690886_1479 SRR5690913_9692 SRR5690916_6995 SRR5690925_4652 SRR5690932_6173 SRR5690946_1326 SRR5690983_7471 SRR5690984_6127 SRR5691022_873 SRR5691026_6740 SRR5691032_1465 SRR5690810_1513 SRR5690815_7894 SRR5690822_7806 SRR5690830_5899 SRR5690842_2157 SRR5690855_8790 SRR5690857_2333 SRR5690861_1714 SRR5690861_2129 SRR5690861_9859 SRR5690862_6881 SRR5690864_1384 SRR5690880_1859 SRR5690880_5375 SRR5690880_6545 SRR5690884_4271 SRR5690884_8856 SRR5690885_4280 SRR5690940_1017 SRR5690944_837 SRR5690951_9536 SRR5690989_7804 SRR5690996_2120 SRR5691009_8327 SRR5691012_3923 SRR5691032_1219 SRR5690810_4001 SRR5690810_510 SRR5690810_619 SRR5690815_271 SRR5690821_10086 SRR5690821_5211 SRR5690826_1887 SRR5690828_1864 SRR5690830_2939 SRR5690832_2083 SRR5690833_3255 SRR5690834_5651 SRR5690855_3235 SRR5690857_2008 SRR5690858_10440 SRR5690858_1879 SRR5690865_9325 SRR5690866_3178 SRR5690867_3073 SRR5690867_7050 SRR5690871_4970 SRR5690872_8201 SRR5690872_8234 SRR5690880_1108 SRR5690880_3966 SRR5690880_6446 SRR5690880_9319 SRR5690882_1912 SRR5690883_406 SRR5690883_7316 SRR5690883_7908 SRR5690883_8282 SRR5690885_795 SRR5690885_9639 SRR5690900_6328 SRR5690904_8196 SRR5690905_1284 SRR5690909_4661 SRR5690909_8941 SRR5690913_9218 SRR5690916_3303 SRR5690916_3566 SRR5690916_7730 SRR5690927_5031 SRR5690929_5763 SRR5690929_8727 SRR5690934_485 SRR5690934_8134 SRR5690937_4243 SRR5690941_7638 SRR5690946_6155 SRR5690946_9680 SRR5690947_2856 SRR5690959_6443 SRR5690960_5074 SRR5690988_4323 SRR5690988_5428 SRR5690996_1911 SRR5691006_2924 SRR5691006_9550 SRR5691010_7514 SRR5691016_3101 SRR5691019_1463 SRR5691021_4369 SRR5691023_5927 SRR5691024_6676 SRR5691027_9009 SRR5691028_6364 SRR5691031_3029 SRR5691031_8019 SRR5691032_10187 SRR5691032_1069 SRR5691032_2109 SRR5691032_2142 SRR5691032_276 SRR5691032_377 SRR5691032_7199 SRR5691032_7424 SRR5691032_7448 SRR5691032_9724 SRR5691032_9958 SRR5691033_9424 SRR5690810_2729 SRR5690810_338 SRR5690810_339 SRR5690810_7371 SRR5690810_759 SRR5690815_2427 SRR5690815_9541 SRR5690815_9543 SRR5690820_1611 SRR5690820_8097 SRR5690822_7804 SRR5690823_3640 SRR5690827_1450 SRR5690827_6799 SRR5690827_817 SRR5690827_8637 SRR5690828_3513 SRR5690828_5487 SRR5690830_1789 SRR5690831_3020 SRR5690831_4174 SRR5690831_5021 SRR5690831_5023 SRR5690831_5297 SRR5690831_8375 SRR5690831_8376 SRR5690831_8378 SRR5690832_2089 SRR5690832_6855 SRR5690833_199 SRR5690833_202 SRR5690833_511 SRR5690833_747 SRR5690833_8855 SRR5690835_5906 SRR5690835_5908 SRR5690842_3134 SRR5690842_3498 SRR5690842_6380 SRR5690842_6546 SRR5690852_4188 SRR5690855_10351 SRR5690855_1898 SRR5690855_4038 SRR5690855_7016 SRR5690855_7019 SRR5690858_10395 SRR5690858_10399 SRR5690858_10438 SRR5690858_7792 SRR5690858_8987 SRR5690858_8989 SRR5690859_6487 SRR5690860_4195 SRR5690861_141 SRR5690861_149 SRR5690861_2004 SRR5690861_5822 SRR5690861_6988 SRR5690861_7152 SRR5690861_7475 SRR5690862_8225 SRR5690864_2137 SRR5690864_5377 SRR5690864_6532 SRR5690864_6533 SRR5690864_7193 SRR5690864_845 SRR5690865_1220 SRR5690865_1221 SRR5690865_2313 SRR5690865_9875 SRR5690866_1707 SRR5690866_5648 SRR5690866_8204 SRR5690866_881 SRR5690866_9644 SRR5690867_2669 SRR5690867_2670 SRR5690867_3537 SRR5690867_6608 SRR5690867_7279 SRR5690868_3479 SRR5690868_3558 SRR5690868_7297 SRR5690869_6213 SRR5690870_1348 SRR5690870_1349 SRR5690871_2992 SRR5690871_5135 SRR5690872_2415 SRR5690872_4017 SRR5690872_4706 SRR5690872_4883 SRR5690872_6911 SRR5690872_7431 SRR5690872_8670 SRR5690872_9215 SRR5690872_9216 SRR5690872_9331 SRR5690874_1392 SRR5690874_8832 SRR5690874_8833 SRR5690877_923 SRR5690879_12 SRR5690879_9711 SRR5690880_10273 SRR5690880_4663 SRR5690880_8078 SRR5690880_9286 SRR5690883_1825 SRR5690883_2057 SRR5690883_3610 SRR5690883_3706 SRR5690883_3916 SRR5690883_5097 SRR5690883_5228 SRR5690883_544 SRR5690884_19 SRR5690884_3703 SRR5690884_6785 SRR5690884_8948 SRR5690884_8949 SRR5690885_10206 SRR5690885_7267 SRR5690885_8299 SRR5690896_5071 SRR5690899_9219 SRR5690900_3765 SRR5690900_3772 SRR5690900_4613 SRR5690900_5810 SRR5690904_1238 SRR5690904_2054 SRR5690904_5587 SRR5690905_1287 SRR5690905_1628 SRR5690905_2146 SRR5690905_2250 SRR5690905_2705 SRR5690905_4756 SRR5690905_6444 SRR5690905_6445 SRR5690905_8889 SRR5690905_9914 SRR5690906_2273 SRR5690908_5523 SRR5690910_5776 SRR5690913_3536 SRR5690913_5262 SRR5690915_1691 SRR5690915_641 SRR5690916_6249 SRR5690916_639 SRR5690916_6609 SRR5690916_9093 SRR5690920_6190 SRR5690921_3431 SRR5690923_4022 SRR5690925_727 SRR5690926_4502 SRR5690927_3369 SRR5690927_4941 SRR5690927_6135 SRR5690927_6174 SRR5690927_7042 SRR5690927_7307 SRR5690927_9801 SRR5690928_3854 SRR5690931_1203 SRR5690932_3288 SRR5690934_2833 SRR5690934_5136 SRR5690934_7016 SRR5690934_9256 SRR5690936_144 SRR5690936_147 SRR5690936_4934 SRR5690936_7621 SRR5690937_3739 SRR5690937_5092 SRR5690940_286 SRR5690943_9635 SRR5690946_10072 SRR5690946_2458 SRR5690946_2499 SRR5690946_4551 SRR5690946_5266 SRR5690946_5441 SRR5690946_6154 SRR5690946_6247 SRR5690946_9255 SRR5690947_4070 SRR5690947_684 SRR5690951_4550 SRR5690951_9955 SRR5690956_4626 SRR5690958_6309 SRR5690959_6444 SRR5690959_6447 SRR5690959_854 SRR5690960_5044 SRR5690963_4690 SRR5690964_4043 SRR5690964_6540 SRR5690966_2718 SRR5690967_1679 SRR5690967_3471 SRR5690967_3474 SRR5690967_4882 SRR5690967_4883 SRR5690967_577 SRR5690969_8517 SRR5690976_4399 SRR5690976_8606 SRR5690979_8834 SRR5690982_5820 SRR5690983_1342 SRR5690983_2514 SRR5690983_5888 SRR5690983_6731 SRR5690984_1210 SRR5690984_1350 SRR5690984_8609 SRR5690987_4288 SRR5690987_5259 SRR5690987_5572 SRR5690989_1075 SRR5690994_8232 SRR5690996_2391 SRR5690996_549 SRR5691000_234 SRR5691000_3613 SRR5691000_3614 SRR5691000_3615 SRR5691001_10077 SRR5691001_3453 SRR5691004_3571 SRR5691005_4931 SRR5691005_9224 SRR5691007_278 SRR5691007_572 SRR5691007_5954 SRR5691007_6915 SRR5691007_7940 SRR5691007_8989 SRR5691009_1266 SRR5691009_3085 SRR5691009_3376 SRR5691010_2174 SRR5691010_2268 SRR5691010_3799 SRR5691010_9585 SRR5691011_9101 SRR5691012_6372 SRR5691013_4155 SRR5691014_10080 SRR5691014_1530 SRR5691014_1568 SRR5691014_4023 SRR5691014_6220 SRR5691014_977 SRR5691015_5750 SRR5691015_8161 SRR5691016_2187 SRR5691016_8274 SRR5691019_10070 SRR5691019_6467 SRR5691019_6916 SRR5691019_8623 SRR5691021_9814 SRR5691022_1283 SRR5691022_5200 SRR5691022_8016 SRR5691024_8742 SRR5691025_5888 SRR5691025_7445 SRR5691026_2682 SRR5691026_4644 SRR5691026_4842 SRR5691028_10112 SRR5691028_2324 SRR5691028_3442 SRR5691028_3722 SRR5691028_3726 SRR5691028_4000 SRR5691029_1776 SRR5691031_3004 SRR5691031_3273 SRR5691031_3919 SRR5691031_3923 SRR5691031_4553 SRR5691031_4756 SRR5691031_5054 SRR5691031_5822 SRR5691031_593 SRR5691031_6880 SRR5691031_8044 SRR5691032_2047 SRR5691032_2447 SRR5691032_2868 SRR5691032_2911 SRR5691032_3290 SRR5691032_3487 SRR5691032_3902 SRR5691032_5046 SRR5691032_5047 SRR5691032_5120 SRR5691032_5121 SRR5691032_5122 SRR5691032_5327 SRR5691032_5370 SRR5691032_5392 SRR5691032_5393 SRR5691032_5506 SRR5691032_5912 SRR5691032_596 SRR5691032_6034 SRR5691032_6319 SRR5691032_6394 SRR5691032_6792 SRR5691032_6991 SRR5691032_7422 SRR5691032_7778 SRR5691032_7925 SRR5691032_8074 SRR5691032_8111 SRR5691032_833 SRR5691032_9479 SRR5691033_2522 SRR5691033_2524 SRR5691033_4185 SRR5691033_4186 SRR5691033_4272 SRR5691033_4276 SRR5691033_4807 SRR5691033_4808 SRR5691033_5723 SRR5691033_6685 SRR5691035_2642 SRR5691035_2644 SRR5691035_2888 SRR5691035_3088 SRR5691035_9851 SRR5690819_1405 SRR5690819_1407 SRR5690819_1409 SRR5690819_3262 SRR5690820_8093 SRR5690820_8095 SRR5690820_8096 SRR5690821_5214 SRR5690822_1098 SRR5690822_1101 SRR5690822_3391 SRR5690822_6034 SRR5690823_849 SRR5690823_1907 SRR5690823_2516 SRR5690823_6337 SRR5690823_7058 SRR5690823_8777 SRR5690823_8783 SRR5690823_8959 SRR5690826_572 SRR5690826_9557 SRR5690827_1262 SRR5690827_1264 SRR5690827_3212 SRR5690827_3987 SRR5690827_3988 SRR5690827_3989 SRR5690827_4057 SRR5690827_6686 SRR5690827_6689 SRR5690827_8112 SRR5690827_8639 SRR5690828_5512 SRR5690829_3284 SRR5690829_3287 SRR5690829_6877 SRR5690829_7767 SRR5690829_7768 SRR5690830_2009 SRR5690830_2010 SRR5690830_2535 SRR5690830_2536 SRR5690830_7084 SRR5690831_1959 SRR5690831_3018 SRR5690831_3019 SRR5690831_6425 SRR5690831_7921 SRR5690831_7928 SRR5690833_635 SRR5690833_745 SRR5690833_3656 SRR5690833_3658 SRR5690833_8850 SRR5690833_8853 SRR5690833_9801 SRR5690833_9803 SRR5690834_993 SRR5690834_4634 SRR5690834_8631 SRR5690834_8633 SRR5690834_8717 SRR5690834_8718 SRR5690855_3234 SRR5690855_7784 SRR5690855_10358 SRR5690857_1635 SRR5690858_764 SRR5690858_2516 SRR5690858_2519 SRR5690858_3186 SRR5690858_4355 SRR5690858_4358 SRR5690858_7507 SRR5690858_7513 SRR5690858_8166 SRR5690858_9845 SRR5690858_9846 SRR5690858_10398 SRR5690859_2782 SRR5690859_2785 SRR5690859_9018 SRR5690859_10383 SRR5690859_10385 SRR5690860_1488 SRR5690860_2957 SRR5690860_3437 SRR5690860_5814 SRR5690860_5820 SRR5690861_1293 SRR5690861_1296 SRR5690861_1301 SRR5690861_1302 SRR5690861_2913 SRR5690861_2991 SRR5690861_2997 SRR5690861_2999 SRR5690861_4261 SRR5690861_4262 SRR5690861_4264 SRR5690861_4265 SRR5690861_5679 SRR5690861_5819 SRR5690861_6985 SRR5690861_6986 SRR5690861_7352 SRR5690861_7354 SRR5690861_7428 SRR5690861_7433 SRR5690861_8072 SRR5690861_9121 SRR5690861_9123 SRR5690861_9855 SRR5690862_2212 SRR5690862_2215 SRR5690862_5360 SRR5690862_6836 SRR5690862_6885 SRR5690862_8221 SRR5690862_8228 SRR5690864_846 SRR5690864_1077 SRR5690864_1187 SRR5690864_5376 SRR5690864_5378 SRR5690864_5714 SRR5690864_5716 SRR5690864_7195 SRR5690864_8063 SRR5690864_8066 SRR5690864_9149 SRR5690864_10415 SRR5690865_621 SRR5690865_1036 SRR5690865_2125 SRR5690865_2943 SRR5690865_3807 SRR5690865_3808 SRR5690865_4889 SRR5690865_4892 SRR5690865_4893 SRR5690865_7149 SRR5690865_7150 SRR5690865_8143 SRR5690865_8144 SRR5690865_9874 SRR5690866_879 SRR5690866_880 SRR5690866_1208 SRR5690866_1516 SRR5690866_1517 SRR5690866_1524 SRR5690866_2575 SRR5690866_3523 SRR5690866_3524 SRR5690866_3689 SRR5690866_4020 SRR5690866_4021 SRR5690866_4581 SRR5690866_6038 SRR5690866_6198 SRR5690866_8009 SRR5690866_8952 SRR5690866_9422 SRR5690866_9423 SRR5690866_9424 SRR5690866_9442 SRR5690866_9818 SRR5690866_10062 SRR5690866_10063 SRR5690867_2061 SRR5690867_2062 SRR5690867_2063 SRR5690867_3535 SRR5690867_4297 SRR5690867_4298 SRR5690867_5577 SRR5690867_5578 SRR5690867_6902 SRR5690867_8427 SRR5690867_8428 SRR5690867_9060 SRR5690867_9538 SRR5690868_3559 SRR5690868_3560 SRR5690868_9125 SRR5690868_9126 SRR5690870_329 SRR5690870_330 SRR5690870_331 SRR5690870_4874 SRR5690870_4876 SRR5690870_5542 SRR5690870_5543 SRR5690870_5544 SRR5690870_7581 SRR5690870_7582 SRR5690871_2502 SRR5690871_2504 SRR5690871_2990 SRR5690871_2991 SRR5690871_5134 SRR5690871_5136 SRR5690871_6731 SRR5690871_7628 SRR5690871_7630 SRR5690871_7631 SRR5690871_9981 SRR5690871_9983 SRR5690871_9984 SRR5690871_10031 SRR5690872_703 SRR5690872_704 SRR5690872_1484 SRR5690872_1485 SRR5690872_2257 SRR5690872_2414 SRR5690872_3335 SRR5690872_3339 SRR5690872_3380 SRR5690872_3574 SRR5690872_3575 SRR5690872_4344 SRR5690872_4345 SRR5690872_5082 SRR5690872_6219 SRR5690872_6912 SRR5690872_7221 SRR5690872_7251 SRR5690872_9656 SRR5690872_9657 SRR5690872_10069 SRR5690873_6243 SRR5690873_6247 SRR5690874_10237 SRR5690874_10238 SRR5690874_10239 SRR5690875_667 SRR5690877_649 SRR5690877_926 SRR5690877_927 SRR5690877_5277 SRR5690877_5278 SRR5690879_586 SRR5690879_1119 SRR5690879_1956 SRR5690879_3364 SRR5690879_3807 SRR5690879_3808 SRR5690879_3900 SRR5690879_4201 SRR5690879_4203 SRR5690879_4838 SRR5690879_4839 SRR5690879_5179 SRR5690879_5222 SRR5690879_5224 SRR5690879_7320 SRR5690879_7321 SRR5690879_7521 SRR5690879_7743 SRR5690879_7745 SRR5690879_7748 SRR5690879_8474 SRR5690879_8475 SRR5690879_8479 SRR5690879_9515 SRR5690879_9516 SRR5690880_215 SRR5690880_216 SRR5690880_322 SRR5690880_535 SRR5690880_798 SRR5690880_801 SRR5690880_1034 SRR5690880_1035 SRR5690880_2575 SRR5690880_3725 SRR5690880_4747 SRR5690880_5125 SRR5690880_5126 SRR5690880_5548 SRR5690880_5905 SRR5690880_5906 SRR5690880_5954 SRR5690880_5955 SRR5690880_5999 SRR5690880_6135 SRR5690880_6172 SRR5690880_6173 SRR5690880_6200 SRR5690880_6203 SRR5690880_6546 SRR5690880_6952 SRR5690880_7153 SRR5690880_7154 SRR5690880_7245 SRR5690880_7246 SRR5690880_7247 SRR5690880_7375 SRR5690880_7595 SRR5690880_8024 SRR5690880_8025 SRR5690880_8524 SRR5690880_9028 SRR5690880_9030 SRR5690880_9422 SRR5690880_9578 SRR5690880_9579 SRR5690880_10137 SRR5690880_10272 SRR5690881_1503 SRR5690881_6846 SRR5690881_9335 SRR5690882_738 SRR5690882_739 SRR5690882_1911 SRR5690882_4733 SRR5690882_4735 SRR5690882_4736 SRR5690882_4743 SRR5690882_6474 SRR5690882_8271 SRR5690883_652 SRR5690883_1611 SRR5690883_1612 SRR5690883_1614 SRR5690883_2009 SRR5690883_2012 SRR5690883_2125 SRR5690883_2884 SRR5690883_3124 SRR5690883_3492 SRR5690883_3608 SRR5690883_3709 SRR5690883_4964 SRR5690883_5276 SRR5690883_5278 SRR5690883_5280 SRR5690883_5316 SRR5690883_5318 SRR5690883_6944 SRR5690883_7214 SRR5690883_7217 SRR5690883_7317 SRR5690883_7409 SRR5690883_7410 SRR5690883_8363 SRR5690883_8375 SRR5690883_8376 SRR5690883_9334 SRR5690883_9676 SRR5690884_18 SRR5690884_3423 SRR5690884_3424 SRR5690884_4149 SRR5690884_4482 SRR5690884_4654 SRR5690884_4655 SRR5690884_4779 SRR5690884_4780 SRR5690884_6782 SRR5690884_6787 SRR5690884_6979 SRR5690884_7271 SRR5690884_8039 SRR5690884_8924 SRR5690884_8945 SRR5690884_9008 SRR5690884_9009 SRR5690884_9557 SRR5690884_9683 SRR5690884_9684 SRR5690885_761 SRR5690885_762 SRR5690885_1003 SRR5690885_1928 SRR5690885_1972 SRR5690885_1973 SRR5690885_2692 SRR5690885_2695 SRR5690885_2808 SRR5690885_4367 SRR5690885_4390 SRR5690885_4456 SRR5690885_4535 SRR5690885_4806 SRR5690885_4905 SRR5690885_4906 SRR5690885_5067 SRR5690885_5260 SRR5690885_5484 SRR5690885_5633 SRR5690885_6232 SRR5690885_6276 SRR5690885_6347 SRR5690885_7571 SRR5690885_9530 SRR5690885_9533 SRR5690885_9659 SRR5690886_307 SRR5690886_312 SRR5690886_4491 SRR5690886_5174 SRR5690886_5805 SRR5690886_6822 SRR5690886_7958 SRR5690886_7959 SRR5690886_9877 SRR5690886_9880 SRR5690886_10095 SRR5690886_10097 SRR5690886_10129 SRR5690899_250 SRR5690899_251 SRR5690899_6392 SRR5690899_9220 SRR5690900_5815 SRR5690900_7859 SRR5690902_7047 SRR5690903_793 SRR5690903_7481 SRR5690904_2137 SRR5690904_2359 SRR5690904_3585 SRR5690904_5198 SRR5690904_5362 SRR5690904_6035 SRR5690904_6770 SRR5690904_7740 SRR5690904_9211 SRR5690904_9587 SRR5690904_9736 SRR5690904_9902 SRR5690904_10077 SRR5690906_7014 SRR5690906_10120 SRR5690906_10121 SRR5690907_575 SRR5690907_846 SRR5690907_1059 SRR5690907_5018 SRR5690907_5792 SRR5690907_6466 SRR5690907_8568 SRR5690907_8982 SRR5690907_9663 SRR5690908_915 SRR5690908_2666 SRR5690908_3474 SRR5690908_6652 SRR5690908_7156 SRR5690908_9840 SRR5690908_10020 SRR5690909_382 SRR5690909_2369 SRR5690909_3852 SRR5690909_4878 SRR5690909_5213 SRR5690909_5808 SRR5690909_10212 SRR5690910_2792 SRR5690910_2980 SRR5690910_4984 SRR5690910_5425 SRR5690910_7482 SRR5690910_8879 SRR5690913_2363 SRR5690913_2857 SRR5690913_3537 SRR5690913_4033 SRR5690913_4034 SRR5690913_4052 SRR5690913_4940 SRR5690913_4943 SRR5690913_5263 SRR5690913_6589 SRR5690913_6590 SRR5690913_7707 SRR5690913_7875 SRR5690913_7876 SRR5690913_9407 SRR5690913_9408 SRR5690914_9318 SRR5690915_3350 SRR5690915_9638 SRR5690916_518 SRR5690916_1113 SRR5690916_1114 SRR5690916_2106 SRR5690916_3304 SRR5690916_3567 SRR5690916_5160 SRR5690916_5639 SRR5690916_7565 SRR5690917_9208 SRR5690917_9211 SRR5690920_1273 SRR5690920_2712 SRR5690920_2713 SRR5690920_3859 SRR5690920_6126 SRR5690920_7657 SRR5690920_7659 SRR5690920_8974 SRR5690920_10058 SRR5690920_10060 SRR5690921_292 SRR5690921_349 SRR5690921_351 SRR5690921_2960 SRR5690921_2961 SRR5690921_5101 SRR5690921_5102 SRR5690921_5103 SRR5690921_5950 SRR5690921_8156 SRR5690921_8161 SRR5690922_1219 SRR5690922_3731 SRR5690922_4363 SRR5690922_4364 SRR5690922_4365 SRR5690923_4017 SRR5690923_4025 SRR5690923_6240 SRR5690923_6241 SRR5690923_6243 SRR5690924_96 SRR5690924_7051 SRR5690924_9581 SRR5690924_9582 SRR5690925_2617 SRR5690925_4655 SRR5690925_5635 SRR5690925_5636 SRR5690925_5639 SRR5690925_5641 SRR5690925_6948 SRR5690925_7018 SRR5690925_7020 SRR5690925_7459 SRR5690925_7460 SRR5690925_7634 SRR5690925_8551 SRR5690925_9813 SRR5690925_9816 SRR5690925_9817 SRR5690926_4507 SRR5690926_4582 SRR5690926_4583 SRR5690926_4584 SRR5690926_4680 SRR5690927_315 SRR5690927_318 SRR5690927_320 SRR5690927_1261 SRR5690927_1964 SRR5690927_1967 SRR5690927_3453 SRR5690927_4587 SRR5690927_4588 SRR5690927_4899 SRR5690927_5621 SRR5690927_5622 SRR5690927_5623 SRR5690927_6137 SRR5690927_6138 SRR5690927_6175 SRR5690927_7388 SRR5690927_8454 SRR5690927_8455 SRR5690927_8682 SRR5690927_8787 SRR5690927_8887 SRR5690927_8888 SRR5690927_9665 SRR5690927_9897 SRR5690927_9918 SRR5690928_773 SRR5690928_951 SRR5690928_1321 SRR5690928_2932 SRR5690928_2933 SRR5690928_3027 SRR5690928_3030 SRR5690928_3032 SRR5690929_6244 SRR5690929_7653 SRR5690929_7654 SRR5690929_8729 SRR5690929_9718 SRR5690929_9719 SRR5690929_9720 SRR5690931_176 SRR5690931_1336 SRR5690931_3152 SRR5690931_7971 SRR5690931_9651 SRR5690937_2940 SRR5690937_4930 SRR5690937_5621 SRR5690937_5645 SRR5690937_5772 SRR5690937_7658 SRR5690937_7793 SRR5690937_8541 SRR5690937_8877 SRR5690937_8878 SRR5690937_10011 SRR5690937_10118 SRR5690956_526 SRR5690956_4627 SRR5690956_4629 SRR5690956_5824 SRR5690956_6603 SRR5690956_8803 SRR5690956_9786 SRR5690959_4025 SRR5690959_8164 SRR5690960_2270 SRR5690960_2278 SRR5690962_5102 SRR5690962_5109 SRR5690962_9202 SRR5690963_4687 SRR5690963_8657 SRR5690964_3091 SRR5690964_3093 SRR5690964_3100 SRR5690964_5087 SRR5690964_5092 SRR5690965_291 SRR5690966_2713 SRR5690982_5365 SRR5690982_5524 SRR5690982_5819 SRR5690982_5821 SRR5690982_8214 SRR5690983_1240 SRR5690983_1271 SRR5690983_1618 SRR5690983_2722 SRR5690983_2785 SRR5690983_3233 SRR5690983_3951 SRR5690983_4178 SRR5690983_4803 SRR5690983_4813 SRR5690983_5076 SRR5690983_5716 SRR5690983_6325 SRR5690983_6404 SRR5690983_6434 SRR5690983_6514 SRR5690983_7561 SRR5690983_7608 SRR5690983_8228 SRR5690983_8303 SRR5690983_9143 SRR5690983_9423 SRR5690984_1394 SRR5690984_1551 SRR5690984_2600 SRR5690984_2711 SRR5690984_5501 SRR5690984_5937 SRR5690984_6034 SRR5690984_6708 SRR5690984_7594 SRR5690984_7711 SRR5690984_8191 SRR5690984_9593 SRR5690984_10092 SRR5690986_287 SRR5690986_4844 SRR5690987_18 SRR5690987_2104 SRR5690987_2243 SRR5690987_4068 SRR5690987_5622 SRR5690987_6569 SRR5690987_7651 SRR5690987_7907 SRR5690987_7970 SRR5690987_8098 SRR5690987_8173 SRR5690987_8318 SRR5690987_8416 SRR5690987_8531 SRR5690987_9052 SRR5690987_9731 SRR5690988_1407 SRR5690988_5059 SRR5690988_5060 SRR5690988_6856 SRR5690988_6857 SRR5690988_8880 SRR5690989_1074 SRR5690989_1684 SRR5690989_7805 SRR5690990_911 SRR5690990_912 SRR5690994_3857 SRR5690994_8320 SRR5691005_275 SRR5691005_435 SRR5691005_1009 SRR5691005_1287 SRR5691005_3782 SRR5691005_4884 SRR5691005_6409 SRR5691005_6923 SRR5691005_7052 SRR5691005_7811 SRR5691005_8176 SRR5691005_8770 SRR5691005_8872 SRR5691006_367 SRR5691006_1116 SRR5691006_3524 SRR5691006_4855 SRR5691006_5986 SRR5691006_6298 SRR5691006_6944 SRR5691006_7460 SRR5691006_9185 SRR5691006_9922 SRR5691007_526 SRR5691007_1177 SRR5691007_1844 SRR5691007_2989 SRR5691007_3710 SRR5691007_4291 SRR5691007_5384 SRR5691007_6907 SRR5691007_8948 SRR5691007_9324 SRR5691008_809 SRR5691008_1984 SRR5691008_7394 SRR5691009_903 SRR5691009_2989 SRR5691009_3218 SRR5691009_3423 SRR5691009_3586 SRR5691009_5147 SRR5691009_6687 SRR5691009_8035 SRR5691010_23 SRR5691010_283 SRR5691010_325 SRR5691010_1131 SRR5691010_1182 SRR5691010_4547 SRR5691010_6085 SRR5691010_6274 SRR5691010_6277 SRR5691010_6485 SRR5691010_9803 SRR5691011_2637 SRR5691011_3377 SRR5691011_4221 SRR5691011_5540 SRR5691011_5836 SRR5691011_5923 SRR5691011_6503 SRR5691011_6885 SRR5691012_887 SRR5691012_2654 SRR5691012_3634 SRR5691012_5633 SRR5691013_997 SRR5691013_1497 SRR5691013_2481 SRR5691013_2990 SRR5691013_3643 SRR5691013_3855 SRR5691013_4294 SRR5691013_4817 SRR5691013_6050 SRR5691013_6592 SRR5691013_6822 SRR5691013_7839 SRR5691013_7867 SRR5691013_8253 SRR5691013_8478 SRR5691013_8683 SRR5691013_9105 SRR5691013_9136 SRR5691013_9718 SRR5691013_9729 SRR5691014_496 SRR5691014_673 SRR5691014_782 SRR5691014_788 SRR5691014_880 SRR5691014_1876 SRR5691014_1928 SRR5691014_2701 SRR5691014_2956 SRR5691014_2989 SRR5691014_3288 SRR5691014_3501 SRR5691014_3972 SRR5691014_4524 SRR5691014_4844 SRR5691014_5358 SRR5691014_5428 SRR5691014_6452 SRR5691014_7051 SRR5691014_7459 SRR5691014_7863 SRR5691014_8143 SRR5691014_8173 SRR5691014_8192 SRR5691014_8229 SRR5691014_8661 SRR5691014_8961 SRR5691014_9166 SRR5691014_10125 SRR5691015_2472 SRR5691015_3186 SRR5691015_3784 SRR5691015_8416 SRR5691016_1152 SRR5691016_1153 SRR5691016_1155 SRR5691016_5489 SRR5691016_8276 SRR5691016_9194 SRR5691016_9657 SRR5691016_9659 SRR5691016_9663 SRR5691021_7969 SRR5691021_8155 SRR5691021_8164 SRR5691022_148 SRR5691022_517 SRR5691022_518 SRR5691022_868 SRR5691022_871 SRR5691022_1072 SRR5691022_1281 SRR5691022_1492 SRR5691022_4827 SRR5691022_4828 SRR5691022_5202 SRR5691022_5987 SRR5691022_5988 SRR5691022_9252 SRR5691022_9253 SRR5691022_9446 SRR5691022_9447 SRR5691022_10214 SRR5691022_10215 SRR5691023_1432 SRR5691023_1436 SRR5691023_3305 SRR5691023_3309 SRR5691023_3805 SRR5691023_6192 SRR5691023_7369 SRR5691024_4689 SRR5691024_7053 SRR5691024_9967 SRR5691025_485 SRR5691025_489 SRR5691025_1790 SRR5691025_1791 SRR5691025_2761 SRR5691025_4695 SRR5691025_4696 SRR5691025_5231 SRR5691025_5887 SRR5691025_6158 SRR5691025_8330 SRR5691025_9169 SRR5691025_9310 SRR5691025_9693 SRR5691025_9694 SRR5691026_160 SRR5691026_1680 SRR5691026_5790 SRR5691026_8098 SRR5691026_10258 SRR5691026_10260 SRR5691027_813 SRR5691027_1615 SRR5691027_9086 SRR5691028_352 SRR5691028_353 SRR5691028_530 SRR5691028_837 SRR5691028_938 SRR5691028_940 SRR5691028_1289 SRR5691028_1547 SRR5691028_2323 SRR5691028_4072 SRR5691028_4073 SRR5691028_4075 SRR5691028_4434 SRR5691028_4737 SRR5691028_5973 SRR5691028_6808 SRR5691028_7208 SRR5691028_7211 SRR5691028_7214 SRR5691028_7444 SRR5691028_7602 SRR5691028_8718 SRR5691028_8820 SRR5691028_9069 SRR5691028_9350 SRR5691028_9925 SRR5691028_10110 SRR5691029_168 SRR5691029_169 SRR5691029_514 SRR5691029_515 SRR5691029_516 SRR5691029_1225 SRR5691029_1701 SRR5691029_1705 SRR5691029_1780 SRR5691029_2045 SRR5691029_3219 SRR5691029_3222 SRR5691029_4112 SRR5691029_4649 SRR5691029_4650 SRR5691029_4797 SRR5691029_5384 SRR5691029_5926 SRR5691029_5992 SRR5691029_5993 SRR5691029_6447 SRR5691029_6860 SRR5691029_6861 SRR5691029_7358 SRR5691029_8715 SRR5691029_8718 SRR5691029_9240 SRR5690815_2265 SRR5690815_2266 SRR5690815_2267 SRR5690815_2428 SRR5690815_7156 SRR5690815_7159 SRR5690815_7160 SRR5690815_7978 SRR5690815_8554 SRR5690815_8555 SRR5690815_8556 SRR5690840_4424 SRR5690842_2317 SRR5690842_2318 SRR5690842_2602 SRR5690842_2931 SRR5690842_3131 SRR5690842_3496 SRR5690842_3497 SRR5690842_3774 SRR5690842_4065 SRR5690842_4066 SRR5690842_6054 SRR5690842_6055 SRR5690842_6368 SRR5690842_6544 SRR5690842_6545 SRR5690842_6696 SRR5690842_6697 SRR5690842_6698 SRR5690842_7181 SRR5690842_7182 SRR5690842_7734 SRR5690842_7735 SRR5690842_7736 SRR5690842_7768 SRR5690842_8383 SRR5690842_8385 SRR5690842_8386 SRR5690842_8466 SRR5690842_8470 SRR5690842_8574 SRR5690842_8575 SRR5690842_8578 SRR5690842_9446 SRR5690842_9673 SRR5690842_9675 SRR5690842_9828 SRR5690842_9829 SRR5690845_3171 SRR5690845_3690 SRR5690845_8351 SRR5690845_8837 SRR5690850_3192 SRR5690850_3193 SRR5690850_3443 SRR5690850_3444 SRR5690850_4836 SRR5690851_7676 SRR5690852_6758 SRR5690887_542 SRR5690887_547 SRR5690892_2157 SRR5690892_4035 SRR5690892_8204 SRR5690892_8205 SRR5690892_9334 SRR5690892_9340 SRR5690896_2240 SRR5690905_726 SRR5690905_727 SRR5690905_1349 SRR5690905_1350 SRR5690905_2143 SRR5690905_2144 SRR5690905_2145 SRR5690905_2251 SRR5690905_3119 SRR5690905_3120 SRR5690905_3121 SRR5690905_3122 SRR5690905_3269 SRR5690905_3270 SRR5690905_5118 SRR5690905_5546 SRR5690905_5577 SRR5690905_6079 SRR5690905_6080 SRR5690905_6186 SRR5690905_6443 SRR5690905_7189 SRR5690905_7391 SRR5690905_7393 SRR5690905_7394 SRR5690905_8146 SRR5690905_8151 SRR5690905_8152 SRR5690905_8212 SRR5690905_8213 SRR5690905_8214 SRR5690905_8237 SRR5690905_8238 SRR5690905_8455 SRR5690905_8612 SRR5690905_9024 SRR5690905_9026 SRR5690905_9638 SRR5690932_1864 SRR5690932_3286 SRR5690932_3287 SRR5690934_777 SRR5690934_1420 SRR5690934_2023 SRR5690934_2024 SRR5690934_2539 SRR5690934_2541 SRR5690934_2739 SRR5690934_2740 SRR5690934_3258 SRR5690934_3260 SRR5690934_3261 SRR5690934_3322 SRR5690934_3323 SRR5690934_3324 SRR5690934_3988 SRR5690934_4029 SRR5690934_4167 SRR5690934_5135 SRR5690934_5857 SRR5690934_5859 SRR5690934_7015 SRR5690934_7318 SRR5690934_8150 SRR5690934_8838 SRR5690934_9008 SRR5690934_9011 SRR5690934_9569 SRR5690934_9570 SRR5690934_9572 SRR5690946_67 SRR5690946_142 SRR5690946_194 SRR5690946_195 SRR5690946_196 SRR5690946_808 SRR5690946_884 SRR5690946_886 SRR5690946_1058 SRR5690946_2045 SRR5690946_3360 SRR5690946_3411 SRR5690946_3508 SRR5690946_4465 SRR5690946_4466 SRR5690946_4552 SRR5690946_4553 SRR5690946_5269 SRR5690946_5270 SRR5690946_5437 SRR5690946_5438 SRR5690946_5439 SRR5690946_5440 SRR5690946_5845 SRR5690946_6249 SRR5690946_6745 SRR5690946_6990 SRR5690946_7791 SRR5690946_7819 SRR5690946_8103 SRR5690946_8245 SRR5690946_8766 SRR5690946_8767 SRR5690946_8911 SRR5690946_9032 SRR5690946_9578 SRR5690946_9954 SRR5690946_10073 SRR5690947_387 SRR5690947_388 SRR5690947_511 SRR5690947_2806 SRR5690947_4376 SRR5690947_4516 SRR5690947_4772 SRR5690947_6181 SRR5690947_6917 SRR5690947_9849 SRR5690947_9850 SRR5690950_5838 SRR5690951_191 SRR5690951_194 SRR5690951_4552 SRR5690951_4895 SRR5690951_4896 SRR5690951_6158 SRR5690951_6159 SRR5690951_9853 SRR5690967_579 SRR5690967_580 SRR5690967_859 SRR5690967_1037 SRR5690967_1038 SRR5690967_1799 SRR5690967_2497 SRR5690967_2498 SRR5690967_3105 SRR5690967_3470 SRR5690967_4067 SRR5690967_4301 SRR5690967_5056 SRR5690967_5057 SRR5690967_6032 SRR5690967_6033 SRR5690967_6035 SRR5690967_6269 SRR5690967_6270 SRR5690967_6271 SRR5690967_6607 SRR5690967_6608 SRR5690967_7159 SRR5690967_7160 SRR5690967_7579 SRR5690967_7580 SRR5690967_8138 SRR5690967_10327 SRR5690967_10328 SRR5690969_3221 SRR5690969_3222 SRR5690969_3224 SRR5690969_3227 SRR5690969_5211 SRR5690969_8515 SRR5690970_656 SRR5690970_2550 SRR5690972_10173 SRR5690974_3824 SRR5690976_1171 SRR5690976_3572 SRR5690976_3574 SRR5690976_4615 SRR5690976_5737 SRR5690976_5739 SRR5690976_5740 SRR5690976_6134 SRR5690976_6141 SRR5690976_6142 SRR5690976_6143 SRR5690976_6157 SRR5690976_6158 SRR5690976_8604 SRR5690976_9577 SRR5690979_4105 SRR5690992_3218 SRR5690992_3267 SRR5690992_3681 SRR5690992_8233 SRR5690992_8235 SRR5690992_8237 SRR5690992_8338 SRR5690992_8339 SRR5690992_10136 SRR5690996_550 SRR5690996_2175 SRR5690996_2717 SRR5690996_2718 SRR5690996_4156 SRR5690996_4158 SRR5690996_4284 SRR5690996_4285 SRR5690996_4286 SRR5690996_5670 SRR5690996_5671 SRR5690996_6981 SRR5690996_8207 SRR5690996_8209 SRR5690996_9425 SRR5691001_3454 SRR5691017_1887 SRR5691017_1888 SRR5691017_4993 SRR5691017_5697 SRR5691017_7226 SRR5691017_9317 SRR5691019_515 SRR5691019_2233 SRR5691019_2465 SRR5691019_2466 SRR5691019_2467 SRR5691019_5090 SRR5691019_5260 SRR5691019_6917 SRR5691019_6918 SRR5691019_7679 SRR5691019_7680 SRR5691019_7734 SRR5691019_7735 SRR5691019_9252 SRR5691019_9537 SRR5691019_9540 SRR5691019_9901 SRR5691019_10071 SRR5691019_10072 SRR5691019_10192 SRR5691019_10195 SRR5691030_7056 SRR5691030_7057 SRR5691030_7058 SRR5691031_566 SRR5691031_592 SRR5691031_927 SRR5691031_929 SRR5691031_933 SRR5691031_1313 SRR5691031_1448 SRR5691031_1449 SRR5691031_2282 SRR5691031_2306 SRR5691031_2449 SRR5691031_2450 SRR5691031_2510 SRR5691031_3002 SRR5691031_3237 SRR5691031_3238 SRR5691031_3295 SRR5691031_3786 SRR5691031_3921 SRR5691031_4630 SRR5691031_4753 SRR5691031_4865 SRR5691031_5489 SRR5691031_5491 SRR5691031_5492 SRR5691031_5753 SRR5691031_5754 SRR5691031_5756 SRR5691031_5823 SRR5691031_6199 SRR5691031_6200 SRR5691031_6390 SRR5691031_6830 SRR5691031_6831 SRR5691031_6879 SRR5691031_6920 SRR5691031_7610 SRR5691031_7611 SRR5691031_8021 SRR5691031_8043 SRR5691031_8126 SRR5691031_8127 SRR5691031_8331 SRR5691031_8573 SRR5691031_8669 SRR5691031_8670 SRR5691031_8712 SRR5691031_8713 SRR5691031_8714 SRR5691031_9283 SRR5691031_9517 SRR5691031_9519 SRR5691031_9537 SRR5691031_9538 SRR5691031_9784 SRR5691031_9786 SRR5691031_10005 SRR5691031_10006 SRR5691031_10007 SRR5691032_69 SRR5691032_75 SRR5691032_76 SRR5691032_77 SRR5691032_231 SRR5691032_232 SRR5691032_235 SRR5691032_394 SRR5691032_395 SRR5691032_561 SRR5691032_562 SRR5691032_801 SRR5691032_802 SRR5691032_861 SRR5691032_862 SRR5691032_866 SRR5691032_867 SRR5691032_899 SRR5691032_906 SRR5691032_1058 SRR5691032_1060 SRR5691032_1552 SRR5691032_1553 SRR5691032_1554 SRR5691032_2048 SRR5691032_2049 SRR5691032_2110 SRR5691032_2291 SRR5691032_2292 SRR5691032_2413 SRR5691032_2446 SRR5691032_2479 SRR5691032_2480 SRR5691032_2746 SRR5691032_2779 SRR5691032_2780 SRR5691032_2870 SRR5691032_3205 SRR5691032_3494 SRR5691032_3495 SRR5691032_3761 SRR5691032_3762 SRR5691032_3764 SRR5691032_3838 SRR5691032_3841 SRR5691032_3904 SRR5691032_3905 SRR5691032_3974 SRR5691032_4112 SRR5691032_4114 SRR5691032_4138 SRR5691032_4378 SRR5691032_4500 SRR5691032_4504 SRR5691032_4883 SRR5691032_5329 SRR5691032_5371 SRR5691032_5372 SRR5691032_5584 SRR5691032_5678 SRR5691032_5805 SRR5691032_5806 SRR5691032_5807 SRR5691032_5960 SRR5691032_5961 SRR5691032_6036 SRR5691032_6078 SRR5691032_6228 SRR5691032_6229 SRR5691032_6318 SRR5691032_6349 SRR5691032_6351 SRR5691032_6393 SRR5691032_6471 SRR5691032_6473 SRR5691032_6492 SRR5691032_6558 SRR5691032_6677 SRR5691032_6678 SRR5691032_6721 SRR5691032_6722 SRR5691032_6754 SRR5691032_6755 SRR5691032_6756 SRR5691032_6757 SRR5691032_6901 SRR5691032_6918 SRR5691032_6921 SRR5691032_6952 SRR5691032_6989 SRR5691032_7068 SRR5691032_7069 SRR5691032_7232 SRR5691032_7395 SRR5691032_7433 SRR5691032_7776 SRR5691032_7891 SRR5691032_7892 SRR5691032_7899 SRR5691032_7939 SRR5691032_7940 SRR5691032_7965 SRR5691032_7966 SRR5691032_8024 SRR5691032_8075 SRR5691032_8130 SRR5691032_8258 SRR5691032_8583 SRR5691032_8584 SRR5691032_8585 SRR5691032_8668 SRR5691032_8837 SRR5691032_8900 SRR5691032_9066 SRR5691032_9067 SRR5691032_9068 SRR5691032_9114 SRR5691032_9122 SRR5691032_9123 SRR5691032_9204 SRR5691032_9205 SRR5691032_9235 SRR5691032_9295 SRR5691032_9296 SRR5691032_9318 SRR5691032_9319 SRR5691032_9539 SRR5691032_9682 SRR5691032_9684 SRR5691032_9738 SRR5691032_9740 SRR5691032_9857 SRR5691032_9859 SRR5691032_9860 SRR5691032_9861 SRR5691032_10079 SRR5691032_10080 SRR5691032_10081 SRR5691032_10085 SRR5691032_10310 SRR5691032_10317 SRR5691032_10318 SRR5691032_10319 SRR5691033_240 SRR5691033_245 SRR5691033_335 SRR5691033_374 SRR5691033_375 SRR5691033_1710 SRR5691033_1711 SRR5691033_2006 SRR5691033_2523 SRR5691033_4187 SRR5691033_4275 SRR5691033_4806 SRR5691033_5721 SRR5691033_5722 SRR5691033_6684 SRR5691033_9566 SRR5691033_9567 SRR5691034_1874 SRR5691034_2973 SRR5691034_3578 SRR5691034_3579 SRR5691034_3580 SRR5691034_5685 SRR5691034_5686 SRR5691034_7799 SRR5691034_9587 SRR5691034_9588 SRR5691035_2643 SRR5691035_3089 SRR5691035_3090 SRR5691035_4029 SRR5691035_9815 SRR5691036_7271 SRR5691036_9322 SRR5691036_9324 SRR5691036_9325 SRR5690821_4023 SRR5690823_4696 SRR5690834_3650 SRR5690855_5676 SRR5690864_8150 SRR5690864_8154 SRR5690866_7279 SRR5690866_7281 SRR5690867_9204 SRR5690867_9205 SRR5690867_9207 SRR5690872_3849 SRR5690872_7676 SRR5690872_7677 SRR5690874_6158 SRR5690875_792 SRR5690875_793 SRR5690875_798 SRR5690875_2070 SRR5690908_4334 SRR5690912_4976 SRR5690927_3367 SRR5690937_536 SRR5690937_4471 SRR5690937_9259 SRR5690962_4300 SRR5690965_10161 SRR5690987_1069 SRR5691005_7551 SRR5691008_4269 SRR5691010_1028 SRR5691011_2916 SRR5691014_5745 SRR5691014_8435 SRR5691014_9414 SRR5691014_9540 SRR5691021_2254 SRR5691021_2257 SRR5691021_5810 SRR5691021_5812 SRR5690905_5194 SRR5690905_7836 SRR5690934_2268 SRR5690934_6929 SRR5690946_4323 SRR5690946_4325 SRR5690947_4925 SRR5691001_2689 SRR5691019_7046 SRR5691031_2883 SRR5691031_2884 SRR5691031_2885 SRR5691032_1463 SRR5691032_1466 SRR5690936_6662 SRR5690936_6665 SRR5690940_282 SRR5690941_2325 SRR5690941_2327 SRR5690941_10213 SRR5690943_10330 SRR5690944_893 SRR5690944_6853 SRR5690945_4201 SRR5690945_7571 SRR5690945_7573 SRR5690945_7577 SRR5690945_7579 SRR5690955_4894 SRR5690810_1164 SRR5690810_1165 SRR5690810_1250 SRR5690810_1274 SRR5690810_1452 SRR5690810_1604 SRR5690810_2049 SRR5690810_2060 SRR5690810_2064 SRR5690810_2066 SRR5690810_2728 SRR5690810_3423 SRR5690810_3426 SRR5690810_3427 SRR5690810_4802 SRR5690810_4803 SRR5690810_4871 SRR5690810_4872 SRR5690810_5295 SRR5690810_5784 SRR5690810_5785 SRR5690810_5786 SRR5690810_5787 SRR5690810_6425 SRR5690810_7767 SRR5690810_7805 SRR5690810_7806 SRR5690810_8011 SRR5690810_8458 SRR5690810_8461 SRR5690810_8504 SRR5690810_9656 SRR5690889_9771 SRR5690830_2447 SRR5690833_955 SRR5690834_3994 SRR5690855_2320 SRR5690855_2328 SRR5690857_1487 SRR5690865_1311 SRR5690865_1312 SRR5690865_1313 SRR5690865_7952 SRR5690873_9801 SRR5690886_9706 SRR5690909_887 SRR5690909_1269 SRR5690909_8012 SRR5690913_5305 SRR5690913_5306 SRR5690916_5073 SRR5690916_9691 SRR5690916_9692 SRR5690917_524 SRR5690917_526 SRR5690917_527 SRR5690927_2968 SRR5690927_2969 SRR5690983_2352 SRR5691009_9663 SRR5691014_9564 SRR5690815_967 SRR5690842_3007 SRR5690842_6765 SRR5690842_9596 SRR5690842_9597 SRR5690934_7528 SRR5690967_6369 SRR5691001_9574 SRR5691001_9575 SRR5691031_4894 SRR5691031_6320 SRR5691031_7117 SRR5691033_350 SRR5691033_8545 SRR5690827_6798 SRR5690827_6800 SRR5690831_5301 SRR5690858_7936 SRR5690870_1347 SRR5690881_3660 SRR5690881_3661 SRR5690912_3213 SRR5690912_3214 SRR5690921_2991 SRR5690921_2993 SRR5690937_7021 SRR5690984_319 SRR5690984_7035 SRR5691005_6649 SRR5691006_7477 SRR5691009_7514 SRR5691023_390 SRR5690934_7818 SRR5690934_7819 SRR5690951_2661 SRR5690951_2664 SRR5690996_7758 SRR5691031_1244 SRR5690936_1526 SRR5690936_3268 SRR5690936_6641 SRR5690936_8968 SRR5690938_3822 SRR5690939_1255 SRR5690941_289 SRR5690941_290 SRR5690944_9795 SRR5690944_9800 SRR5690945_4102 SRR5690945_4108 SRR5690955_1484 SRR5690955_1489 SRR5690955_2423 SRR5690955_6849 SRR5690955_8050 SRR5690955_8054 SRR5690955_9386 SRR5690955_9390 SRR5690970_2269 SRR5690970_2270 SRR5690970_4753 SRR5690970_6274 SRR5690867_2999 SRR5690879_9708 SRR5690879_9709 SRR5690879_9712 SRR5690904_9562 SRR5690906_2272 SRR5690906_7150 SRR5690908_5169 SRR5691007_1504 SRR5691007_6791 SRR5691008_1522 SRR5691009_6655 SRR5691013_5227 SRR5691015_8357 SRR5691023_2164 SRR5691023_2600 SRR5690905_2672 SRR5690905_2673 SRR5690905_2675 SRR5690883_6267 SRR5690883_6268 SRR5690883_6269 SRR5690886_9469 SRR5690886_9474 SRR5690903_8414 SRR5690916_577 SRR5690916_578 SRR5690927_2244 SRR5690983_9675 SRR5691006_3794 SRR5690934_4966 SRR5690967_7724 SRR5690882_6903 SRR5690885_1971 SRR5690885_5194 SRR5690886_7960 SRR5690899_249 SRR5690916_5159 SRR5691006_363 SRR5690946_9577 SRR5691031_394 SRR5691032_2112 SRR5691032_8836 SRR5690909_8579 SRR5690987_9355 SRR5691007_6086 SRR5690905_7187 SRR5690905_7246 SRR5690905_9695 SRR5690951_3314 SRR5691032_1328 SRR5691032_1458 SRR5691032_6350 SRR5690867_9145 SRR5690867_9146 SRR5690924_8742 SRR5690924_8744 SRR5690925_8207 SRR5690925_8209 SRR5690937_7095 SRR5690983_8535 SRR5690984_7050 SRR5691011_6387 SRR5690909_5167 SRR5690920_2680 SRR5690920_2683 SRR5690926_3209 SRR5690927_1596 SRR5690956_9730 SRR5690987_7265 SRR5691006_4267 SRR5691032_51 SRR5690879_9441 SRR5690880_4168 SRR5690880_6950 SRR5690929_7651 SRR5690982_5366 SRR5690815_6626 SRR5690815_6627 SRR5690929_5133 SRR5691007_4091 SRR5690947_5954 SRR5690947_5955 SRR5690951_6877 SRR5690951_6878 SRR5690951_6879 SRR5690872_9890 SRR5690872_10068 SRR5690916_3569 SRR5690987_829 SRR5691013_9591 SRR5690967_4299 SRR5690865_7426 SRR5690931_5966 SRR5691013_555 SRR5691031_5444 SRR5691031_5445 SRR5690879_5531 SRR5690956_852 SRR5691023_1220 SRR5691025_5341 SRR5690842_9004 SRR5690866_4976 SRR5690866_4977 SRR5690879_3365 SRR5690937_9200 SRR5690951_9956 SRR5690845_4139 SRR5690845_4142 SRR5690845_8617 SRR5690934_7789 SRR5690953_10003 SRR5690810_7778 SRR5690810_7779 SRR5690810_7780 SRR5690810_7781 SRR5690872_3338 SRR5690845_3691 SRR5691032_865 SRR5691033_1709 SRR5690855_4043 SRR5690865_2316 SRR5690865_2317 SRR5690910_2208 SRR5690885_3135 SRR5690885_3136 SRR5691026_3181 SRR5691026_3182 SRR5690869_6815 SRR5690928_4036 SRR5691023_1214 SRR5691031_4436 SRR5690884_4305 SRR5690908_8322 SRR5691009_38 SRR5691019_8998 SRR5690946_2459 SRR5690946_7976 SRR5690946_7978 SRR5690946_7979 SRR5690920_10034 SRR5690922_1011 SRR5691022_6522 SRR5691022_6523 SRR5690995_4800 SRR5690995_4801 SRR5691031_2128 SRR5691031_2130 SRR5690842_4699 SRR5690842_4700 SRR5690946_10070 SRR5690946_10071 SRR5690996_5009 SRR5690996_5165 SRR5690996_5166 SRR5690996_5167 SRR5691019_6663 SRR5691019_6664 SRR5691032_5503 SRR5691032_5504 SRR5691032_9443 SRR5691032_9444 SRR5691032_9603 SRR5691032_9605 SRR5690913_1489 SRR5690913_1490 SRR5690976_6156 SRR5690880_2905 SRR5690880_2906 SRR5691013_4634 SRR5690832_6858 SRR5690926_6974 SRR5690926_6978 SRR5690908_3995 SRR5691016_7211 SRR5690946_7247 SRR5690946_5781 SRR5690946_5782 SRR5690946_5784 SRR5690883_7587 SRR5691031_9414 SRR5691031_9416 SRR5690864_5754 SRR5690864_5756 SRR5690865_7438 SRR5690871_3928 SRR5691033_5104 SRR5691033_5106 SRR5691013_5940 SRR5690996_4093 SRR5690996_4094 SRR5690880_109 SRR5691028_350 SRR5691028_6030 SRR5690883_5229 SRR5690927_5079 SRR5690927_5083 SRR5690908_576 SRR5690988_3904 SRR5690996_1650 SRR5690886_1480 SRR5690901_9582 SRR5691032_7801 SRR5690913_9695 SRR5690913_9696 SRR5690913_9697 SRR5690916_6996 SRR5690916_6997 SRR5691016_7208 SRR5690987_148 SRR5690987_150 SRR5690967_9599 SRR5691031_4834 SRR5691031_4836 SRR5691031_4837 SRR5690946_1327 SRR5691032_6130 SRR5691032_6132 SRR5691007_5805 SRR5690934_9967 SRR5690934_9970 SRR5691035_9825 SRR5691035_9826 SRR5691035_9828 SRR5690905_9637 SRR5691032_4364 SRR5691032_4365 SRR5690896_1765 SRR5690896_1768 SRR5691032_7244 SRR5691032_7497 SRR5691032_7498 SRR5691032_7500 SRR5690810_2479 SRR5690810_8387 SRR5690815_7895 SRR5690815_7896 SRR5690822_7807 SRR5690822_7810 SRR5691024_2005 SRR5691024_2007 SRR5690842_2158 SRR5690946_8258 SRR5691014_8720 SRR5691032_6920 SRR5690857_2334 SRR5690904_149 SRR5691032_9681 SRR5691033_337 SRR5690861_2136 SRR5690880_2305 SRR5690963_4688 SRR5690842_7767 SRR5690966_8463 SRR5690966_8466 SRR5690864_1387 SRR5690864_1395 SRR5690880_1860 SRR5691031_6549 SRR5690927_7625 SRR5691033_638 SRR5690886_8406 SRR5690913_2858 SRR5690884_4275 SRR5690842_8406 SRR5690983_7923 SRR5691028_8305 SRR5690905_5117 SRR5690946_811 SRR5690940_1021 SRR5690940_1025 SRR5690944_840 SRR5690944_846 SRR5690951_9537 SRR5690951_9538 SRR5690935_2693 SRR5690935_2694 SRR5691032_1093 SRR5691032_1096 SRR5690946_3958 SRR5690946_3960 SRR5691014_4832 SRR5691014_5159 SRR5691032_1220 SRR5691032_1222 SRR5690810_4004 SRR5690810_3565 SRR5690810_621 SRR5690815_273 SRR5690821_10087 SRR5691014_2529 SRR5691028_219 SRR5690828_1865 SRR5690833_515 SRR5690832_2085 SRR5690925_7490 SRR5691032_6903 SRR5690865_622 SRR5690857_2012 SRR5691032_5367 SRR5690858_1883 SRR5691032_3438 SRR5690866_3179 SRR5690867_3074 SRR5690967_8656 SRR5690937_2413 SRR5690887_546 SRR5690872_8235 SRR5690951_4375 SRR5690880_3968 SRR5690992_8341 SRR5690967_31 SRR5690905_3268 SRR5690883_407 SRR5690962_5106 SRR5690883_7909 SRR5690883_8284 SRR5690885_796 SRR5691006_401 SRR5690842_5509 SRR5690946_7820 SRR5690905_1285 SRR5690909_4665 SRR5691011_6018 SRR5690913_9219 SRR5690922_6739 SRR5690927_5624 SRR5690916_7731 SRR5690927_5032 SRR5690929_5769 SRR5691029_2037 SRR5690934_486 SRR5690934_8137 SRR5690967_9779 SRR5690810_7766 SRR5690946_6156 SRR5690946_9681 SRR5690947_2857 SRR5690959_6445 SRR5690960_5078 SRR5690988_4325 SRR5690988_5429 SRR5690996_1912 SRR5690905_1286 SRR5691029_3226 SRR5691028_8351 SRR5691016_3105 SRR5691019_1464 SRR5690905_325 SRR5691023_5928 SRR5691026_2067 SRR5691028_6809 SRR5691028_6368 SRR5691031_3030 SRR5691031_8020 SRR5691032_10188 SRR5691032_1070 SRR5691032_3269 SRR5691032_2143 SRR5691032_277 SRR5691032_378 SRR5691032_7200 SRR5691032_7425 SRR5691032_7450 SRR5691032_9725 SRR5691032_9959 SRR5691033_9427 SRR5690833_7475 SRR5690966_7886 SRR5691032_6866 SRR5691032_6867 SRR5690834_2651 SRR5690866_17 SRR5691032_6009 SRR5690834_8166 SRR5690842_1524 SRR5690925_10066 SRR5690981_9466 SRR5691016_650 SRR5691033_5067 SRR5690842_6848 SRR5690862_2130 SRR5690866_1341 SRR5690866_1342 SRR5690866_1344 SRR5690879_3586 SRR5690879_5690 SRR5690908_6473 SRR5690916_475 SRR5690925_10064 SRR5690943_2736 SRR5691005_2624 SRR5690834_2655 SRR5690834_2663 SRR5690866_18 SRR5690866_20 SRR5691032_6010 SRR5691032_6011 SRR5691009_8557 SRR5690842_1525 SRR5690925_10069 SRR5690981_9467 SRR5691016_651 SRR5691033_5068 SRR5690889_7173 SRR5690943_2740 SRR5690946_2498 SRR5691013_9618 SRR5691032_6112 SRR5691032_6114 SRR5691005_7078 SRR5690833_1703 SRR5690810_8586 SRR5690842_4974 SRR5691023_6678 SRR5690842_4976 SRR5690872_391 SRR5690833_1706 SRR5690917_5971 SRR5690917_5972 SRR5690810_8587 SRR5690842_4975 SRR5691023_6679 SRR5690883_7888 SRR5691023_6676 SRR5690920_10029 SRR5691032_3437 SRR5690823_3638 SRR5690937_5977 SRR5690810_8750 SRR5690923_8771 SRR5691019_4110 SRR5691028_6046 SRR5690845_6006 SRR5690877_8061 SRR5690904_364 SRR5691011_3737 SRR5691029_3626 SRR5691029_3627 SRR5691035_9827 SRR5691029_3628 SRR5690967_1590 SRR5690967_1591 SRR5691031_5699 SRR5690810_8752 SRR5690810_8753 SRR5690810_8755 SRR5690923_8776 SRR5691019_4111 SRR5691028_6049 SRR5690979_8642 SRR5691027_7609 SRR5691009_6439 SRR5690810_6573 SRR5690810_6678 SRR5690858_3884 SRR5690867_1384 SRR5690875_3281 SRR5690883_9296 SRR5690904_5374 SRR5690909_2386 SRR5691024_2384 SRR5691026_5903 SRR5691032_2476 SRR5690810_648 SRR5690883_94 SRR5690885_4314 SRR5690921_7898 SRR5691001_2252 SRR5691017_660 SRR5691019_8567 SRR5691027_7611 SRR5691028_5908 SRR5691032_131 SRR5690810_1021 SRR5690810_5394 SRR5690810_6572 SRR5690842_291 SRR5690842_5471 SRR5690866_706 SRR5690866_8628 SRR5690869_3018 SRR5690869_3019 SRR5690874_6159 SRR5690885_2473 SRR5690902_3109 SRR5690908_8483 SRR5690912_4975 SRR5690934_7496 SRR5690937_8188 SRR5690937_8520 SRR5690946_92 SRR5690956_5012 SRR5690962_4298 SRR5690983_3880 SRR5690989_4686 SRR5691001_2251 SRR5691002_1996 SRR5691005_5255 SRR5691010_1794 SRR5691014_1718 SRR5691021_8362 SRR5691032_358 SRR5690866_1575 SRR5690866_1576 SRR5690867_1385 SRR5690910_2731 SRR5690875_3284 SRR5691019_669 SRR5690883_9297 SRR5690883_9299 SRR5690904_6721 SRR5690921_9334 SRR5690927_8617 SRR5690927_8618 SRR5691024_2385 SRR5691024_2386 SRR5691026_5906 SRR5691026_5907 SRR5691032_2477 SRR5691032_6995 SRR5690810_649 SRR5690883_99 SRR5690885_4315 SRR5691006_502 SRR5691001_2253 SRR5691017_663 SRR5691019_8568 SRR5691027_7612 SRR5691028_5911 SRR5691032_132 SRR5691017_658 SRR5691030_7055 SRR5690822_1637 SRR5690996_1651 SRR5690842_6157 SRR5690864_7645 SRR5690927_2319 SRR5690815_2724 SRR5690872_7482 SRR5690872_7481 SRR5691031_7383 SRR5690905_412 SRR5690905_413 SRR5690815_2725 SRR5691032_6726 SRR5691032_6727 SRR5690842_7769 SRR5690884_9007 SRR5690867_6904 SRR5690886_4494 SRR5690858_8165 SRR5690966_8461 SRR5690858_7508 SRR5690874_5205 SRR5690956_853 SRR5690975_6381 SRR5691026_6330 SRR5691011_5027 SRR5691013_5296 SRR5690913_9220 SRR5690936_4940 SRR5691016_2190 SRR5690842_4752 SRR5690842_4754 SRR5690927_6379 SRR5690947_6765 SRR5690983_1360 SRR5690941_6116 SRR5690941_6118 SRR5691033_10122 SRR5690954_9223 SRR5690954_9225 SRR5690960_1089 SRR5690966_444 SRR5690961_1927 SRR5690875_10113 SRR5690875_10114 SRR5690875_8728 SRR5690875_9347 SRR5690875_9350 SRR5690966_6027 SRR5690934_7225 SRR5690842_4540 SRR5690946_976 SRR5690973_9333 SRR5690973_9335 SRR5690842_4541 SRR5690946_3959 SRR5690861_2175 SRR5691010_2906 SRR5690862_5979 SRR5690862_5983 SRR5690883_2962 SRR5690937_6961 SRR5690972_9489 SRR5691022_6672 SRR5690934_9857 SRR5690972_9492 SRR5691022_6673 SRR5690870_8112 SRR5690909_9202 SRR5690946_3621 SRR5691025_4064 SRR5691029_4205 SRR5690964_8874 SRR5690987_4010 SRR5691032_8131 SRR5690810_1 SRR5690946_8837 SRR5690946_8838 SRR5691011_3417 SRR5690810_1198 SRR5690909_3613 SRR5690987_9456 SRR5691005_5877 SRR5690943_4890 SRR5690944_9647 SRR5690855_3854 SRR5690858_1233 SRR5690868_306 SRR5690870_6501 SRR5690885_8197 SRR5690967_3934 SRR5691032_5113 SRR5690815_3532 SRR5690858_1242 SRR5690872_7048 SRR5690910_4653 SRR5690920_5527 SRR5690927_9747 SRR5690929_10357 SRR5690929_10358 SRR5690929_9997 SRR5690934_9132 SRR5690984_3380 SRR5691016_7952 SRR5691019_8762 SRR5691025_1883 SRR5691032_5111 SRR5690855_3859 SRR5690858_1238 SRR5690868_307 SRR5690870_6502 SRR5690885_8198 SRR5690967_3935 SRR5691032_5117 SRR5690866_5649 SRR5690830_2438 SRR5690834_8627 SRR5690822_1674 SRR5690830_9672 SRR5690867_4711 SRR5690871_4676 SRR5690909_1270 SRR5690916_9693 SRR5690927_7309 SRR5690941_6175 SRR5690965_7472 SRR5690967_3231 SRR5690984_2256 SRR5690984_7205 SRR5691013_7057 SRR5691013_7058 SRR5690866_2438 SRR5690866_2439 SRR5690872_9209 SRR5690905_8857 SRR5690842_9966 SRR5690885_2749 SRR5690907_578 SRR5690907_6585 SRR5690983_4938 SRR5690984_2324 SRR5690872_9210 SRR5690872_9212 SRR5691031_2954 SRR5691013_5923 SRR5690830_9668 SRR5690936_425 SRR5691032_9604 SRR5690885_7930 SRR5690897_7677 SRR5690860_8694 SRR5691011_5003 SRR5690860_8695 SRR5690819_87 SRR5690934_7823 SRR5690942_2831 SRR5690951_1591 SRR5690845_4140 SRR5690845_7734 SRR5690953_6157 SRR5690942_4116 SRR5690951_2433 SRR5690992_736 SRR5690953_10013 SRR5690945_9 SRR5690945_10 SRR5690954_3773 SRR5690875_10042 SRR5690875_326 SRR5690875_4243 SRR5690875_778 SRR5690875_9109 SRR5690875_9264 SRR5690960_4549 SRR5690875_3736 SRR5690954_5163 SRR5690960_7409 SRR5690966_9052 SRR5690875_3739 SRR5690963_1859 SRR5690966_9526 SRR5690963_1855 SRR5690954_5165 SRR5690960_7413 SRR5690966_9056 SRR5690875_9513 SRR5690875_9519 SRR5690960_10405 SRR5690970_6504 SRR5690875_5810 SRR5690960_10408 SRR5690970_6505 SRR5690875_497 SRR5690875_10111 SRR5690875_7419 SRR5690960_9066 SRR5690875_2420 SRR5690946_5861 SRR5690960_7645 SRR5690966_4515 SRR5690966_6979 SRR5690966_6982 SRR5690875_501 SRR5690875_504 SRR5690875_506 SRR5690966_6028 SRR5690966_6030 SRR5690963_1879 SRR5690963_1884 SRR5690960_9072 SRR5690875_18 SRR5690938_7396 SRR5690875_552 SRR5690875_9916 SRR5690875_7499 SRR5690875_739 SRR5690875_8378 SRR5690954_1257 SRR5690954_7002 SRR5690960_4517 SRR5690963_6638 SRR5690966_6193 SRR5690875_10020 SRR5690875_10248 SRR5690875_2063 SRR5690875_5167 SRR5690875_7324 SRR5690875_7338 SRR5690954_52 SRR5690963_1108 SRR5690963_2052 SRR5690846_4521 SRR5690875_10002 SRR5690875_10390 SRR5690875_10586 SRR5690875_10592 SRR5690875_1137 SRR5690875_1176 SRR5690875_1178 SRR5690875_1225 SRR5690875_1643 SRR5690875_1648 SRR5690875_20 SRR5690875_2006 SRR5690875_28 SRR5690875_3585 SRR5690875_3836 SRR5690875_410 SRR5690875_414 SRR5690875_4962 SRR5690875_5171 SRR5690875_5173 SRR5690875_5948 SRR5690875_6245 SRR5690875_6246 SRR5690875_6282 SRR5690875_6364 SRR5690875_6966 SRR5690875_7340 SRR5690875_7775 SRR5690875_7779 SRR5690875_7944 SRR5690875_7947 SRR5690875_9041 SRR5690875_9178 SRR5690875_9783 SRR5690887_5170 SRR5690887_5171 SRR5690942_6907 SRR5690954_10184 SRR5690954_1198 SRR5690954_2015 SRR5690954_7001 SRR5690954_7003 SRR5690957_1541 SRR5690957_6141 SRR5690957_6207 SRR5690960_2014 SRR5690960_2018 SRR5690960_5215 SRR5690960_6784 SRR5690963_10044 SRR5690963_27 SRR5690963_3646 SRR5690963_3652 SRR5690963_4141 SRR5690963_5906 SRR5690963_6202 SRR5690963_789 SRR5690963_8241 SRR5690963_8974 SRR5690963_9558 SRR5690966_10056 SRR5690966_1557 SRR5690966_1558 SRR5690966_5038 SRR5690966_5071 SRR5690966_6158 SRR5690966_6195 SRR5690966_6297 SRR5690966_6678 SRR5690966_9166 SRR5690966_9758 SRR5690966_9971 SRR5690970_495 SRR5690970_5067 SRR5690875_26 SRR5690875_27 SRR5690875_327 SRR5690875_757 SRR5690875_761 SRR5690875_765 SRR5690875_776 SRR5690875_1355 SRR5690875_1357 SRR5690875_1359 SRR5690875_1822 SRR5690875_1913 SRR5690875_1914 SRR5690875_1919 SRR5690875_1922 SRR5690875_2021 SRR5690875_2028 SRR5690875_2168 SRR5690875_2237 SRR5690875_2260 SRR5690875_3068 SRR5690875_3071 SRR5690875_3103 SRR5690875_3145 SRR5690875_3369 SRR5690875_3584 SRR5690875_3634 SRR5690875_3637 SRR5690875_3678 SRR5690875_3789 SRR5690875_3835 SRR5690875_4145 SRR5690875_4225 SRR5690875_4238 SRR5690875_4240 SRR5690875_4241 SRR5690875_4378 SRR5690875_4380 SRR5690875_4385 SRR5690875_5098 SRR5690875_5129 SRR5690875_5665 SRR5690875_5710 SRR5690875_5712 SRR5690875_5947 SRR5690875_5949 SRR5690875_6155 SRR5690875_6157 SRR5690875_6248 SRR5690875_6279 SRR5690875_6350 SRR5690875_6353 SRR5690875_6365 SRR5690875_6492 SRR5690875_6548 SRR5690875_6551 SRR5690875_6556 SRR5690875_7048 SRR5690875_7152 SRR5690875_7439 SRR5690875_7837 SRR5690875_7870 SRR5690875_8425 SRR5690875_8427 SRR5690875_8429 SRR5690875_8619 SRR5690875_8633 SRR5690875_8634 SRR5690875_8670 SRR5690875_8830 SRR5690875_9040 SRR5690875_9176 SRR5690875_9268 SRR5690875_9455 SRR5690875_9460 SRR5690875_9899 SRR5690875_10050 SRR5690875_10052 SRR5690875_10057 SRR5690875_10227 SRR5690875_10388 SRR5690875_10432 SRR5690875_10435 SRR5690875_10587 SRR5690875_10588 SRR5690875_10589 SRR5690875_10591 SRR5690960_6778 SRR5690960_6780 SRR5690960_8384 SRR5690960_10334 SRR5690960_10336 SRR5690960_10451 SRR5690963_792 SRR5690963_795 SRR5690963_1956 SRR5690963_2260 SRR5690963_2436 SRR5690963_2856 SRR5690963_3642 SRR5690963_4594 SRR5690963_5284 SRR5690963_5301 SRR5690963_5902 SRR5690963_5903 SRR5690963_6043 SRR5690963_6047 SRR5690963_6051 SRR5690963_6129 SRR5690963_6442 SRR5690963_7071 SRR5690963_7072 SRR5690963_7073 SRR5690963_7077 SRR5690963_7329 SRR5690963_7333 SRR5690963_7350 SRR5690963_7864 SRR5690963_8243 SRR5690963_9711 SRR5690963_9833 SRR5690965_8913 SRR5690966_639 SRR5690966_640 SRR5690966_642 SRR5690966_1404 SRR5690966_1438 SRR5690966_1443 SRR5690966_1560 SRR5690966_1677 SRR5690966_1681 SRR5690966_2135 SRR5690966_2315 SRR5690966_2880 SRR5690966_2885 SRR5690966_3362 SRR5690966_3363 SRR5690966_3365 SRR5690966_3368 SRR5690966_3369 SRR5690966_3440 SRR5690966_4304 SRR5690966_4428 SRR5690966_4431 SRR5690966_4509 SRR5690966_4715 SRR5690966_4836 SRR5690966_5225 SRR5690966_5688 SRR5690966_6151 SRR5690966_6155 SRR5690966_6292 SRR5690966_6295 SRR5690966_6675 SRR5690966_6746 SRR5690966_7586 SRR5690966_7726 SRR5690966_7727 SRR5690966_8109 SRR5690966_8994 SRR5690966_9344 SRR5690946_7998 SRR5690946_7999 SRR5690946_8000 SRR5690946_8001 SRR5690954_559 SRR5690954_560 SRR5690954_561 SRR5690954_1630 SRR5690954_1631 SRR5690954_1632 SRR5690954_2018 SRR5690954_2019 SRR5690954_2020 SRR5690954_3772 SRR5690954_9355 SRR5690954_9358 SRR5690957_6208 SRR5690970_494 SRR5690970_2108 SRR5690970_2109 SRR5690970_3654 SRR5690970_4665 SRR5690970_4726 SRR5690970_4727 SRR5690942_4118 SRR5690942_6846 SRR5690942_6903 SRR5690944_6066 SRR5690945_941 SRR5690945_1028 SRR5690945_8239 SRR5690945_8901 SRR5690945_8902 SRR5690945_9376 SRR5690945_9378 SRR5690945_10046 SRR5690955_2945 SRR5690853_2000 SRR5690894_3798 SRR5690894_4399 SRR5690894_4401 SRR5690894_4482 SRR5690894_4485 SRR5690894_5490 SRR5690894_5492 SRR5690894_5493 SRR5690895_3445 SRR5690895_4733 SRR5690895_4734 SRR5690895_4736 SRR5690895_8625 SRR5690895_8626 SRR5690905_7571 SRR5690905_7572 SRR5690905_8393 SRR5690934_488 SRR5690934_500 SRR5690934_501 SRR5690934_980 SRR5690934_1808 SRR5690934_2003 SRR5690934_2004 SRR5690934_2334 SRR5690934_2337 SRR5690934_3363 SRR5690934_3364 SRR5690934_3665 SRR5690934_3705 SRR5690934_4160 SRR5690934_4292 SRR5690934_4293 SRR5690934_4499 SRR5690934_4504 SRR5690934_5877 SRR5690934_5926 SRR5690934_6175 SRR5690934_7012 SRR5690934_7013 SRR5690934_7182 SRR5690934_7827 SRR5690934_8112 SRR5690934_8147 SRR5690934_8663 SRR5690934_8823 SRR5690934_9047 SRR5690934_10026 SRR5690934_10027 SRR5690934_10043 SRR5690951_785 SRR5690951_786 SRR5690951_1592 SRR5690951_2293 SRR5690951_2294 SRR5690951_2295 SRR5690951_2432 SRR5690951_8454 SRR5690953_1256 SRR5690953_1257 SRR5690953_1830 SRR5690953_1892 SRR5690953_2657 SRR5690953_2659 SRR5690953_3018 SRR5690953_3019 SRR5690953_6151 SRR5690953_6495 SRR5690953_6497 SRR5690953_6874 SRR5690953_6878 SRR5690953_6879 SRR5690953_7318 SRR5690953_7321 SRR5690953_7323 SRR5690953_10347 SRR5690954_1192 SRR5690954_3996 SRR5690973_2611 SRR5690973_3220 SRR5690973_4147 SRR5690973_4590 SRR5690973_4987 SRR5690973_5065 SRR5690973_9399 SRR5690973_9404 SRR5690992_3014 SRR5690992_3018 SRR5690992_3834 SRR5690992_5024 SRR5690992_5523 SRR5690992_5834 SRR5690992_9710 SRR5690992_10206 SRR5690992_10209 SRR5690875_553 SRR5690875_4177 SRR5690875_4818 SRR5690875_9256 SRR5690875_9257 SRR5690875_9262 SRR5690966_2652 SRR5690875_9917 SRR5690875_9920 SRR5690954_1199 SRR5690954_1200 SRR5690970_3767 SRR5690970_3769 SRR5690970_3770 SRR5690875_7933 SRR5690966_3308 SRR5690966_8696 SRR5690966_8699 SRR5690946_4703 SRR5690954_4349 SRR5690875_741 SRR5690875_742 SRR5690875_9252 SRR5690875_9254 SRR5690954_1258 SRR5690954_1259 SRR5690954_10183 SRR5690954_10185 SRR5690966_1530 SRR5690966_1531 SRR5690963_6640 SRR5690963_6642 SRR5690966_6194 SRR5690966_6198 SRR5690875_10027 SRR5690875_10256 SRR5690875_3797 SRR5690960_10450 SRR5690875_8982 SRR5690875_7346 SRR5690954_53 SRR5690963_1110 SRR5690963_2055 SRR5690875_10244 SRR5690875_7497 SRR5690954_612 SRR5690954_989 SRR5690954_990 SRR5690960_7405 SRR5690966_2588 SRR5690966_9523 SRR5690889_5705 SRR5690889_5706 SRR5690963_5281 SRR5690887_2046 SRR5690944_4473 SRR5690951_7509 SRR5690938_1374 SRR5690938_1379 SRR5690853_8298 SRR5690938_5542 SRR5690942_287 SRR5690992_1467 SRR5690942_7382 SRR5690945_3178 SRR5690954_982 SRR5690853_8300 SRR5690853_8305 SRR5690934_67 SRR5690934_68 SRR5690942_289 SRR5690992_9960 SRR5690992_1468 SRR5690992_3332 SRR5690894_8537 SRR5690945_7351 SRR5690938_5545 SRR5690942_2206 SRR5690895_8654 SRR5690945_6765 SRR5690895_2207 SRR5690934_5276 SRR5690934_5929 SRR5690934_8739 SRR5690938_10014 SRR5690938_5798 SRR5690945_8 SRR5690953_1737 SRR5690953_4209 SRR5690953_9745 SRR5690955_2946 SRR5690992_1741 SRR5690840_2580 SRR5690895_3119 SRR5690895_3122 SRR5690895_3124 SRR5690895_670 SRR5690905_8392 SRR5690933_7984 SRR5690934_2124 SRR5690934_4157 SRR5690934_5934 SRR5690934_7829 SRR5690934_8822 SRR5690938_10015 SRR5690940_3786 SRR5690942_2201 SRR5690942_2829 SRR5690945_4894 SRR5690951_5242 SRR5690951_8455 SRR5690951_8457 SRR5690953_2660 SRR5690953_3022 SRR5690953_3612 SRR5690955_8630 SRR5690973_1283 SRR5690973_9942 SRR5690992_4062 SRR5690945_6768 SRR5690945_6775 SRR5690895_2208 SRR5690934_5278 SRR5690934_5931 SRR5690934_8740 SRR5690940_4910 SRR5690894_1172 SRR5690905_9423 SRR5690953_1738 SRR5690953_4210 SRR5690953_9746 SRR5690934_10028 SRR5690992_1742 SRR5690996_8529 SRR5690951_5244 SRR5690951_9687 SRR5690880_3623 SRR5690861_8966 SRR5690861_8968 SRR5690875_8734 SRR5690960_1087 SRR5690894_1373 SRR5691008_5437 SRR5691010_440 SRR5690840_4202 SRR5690922_5723 SRR5690863_7349 SRR5690863_7355 SRR5690863_7357 SRR5690899_3864 SRR5690872_2218 SRR5690873_3836 SRR5690877_2039 SRR5690874_82 SRR5691012_7227 SRR5691038_10074 SRR5690877_2040 SRR5690877_2042 SRR5690874_83 SRR5691016_2234 SRR5690935_320 SRR5690935_322 SRR5690916_2796 SRR5690939_8598 SRR5690916_2797 SRR5690916_2798 SRR5690939_8599 SRR5690942_4923 SRR5690889_1495 SRR5690811_4140 SRR5690837_28 SRR5690853_9811 SRR5690872_877 SRR5690907_5439 SRR5690913_6939 SRR5690924_4946 SRR5690889_1496 SRR5690885_4103 SRR5690885_4104 SRR5690885_4107 SRR5690981_8575 SRR5690990_3446 SRR5690990_3447 SRR5690819_1460 SRR5690825_3901 SRR5690826_4910 SRR5690823_314 SRR5690826_3758 SRR5690834_4710 SRR5690916_4990 SRR5691006_3092 SRR5690827_5953 SRR5690822_9093 SRR5690824_1726 SRR5690827_2031 SRR5690828_5057 SRR5690838_8122 SRR5691027_374 SRR5690822_10055 SRR5690868_9224 SRR5690822_8663 SRR5690823_107 SRR5690916_8368 SRR5690928_10008 SRR5690820_182 SRR5690821_3669 SRR5690821_5658 SRR5690823_9730 SRR5690838_10189 SRR5690838_1075 SRR5690838_5112 SRR5690843_1296 SRR5690866_2207 SRR5690867_4147 SRR5690881_715 SRR5690886_1743 SRR5690890_222 SRR5690890_9260 SRR5690911_9206 SRR5690916_7855 SRR5690916_9790 SRR5690924_6577 SRR5690928_7464 SRR5690989_9575 SRR5690990_3288 SRR5690990_8108 SRR5691008_3946 SRR5691009_6121 SRR5691016_5207 SRR5690810_8156 SRR5690810_9108 SRR5690812_8089 SRR5690819_4450 SRR5690819_6397 SRR5690822_5356 SRR5690822_7565 SRR5690824_1468 SRR5690824_1476 SRR5690824_478 SRR5690830_8605 SRR5690834_1803 SRR5690834_2570 SRR5690834_4110 SRR5690837_889 SRR5690838_2685 SRR5690838_7930 SRR5690840_9387 SRR5690843_785 SRR5690849_10379 SRR5690853_6329 SRR5690862_1851 SRR5690866_7355 SRR5690870_2984 SRR5690870_4916 SRR5690870_5826 SRR5690870_8241 SRR5690870_93 SRR5690871_10144 SRR5690873_5283 SRR5690873_9985 SRR5690875_10375 SRR5690884_9115 SRR5690889_3578 SRR5690890_1140 SRR5690896_10012 SRR5690899_6175 SRR5690908_1017 SRR5690911_2784 SRR5690912_4741 SRR5690912_9963 SRR5690921_8252 SRR5690924_658 SRR5690924_8559 SRR5690929_10373 SRR5690933_8099 SRR5690937_9043 SRR5690940_7754 SRR5690942_4115 SRR5690942_9938 SRR5690943_5284 SRR5690948_4678 SRR5690960_10541 SRR5690960_4573 SRR5690968_367 SRR5690981_377 SRR5690981_935 SRR5690989_3033 SRR5690992_571 SRR5690996_5580 SRR5691000_6860 SRR5691003_1196 SRR5691008_8086 SRR5691016_2312 SRR5691016_9618 SRR5690810_267 SRR5690810_7375 SRR5690810_7985 SRR5690811_1817 SRR5690811_2212 SRR5690812_5985 SRR5690812_7375 SRR5690817_10159 SRR5690817_10160 SRR5690819_130 SRR5690819_1459 SRR5690819_6431 SRR5690819_6691 SRR5690819_6693 SRR5690819_7710 SRR5690819_817 SRR5690819_9843 SRR5690820_26 SRR5690820_3930 SRR5690820_6082 SRR5690820_7800 SRR5690820_8242 SRR5690820_9801 SRR5690821_4788 SRR5690821_5006 SRR5690821_8561 SRR5690821_9802 SRR5690822_1 SRR5690822_1091 SRR5690822_2179 SRR5690822_4016 SRR5690822_4022 SRR5690822_4023 SRR5690822_4301 SRR5690822_5848 SRR5690822_7550 SRR5690822_7908 SRR5690823_8221 SRR5690823_9728 SRR5690823_9729 SRR5690824_9508 SRR5690825_359 SRR5690825_4584 SRR5690825_6908 SRR5690825_6985 SRR5690825_8868 SRR5690825_9955 SRR5690826_8674 SRR5690826_945 SRR5690827_2029 SRR5690828_1545 SRR5690830_32 SRR5690830_325 SRR5690830_5346 SRR5690830_8203 SRR5690830_8726 SRR5690833_7423 SRR5690834_1451 SRR5690834_2061 SRR5690834_2581 SRR5690834_4708 SRR5690834_4895 SRR5690834_594 SRR5690834_6060 SRR5690834_6200 SRR5690834_6582 SRR5690834_718 SRR5690834_721 SRR5690836_863 SRR5690837_1078 SRR5690837_4562 SRR5690837_8025 SRR5690837_8026 SRR5690838_10672 SRR5690838_1974 SRR5690838_2640 SRR5690838_3023 SRR5690838_3025 SRR5690838_3379 SRR5690838_6035 SRR5690838_6787 SRR5690838_681 SRR5690838_684 SRR5690838_6880 SRR5690838_6881 SRR5690838_7212 SRR5690838_7213 SRR5690838_8315 SRR5690838_862 SRR5690838_9025 SRR5690838_9026 SRR5690838_9140 SRR5690838_9203 SRR5690838_981 SRR5690838_9830 SRR5690843_1807 SRR5690843_2922 SRR5690843_2965 SRR5690843_89 SRR5690845_1619 SRR5690845_5167 SRR5690848_253 SRR5690849_2701 SRR5690849_4522 SRR5690849_6035 SRR5690850_4815 SRR5690850_7952 SRR5690850_9044 SRR5690853_1611 SRR5690853_2981 SRR5690853_3547 SRR5690853_6393 SRR5690853_8931 SRR5690856_1050 SRR5690857_1460 SRR5690857_7536 SRR5690857_9067 SRR5690860_3767 SRR5690860_4061 SRR5690860_55 SRR5690861_3952 SRR5690862_1840 SRR5690862_4458 SRR5690862_6403 SRR5690867_6134 SRR5690867_8230 SRR5690867_8564 SRR5690868_1567 SRR5690868_1568 SRR5690868_6250 SRR5690868_6373 SRR5690868_6374 SRR5690868_6960 SRR5690868_9222 SRR5690869_5913 SRR5690869_6381 SRR5690870_1371 SRR5690870_2303 SRR5690870_2471 SRR5690870_2473 SRR5690870_4333 SRR5690870_4335 SRR5690870_4391 SRR5690870_4392 SRR5690870_6913 SRR5690870_8058 SRR5690870_9991 SRR5690871_218 SRR5690871_6415 SRR5690872_1319 SRR5690872_2216 SRR5690872_2273 SRR5690872_2649 SRR5690872_2654 SRR5690872_3418 SRR5690872_7706 SRR5690872_8574 SRR5690873_1444 SRR5690873_3834 SRR5690873_5205 SRR5690873_5286 SRR5690873_5834 SRR5690874_6309 SRR5690875_4909 SRR5690875_6026 SRR5690878_3751 SRR5690878_3753 SRR5690878_5722 SRR5690884_3958 SRR5690884_9577 SRR5690885_1026 SRR5690887_5922 SRR5690887_8973 SRR5690889_2887 SRR5690889_6736 SRR5690889_9910 SRR5690890_251 SRR5690890_3456 SRR5690890_3593 SRR5690890_6500 SRR5690894_6352 SRR5690904_6659 SRR5690906_1562 SRR5690911_5789 SRR5690912_3025 SRR5690912_4743 SRR5690912_5969 SRR5690913_6222 SRR5690916_1169 SRR5690916_1633 SRR5690916_3628 SRR5690916_6424 SRR5690916_6913 SRR5690921_616 SRR5690924_5626 SRR5690924_6092 SRR5690924_8973 SRR5690928_10006 SRR5690930_8879 SRR5690930_9236 SRR5690930_9859 SRR5690934_8554 SRR5690934_8557 SRR5690936_3461 SRR5690937_4977 SRR5690938_4205 SRR5690938_6674 SRR5690939_802 SRR5690940_3191 SRR5690940_7247 SRR5690940_7254 SRR5690940_7762 SRR5690940_9045 SRR5690942_535 SRR5690942_8153 SRR5690942_8436 SRR5690943_2448 SRR5690943_2631 SRR5690943_4081 SRR5690948_4679 SRR5690948_8622 SRR5690949_2093 SRR5690949_2094 SRR5690951_4323 SRR5690952_6537 SRR5690953_4700 SRR5690956_885 SRR5690960_8359 SRR5690963_6880 SRR5690967_3734 SRR5690969_5678 SRR5690969_7832 SRR5690981_1616 SRR5690982_8637 SRR5690984_6773 SRR5690987_4983 SRR5690987_8656 SRR5690988_5162 SRR5690988_5164 SRR5690988_9961 SRR5690989_80 SRR5690989_8279 SRR5690989_9583 SRR5690990_336 SRR5690990_6070 SRR5690990_6959 SRR5690992_573 SRR5690993_7838 SRR5690998_665 SRR5690998_9904 SRR5691000_7000 SRR5691000_9322 SRR5691002_9667 SRR5691003_1997 SRR5691003_1998 SRR5691003_4334 SRR5691003_6181 SRR5691005_1843 SRR5691005_2099 SRR5691006_4270 SRR5691006_4356 SRR5691006_5887 SRR5691006_7217 SRR5691007_2040 SRR5691007_3312 SRR5691007_3526 SRR5691007_4786 SRR5691007_5356 SRR5691007_6950 SRR5691007_7592 SRR5691007_8227 SRR5691007_9539 SRR5691008_1075 SRR5691008_2348 SRR5691008_2409 SRR5691008_3024 SRR5691008_4398 SRR5691008_453 SRR5691008_4830 SRR5691008_5145 SRR5691008_6034 SRR5691008_8605 SRR5691009_3659 SRR5691011_2309 SRR5691011_273 SRR5691011_2910 SRR5691011_3713 SRR5691011_6148 SRR5691011_6425 SRR5691011_8023 SRR5691012_2099 SRR5691012_3223 SRR5691012_6750 SRR5691013_324 SRR5691014_5670 SRR5691015_590 SRR5691016_1672 SRR5691016_1674 SRR5691016_194 SRR5691016_2105 SRR5691016_4101 SRR5691016_5203 SRR5691016_5538 SRR5691016_604 SRR5691016_8627 SRR5691016_8629 SRR5691016_8746 SRR5691017_8341 SRR5691017_8343 SRR5691025_8215 SRR5691029_6721 SRR5691030_5223 SRR5691030_5225 SRR5691030_8058 SRR5691036_3800 SRR5691036_3801 SRR5691037_1927 SRR5691037_2793 SRR5691037_3223 SRR5691037_8171 SRR5691038_2419 SRR5691038_5031 SRR5691038_5631 SRR5691038_7726 SRR5691039_9892 SRR5690819_4142 SRR5690819_5225 SRR5690819_5226 SRR5690819_5487 SRR5690819_6432 SRR5690819_6465 SRR5690819_8160 SRR5690819_8546 SRR5690819_8646 SRR5690819_8649 SRR5690819_8904 SRR5690819_8905 SRR5690820_3934 SRR5690820_6083 SRR5690820_7803 SRR5690821_128 SRR5690821_1431 SRR5690821_2284 SRR5690821_2287 SRR5690821_2288 SRR5690821_4191 SRR5690821_4912 SRR5690821_6693 SRR5690821_6903 SRR5690821_6904 SRR5690821_7182 SRR5690821_7183 SRR5690821_7550 SRR5690821_9732 SRR5690821_9755 SRR5690822_2324 SRR5690822_2325 SRR5690822_4015 SRR5690822_4021 SRR5690822_4835 SRR5690822_4958 SRR5690822_5161 SRR5690822_5162 SRR5690822_5247 SRR5690822_5357 SRR5690822_5427 SRR5690822_5428 SRR5690822_6560 SRR5690822_7547 SRR5690822_7549 SRR5690822_9438 SRR5690822_9443 SRR5690822_9771 SRR5690822_10054 SRR5690822_10171 SRR5690822_10174 SRR5690822_10175 SRR5690823_424 SRR5690823_7712 SRR5690824_479 SRR5690824_1919 SRR5690824_2025 SRR5690824_2027 SRR5690824_6289 SRR5690824_6293 SRR5690824_8498 SRR5690824_8501 SRR5690824_9509 SRR5690824_9510 SRR5690825_275 SRR5690825_842 SRR5690825_843 SRR5690825_5175 SRR5690825_5982 SRR5690825_6910 SRR5690825_6983 SRR5690825_6984 SRR5690825_7476 SRR5690825_8869 SRR5690826_94 SRR5690826_1761 SRR5690826_3278 SRR5690826_3480 SRR5690826_4911 SRR5690826_5722 SRR5690826_5790 SRR5690826_5792 SRR5690826_7227 SRR5690826_8672 SRR5690826_8996 SRR5690826_8999 SRR5690827_885 SRR5690827_886 SRR5690827_6891 SRR5690827_6892 SRR5690828_1546 SRR5690828_1547 SRR5690828_3456 SRR5690828_6886 SRR5690828_6887 SRR5690828_6889 SRR5690830_320 SRR5690830_1441 SRR5690830_6578 SRR5690830_6902 SRR5690834_2584 SRR5690834_4977 SRR5690834_4983 SRR5690834_6204 SRR5690855_8477 SRR5690855_8485 SRR5690856_3572 SRR5690856_3578 SRR5690857_6608 SRR5690857_6611 SRR5690857_6612 SRR5690857_8559 SRR5690857_8564 SRR5690857_9064 SRR5690860_59 SRR5690860_60 SRR5690860_64 SRR5690860_110 SRR5690860_3259 SRR5690860_3260 SRR5690860_3980 SRR5690860_6835 SRR5690860_8245 SRR5690861_6564 SRR5690862_1849 SRR5690862_2455 SRR5690862_2458 SRR5690862_2461 SRR5690862_4456 SRR5690862_4461 SRR5690862_6399 SRR5690862_6879 SRR5690862_6880 SRR5690862_10307 SRR5690862_10309 SRR5690863_1646 SRR5690863_1650 SRR5690863_5045 SRR5690863_5047 SRR5690865_497 SRR5690865_498 SRR5690865_1754 SRR5690865_2288 SRR5690867_8563 SRR5690868_4522 SRR5690868_6959 SRR5690868_8784 SRR5690869_555 SRR5690869_1454 SRR5690869_2338 SRR5690869_2339 SRR5690869_4016 SRR5690869_5914 SRR5690869_6379 SRR5690869_9164 SRR5690869_9165 SRR5690869_10081 SRR5690869_10082 SRR5690870_183 SRR5690870_184 SRR5690870_2231 SRR5690870_2472 SRR5690870_3492 SRR5690870_4332 SRR5690870_4915 SRR5690870_5265 SRR5690870_5625 SRR5690870_6368 SRR5690870_6613 SRR5690870_6614 SRR5690870_7261 SRR5690870_8057 SRR5690870_8799 SRR5690870_9219 SRR5690870_9220 SRR5690871_78 SRR5690871_6416 SRR5690871_7783 SRR5690871_9032 SRR5690871_9033 SRR5690872_977 SRR5690872_2221 SRR5690872_2222 SRR5690872_2645 SRR5690872_3073 SRR5690872_3307 SRR5690872_7707 SRR5690872_7947 SRR5690872_8573 SRR5690873_1378 SRR5690873_1381 SRR5690873_1448 SRR5690873_1451 SRR5690873_1480 SRR5690873_2429 SRR5690873_5204 SRR5690873_5509 SRR5690873_7837 SRR5690873_7841 SRR5690873_7844 SRR5690873_7845 SRR5690873_9708 SRR5690873_9711 SRR5690874_377 SRR5690874_378 SRR5690875_4867 SRR5690877_5687 SRR5690877_5688 SRR5690880_5689 SRR5690880_5692 SRR5690881_711 SRR5690884_3659 SRR5690884_9120 SRR5690886_2934 SRR5690886_2935 SRR5690886_7307 SRR5690886_7308 SRR5690886_7309 SRR5690899_708 SRR5690899_5264 SRR5690901_2531 SRR5690901_4086 SRR5690904_1374 SRR5690906_1566 SRR5690906_6494 SRR5690906_7044 SRR5690907_1949 SRR5690907_2207 SRR5690907_8172 SRR5690908_10100 SRR5690910_2230 SRR5690910_9275 SRR5690912_5968 SRR5690912_5970 SRR5690912_7751 SRR5690913_5161 SRR5690913_5162 SRR5690913_5163 SRR5690913_6223 SRR5690914_3551 SRR5690914_5343 SRR5690916_1170 SRR5690916_1462 SRR5690916_1632 SRR5690916_1635 SRR5690916_2492 SRR5690916_3498 SRR5690916_3499 SRR5690916_3500 SRR5690916_3920 SRR5690916_3921 SRR5690916_3924 SRR5690916_5805 SRR5690916_6850 SRR5690916_7198 SRR5690916_7199 SRR5690916_8592 SRR5690916_8612 SRR5690916_8613 SRR5690916_8714 SRR5690916_8730 SRR5690916_9267 SRR5690917_7361 SRR5690921_615 SRR5690921_5771 SRR5690921_5772 SRR5690922_4662 SRR5690922_10277 SRR5690924_2990 SRR5690924_4685 SRR5690924_4686 SRR5690924_5628 SRR5690924_6090 SRR5690924_6676 SRR5690924_7113 SRR5690924_10423 SRR5690924_10425 SRR5690925_1459 SRR5690925_7286 SRR5690925_7287 SRR5690925_8862 SRR5690927_7191 SRR5690927_7588 SRR5690928_2425 SRR5690928_4916 SRR5690928_4918 SRR5690937_850 SRR5690937_985 SRR5690937_1545 SRR5690937_6045 SRR5690937_6383 SRR5690937_8886 SRR5690937_8933 SRR5690937_9151 SRR5690938_1109 SRR5690938_1110 SRR5690938_1112 SRR5690938_3329 SRR5690939_1851 SRR5690939_10086 SRR5690940_9617 SRR5690941_6002 SRR5690942_533 SRR5690942_5249 SRR5690943_3113 SRR5690944_934 SRR5690944_936 SRR5690961_1024 SRR5690981_1617 SRR5690981_1618 SRR5690981_3844 SRR5690982_1280 SRR5690982_1282 SRR5690982_5961 SRR5690982_5963 SRR5690982_6046 SRR5690982_6585 SRR5690982_6586 SRR5690982_6587 SRR5690982_6714 SRR5690982_7060 SRR5690982_8339 SRR5690982_8494 SRR5690982_9712 SRR5690982_9713 SRR5690982_9714 SRR5690985_2340 SRR5690985_2605 SRR5690987_8653 SRR5690988_1745 SRR5690988_5498 SRR5690988_6899 SRR5690989_4740 SRR5690989_6762 SRR5690989_8278 SRR5690989_9559 SRR5690989_9560 SRR5690990_1313 SRR5690990_1702 SRR5690990_1703 SRR5690990_1704 SRR5690990_3570 SRR5690990_3571 SRR5690990_3572 SRR5690990_4894 SRR5690990_5128 SRR5690990_5408 SRR5690990_5952 SRR5690990_6072 SRR5690990_6858 SRR5690990_7113 SRR5690990_7181 SRR5690990_7194 SRR5690990_7197 SRR5690990_8590 SRR5690994_4542 SRR5690994_6375 SRR5690994_8341 SRR5691005_1744 SRR5691005_8407 SRR5691005_8793 SRR5691006_2402 SRR5691006_5166 SRR5691007_46 SRR5691007_462 SRR5691007_856 SRR5691007_1429 SRR5691007_1949 SRR5691007_2033 SRR5691007_2415 SRR5691007_2445 SRR5691007_2736 SRR5691007_3153 SRR5691007_3406 SRR5691007_3560 SRR5691007_3687 SRR5691007_4129 SRR5691007_4479 SRR5691007_5104 SRR5691007_5177 SRR5691007_6956 SRR5691007_6994 SRR5691007_7415 SRR5691007_7632 SRR5691007_8160 SRR5691007_8164 SRR5691007_8353 SRR5691007_10232 SRR5691008_91 SRR5691008_1031 SRR5691008_1688 SRR5691008_1994 SRR5691008_2774 SRR5691008_2810 SRR5691008_3527 SRR5691008_4281 SRR5691008_5170 SRR5691008_6238 SRR5691008_6729 SRR5691008_7867 SRR5691008_9577 SRR5691008_10118 SRR5691009_2085 SRR5691009_2230 SRR5691009_5928 SRR5691009_6466 SRR5691009_8776 SRR5691010_1874 SRR5691010_7904 SRR5691010_8492 SRR5691011_2412 SRR5691011_4112 SRR5691011_4252 SRR5691011_4849 SRR5691011_5523 SRR5691011_7089 SRR5691011_8651 SRR5691011_9652 SRR5691012_99 SRR5691012_2337 SRR5691012_2848 SRR5691012_3405 SRR5691012_4259 SRR5691012_8677 SRR5691012_9006 SRR5691012_9691 SRR5691013_1771 SRR5691013_2720 SRR5691013_3928 SRR5691014_2967 SRR5691016_2886 SRR5691016_2891 SRR5691016_3762 SRR5691016_3765 SRR5691016_4581 SRR5691016_4990 SRR5691016_4992 SRR5691016_5096 SRR5691016_5097 SRR5691016_6220 SRR5691016_6560 SRR5691016_8661 SRR5691016_9076 SRR5691021_1557 SRR5691021_4216 SRR5691022_9281 SRR5691022_9282 SRR5691023_9481 SRR5691024_1115 SRR5691024_1117 SRR5691024_1120 SRR5691025_8217 SRR5691025_10329 SRR5691027_937 SRR5691027_4754 SRR5691027_8838 SRR5691029_6720 SRR5690810_2559 SRR5690810_3607 SRR5690810_3609 SRR5690810_3610 SRR5690810_4070 SRR5690811_8868 SRR5690811_8870 SRR5690811_8871 SRR5690812_203 SRR5690812_204 SRR5690812_1282 SRR5690812_1495 SRR5690812_4740 SRR5690812_4767 SRR5690812_5982 SRR5690812_7184 SRR5690812_7185 SRR5690812_7187 SRR5690812_7373 SRR5690812_7374 SRR5690812_9786 SRR5690817_2232 SRR5690817_3650 SRR5690817_7073 SRR5690836_864 SRR5690837_1080 SRR5690837_6099 SRR5690837_6246 SRR5690837_6247 SRR5690837_9604 SRR5690837_9605 SRR5690838_453 SRR5690838_1074 SRR5690838_1077 SRR5690838_1357 SRR5690838_1358 SRR5690838_1359 SRR5690838_1474 SRR5690838_2639 SRR5690838_3026 SRR5690838_3270 SRR5690838_3868 SRR5690838_4027 SRR5690838_4063 SRR5690838_6147 SRR5690838_6148 SRR5690838_6456 SRR5690838_6788 SRR5690838_7686 SRR5690838_7687 SRR5690838_7688 SRR5690838_8057 SRR5690838_8316 SRR5690838_8439 SRR5690838_8552 SRR5690838_9024 SRR5690838_9204 SRR5690838_9822 SRR5690838_9823 SRR5690838_9834 SRR5690838_10247 SRR5690838_10357 SRR5690838_10358 SRR5690838_10493 SRR5690838_10657 SRR5690838_10658 SRR5690839_4691 SRR5690840_7323 SRR5690841_9137 SRR5690843_3239 SRR5690843_4772 SRR5690843_4774 SRR5690843_9338 SRR5690843_9343 SRR5690844_974 SRR5690844_5352 SRR5690844_5354 SRR5690844_5628 SRR5690844_5630 SRR5690845_5170 SRR5690845_5424 SRR5690845_5425 SRR5690845_8571 SRR5690845_8829 SRR5690845_9189 SRR5690848_255 SRR5690849_1977 SRR5690849_2259 SRR5690849_2260 SRR5690849_6032 SRR5690849_7888 SRR5690849_7889 SRR5690849_9586 SRR5690849_9589 SRR5690849_9592 SRR5690850_740 SRR5690850_744 SRR5690850_745 SRR5690850_7450 SRR5690850_7540 SRR5690850_7954 SRR5690850_9040 SRR5690850_10282 SRR5690850_10524 SRR5690851_26 SRR5690851_27 SRR5690851_2566 SRR5690851_2632 SRR5690853_397 SRR5690853_398 SRR5690853_400 SRR5690853_3809 SRR5690853_3810 SRR5690853_5483 SRR5690853_8933 SRR5690853_9604 SRR5690853_9605 SRR5690878_2915 SRR5690887_5537 SRR5690887_5539 SRR5690887_5541 SRR5690887_5925 SRR5690887_8112 SRR5690887_8113 SRR5690887_8114 SRR5690889_1813 SRR5690889_1814 SRR5690889_1815 SRR5690889_2913 SRR5690889_3241 SRR5690889_4326 SRR5690889_6004 SRR5690889_6006 SRR5690889_7459 SRR5690889_8237 SRR5690889_8239 SRR5690889_9145 SRR5690890_775 SRR5690890_2533 SRR5690890_6496 SRR5690890_6498 SRR5690893_5870 SRR5690893_6038 SRR5690893_6550 SRR5690894_2574 SRR5690894_3022 SRR5690894_3023 SRR5690894_3026 SRR5690894_8513 SRR5690894_8514 SRR5690895_2670 SRR5690896_2060 SRR5690896_2061 SRR5690896_2062 SRR5690896_4236 SRR5690896_4237 SRR5690905_3564 SRR5690911_649 SRR5690911_1238 SRR5690911_1241 SRR5690911_4265 SRR5690911_4268 SRR5690911_4269 SRR5690911_4614 SRR5690911_8465 SRR5690911_8466 SRR5690911_9362 SRR5690930_3182 SRR5690930_5426 SRR5690930_8454 SRR5690930_8455 SRR5690934_1269 SRR5690934_1270 SRR5690934_2463 SRR5690934_7867 SRR5690934_7870 SRR5690948_414 SRR5690948_1516 SRR5690948_1517 SRR5690948_3372 SRR5690948_3373 SRR5690948_9609 SRR5690948_9917 SRR5690948_9918 SRR5690948_9920 SRR5690953_618 SRR5690953_4701 SRR5690953_4704 SRR5690967_5087 SRR5690969_273 SRR5690969_5677 SRR5690969_6365 SRR5690969_7831 SRR5690970_3669 SRR5690991_3025 SRR5690998_667 SRR5690998_1396 SRR5690998_1397 SRR5690998_1399 SRR5691000_1804 SRR5691000_1806 SRR5691000_6999 SRR5691000_7768 SRR5691003_2086 SRR5691003_2087 SRR5691003_6180 SRR5691003_6182 SRR5691017_1045 SRR5691017_1046 SRR5691017_6210 SRR5691017_9809 SRR5691017_9810 SRR5691017_10094 SRR5691017_10095 SRR5691030_22 SRR5691030_6561 SRR5691031_6450 SRR5691031_6451 SRR5691031_7068 SRR5691032_1146 SRR5691032_1149 SRR5691032_1747 SRR5691032_8727 SRR5691032_8728 SRR5691036_3351 SRR5691037_1928 SRR5691037_2327 SRR5691037_2328 SRR5691037_3221 SRR5691037_5554 SRR5691037_9126 SRR5691038_5012 SRR5691038_9629 SRR5691038_9630 SRR5691039_9444 SRR5691039_9446 SRR5690825_3902 SRR5690830_6709 SRR5690830_6715 SRR5690834_6062 SRR5690834_6064 SRR5690834_7027 SRR5690834_7033 SRR5690860_9713 SRR5690860_9716 SRR5690860_9717 SRR5690868_5735 SRR5690868_5736 SRR5690868_9920 SRR5690868_9921 SRR5690871_219 SRR5690873_6720 SRR5690873_6723 SRR5690873_6726 SRR5690912_4742 SRR5690914_3861 SRR5690936_6349 SRR5690936_6357 SRR5690936_6361 SRR5690938_4207 SRR5690940_8802 SRR5690940_8804 SRR5690943_4086 SRR5690959_5393 SRR5690959_5394 SRR5690985_2426 SRR5691006_8105 SRR5691007_1979 SRR5691011_7796 SRR5691011_8514 SRR5691014_4959 SRR5691016_3427 SRR5691016_5626 SRR5690817_9624 SRR5690817_9627 SRR5690837_582 SRR5690837_583 SRR5690838_2264 SRR5690838_2265 SRR5690838_2266 SRR5690841_10113 SRR5690849_2702 SRR5690933_5769 SRR5690992_3416 SRR5690993_7839 SRR5690875_1096 SRR5690939_6023 SRR5690837_6100 SRR5690838_3869 SRR5690838_6864 SRR5690853_8935 SRR5690890_2970 SRR5690935_433 SRR5690823_316 SRR5690825_3658 SRR5690825_3659 SRR5690913_6942 SRR5690916_9827 SRR5691009_1608 SRR5691017_3735 SRR5690826_9040 SRR5690860_3763 SRR5690873_3047 SRR5690939_10089 SRR5690989_6544 SRR5691007_3520 SRR5690839_6043 SRR5690834_4714 SRR5690838_8786 SRR5690843_2966 SRR5690887_8972 SRR5690887_8975 SRR5691035_4648 SRR5691035_4649 SRR5690916_4991 SRR5690811_2207 SRR5690811_2210 SRR5690930_7142 SRR5690930_7143 SRR5690976_7040 SRR5690976_7041 SRR5690812_8657 SRR5690812_8659 SRR5690853_6710 SRR5690930_1358 SRR5690930_1359 SRR5690930_5211 SRR5690930_5214 SRR5690875_4913 SRR5690911_2428 SRR5690911_9126 SRR5690930_5095 SRR5690930_5096 SRR5691003_3307 SRR5690840_2364 SRR5690840_2365 SRR5690890_3595 SRR5690890_3596 SRR5690911_6435 SRR5690824_1731 SRR5690825_4903 SRR5690872_3723 SRR5690944_5999 SRR5690853_2977 SRR5690827_2032 SRR5690834_1919 SRR5690834_1922 SRR5690884_2329 SRR5690884_2330 SRR5690828_5061 SRR5690828_5062 SRR5690830_1151 SRR5691003_7811 SRR5691003_7813 SRR5690838_8123 SRR5690838_8147 SRR5690838_8149 SRR5690934_8807 SRR5690934_8809 SRR5691027_375 SRR5691027_376 SRR5690838_867 SRR5690887_9669 SRR5690887_9670 SRR5690838_9206 SRR5690849_4365 SRR5690930_9249 SRR5690930_9250 SRR5690868_9225 SRR5690948_3016 SRR5690948_3017 SRR5690948_3018 SRR5690822_8666 SRR5690853_3796 SRR5690853_3797 SRR5690937_1736 SRR5691008_5967 SRR5691009_5866 SRR5690916_8369 SRR5690916_8370 SRR5690985_2420 SRR5690987_8835 SRR5690838_9083 SRR5690838_9084 SRR5690853_4710 SRR5690853_4713 SRR5690821_3670 SRR5690821_3671 SRR5690821_5660 SRR5690821_5661 SRR5690937_7954 SRR5691038_3255 SRR5690838_10191 SRR5690838_10192 SRR5690893_5872 SRR5691003_4260 SRR5690838_5113 SRR5690838_5114 SRR5690889_7377 SRR5690889_7378 SRR5690866_2208 SRR5690866_2209 SRR5691038_1993 SRR5691038_1996 SRR5690838_6457 SRR5690890_2537 SRR5690886_1744 SRR5690886_1748 SRR5690890_223 SRR5690976_5244 SRR5690890_9262 SRR5690890_9265 SRR5690911_9207 SRR5691038_4868 SRR5690991_3198 SRR5690991_3199 SRR5690916_9791 SRR5690916_9792 SRR5690810_930 SRR5690810_931 SRR5690889_5510 SRR5690889_5513 SRR5690989_9576 SRR5690989_9579 SRR5691006_5643 SRR5691011_5424 SRR5690990_8109 SRR5691011_3018 SRR5690810_2839 SRR5690889_7397 SRR5691011_5733 SRR5690838_10670 SRR5691037_8168 SRR5691037_8170 SRR5690810_8157 SRR5690810_9111 SRR5691038_4271 SRR5691007_5189 SRR5690819_6398 SRR5690905_3563 SRR5690822_7566 SRR5690824_1469 SRR5691007_6082 SRR5690972_1164 SRR5690830_8607 SRR5690952_5713 SRR5690912_7752 SRR5690834_4115 SRR5690837_891 SRR5690838_2686 SRR5690838_7931 SRR5690840_9388 SRR5690843_787 SRR5690849_10381 SRR5690853_6330 SRR5690838_10671 SRR5690866_7356 SRR5690870_2985 SRR5690887_5924 SRR5691039_8126 SRR5690872_10204 SRR5690870_94 SRR5690871_10145 SRR5690873_5285 SRR5690873_9988 SRR5690885_3445 SRR5691038_3257 SRR5690889_3580 SRR5690890_1141 SRR5690896_10016 SRR5690899_6176 SRR5690963_6884 SRR5690911_2785 SRR5691038_1462 SRR5690912_9965 SRR5690921_8254 SRR5690924_661 SRR5690982_3125 SRR5690929_10374 SRR5690933_8100 SRR5691012_2859 SRR5690940_7757 SRR5691016_4154 SRR5690942_9943 SRR5690943_5286 SRR5690948_4680 SRR5691012_8825 SRR5690960_4577 SRR5690968_368 SRR5690981_378 SRR5690838_4526 SRR5690989_3034 SRR5690992_572 SRR5690996_5581 SRR5691000_6861 SRR5691003_1197 SRR5690851_25 SRR5691016_2317 SRR5691016_9620 SRR5691007_10030 SRR5690853_9108 SRR5690916_6912 SRR5690825_9502 SRR5690853_1549 SRR5690854_6519 SRR5690872_3417 SRR5690930_2549 SRR5690944_6001 SRR5691003_6405 SRR5690853_9112 SRR5690916_6914 SRR5691017_3275 SRR5690834_9987 SRR5690834_9991 SRR5690903_1865 SRR5691032_309 SRR5690833_8771 SRR5690833_8778 SRR5690833_9227 SRR5691006_7654 SRR5690939_5944 SRR5690939_5945 SRR5690990_6676 SRR5690990_6677 SRR5690853_7366 SRR5690872_9647 SRR5691006_2610 SRR5690853_7369 SRR5690821_6242 SRR5690868_4409 SRR5690897_9483 SRR5690900_5629 SRR5691017_2201 SRR5690922_9714 SRR5690942_3537 SRR5690982_3586 SRR5690936_5509 SRR5690956_7428 SRR5690963_4832 SRR5690970_1224 SRR5690993_167 SRR5690943_3083 SRR5690867_3996 SRR5690871_4214 SRR5690814_2699 SRR5690855_10509 SRR5690931_5644 SRR5690861_5006 SRR5691026_1895 SRR5690938_8280 SRR5691013_9855 SRR5690899_9101 SRR5690956_8512 SRR5690963_9517 SRR5690924_5073 SRR5690936_8959 SRR5690956_8878 SRR5690834_8309 SRR5690963_9267 SRR5691013_841 SRR5691013_843 SRR5691025_7198 SRR5690987_767 SRR5690869_5087 SRR5690875_1525 SRR5690833_8749 SRR5691015_7191 SRR5690938_2221 SRR5691016_7209 SRR5690941_7416 SRR5690944_4454 SRR5690942_449 SRR5690955_8172 SRR5691033_10052 SRR5690857_4597 SRR5690912_3230 SRR5690816_9482 SRR5690816_9483 SRR5690816_9485 SRR5690936_9226 SRR5690852_30 SRR5690936_2983 SRR5690941_4473 SRR5690936_1740 SRR5690941_6324 SRR5690852_4133 SRR5690936_3476 SRR5690936_4986 SRR5690936_5870 SRR5690936_6099 SRR5690938_9306 SRR5690938_9725 SRR5690940_7261 SRR5690940_7843 SRR5690941_3241 SRR5690944_1682 SRR5690944_2086 SRR5690944_3673 SRR5690944_8139 SRR5690811_3068 SRR5690852_7400 SRR5690936_3704 SRR5690936_5286 SRR5690936_6947 SRR5690936_7190 SRR5690936_9655 SRR5690938_7249 SRR5690941_3839 SRR5690941_6910 SRR5690941_8646 SRR5690944_2478 SRR5690944_2559 SRR5690944_2948 SRR5690944_6506 SRR5690944_6716 SRR5690816_7636 SRR5690852_1169 SRR5690852_1531 SRR5690852_4639 SRR5690852_5658 SRR5690852_6932 SRR5690852_6935 SRR5690936_10157 SRR5690936_1223 SRR5690936_1303 SRR5690936_1305 SRR5690936_1362 SRR5690936_1471 SRR5690936_2500 SRR5690936_3337 SRR5690936_3984 SRR5690936_4006 SRR5690936_4683 SRR5690936_4687 SRR5690936_5823 SRR5690936_6092 SRR5690936_6184 SRR5690936_6237 SRR5690936_7672 SRR5690936_7755 SRR5690936_8789 SRR5690938_6306 SRR5690938_6857 SRR5690940_927 SRR5690941_1025 SRR5690941_107 SRR5690941_1112 SRR5690941_1113 SRR5690941_1378 SRR5690941_2436 SRR5690941_2439 SRR5690941_2996 SRR5690941_3237 SRR5690941_37 SRR5690941_4746 SRR5690941_5417 SRR5690941_6013 SRR5690941_7163 SRR5690941_7210 SRR5690941_7214 SRR5690941_8067 SRR5690941_8559 SRR5690941_8560 SRR5690941_8798 SRR5690942_4777 SRR5690944_1836 SRR5690944_1838 SRR5690944_3668 SRR5690944_4085 SRR5690944_5143 SRR5690944_5280 SRR5690944_5364 SRR5690955_7200 SRR5690973_5587 SRR5690941_2870 SRR5690944_1519 SRR5690944_3879 SRR5690944_3937 SRR5690944_4087 SRR5690944_5135 SRR5690944_5137 SRR5690944_7498 SRR5690944_7500 SRR5690944_7507 SRR5690852_5832 SRR5690852_5834 SRR5690852_7692 SRR5690852_7696 SRR5690852_10191 SRR5690852_10296 SRR5690852_10297 SRR5690941_9948 SRR5690941_9955 SRR5690852_1845 SRR5690852_4424 SRR5690852_4425 SRR5690941_4474 SRR5690941_4480 SRR5690944_8982 SRR5690944_8983 SRR5690944_8984 SRR5690941_3958 SRR5690941_3962 SRR5690941_9290 SRR5690944_6595 SRR5690941_6326 SRR5690944_4337 SRR5690944_4339 SRR5690852_4136 SRR5690852_4140 SRR5690944_4555 SRR5690944_4689 SRR5690944_6525 SRR5690944_6526 SRR5690936_5872 SRR5690936_5876 SRR5690936_6102 SRR5690936_6104 SRR5690938_9307 SRR5690938_9316 SRR5690938_9732 SRR5690944_966 SRR5690940_7263 SRR5690940_7268 SRR5690940_7844 SRR5690940_7848 SRR5690941_4745 SRR5690944_5944 SRR5690944_1684 SRR5690944_4017 SRR5690944_2087 SRR5690944_2088 SRR5690944_3674 SRR5690944_3677 SRR5690944_9490 SRR5690944_9491 SRR5690811_3070 SRR5690852_7401 SRR5690941_8831 SRR5690936_5287 SRR5690936_6952 SRR5690941_7929 SRR5690936_9656 SRR5690938_7251 SRR5690941_7040 SRR5690941_6913 SRR5690941_8650 SRR5690944_2479 SRR5690944_2566 SRR5690944_6822 SRR5690944_6507 SRR5690944_6720 SRR5690938_8254 SRR5690944_4185 SRR5690944_6000 SRR5690938_8256 SRR5690944_4186 SRR5690944_6003 SRR5690944_4384 SRR5690944_5253 SRR5690944_635 SRR5690944_4390 SRR5690944_5254 SRR5690944_6002 SRR5690816_9909 SRR5690852_188 SRR5690852_2728 SRR5690941_6982 SRR5691033_8830 SRR5691033_8831 SRR5690944_6006 SRR5690816_1035 SRR5690852_336 SRR5690852_9767 SRR5690941_113 SRR5690941_4477 SRR5690941_4930 SRR5690941_6842 SRR5690944_7234 SRR5690852_2049 SRR5690936_8021 SRR5690936_8378 SRR5690936_8382 SRR5690944_10159 SRR5690944_959 SRR5690852_2731 SRR5690852_4448 SRR5690852_5831 SRR5690852_7399 SRR5690852_8607 SRR5690936_9748 SRR5690936_9909 SRR5690938_3418 SRR5690941_4757 SRR5690852_4509 SRR5690852_10251 SRR5690852_6034 SRR5690936_237 SRR5690936_240 SRR5690936_333 SRR5690941_387 SRR5690852_10254 SRR5690852_10256 SRR5690852_6036 SRR5690936_1194 SRR5690944_1245 SRR5690936_10323 SRR5690852_5990 SRR5690936_10326 SRR5690936_1195 SRR5690936_3882 SRR5690936_6991 SRR5690936_7965 SRR5690944_1996 SRR5690944_3315 SRR5690944_400 SRR5690944_6406 SRR5690936_1198 SRR5690936_1199 SRR5690944_1246 SRR5690944_1249 SRR5690936_10328 SRR5690936_5044 SRR5690936_5043 SRR5690936_5048 SRR5690936_5049 SRR5690936_2264 SRR5690936_563 SRR5690936_6562 SRR5690936_8791 SRR5690936_9085 SRR5690941_4204 SRR5690944_1012 SRR5690944_3947 SRR5691033_5337 SRR5690936_6627 SRR5690938_9342 SRR5690944_6023 SRR5690936_8269 SRR5690936_8273 SRR5690941_8547 SRR5690938_9335 SRR5690941_3404 SRR5690941_3639 SRR5690941_4440 SRR5690941_8992 SRR5690941_8999 SRR5690941_9271 SRR5690941_990 SRR5690944_1373 SRR5690944_2512 SRR5690944_3228 SRR5690944_3282 SRR5690944_3325 SRR5690944_3917 SRR5690944_4073 SRR5690944_4237 SRR5690944_429 SRR5690944_4295 SRR5690944_4353 SRR5690944_4357 SRR5690944_4554 SRR5690944_4590 SRR5690944_4591 SRR5690944_4619 SRR5690944_4667 SRR5690944_5267 SRR5690944_5304 SRR5690944_5877 SRR5690944_6374 SRR5690944_6375 SRR5690944_6947 SRR5690944_7010 SRR5690944_7813 SRR5690944_8099 SRR5690944_8141 SRR5690944_8146 SRR5690944_8148 SRR5690944_8223 SRR5690944_8760 SRR5690944_8765 SRR5690944_8932 SRR5690944_8960 SRR5690944_9083 SRR5690944_9212 SRR5690944_9489 SRR5690944_9620 SRR5690944_9659 SRR5691016_468 SRR5690944_4308 SRR5690944_4775 SRR5690944_4777 SRR5690944_7170 SRR5690944_7294 SRR5690944_7299 SRR5690944_80 SRR5690944_81 SRR5690941_8755 SRR5690941_8757 SRR5690944_7073 SRR5690956_1063 SRR5690994_7037 SRR5690990_2815 SRR5690861_6328 SRR5690875_6881 SRR5690943_4238 SRR5690954_8166 SRR5690946_7506 SRR5690940_189 SRR5690955_3022 SRR5690999_3633 SRR5690944_1560 SRR5690944_1565 SRR5690944_9662 SRR5690995_7236 SRR5691037_1681 SRR5691011_855 SRR5691033_3386 SRR5690854_3662 SRR5690875_8491 SRR5690892_6079 SRR5690819_8773 SRR5690889_7275 SRR5690943_4642 SRR5690965_2669 SRR5691013_3755 SRR5690940_4257 SRR5690913_9806 SRR5690913_9807 SRR5690835_1329 SRR5691016_7655 SRR5690834_2308 SRR5691005_8422 SRR5690965_3708 SRR5690875_10383 SRR5690875_10386 SRR5690831_366 SRR5690970_3928 SRR5690872_3728 SRR5690899_5316 SRR5690956_10610 SRR5690956_10611 SRR5690963_2485 SRR5690963_109 SRR5691012_3826 SRR5691016_170 SRR5690916_4855 SRR5690917_10165 SRR5690917_10166 SRR5691010_3827 SRR5691010_7104 SRR5690866_6228 SRR5690866_6230 SRR5690866_6229 SRR5690866_7399 SRR5690867_3521 SRR5690913_9057 SRR5691007_10156 SRR5690866_7400 SRR5690868_3253 SRR5691021_3662 SRR5691028_3659 SRR5690823_8450 SRR5690823_8453 SRR5690926_9764 SRR5690868_3937 SRR5690849_5995 SRR5691015_1936 SRR5690842_7711 SRR5690874_10222 SRR5690891_1036 SRR5690842_7710 SRR5690891_3454 SRR5690849_248 SRR5690849_6339 SRR5690903_6936 SRR5690825_828 SRR5690819_3825 SRR5690825_1124 SRR5690936_86 SRR5690825_4275 SRR5690820_7051 SRR5690852_412 SRR5690866_2751 SRR5690825_6571 SRR5690825_565 SRR5691004_1623 SRR5690868_708 SRR5690868_8928 SRR5690913_9086 SRR5691015_156 SRR5691026_637 SRR5690816_719 SRR5690820_3786 SRR5690820_6998 SRR5690848_5991 SRR5690854_4344 SRR5690868_7127 SRR5690870_10155 SRR5690891_5985 SRR5690891_6151 SRR5690891_7217 SRR5690913_2927 SRR5690914_4551 SRR5690916_2356 SRR5690916_2722 SRR5690942_1132 SRR5690957_727 SRR5691021_4225 SRR5690813_3237 SRR5690820_3532 SRR5690825_1363 SRR5690825_9287 SRR5690828_6045 SRR5690829_538 SRR5690837_237 SRR5690841_1254 SRR5690849_11125 SRR5690849_1197 SRR5690849_2342 SRR5690849_2837 SRR5690849_4099 SRR5690849_453 SRR5690849_5979 SRR5690849_6950 SRR5690849_9181 SRR5690849_9303 SRR5690852_4795 SRR5690859_3618 SRR5690866_1102 SRR5690866_231 SRR5690866_3410 SRR5690866_6650 SRR5690868_4534 SRR5690868_563 SRR5690868_5821 SRR5690868_6781 SRR5690868_7387 SRR5690868_9690 SRR5690891_840 SRR5690916_7608 SRR5690916_8109 SRR5690937_6809 SRR5690942_2318 SRR5690945_564 SRR5691004_306 SRR5691021_3991 SRR5691022_5970 SRR5691024_1555 SRR5691028_3261 SRR5691031_6491 SRR5691031_7229 SRR5691034_4863 SRR5691034_9277 SRR5690813_6392 SRR5690813_6697 SRR5690819_8268 SRR5690820_10303 SRR5690822_2689 SRR5690825_4864 SRR5690825_6570 SRR5690827_5475 SRR5690829_8999 SRR5690833_7561 SRR5690833_8124 SRR5690837_3868 SRR5690837_5668 SRR5690837_7176 SRR5690837_9788 SRR5690841_4952 SRR5690841_8462 SRR5690841_8912 SRR5690844_101 SRR5690849_10116 SRR5690849_10737 SRR5690849_10808 SRR5690849_1082 SRR5690849_1508 SRR5690849_1732 SRR5690849_2346 SRR5690849_2545 SRR5690849_2613 SRR5690849_2650 SRR5690849_269 SRR5690849_2793 SRR5690849_3005 SRR5690849_3332 SRR5690849_3338 SRR5690849_3717 SRR5690849_3729 SRR5690849_4376 SRR5690849_4658 SRR5690849_4870 SRR5690849_5425 SRR5690849_5864 SRR5690849_6038 SRR5690849_6159 SRR5690849_6392 SRR5690849_6717 SRR5690849_7148 SRR5690849_8083 SRR5690849_8415 SRR5690849_8579 SRR5690849_861 SRR5690849_8622 SRR5690849_8816 SRR5690849_9046 SRR5690849_9646 SRR5690849_9822 SRR5690854_4408 SRR5690857_6970 SRR5690857_8076 SRR5690859_3821 SRR5690865_1366 SRR5690865_1597 SRR5690865_2576 SRR5690865_2577 SRR5690865_450 SRR5690865_5295 SRR5690865_5615 SRR5690865_5737 SRR5690865_7516 SRR5690865_7520 SRR5690865_8602 SRR5690865_9249 SRR5690866_1956 SRR5690866_2799 SRR5690866_2885 SRR5690866_2886 SRR5690866_7598 SRR5690866_9079 SRR5690866_9175 SRR5690866_9435 SRR5690866_9709 SRR5690867_3522 SRR5690868_3602 SRR5690868_4523 SRR5690868_4562 SRR5690868_566 SRR5690868_5711 SRR5690868_5818 SRR5690868_6278 SRR5690868_6482 SRR5690868_7291 SRR5690868_8082 SRR5690868_8809 SRR5690868_925 SRR5690868_9363 SRR5690869_1539 SRR5690869_3200 SRR5690874_10220 SRR5690874_10221 SRR5690889_10071 SRR5690889_10078 SRR5690891_1035 SRR5690891_109 SRR5690891_1446 SRR5690891_306 SRR5690891_4267 SRR5690891_4280 SRR5690891_4281 SRR5690891_4833 SRR5690891_5133 SRR5690891_6691 SRR5690891_6809 SRR5690891_7359 SRR5690891_9114 SRR5690891_9139 SRR5690891_9289 SRR5690891_994 SRR5690891_9953 SRR5690893_6082 SRR5690903_2459 SRR5690903_6625 SRR5690903_7023 SRR5690903_7360 SRR5690907_2708 SRR5690907_4044 SRR5690908_1230 SRR5690913_9043 SRR5690914_10138 SRR5690914_4563 SRR5690914_7987 SRR5690915_1687 SRR5690915_433 SRR5690916_1280 SRR5690916_3740 SRR5690916_4539 SRR5690916_4540 SRR5690916_684 SRR5690916_6848 SRR5690916_84 SRR5690916_9854 SRR5690923_5543 SRR5690929_3827 SRR5690929_5638 SRR5690929_828 SRR5690931_1599 SRR5690931_2163 SRR5690931_7297 SRR5690931_7380 SRR5690931_8534 SRR5690931_8822 SRR5690937_9462 SRR5690940_297 SRR5690942_1047 SRR5690945_2412 SRR5690945_3613 SRR5690955_2213 SRR5690955_4714 SRR5690968_2495 SRR5690968_7753 SRR5690979_4730 SRR5690985_3415 SRR5690988_3707 SRR5690994_1822 SRR5690994_2327 SRR5691004_3220 SRR5691004_3496 SRR5691004_5285 SRR5691004_8058 SRR5691004_8780 SRR5691004_894 SRR5691004_9409 SRR5691004_9412 SRR5691005_3068 SRR5691005_4124 SRR5691005_9591 SRR5691007_3772 SRR5691008_2654 SRR5691008_625 SRR5691010_1604 SRR5691010_3960 SRR5691010_4449 SRR5691010_5371 SRR5691011_1620 SRR5691011_3115 SRR5691011_4218 SRR5691011_5784 SRR5691011_7201 SRR5691011_8864 SRR5691012_1485 SRR5691015_1658 SRR5691015_3675 SRR5691015_4689 SRR5691015_7326 SRR5691016_5135 SRR5691021_10122 SRR5691021_761 SRR5691021_910 SRR5691025_8327 SRR5691026_5635 SRR5691028_2194 SRR5691028_3085 SRR5691028_3661 SRR5691028_4658 SRR5691028_5805 SRR5691028_6502 SRR5691028_6504 SRR5691028_9180 SRR5691029_2658 SRR5691031_2936 SRR5691031_6009 SRR5691032_3760 SRR5691033_9085 SRR5691034_1921 SRR5691034_2240 SRR5691034_23 SRR5691034_2374 SRR5691034_3659 SRR5690825_830 SRR5690827_6621 SRR5690827_6624 SRR5690827_7789 SRR5690828_2732 SRR5690828_2735 SRR5690829_254 SRR5690829_5993 SRR5690857_9431 SRR5690857_9432 SRR5690859_3616 SRR5690859_3820 SRR5690863_10271 SRR5690863_10273 SRR5690863_10280 SRR5690880_2436 SRR5690897_518 SRR5690897_524 SRR5690897_530 SRR5690903_3728 SRR5690903_6577 SRR5690903_8661 SRR5690907_3673 SRR5690907_5959 SRR5690923_6867 SRR5690929_4818 SRR5690929_8482 SRR5690931_703 SRR5690931_1313 SRR5690931_1985 SRR5690931_3252 SRR5690931_4851 SRR5690931_5211 SRR5690931_7800 SRR5690931_8104 SRR5690931_8269 SRR5690931_8404 SRR5690931_8882 SRR5690931_9994 SRR5690940_300 SRR5690942_1050 SRR5690945_3617 SRR5690984_4516 SRR5690985_9048 SRR5690985_9686 SRR5690994_1942 SRR5690994_8864 SRR5691005_7436 SRR5691015_2310 SRR5691015_6999 SRR5691015_8776 SRR5691021_3621 SRR5691021_3622 SRR5691021_7093 SRR5691021_7097 SRR5691023_6370 SRR5691026_631 SRR5691026_3069 SRR5691026_5467 SRR5691026_6347 SRR5691026_6349 SRR5691028_83 SRR5691028_590 SRR5691028_828 SRR5691028_831 SRR5691028_1044 SRR5691028_1046 SRR5691028_1049 SRR5691028_1348 SRR5691028_1349 SRR5691028_3644 SRR5691028_3766 SRR5691028_4594 SRR5691028_5672 SRR5691028_7873 SRR5691028_7875 SRR5691028_10404 SRR5690813_6696 SRR5690816_1630 SRR5690836_5521 SRR5690836_9448 SRR5690837_204 SRR5690837_1220 SRR5690837_5390 SRR5690837_5691 SRR5690837_7178 SRR5690841_2521 SRR5690841_5307 SRR5690841_5308 SRR5690841_5309 SRR5690841_7289 SRR5690841_7290 SRR5690842_5003 SRR5690842_7712 SRR5690844_265 SRR5690844_266 SRR5690844_319 SRR5690844_320 SRR5690844_563 SRR5690844_565 SRR5690844_2617 SRR5690844_6186 SRR5690845_1731 SRR5690845_1732 SRR5690849_43 SRR5690849_160 SRR5690849_164 SRR5690849_243 SRR5690849_247 SRR5690849_862 SRR5690849_998 SRR5690849_1079 SRR5690849_1387 SRR5690849_1391 SRR5690849_1697 SRR5690849_1892 SRR5690849_2057 SRR5690849_2086 SRR5690849_2614 SRR5690849_3187 SRR5690849_3191 SRR5690849_3222 SRR5690849_3266 SRR5690849_3330 SRR5690849_4123 SRR5690849_4124 SRR5690849_4125 SRR5690849_4256 SRR5690849_4289 SRR5690849_4383 SRR5690849_4625 SRR5690849_4628 SRR5690849_4646 SRR5690849_4836 SRR5690849_4837 SRR5690849_5034 SRR5690849_5039 SRR5690849_5040 SRR5690849_5092 SRR5690849_5093 SRR5690849_5130 SRR5690849_5479 SRR5690849_5499 SRR5690849_5500 SRR5690849_5501 SRR5690849_5905 SRR5690849_5997 SRR5690849_6039 SRR5690849_6262 SRR5690849_6266 SRR5690849_6397 SRR5690849_6400 SRR5690849_6401 SRR5690849_6871 SRR5690849_7023 SRR5690849_7182 SRR5690849_7183 SRR5690849_7559 SRR5690849_7560 SRR5690849_7620 SRR5690849_7730 SRR5690849_8025 SRR5690849_8414 SRR5690849_8578 SRR5690849_8962 SRR5690849_9306 SRR5690849_9766 SRR5690849_9767 SRR5690849_9820 SRR5690849_9821 SRR5690849_9947 SRR5690849_9948 SRR5690849_10070 SRR5690849_10115 SRR5690849_10621 SRR5690849_11009 SRR5690849_11010 SRR5690854_1329 SRR5690854_1330 SRR5690854_9569 SRR5690889_5811 SRR5690889_7982 SRR5690889_10190 SRR5690889_10192 SRR5690889_10194 SRR5690891_16 SRR5690891_17 SRR5690891_45 SRR5690891_305 SRR5690891_1306 SRR5690891_1451 SRR5690891_2402 SRR5690891_3176 SRR5690891_3178 SRR5690891_3180 SRR5690891_3428 SRR5690891_3431 SRR5690891_3452 SRR5690891_4268 SRR5690891_4395 SRR5690891_4397 SRR5690891_4918 SRR5690891_6268 SRR5690891_6452 SRR5690891_6453 SRR5690891_6810 SRR5690891_6965 SRR5690891_7025 SRR5690891_7741 SRR5690891_8079 SRR5690891_8081 SRR5690891_8083 SRR5690891_8326 SRR5690891_8793 SRR5690891_8812 SRR5690891_9764 SRR5690891_9903 SRR5690891_9905 SRR5690891_9906 SRR5690891_9955 SRR5690891_9997 SRR5690905_7988 SRR5690957_8486 SRR5690968_7751 SRR5690968_7752 SRR5690968_9629 SRR5690974_248 SRR5690974_249 SRR5690974_251 SRR5690974_2537 SRR5690974_2538 SRR5690979_4729 SRR5690979_4731 SRR5690995_4993 SRR5690995_4994 SRR5691000_3173 SRR5691000_3174 SRR5691000_3175 SRR5691004_291 SRR5691004_293 SRR5691004_1571 SRR5691004_1572 SRR5691004_1607 SRR5691004_1609 SRR5691004_3410 SRR5691004_9194 SRR5691031_2172 SRR5691031_2173 SRR5691031_2184 SRR5691031_6008 SRR5691031_6010 SRR5691031_6710 SRR5691031_10045 SRR5691032_1604 SRR5691032_3759 SRR5691033_9087 SRR5691034_4804 SRR5691034_4819 SRR5691034_4997 SRR5691034_9230 SRR5691034_10334 SRR5691034_10335 SRR5690819_3826 SRR5690819_8267 SRR5690819_8269 SRR5690820_2484 SRR5690822_7099 SRR5690860_6712 SRR5690860_6716 SRR5690865_1163 SRR5690865_1528 SRR5690865_5292 SRR5690865_5294 SRR5690865_5531 SRR5690865_5736 SRR5690865_5738 SRR5690865_5739 SRR5690865_7510 SRR5690865_7511 SRR5690865_7517 SRR5690865_8108 SRR5690865_8109 SRR5690865_9252 SRR5690866_115 SRR5690866_116 SRR5690866_233 SRR5690866_234 SRR5690866_237 SRR5690866_3497 SRR5690866_3498 SRR5690866_3500 SRR5690866_4803 SRR5690866_5567 SRR5690866_7388 SRR5690866_8848 SRR5690866_9069 SRR5690866_9289 SRR5690866_9290 SRR5690866_9291 SRR5690866_9400 SRR5690866_9436 SRR5690866_9560 SRR5690867_7831 SRR5690867_7832 SRR5690868_59 SRR5690868_60 SRR5690868_237 SRR5690868_238 SRR5690868_1081 SRR5690868_1083 SRR5690868_2109 SRR5690868_2438 SRR5690868_2439 SRR5690868_2440 SRR5690868_2624 SRR5690868_2625 SRR5690868_3526 SRR5690868_3603 SRR5690868_3860 SRR5690868_4874 SRR5690868_4875 SRR5690868_4877 SRR5690868_5288 SRR5690868_5837 SRR5690868_6279 SRR5690868_6410 SRR5690868_6414 SRR5690868_6634 SRR5690868_7431 SRR5690868_7954 SRR5690868_7955 SRR5690868_8080 SRR5690868_8460 SRR5690868_8461 SRR5690868_8462 SRR5690868_8470 SRR5690868_8471 SRR5690868_8932 SRR5690869_1541 SRR5690869_2938 SRR5690885_5388 SRR5690885_5389 SRR5690908_406 SRR5690908_1212 SRR5690908_1758 SRR5690908_8039 SRR5690909_4899 SRR5690912_899 SRR5690912_900 SRR5690912_1284 SRR5690912_1287 SRR5690912_1614 SRR5690912_1615 SRR5690912_5006 SRR5690912_5007 SRR5690912_5691 SRR5690912_5692 SRR5690914_1196 SRR5690914_6430 SRR5690914_6703 SRR5690915_301 SRR5690915_474 SRR5690915_2011 SRR5690915_2559 SRR5690915_2616 SRR5690915_3229 SRR5690915_4274 SRR5690915_4863 SRR5690915_6046 SRR5690915_6818 SRR5690916_82 SRR5690916_83 SRR5690916_284 SRR5690916_285 SRR5690916_3324 SRR5690916_3325 SRR5690916_3939 SRR5690916_6718 SRR5690916_8649 SRR5690916_8650 SRR5690916_9485 SRR5690916_9487 SRR5690916_9850 SRR5690937_4124 SRR5690937_8889 SRR5690945_1580 SRR5690945_2410 SRR5690955_5292 SRR5690955_6010 SRR5690955_6014 SRR5690955_8351 SRR5690982_2045 SRR5690982_2952 SRR5690982_2953 SRR5690982_7737 SRR5690990_3977 SRR5690990_3980 SRR5690990_3982 SRR5690990_9902 SRR5691005_4294 SRR5691007_8702 SRR5691007_9232 SRR5691009_1796 SRR5691010_4211 SRR5691010_5619 SRR5691011_806 SRR5691011_917 SRR5691011_1021 SRR5691011_2152 SRR5691011_2354 SRR5691011_2591 SRR5691011_3335 SRR5691011_3406 SRR5691011_4127 SRR5691011_4196 SRR5691011_4885 SRR5691011_6221 SRR5691011_6592 SRR5691011_8557 SRR5691011_9463 SRR5691011_9491 SRR5691011_10195 SRR5691012_8258 SRR5691016_4531 SRR5691016_4533 SRR5691016_4538 SRR5690845_3592 SRR5690845_3593 SRR5690849_10864 SRR5690849_10868 SRR5691004_841 SRR5691004_1629 SRR5691004_1631 SRR5691004_2555 SRR5691004_3497 SRR5691004_4673 SRR5691004_6360 SRR5691004_6362 SRR5691004_8968 SRR5691004_8969 SRR5691033_2881 SRR5691033_2882 SRR5690825_7660 SRR5690825_7661 SRR5690825_8256 SRR5690825_8257 SRR5690827_6 SRR5690827_7 SRR5690827_7181 SRR5690827_7184 SRR5690880_984 SRR5690880_986 SRR5690903_1081 SRR5690931_3883 SRR5690931_4361 SRR5690942_3833 SRR5690942_5737 SRR5690942_5739 SRR5690942_6514 SRR5690942_7413 SRR5691005_6205 SRR5691015_63 SRR5691015_4167 SRR5691021_109 SRR5691021_3587 SRR5691021_3589 SRR5691026_2211 SRR5691026_2213 SRR5691028_2193 SRR5691028_3104 SRR5691028_7690 SRR5691028_7770 SRR5691028_7772 SRR5690813_3238 SRR5690813_3239 SRR5690813_6391 SRR5690818_11180 SRR5690841_6475 SRR5690849_270 SRR5690849_344 SRR5690849_886 SRR5690849_889 SRR5690849_1050 SRR5690849_2158 SRR5690849_2398 SRR5690849_3339 SRR5690849_3340 SRR5690849_3574 SRR5690849_4075 SRR5690849_4076 SRR5690849_4166 SRR5690849_4202 SRR5690849_4204 SRR5690849_4400 SRR5690849_5471 SRR5690849_6501 SRR5690849_6502 SRR5690849_6799 SRR5690849_6872 SRR5690849_9309 SRR5690849_9674 SRR5690849_9676 SRR5690849_10806 SRR5690849_10809 SRR5690891_167 SRR5690891_168 SRR5690891_169 SRR5690891_843 SRR5690891_844 SRR5690891_1048 SRR5690891_1160 SRR5690891_1279 SRR5690891_1280 SRR5690891_1489 SRR5690891_1491 SRR5690891_1539 SRR5690891_2132 SRR5690891_2133 SRR5690891_3014 SRR5690891_3017 SRR5690891_3769 SRR5690891_4019 SRR5690891_4066 SRR5690891_4069 SRR5690891_4432 SRR5690891_4433 SRR5690891_4435 SRR5690891_4737 SRR5690891_4738 SRR5690891_4753 SRR5690891_4832 SRR5690891_5096 SRR5690891_5097 SRR5690891_5633 SRR5690891_5635 SRR5690891_5638 SRR5690891_5979 SRR5690891_7244 SRR5690891_7866 SRR5690891_7986 SRR5690891_8944 SRR5690891_8946 SRR5690891_9504 SRR5690891_9506 SRR5690891_9691 SRR5690930_7830 SRR5690930_7832 SRR5690957_5095 SRR5690957_5099 SRR5691004_2887 SRR5691004_2888 SRR5691004_6152 SRR5691004_6154 SRR5691004_6155 SRR5691004_8658 SRR5691004_8659 SRR5691034_2528 SRR5691034_2749 SRR5691034_2751 SRR5691034_3547 SRR5691034_3563 SRR5691034_4260 SRR5691034_4510 SRR5691034_6291 SRR5691034_7765 SRR5691034_7990 SRR5691034_8008 SRR5691034_8010 SRR5691034_8045 SRR5691034_9222 SRR5691034_9314 SRR5691034_9350 SRR5691034_9681 SRR5691034_9972 SRR5690936_2451 SRR5690936_2456 SRR5690936_7275 SRR5690938_5153 SRR5690938_5750 SRR5690938_5753 SRR5690938_8262 SRR5690939_112 SRR5690939_7079 SRR5690940_3472 SRR5690940_7055 SRR5690940_7105 SRR5690940_8146 SRR5690940_8791 SRR5690940_8792 SRR5690940_8935 SRR5690940_8943 SRR5690940_9474 SRR5690941_1920 SRR5690942_1281 SRR5690942_1282 SRR5690942_1286 SRR5690942_1573 SRR5690942_2752 SRR5690942_2757 SRR5690942_3301 SRR5690942_3305 SRR5690942_3636 SRR5690942_3640 SRR5690942_3872 SRR5690942_4007 SRR5690942_4732 SRR5690942_5696 SRR5690942_6357 SRR5690942_6905 SRR5690942_7096 SRR5690942_7617 SRR5690942_9569 SRR5690942_9772 SRR5690942_9777 SRR5690942_9779 SRR5690942_10108 SRR5690942_10115 SRR5690942_10116 SRR5690944_1085 SRR5690944_7124 SRR5690944_8220 SRR5690944_8222 SRR5690944_8241 SRR5690944_8339 SRR5690945_290 SRR5690945_1173 SRR5690945_2081 SRR5690945_2089 SRR5690945_5918 SRR5690945_5969 SRR5690945_6517 SRR5690945_9043 SRR5690945_9825 SRR5690945_9833 SRR5690945_9834 SRR5690955_1116 SRR5690955_1119 SRR5690955_1253 SRR5690955_1257 SRR5690955_1533 SRR5690955_1726 SRR5690955_2072 SRR5690955_3553 SRR5690955_3848 SRR5690955_3852 SRR5690955_4063 SRR5690955_4831 SRR5690955_4887 SRR5690955_5323 SRR5690955_5581 SRR5690955_5591 SRR5690955_5919 SRR5690955_5924 SRR5690955_6375 SRR5690955_6595 SRR5690955_6602 SRR5690955_6652 SRR5690955_8417 SRR5690955_8684 SRR5690955_9173 SRR5690955_9271 SRR5690955_9272 SRR5690955_9273 SRR5690955_9497 SRR5690955_9672 SRR5690955_9883 SRR5690955_10430 SRR5690827_4657 SRR5690827_5477 SRR5690857_7122 SRR5690859_3947 SRR5690859_3949 SRR5690903_5192 SRR5690903_9446 SRR5690907_5996 SRR5690929_8658 SRR5690929_8659 SRR5690931_513 SRR5690931_2557 SRR5690931_3081 SRR5690931_4650 SRR5690931_6670 SRR5690931_7012 SRR5690931_7439 SRR5690931_8182 SRR5690931_8335 SRR5690931_9948 SRR5690985_4196 SRR5690985_4691 SRR5690985_8442 SRR5691015_6068 SRR5691021_8596 SRR5691026_887 SRR5691026_889 SRR5691028_1122 SRR5691028_1716 SRR5691028_2498 SRR5691028_3947 SRR5691028_4436 SRR5691028_5649 SRR5691028_5652 SRR5691028_6406 SRR5691028_6407 SRR5691028_6458 SRR5691028_6459 SRR5691028_6460 SRR5691028_7036 SRR5691028_8079 SRR5691028_8081 SRR5691028_9505 SRR5691028_9506 SRR5691028_9740 SRR5691029_10058 SRR5691029_10060 SRR5691029_10062 SRR5691029_10068 SRR5691029_10204 SRR5691029_10208 SRR5690849_4561 SRR5691004_861 SRR5691004_3219 SRR5691034_1923 SRR5691034_7095 SRR5691034_9724 SRR5691034_9725 SRR5691034_9726 SRR5691034_10256 SRR5690833_1374 SRR5690860_620 SRR5690860_2260 SRR5690868_2671 SRR5690868_2672 SRR5690868_2684 SRR5690868_2685 SRR5690868_2686 SRR5690868_4524 SRR5690868_8128 SRR5690868_9362 SRR5690868_9366 SRR5690871_2393 SRR5690871_2394 SRR5690871_2395 SRR5690873_8705 SRR5690909_8474 SRR5690914_8301 SRR5690915_5830 SRR5690915_6301 SRR5690916_1951 SRR5690916_1952 SRR5690916_6849 SRR5690988_8018 SRR5690988_8021 SRR5690988_8023 SRR5691010_5399 SRR5691011_304 SRR5691011_620 SRR5691011_976 SRR5691011_1615 SRR5691011_3096 SRR5691011_3097 SRR5691011_5474 SRR5691011_9749 SRR5690852_1500 SRR5690852_1501 SRR5690852_5091 SRR5690852_5207 SRR5690852_5744 SRR5690852_5745 SRR5690852_7134 SRR5690852_7570 SRR5690852_8168 SRR5690852_8169 SRR5690852_8602 SRR5690852_8604 SRR5690866_2753 SRR5690866_6020 SRR5690866_6021 SRR5690868_3936 SRR5690868_9793 SRR5691011_6632 SRR5691011_7261 SRR5690845_6560 SRR5690825_6572 SRR5690837_7342 SRR5690837_7343 SRR5690842_8328 SRR5690842_8330 SRR5690849_3037 SRR5690849_3038 SRR5690825_4475 SRR5690825_4476 SRR5690841_5157 SRR5690841_5158 SRR5691004_3977 SRR5691004_5286 SRR5691004_7038 SRR5691004_7039 SRR5690868_709 SRR5690868_710 SRR5690868_712 SRR5690868_8929 SRR5690868_8930 SRR5691011_9430 SRR5690849_4225 SRR5691034_8779 SRR5691034_8781 SRR5691026_7823 SRR5691026_7824 SRR5691034_2241 SRR5691028_587 SRR5690849_2083 SRR5690849_2084 SRR5690816_721 SRR5690816_723 SRR5690820_3787 SRR5690820_6042 SRR5690820_7001 SRR5690820_7003 SRR5690848_5992 SRR5690848_5993 SRR5690891_9774 SRR5690891_9775 SRR5690868_7128 SRR5690868_7129 SRR5690916_7549 SRR5690916_7550 SRR5690891_5986 SRR5690891_5990 SRR5690891_6153 SRR5690891_6154 SRR5690891_7218 SRR5690891_7219 SRR5690916_4762 SRR5690916_4763 SRR5690945_9217 SRR5690845_4173 SRR5690916_2358 SRR5690916_2360 SRR5690916_2723 SRR5690916_2724 SRR5690942_1136 SRR5690942_1142 SRR5690957_728 SRR5690957_729 SRR5691021_4230 SRR5691021_4232 SRR5690891_2474 SRR5690820_3533 SRR5690825_1364 SRR5690825_9289 SRR5690985_7265 SRR5691031_1192 SRR5690837_240 SRR5690841_1255 SRR5690849_11127 SRR5690957_4284 SRR5690849_2345 SRR5690849_2838 SRR5690849_4100 SRR5690849_459 SRR5690849_5981 SRR5690849_6953 SRR5690849_9185 SRR5690849_9304 SRR5690852_4796 SRR5690891_3766 SRR5690866_1104 SRR5690866_232 SRR5690866_3411 SRR5690866_6653 SRR5690868_4535 SRR5690868_568 SRR5690868_5822 SRR5690868_6782 SRR5690868_7388 SRR5690868_9694 SRR5690891_841 SRR5690916_7609 SRR5690916_8111 SRR5691011_9907 SRR5690942_2322 SRR5690945_573 SRR5691004_307 SRR5691021_3994 SRR5690851_9906 SRR5691024_1558 SRR5691028_3262 SRR5691031_6492 SRR5691031_7233 SRR5691034_4865 SRR5691034_9278 SRR5690911_6808 SRR5690948_9613 SRR5690815_1860 SRR5690843_1199 SRR5690843_1201 SRR5690949_4757 SRR5690997_6757 SRR5690911_6809 SRR5690948_9614 SRR5690949_5690 SRR5690958_6500 SRR5690967_4138 SRR5690969_4360 SRR5690980_6286 SRR5691027_6368 SRR5690835_1031 SRR5690835_2141 SRR5690835_268 SRR5690835_4580 SRR5690835_5380 SRR5690835_5826 SRR5690835_6496 SRR5690835_7912 SRR5690835_8144 SRR5690835_8890 SRR5690835_8893 SRR5690835_9276 SRR5690850_908 SRR5690852_3160 SRR5690887_1180 SRR5690949_4171 SRR5690956_866 SRR5690956_9665 SRR5690959_9697 SRR5690972_2748 SRR5690975_8993 SRR5690995_806 SRR5691019_1301 SRR5691019_6063 SRR5691019_6064 SRR5690949_5691 SRR5690958_6501 SRR5690967_4139 SRR5690969_4361 SRR5690980_6287 SRR5691027_6370 SRR5690839_6905 SRR5690825_929 SRR5690821_10272 SRR5690827_7263 SRR5690823_4688 SRR5690872_2045 SRR5690872_7355 SRR5690889_7745 SRR5690872_1523 SRR5690812_7563 SRR5690895_2330 SRR5690868_1192 SRR5690887_8020 SRR5690812_205 SRR5690827_7630 SRR5690812_4588 SRR5690858_7702 SRR5690833_3274 SRR5691028_5471 SRR5690836_1333 SRR5690872_4294 SRR5690902_4350 SRR5690917_3349 SRR5690812_8199 SRR5690876_2725 SRR5690812_6370 SRR5690872_3505 SRR5690878_1375 SRR5690907_6817 SRR5690912_2518 SRR5690937_8762 SRR5690812_2454 SRR5690812_3100 SRR5690889_1299 SRR5691015_5723 SRR5690843_1637 SRR5690895_8350 SRR5690907_4134 SRR5691014_729 SRR5690812_2970 SRR5690812_7256 SRR5690878_3830 SRR5690894_6216 SRR5691025_3993 SRR5690812_1228 SRR5690815_4436 SRR5690815_7603 SRR5690835_3454 SRR5690843_7333 SRR5690843_76 SRR5690857_8107 SRR5690873_1874 SRR5690878_7354 SRR5690910_1773 SRR5690933_5882 SRR5690952_4951 SRR5690812_2369 SRR5690813_5776 SRR5690842_6402 SRR5690872_3183 SRR5690872_3323 SRR5690872_3694 SRR5690872_4136 SRR5690872_9042 SRR5690878_425 SRR5690878_7145 SRR5690900_208 SRR5690914_7083 SRR5690918_3704 SRR5690946_7015 SRR5690950_4916 SRR5690952_823 SRR5690971_3403 SRR5690812_1837 SRR5690812_3318 SRR5690812_3507 SRR5690812_3764 SRR5690812_6235 SRR5690816_7038 SRR5690825_2550 SRR5690835_3771 SRR5690872_4858 SRR5690872_7457 SRR5690874_3758 SRR5690876_5211 SRR5690878_512 SRR5690878_5675 SRR5690893_5013 SRR5690895_59 SRR5690896_9979 SRR5690933_2952 SRR5690935_9971 SRR5690949_6215 SRR5691014_361 SRR5691014_9623 SRR5691028_948 SRR5690812_270 SRR5690812_2732 SRR5690812_4500 SRR5690812_8418 SRR5690815_4603 SRR5690835_1965 SRR5690835_330 SRR5690835_3708 SRR5690835_4185 SRR5690835_5296 SRR5690842_7413 SRR5690852_9953 SRR5690867_7912 SRR5690878_10153 SRR5690878_8515 SRR5690878_9571 SRR5690893_5263 SRR5690895_2225 SRR5690895_5413 SRR5690895_8338 SRR5690901_1148 SRR5690915_3684 SRR5690933_3978 SRR5690933_8341 SRR5690934_3058 SRR5690949_7377 SRR5690958_989 SRR5690962_3876 SRR5690971_4441 SRR5690971_6658 SRR5690976_7450 SRR5690987_5829 SRR5691013_1729 SRR5690809_8689 SRR5690812_1779 SRR5690812_2471 SRR5690812_2700 SRR5690812_3260 SRR5690812_343 SRR5690812_7692 SRR5690812_830 SRR5690815_9894 SRR5690835_1900 SRR5690835_3523 SRR5690835_7359 SRR5690835_7704 SRR5690835_8689 SRR5690841_6369 SRR5690842_1994 SRR5690843_113 SRR5690844_8421 SRR5690869_6648 SRR5690892_10166 SRR5690892_6777 SRR5690893_6155 SRR5690893_7184 SRR5690895_2369 SRR5690895_2681 SRR5690895_583 SRR5690895_7873 SRR5690895_8458 SRR5690896_3164 SRR5690896_4714 SRR5690896_9008 SRR5690896_9984 SRR5690903_7485 SRR5690924_7490 SRR5690924_9474 SRR5690934_9369 SRR5690948_5798 SRR5690949_10050 SRR5690949_5954 SRR5690951_2265 SRR5690952_6303 SRR5690964_8227 SRR5690965_1638 SRR5690967_10275 SRR5690971_3988 SRR5690971_7548 SRR5690971_9828 SRR5690979_9834 SRR5690993_2397 SRR5690993_4262 SRR5691002_2287 SRR5691003_5587 SRR5691008_3467 SRR5691010_2903 SRR5691013_1156 SRR5691014_8853 SRR5691016_5539 SRR5691028_689 SRR5691030_8717 SRR5690811_2589 SRR5690812_2326 SRR5690812_3952 SRR5690812_5720 SRR5690812_5920 SRR5690812_6341 SRR5690812_6349 SRR5690812_6401 SRR5690812_7313 SRR5690812_8585 SRR5690813_9783 SRR5690815_2231 SRR5690815_3869 SRR5690819_6685 SRR5690835_10286 SRR5690835_252 SRR5690835_3287 SRR5690835_4224 SRR5690835_442 SRR5690835_7143 SRR5690835_8536 SRR5690835_9899 SRR5690836_7990 SRR5690839_1292 SRR5690841_10298 SRR5690841_9232 SRR5690842_3174 SRR5690842_3265 SRR5690843_1001 SRR5690843_3461 SRR5690843_9059 SRR5690844_1335 SRR5690848_6719 SRR5690857_4979 SRR5690865_5730 SRR5690867_1008 SRR5690867_8934 SRR5690867_9342 SRR5690868_5730 SRR5690872_4485 SRR5690872_5270 SRR5690872_7800 SRR5690872_9424 SRR5690875_8251 SRR5690878_4134 SRR5690878_4218 SRR5690878_8856 SRR5690878_9627 SRR5690893_3743 SRR5690893_4145 SRR5690894_8624 SRR5690895_1053 SRR5690895_491 SRR5690895_5051 SRR5690905_7886 SRR5690907_6159 SRR5690911_1015 SRR5690911_2650 SRR5690912_3609 SRR5690913_1093 SRR5690918_2952 SRR5690918_4107 SRR5690931_663 SRR5690933_2958 SRR5690933_9455 SRR5690934_2081 SRR5690934_2262 SRR5690935_7415 SRR5690935_7746 SRR5690946_4945 SRR5690946_9301 SRR5690948_5485 SRR5690949_4307 SRR5690949_5364 SRR5690949_9287 SRR5690950_7405 SRR5690952_7470 SRR5690958_2638 SRR5690958_5039 SRR5690959_5834 SRR5690961_8853 SRR5690964_6517 SRR5690965_1312 SRR5690965_7139 SRR5690967_2202 SRR5690967_5400 SRR5690967_5531 SRR5690969_9377 SRR5690969_9796 SRR5690970_6358 SRR5690971_286 SRR5690971_4692 SRR5690971_4714 SRR5690971_4876 SRR5690971_646 SRR5690971_8671 SRR5690975_1586 SRR5690975_9804 SRR5690977_2562 SRR5690977_49 SRR5690977_7867 SRR5690977_8433 SRR5690977_9158 SRR5690987_7828 SRR5690991_3212 SRR5690991_6012 SRR5690991_6395 SRR5690992_1616 SRR5690992_7668 SRR5690993_2803 SRR5690993_7618 SRR5690997_2375 SRR5690997_9266 SRR5691001_951 SRR5691011_5814 SRR5691013_4681 SRR5691019_2060 SRR5691030_7178 SRR5691033_8870 SRR5691036_1398 SRR5690809_10344 SRR5690812_1064 SRR5690812_1640 SRR5690812_191 SRR5690812_2131 SRR5690812_2696 SRR5690812_3200 SRR5690812_3540 SRR5690812_4028 SRR5690812_4498 SRR5690812_4827 SRR5690812_6430 SRR5690812_6883 SRR5690812_7622 SRR5690812_8308 SRR5690812_8495 SRR5690812_9705 SRR5690813_145 SRR5690813_3351 SRR5690813_3355 SRR5690815_4935 SRR5690815_7709 SRR5690815_8128 SRR5690816_5073 SRR5690820_8682 SRR5690822_895 SRR5690827_10479 SRR5690830_5671 SRR5690835_1002 SRR5690835_168 SRR5690835_1761 SRR5690835_1959 SRR5690835_2163 SRR5690835_2492 SRR5690835_3239 SRR5690835_3275 SRR5690835_4755 SRR5690835_5075 SRR5690835_5608 SRR5690835_5759 SRR5690835_7376 SRR5690835_788 SRR5690836_2 SRR5690839_9154 SRR5690841_5902 SRR5690842_3071 SRR5690842_7432 SRR5690842_8586 SRR5690843_2222 SRR5690843_3521 SRR5690843_3941 SRR5690843_6849 SRR5690843_6992 SRR5690843_7399 SRR5690843_7711 SRR5690846_4490 SRR5690846_9052 SRR5690848_162 SRR5690848_5549 SRR5690850_3253 SRR5690851_4023 SRR5690854_3897 SRR5690867_5129 SRR5690867_9896 SRR5690868_2196 SRR5690869_9500 SRR5690871_4076 SRR5690872_1539 SRR5690872_6029 SRR5690872_6335 SRR5690872_8078 SRR5690872_8549 SRR5690872_9779 SRR5690873_5503 SRR5690878_1689 SRR5690878_1750 SRR5690878_1830 SRR5690878_3424 SRR5690878_4774 SRR5690878_5686 SRR5690878_6130 SRR5690878_6143 SRR5690878_6155 SRR5690878_630 SRR5690878_6334 SRR5690878_6414 SRR5690878_7339 SRR5690878_804 SRR5690878_9478 SRR5690878_958 SRR5690887_5647 SRR5690888_929 SRR5690889_5524 SRR5690892_2870 SRR5690893_3526 SRR5690893_6089 SRR5690893_6672 SRR5690894_6820 SRR5690895_1859 SRR5690895_230 SRR5690895_2771 SRR5690895_2912 SRR5690895_5124 SRR5690895_5948 SRR5690895_6033 SRR5690895_6154 SRR5690895_7259 SRR5690895_8545 SRR5690895_8993 SRR5690895_9102 SRR5690895_9194 SRR5690896_1364 SRR5690896_574 SRR5690896_6623 SRR5690896_7689 SRR5690899_3209 SRR5690905_1322 SRR5690905_5155 SRR5690905_5920 SRR5690905_7228 SRR5690905_7537 SRR5690909_1862 SRR5690911_4419 SRR5690911_515 SRR5690911_67 SRR5690913_1129 SRR5690913_4925 SRR5690918_3884 SRR5690918_5611 SRR5690918_7252 SRR5690922_6597 SRR5690924_7759 SRR5690924_9777 SRR5690931_3973 SRR5690933_1416 SRR5690933_3115 SRR5690933_4046 SRR5690933_6337 SRR5690933_7469 SRR5690933_8014 SRR5690935_824 SRR5690936_4567 SRR5690946_1861 SRR5690946_9276 SRR5690948_5155 SRR5690949_1228 SRR5690949_1344 SRR5690949_1586 SRR5690949_2428 SRR5690949_2563 SRR5690949_4342 SRR5690949_4643 SRR5690950_10000 SRR5690950_1987 SRR5690950_3602 SRR5690950_6140 SRR5690950_685 SRR5690950_8430 SRR5690951_4624 SRR5690952_1683 SRR5690952_4987 SRR5690952_5067 SRR5690952_5696 SRR5690952_6571 SRR5690952_7466 SRR5690952_7715 SRR5690952_8503 SRR5690952_9430 SRR5690953_2043 SRR5690953_3013 SRR5690953_3227 SRR5690956_1800 SRR5690957_7413 SRR5690957_7712 SRR5690958_1734 SRR5690958_367 SRR5690958_4775 SRR5690958_5032 SRR5690958_5309 SRR5690958_6533 SRR5690958_7284 SRR5690958_9740 SRR5690960_2343 SRR5690961_6812 SRR5690961_6871 SRR5690962_2599 SRR5690964_9645 SRR5690965_5958 SRR5690967_10024 SRR5690967_1866 SRR5690967_6172 SRR5690967_9179 SRR5690968_2399 SRR5690968_976 SRR5690969_6658 SRR5690970_7177 SRR5690971_1103 SRR5690971_1172 SRR5690971_2017 SRR5690971_2317 SRR5690971_2747 SRR5690971_3001 SRR5690971_3209 SRR5690971_3882 SRR5690971_450 SRR5690971_4580 SRR5690971_4806 SRR5690971_4898 SRR5690971_4915 SRR5690971_6045 SRR5690971_606 SRR5690971_648 SRR5690971_6684 SRR5690971_7372 SRR5690971_7806 SRR5690971_8566 SRR5690971_953 SRR5690972_9474 SRR5690973_8986 SRR5690973_9308 SRR5690974_1633 SRR5690975_1315 SRR5690975_2013 SRR5690975_2621 SRR5690975_2684 SRR5690975_3408 SRR5690975_8411 SRR5690976_10212 SRR5690976_1674 SRR5690976_4071 SRR5690976_4088 SRR5690976_5126 SRR5690976_5982 SRR5690976_8123 SRR5690976_8533 SRR5690976_8811 SRR5690977_128 SRR5690979_4026 SRR5690979_834 SRR5690979_9175 SRR5690980_1263 SRR5690980_2201 SRR5690988_1515 SRR5690991_3435 SRR5690991_4024 SRR5690991_5148 SRR5690991_9093 SRR5690992_1498 SRR5690992_1688 SRR5690992_4783 SRR5690992_4888 SRR5690992_5608 SRR5690993_1035 SRR5690993_2376 SRR5690993_3289 SRR5690993_3855 SRR5690993_6436 SRR5690993_6879 SRR5690993_7480 SRR5690993_8736 SRR5690993_9714 SRR5690995_2591 SRR5690996_2052 SRR5690996_2789 SRR5690996_3814 SRR5690996_5558 SRR5690997_9129 SRR5690998_3689 SRR5690998_6649 SRR5690999_153 SRR5690999_3776 SRR5690999_4153 SRR5691001_6054 SRR5691001_6519 SRR5691001_8614 SRR5691003_8440 SRR5691013_7450 SRR5691014_6640 SRR5691014_8473 SRR5691025_990 SRR5691029_1548 SRR5691030_5757 SRR5691030_7420 SRR5691035_8787 SRR5691036_5373 SRR5691037_6639 SRR5690812_1223 SRR5690812_1229 SRR5690812_1261 SRR5690812_1299 SRR5690812_1321 SRR5690812_1322 SRR5690812_1672 SRR5690812_1675 SRR5690812_1736 SRR5690812_1742 SRR5690812_1846 SRR5690812_2027 SRR5690812_2224 SRR5690812_2270 SRR5690812_2271 SRR5690812_2370 SRR5690812_2730 SRR5690812_2756 SRR5690812_2805 SRR5690812_2903 SRR5690812_2921 SRR5690812_3157 SRR5690812_3385 SRR5690812_3647 SRR5690812_3898 SRR5690812_3927 SRR5690812_4000 SRR5690812_4045 SRR5690812_4300 SRR5690812_4529 SRR5690812_4619 SRR5690812_4824 SRR5690812_4826 SRR5690812_499 SRR5690812_5069 SRR5690812_5166 SRR5690812_5353 SRR5690812_5658 SRR5690812_613 SRR5690812_6165 SRR5690812_6343 SRR5690812_6431 SRR5690812_6463 SRR5690812_6546 SRR5690812_7289 SRR5690812_7389 SRR5690812_7406 SRR5690812_7688 SRR5690812_8111 SRR5690812_8112 SRR5690812_8901 SRR5690812_9145 SRR5690812_9605 SRR5690812_9670 SRR5690812_9998 SRR5690813_2338 SRR5690813_2341 SRR5690813_5775 SRR5690813_660 SRR5690813_7539 SRR5690813_7914 SRR5690813_8992 SRR5690815_1861 SRR5690815_3868 SRR5690815_796 SRR5690815_9895 SRR5690816_1670 SRR5690816_4268 SRR5690816_5771 SRR5690816_8084 SRR5690818_1507 SRR5690819_8449 SRR5690819_8662 SRR5690820_2229 SRR5690821_1801 SRR5690821_5730 SRR5690825_1067 SRR5690825_1302 SRR5690825_7366 SRR5690826_2496 SRR5690833_3279 SRR5690833_4185 SRR5690835_10053 SRR5690835_10285 SRR5690835_10288 SRR5690835_1138 SRR5690835_1216 SRR5690835_1424 SRR5690835_2393 SRR5690835_253 SRR5690835_2562 SRR5690835_2614 SRR5690835_2849 SRR5690835_3223 SRR5690835_3241 SRR5690835_3424 SRR5690835_4036 SRR5690835_4186 SRR5690835_4359 SRR5690835_4539 SRR5690835_4614 SRR5690835_4733 SRR5690835_4757 SRR5690835_5009 SRR5690835_5122 SRR5690835_5297 SRR5690835_5381 SRR5690835_5713 SRR5690835_5760 SRR5690835_595 SRR5690835_598 SRR5690835_6009 SRR5690835_6443 SRR5690835_6629 SRR5690835_6689 SRR5690835_721 SRR5690835_722 SRR5690835_778 SRR5690835_7975 SRR5690835_8215 SRR5690835_8220 SRR5690835_8222 SRR5690835_8476 SRR5690835_8477 SRR5690835_8505 SRR5690835_9068 SRR5690835_9268 SRR5690835_9502 SRR5690835_9582 SRR5690835_9710 SRR5690835_9802 SRR5690835_9836 SRR5690836_1337 SRR5690836_3902 SRR5690836_4543 SRR5690836_5074 SRR5690836_6320 SRR5690836_7988 SRR5690836_8065 SRR5690836_9800 SRR5690837_3988 SRR5690839_8854 SRR5690839_9153 SRR5690841_3673 SRR5690841_5905 SRR5690841_7356 SRR5690841_7357 SRR5690842_1759 SRR5690842_1998 SRR5690842_3165 SRR5690842_3166 SRR5690842_6873 SRR5690842_7574 SRR5690842_8483 SRR5690843_1308 SRR5690843_2006 SRR5690843_2532 SRR5690843_2981 SRR5690843_3386 SRR5690843_3501 SRR5690843_3529 SRR5690843_3550 SRR5690843_3585 SRR5690843_3630 SRR5690843_4377 SRR5690843_635 SRR5690843_6424 SRR5690843_7402 SRR5690843_7717 SRR5690843_7816 SRR5690843_7878 SRR5690843_8126 SRR5690843_8129 SRR5690843_8157 SRR5690843_84 SRR5690843_8931 SRR5690843_8959 SRR5690843_9058 SRR5690843_9061 SRR5690843_9242 SRR5690843_9555 SRR5690843_9786 SRR5690844_8294 SRR5690846_3703 SRR5690846_662 SRR5690846_9645 SRR5690848_1016 SRR5690850_3856 SRR5690852_2287 SRR5690854_4539 SRR5690858_7699 SRR5690861_1361 SRR5690865_1211 SRR5690865_2798 SRR5690865_5729 SRR5690865_9411 SRR5690867_4460 SRR5690867_5434 SRR5690867_696 SRR5690867_697 SRR5690867_7628 SRR5690867_9057 SRR5690867_9898 SRR5690868_4885 SRR5690869_1542 SRR5690869_6649 SRR5690871_1292 SRR5690871_6769 SRR5690872_3058 SRR5690872_3504 SRR5690872_3514 SRR5690872_3998 SRR5690872_4000 SRR5690872_4723 SRR5690872_5097 SRR5690872_6028 SRR5690872_6334 SRR5690872_6411 SRR5690872_6412 SRR5690872_6480 SRR5690872_7129 SRR5690872_7632 SRR5690872_8079 SRR5690872_8803 SRR5690872_8884 SRR5690872_8921 SRR5690872_8922 SRR5690872_9619 SRR5690873_10164 SRR5690873_1423 SRR5690873_1427 SRR5690873_1429 SRR5690873_4341 SRR5690873_6126 SRR5690873_9744 SRR5690875_4822 SRR5690875_4826 SRR5690875_8691 SRR5690875_8693 SRR5690877_1194 SRR5690877_7226 SRR5690878_10197 SRR5690878_1753 SRR5690878_1939 SRR5690878_2044 SRR5690878_2139 SRR5690878_3365 SRR5690878_3421 SRR5690878_3834 SRR5690878_4408 SRR5690878_4643 SRR5690878_4772 SRR5690878_5567 SRR5690878_5637 SRR5690878_5777 SRR5690878_5782 SRR5690878_6436 SRR5690878_6474 SRR5690878_6553 SRR5690878_6554 SRR5690878_6896 SRR5690878_719 SRR5690878_7451 SRR5690878_7453 SRR5690878_7454 SRR5690878_7502 SRR5690878_7504 SRR5690878_7530 SRR5690878_7535 SRR5690878_8284 SRR5690878_8786 SRR5690878_9184 SRR5690878_9473 SRR5690878_9811 SRR5690886_10037 SRR5690887_3727 SRR5690887_6486 SRR5690887_6987 SRR5690887_7321 SRR5690887_7390 SRR5690887_935 SRR5690888_2823 SRR5690888_3207 SRR5690888_5443 SRR5690888_928 SRR5690889_6148 SRR5690889_9427 SRR5690890_2608 SRR5690890_5926 SRR5690891_5265 SRR5690891_6876 SRR5690891_7205 SRR5690891_8331 SRR5690892_3746 SRR5690892_3747 SRR5690892_4349 SRR5690892_9154 SRR5690893_10203 SRR5690893_10206 SRR5690893_1182 SRR5690893_2080 SRR5690893_2403 SRR5690893_2641 SRR5690893_2913 SRR5690893_3030 SRR5690893_340 SRR5690893_4535 SRR5690893_6724 SRR5690893_8205 SRR5690893_8353 SRR5690893_8415 SRR5690893_8862 SRR5690893_9822 SRR5690894_2208 SRR5690894_9169 SRR5690895_10190 SRR5690895_10325 SRR5690895_1838 SRR5690895_1839 SRR5690895_1947 SRR5690895_2686 SRR5690895_2933 SRR5690895_3074 SRR5690895_3077 SRR5690895_311 SRR5690895_3243 SRR5690895_3701 SRR5690895_3985 SRR5690895_4709 SRR5690895_503 SRR5690895_5226 SRR5690895_5251 SRR5690895_6397 SRR5690895_6448 SRR5690895_6577 SRR5690895_6790 SRR5690895_6793 SRR5690895_6840 SRR5690895_7136 SRR5690895_7184 SRR5690895_7619 SRR5690895_7998 SRR5690895_8007 SRR5690895_8157 SRR5690895_8158 SRR5690895_8171 SRR5690895_838 SRR5690895_8524 SRR5690895_8546 SRR5690895_8875 SRR5690895_8949 SRR5690895_9003 SRR5690896_10058 SRR5690896_102 SRR5690896_1692 SRR5690896_1695 SRR5690896_2641 SRR5690896_2642 SRR5690896_2908 SRR5690896_3440 SRR5690896_3533 SRR5690896_373 SRR5690896_3973 SRR5690896_4013 SRR5690896_5 SRR5690896_5253 SRR5690896_7396 SRR5690896_7432 SRR5690896_8019 SRR5690896_82 SRR5690896_8396 SRR5690896_8541 SRR5690896_8739 SRR5690896_8789 SRR5690896_8961 SRR5690896_9549 SRR5690902_9 SRR5690905_3092 SRR5690905_4512 SRR5690905_7709 SRR5690908_8366 SRR5690909_6230 SRR5690909_6567 SRR5690910_2627 SRR5690910_731 SRR5690910_7745 SRR5690911_1016 SRR5690911_1023 SRR5690911_1041 SRR5690911_164 SRR5690911_2818 SRR5690911_2874 SRR5690911_3832 SRR5690911_4157 SRR5690911_464 SRR5690911_5847 SRR5690911_6227 SRR5690911_9138 SRR5690911_9265 SRR5690912_1758 SRR5690913_4289 SRR5690914_4612 SRR5690914_506 SRR5690914_7650 SRR5690916_5536 SRR5690916_9734 SRR5690917_6212 SRR5690918_10472 SRR5690918_1348 SRR5690918_1349 SRR5690918_164 SRR5690918_1735 SRR5690918_3706 SRR5690918_3707 SRR5690918_5319 SRR5690918_5654 SRR5690918_691 SRR5690918_7896 SRR5690918_8195 SRR5690929_6011 SRR5690930_1628 SRR5690930_3333 SRR5690930_3334 SRR5690930_4428 SRR5690930_586 SRR5690930_9137 SRR5690930_9894 SRR5690931_3286 SRR5690931_4443 SRR5690931_6715 SRR5690933_1052 SRR5690933_1346 SRR5690933_1347 SRR5690933_1417 SRR5690933_2291 SRR5690933_2558 SRR5690933_2992 SRR5690933_3160 SRR5690933_3317 SRR5690933_3475 SRR5690933_4241 SRR5690933_4631 SRR5690933_4646 SRR5690933_4749 SRR5690933_4752 SRR5690933_588 SRR5690933_590 SRR5690933_6008 SRR5690933_6365 SRR5690933_7931 SRR5690933_8280 SRR5690933_8357 SRR5690933_8442 SRR5690933_9609 SRR5690934_10083 SRR5690934_2082 SRR5690934_2905 SRR5690934_3264 SRR5690934_3304 SRR5690934_3563 SRR5690934_4012 SRR5690934_4144 SRR5690934_4200 SRR5690934_4307 SRR5690934_4713 SRR5690934_5 SRR5690934_5483 SRR5690934_7782 SRR5690934_8371 SRR5690934_8817 SRR5690934_883 SRR5690934_9000 SRR5690934_99 SRR5690935_2418 SRR5690935_2419 SRR5690935_2420 SRR5690935_2447 SRR5690935_5183 SRR5690935_5184 SRR5690935_7785 SRR5690938_4088 SRR5690941_4602 SRR5690943_5876 SRR5690944_3765 SRR5690946_2662 SRR5690946_3603 SRR5690946_4558 SRR5690946_5285 SRR5690946_7016 SRR5690946_731 SRR5690946_733 SRR5690946_8105 SRR5690946_8385 SRR5690946_8722 SRR5690946_9275 SRR5690946_9544 SRR5690948_5379 SRR5690948_8507 SRR5690949_10027 SRR5690949_10053 SRR5690949_1282 SRR5690949_1285 SRR5690949_1347 SRR5690949_1415 SRR5690949_1417 SRR5690949_1481 SRR5690949_1792 SRR5690949_1973 SRR5690949_253 SRR5690949_2550 SRR5690949_2994 SRR5690949_3971 SRR5690949_4265 SRR5690949_4708 SRR5690949_4961 SRR5690949_5106 SRR5690949_5107 SRR5690949_5603 SRR5690949_576 SRR5690949_6112 SRR5690949_6214 SRR5690949_6390 SRR5690949_6523 SRR5690949_6546 SRR5690949_6548 SRR5690949_6560 SRR5690949_6561 SRR5690949_6775 SRR5690949_6892 SRR5690949_7063 SRR5690949_7080 SRR5690949_709 SRR5690949_7225 SRR5690949_7714 SRR5690949_820 SRR5690949_8545 SRR5690949_8546 SRR5690949_9286 SRR5690949_9294 SRR5690950_10001 SRR5690950_368 SRR5690950_6816 SRR5690950_9158 SRR5690951_2566 SRR5690951_4336 SRR5690951_6043 SRR5690951_7335 SRR5690952_1018 SRR5690952_2635 SRR5690952_270 SRR5690952_2902 SRR5690952_2903 SRR5690952_4568 SRR5690952_4636 SRR5690952_4728 SRR5690952_4729 SRR5690952_4842 SRR5690952_505 SRR5690952_5128 SRR5690952_5178 SRR5690952_5459 SRR5690952_5460 SRR5690952_5461 SRR5690952_5532 SRR5690952_6165 SRR5690952_6168 SRR5690952_6573 SRR5690952_676 SRR5690952_7229 SRR5690952_7520 SRR5690952_7521 SRR5690952_7596 SRR5690952_7771 SRR5690952_8326 SRR5690952_8539 SRR5690952_8540 SRR5690952_8541 SRR5690953_10018 SRR5690953_10117 SRR5690953_3916 SRR5690953_4215 SRR5690953_515 SRR5690953_6473 SRR5690953_7003 SRR5690953_7126 SRR5690953_7160 SRR5690953_8338 SRR5690953_8365 SRR5690953_8368 SRR5690956_1243 SRR5690956_5549 SRR5690956_5550 SRR5690956_5628 SRR5690956_6908 SRR5690956_7730 SRR5690957_1305 SRR5690957_1390 SRR5690957_2206 SRR5690957_2517 SRR5690957_2991 SRR5690957_3187 SRR5690957_5710 SRR5690957_630 SRR5690957_6396 SRR5690958_10022 SRR5690958_1011 SRR5690958_1148 SRR5690958_1779 SRR5690958_2152 SRR5690958_2431 SRR5690958_3060 SRR5690958_3113 SRR5690958_366 SRR5690958_4190 SRR5690958_4434 SRR5690958_4977 SRR5690958_5031 SRR5690958_5094 SRR5690958_5218 SRR5690958_6884 SRR5690958_7027 SRR5690958_7308 SRR5690958_7719 SRR5690958_8714 SRR5690958_9156 SRR5690958_9404 SRR5690958_9407 SRR5690959_6166 SRR5690959_6167 SRR5690960_2340 SRR5690960_2847 SRR5690960_2848 SRR5690960_595 SRR5690960_7883 SRR5690961_8843 SRR5690964_8349 SRR5690964_9648 SRR5690964_9844 SRR5690965_2736 SRR5690965_329 SRR5690965_6714 SRR5690966_1246 SRR5690967_10001 SRR5690967_1248 SRR5690967_1249 SRR5690967_1294 SRR5690967_2165 SRR5690967_2543 SRR5690967_2827 SRR5690967_3050 SRR5690967_3051 SRR5690967_3913 SRR5690967_4068 SRR5690967_419 SRR5690967_4197 SRR5690967_4424 SRR5690967_4991 SRR5690967_5049 SRR5690967_5052 SRR5690967_576 SRR5690967_5874 SRR5690967_6332 SRR5690967_6364 SRR5690967_7998 SRR5690967_9034 SRR5690967_9259 SRR5690967_973 SRR5690968_10148 SRR5690968_2625 SRR5690968_6006 SRR5690968_6403 SRR5690968_7524 SRR5690968_7526 SRR5690968_9229 SRR5690969_10084 SRR5690969_3484 SRR5690969_3485 SRR5690969_4958 SRR5690969_5078 SRR5690969_5502 SRR5690969_6738 SRR5690969_7672 SRR5690969_9920 SRR5690970_1467 SRR5690970_1715 SRR5690970_3262 SRR5690970_3574 SRR5690970_6360 SRR5690970_6837 SRR5690970_6838 SRR5690970_6839 SRR5690970_7072 SRR5690970_9577 SRR5690971_10185 SRR5690971_10186 SRR5690971_10254 SRR5690971_10255 SRR5690971_10294 SRR5690971_10354 SRR5690971_10453 SRR5690971_1064 SRR5690971_1234 SRR5690971_1463 SRR5690971_1496 SRR5690971_1497 SRR5690971_1500 SRR5690971_1626 SRR5690971_1783 SRR5690971_1810 SRR5690971_1839 SRR5690971_1842 SRR5690971_2148 SRR5690971_2630 SRR5690971_2653 SRR5690971_2800 SRR5690971_2912 SRR5690971_3027 SRR5690971_3182 SRR5690971_3185 SRR5690971_3293 SRR5690971_3294 SRR5690971_3334 SRR5690971_3521 SRR5690971_3544 SRR5690971_3676 SRR5690971_3678 SRR5690971_370 SRR5690971_3712 SRR5690971_3777 SRR5690971_3945 SRR5690971_3950 SRR5690971_3975 SRR5690971_4366 SRR5690971_4381 SRR5690971_4390 SRR5690971_4409 SRR5690971_4516 SRR5690971_4517 SRR5690971_4532 SRR5690971_4539 SRR5690971_4575 SRR5690971_4703 SRR5690971_4725 SRR5690971_4918 SRR5690971_4987 SRR5690971_5072 SRR5690971_5165 SRR5690971_5166 SRR5690971_5167 SRR5690971_549 SRR5690971_5507 SRR5690971_5746 SRR5690971_5770 SRR5690971_5823 SRR5690971_5897 SRR5690971_5934 SRR5690971_5993 SRR5690971_6050 SRR5690971_608 SRR5690971_6085 SRR5690971_6152 SRR5690971_6165 SRR5690971_6166 SRR5690971_6173 SRR5690971_6185 SRR5690971_6262 SRR5690971_6663 SRR5690971_6682 SRR5690971_6870 SRR5690971_6913 SRR5690971_6920 SRR5690971_7045 SRR5690971_71 SRR5690971_7154 SRR5690971_7162 SRR5690971_741 SRR5690971_7862 SRR5690971_8074 SRR5690971_8086 SRR5690971_8108 SRR5690971_8130 SRR5690971_900 SRR5690971_9064 SRR5690971_9067 SRR5690971_9613 SRR5690971_9812 SRR5690971_9844 SRR5690971_989 SRR5690972_2956 SRR5690972_3182 SRR5690972_34 SRR5690972_4135 SRR5690972_4136 SRR5690972_4351 SRR5690972_5014 SRR5690972_8298 SRR5690972_9476 SRR5690973_1110 SRR5690973_1113 SRR5690975_1769 SRR5690975_199 SRR5690975_2872 SRR5690975_2990 SRR5690975_3569 SRR5690975_4721 SRR5690975_4726 SRR5690975_58 SRR5690975_59 SRR5690975_6401 SRR5690975_6402 SRR5690975_6523 SRR5690975_6822 SRR5690975_6960 SRR5690975_7048 SRR5690975_7148 SRR5690975_7197 SRR5690975_7512 SRR5690975_7857 SRR5690975_79 SRR5690975_8220 SRR5690975_8602 SRR5690975_8802 SRR5690976_1590 SRR5690976_1617 SRR5690976_1660 SRR5690976_1676 SRR5690976_1810 SRR5690976_2064 SRR5690976_212 SRR5690976_2295 SRR5690976_2445 SRR5690976_2446 SRR5690976_2611 SRR5690976_2616 SRR5690976_3778 SRR5690976_3888 SRR5690976_4061 SRR5690976_419 SRR5690976_42 SRR5690976_4376 SRR5690976_4803 SRR5690976_4845 SRR5690976_5427 SRR5690976_6078 SRR5690976_6150 SRR5690976_6245 SRR5690976_6738 SRR5690976_7227 SRR5690976_7299 SRR5690976_732 SRR5690976_7502 SRR5690976_7530 SRR5690976_7561 SRR5690976_7826 SRR5690976_7980 SRR5690976_819 SRR5690976_8215 SRR5690976_8308 SRR5690976_8419 SRR5690976_8549 SRR5690976_9371 SRR5690976_964 SRR5690976_9766 SRR5690976_9851 SRR5690977_125 SRR5690977_126 SRR5690977_1330 SRR5690977_1334 SRR5690977_1845 SRR5690977_198 SRR5690977_2221 SRR5690977_2475 SRR5690977_2478 SRR5690977_2479 SRR5690977_258 SRR5690977_359 SRR5690977_3843 SRR5690977_3845 SRR5690977_4444 SRR5690977_4729 SRR5690977_4903 SRR5690977_5003 SRR5690977_5126 SRR5690977_533 SRR5690977_5654 SRR5690977_6084 SRR5690977_6088 SRR5690977_660 SRR5690977_6626 SRR5690977_6804 SRR5690977_6834 SRR5690977_6954 SRR5690977_7089 SRR5690977_7427 SRR5690977_7925 SRR5690977_8070 SRR5690977_8283 SRR5690977_9867 SRR5690978_3585 SRR5690979_1660 SRR5690979_1661 SRR5690979_1662 SRR5690979_4027 SRR5690979_6670 SRR5690979_8862 SRR5690979_9176 SRR5690979_9552 SRR5690980_10242 SRR5690980_10264 SRR5690980_1370 SRR5690980_1738 SRR5690980_1742 SRR5690980_1793 SRR5690980_2704 SRR5690980_3341 SRR5690980_3373 SRR5690980_6040 SRR5690980_6041 SRR5690980_6665 SRR5690980_7089 SRR5690980_7160 SRR5690980_7161 SRR5690980_7638 SRR5690980_8104 SRR5690980_821 SRR5690980_8965 SRR5690980_9931 SRR5690982_7420 SRR5690984_5576 SRR5690987_550 SRR5690987_7904 SRR5690990_9209 SRR5690991_1550 SRR5690991_4462 SRR5690991_518 SRR5690991_5228 SRR5690991_6610 SRR5690991_8091 SRR5690991_8093 SRR5690991_850 SRR5690991_8582 SRR5690991_9001 SRR5690991_9984 SRR5690992_1423 SRR5690992_1848 SRR5690992_1954 SRR5690992_1962 SRR5690992_2417 SRR5690992_2823 SRR5690992_2824 SRR5690992_3265 SRR5690992_3733 SRR5690992_4189 SRR5690992_4534 SRR5690992_4727 SRR5690992_4883 SRR5690992_5611 SRR5690992_6277 SRR5690992_6617 SRR5690992_696 SRR5690992_7099 SRR5690992_7508 SRR5690992_7525 SRR5690992_7526 SRR5690992_758 SRR5690992_7663 SRR5690992_7665 SRR5690992_9373 SRR5690992_9438 SRR5690992_9472 SRR5690993_10013 SRR5690993_10079 SRR5690993_10110 SRR5690993_10169 SRR5690993_1030 SRR5690993_1109 SRR5690993_1133 SRR5690993_1271 SRR5690993_1330 SRR5690993_1614 SRR5690993_1661 SRR5690993_1710 SRR5690993_1965 SRR5690993_2 SRR5690993_2300 SRR5690993_2410 SRR5690993_2417 SRR5690993_2488 SRR5690993_2600 SRR5690993_2601 SRR5690993_2751 SRR5690993_2752 SRR5690993_2753 SRR5690993_2960 SRR5690993_297 SRR5690993_2989 SRR5690993_3271 SRR5690993_3298 SRR5690993_3363 SRR5690993_3920 SRR5690993_3947 SRR5690993_3948 SRR5690993_4162 SRR5690993_420 SRR5690993_4204 SRR5690993_421 SRR5690993_4577 SRR5690993_4632 SRR5690993_4674 SRR5690993_4999 SRR5690993_5234 SRR5690993_5650 SRR5690993_5808 SRR5690993_6082 SRR5690993_6140 SRR5690993_6359 SRR5690993_7095 SRR5690993_7165 SRR5690993_7208 SRR5690993_7429 SRR5690993_7568 SRR5690993_7602 SRR5690993_7641 SRR5690993_7659 SRR5690993_7816 SRR5690993_7863 SRR5690993_7939 SRR5690993_8127 SRR5690993_8219 SRR5690993_8228 SRR5690993_8238 SRR5690993_8432 SRR5690993_8454 SRR5690993_8644 SRR5690993_8711 SRR5690993_8732 SRR5690993_8831 SRR5690993_8867 SRR5690993_8926 SRR5690993_8927 SRR5690993_9882 SRR5690993_995 SRR5690993_9967 SRR5690993_9973 SRR5690993_9983 SRR5690993_9984 SRR5690994_6257 SRR5690995_1362 SRR5690995_2495 SRR5690995_2595 SRR5690996_10053 SRR5690996_10060 SRR5690996_1265 SRR5690996_1266 SRR5690996_1822 SRR5690996_2058 SRR5690996_2441 SRR5690996_3240 SRR5690996_3462 SRR5690996_3629 SRR5690996_3815 SRR5690996_4254 SRR5690996_4466 SRR5690996_4729 SRR5690996_5283 SRR5690996_5592 SRR5690996_5741 SRR5690996_6239 SRR5690996_6273 SRR5690996_7287 SRR5690996_7353 SRR5690996_7464 SRR5690996_7526 SRR5690996_7663 SRR5690996_7664 SRR5690996_7675 SRR5690996_7748 SRR5690996_9024 SRR5690996_9264 SRR5690996_9356 SRR5690996_9539 SRR5690996_9540 SRR5690997_3253 SRR5690997_3550 SRR5690997_3551 SRR5690997_3701 SRR5690997_4107 SRR5690997_4108 SRR5690997_4593 SRR5690997_4594 SRR5690997_5609 SRR5690997_6191 SRR5690997_6268 SRR5690997_8972 SRR5690997_8973 SRR5690997_9680 SRR5690998_10176 SRR5690998_3396 SRR5690998_5108 SRR5690998_5978 SRR5690998_6230 SRR5690998_6231 SRR5690998_6638 SRR5690998_6883 SRR5690998_6885 SRR5690998_6897 SRR5690998_8971 SRR5690998_9245 SRR5690998_9562 SRR5690998_9990 SRR5690999_156 SRR5690999_4336 SRR5690999_7460 SRR5690999_7461 SRR5690999_7892 SRR5690999_8736 SRR5690999_8737 SRR5690999_8738 SRR5691001_215 SRR5691001_3152 SRR5691001_3153 SRR5691001_34 SRR5691001_3498 SRR5691001_3653 SRR5691001_4466 SRR5691001_4954 SRR5691001_5240 SRR5691001_5384 SRR5691001_5395 SRR5691001_5568 SRR5691001_6301 SRR5691001_7697 SRR5691001_7809 SRR5691001_8058 SRR5691001_8436 SRR5691001_8977 SRR5691001_9053 SRR5691001_9761 SRR5691002_2734 SRR5691002_2735 SRR5691002_2736 SRR5691002_6448 SRR5691002_6449 SRR5691002_6988 SRR5691002_6990 SRR5691002_8087 SRR5691003_5939 SRR5691003_6001 SRR5691003_8144 SRR5691003_9262 SRR5691005_2557 SRR5691005_6935 SRR5691005_9688 SRR5691006_4600 SRR5691006_8000 SRR5691007_7413 SRR5691013_2200 SRR5691013_3242 SRR5691013_4396 SRR5691013_5422 SRR5691013_6048 SRR5691013_6805 SRR5691013_7026 SRR5691013_787 SRR5691013_7893 SRR5691014_6303 SRR5691017_1876 SRR5691017_4640 SRR5691017_6680 SRR5691017_7579 SRR5691017_773 SRR5691017_876 SRR5691019_3863 SRR5691019_4991 SRR5691019_8200 SRR5691019_861 SRR5691019_862 SRR5691023_6636 SRR5691025_4840 SRR5691025_4842 SRR5691028_785 SRR5691028_7938 SRR5691029_3145 SRR5691029_8863 SRR5691030_10081 SRR5691030_10084 SRR5691030_10085 SRR5691030_10166 SRR5691030_1841 SRR5691030_1962 SRR5691030_2293 SRR5691030_2515 SRR5691030_2807 SRR5691030_3908 SRR5691030_4877 SRR5691030_5368 SRR5691030_5369 SRR5691030_6757 SRR5691030_7053 SRR5691030_7122 SRR5691030_7123 SRR5691030_7611 SRR5691030_7687 SRR5691030_7752 SRR5691030_8359 SRR5691030_8495 SRR5691030_9650 SRR5691030_9850 SRR5691030_9894 SRR5691033_115 SRR5691033_1269 SRR5691033_164 SRR5691033_165 SRR5691033_1715 SRR5691033_1972 SRR5691033_3147 SRR5691033_3352 SRR5691033_3764 SRR5691033_3927 SRR5691033_3998 SRR5691033_4350 SRR5691033_4355 SRR5691033_5724 SRR5691033_5806 SRR5691033_6768 SRR5691033_7572 SRR5691033_8349 SRR5691033_868 SRR5691033_8759 SRR5691033_8891 SRR5691033_9486 SRR5691034_1745 SRR5691035_3219 SRR5691035_7953 SRR5691035_8359 SRR5691035_8862 SRR5691035_9261 SRR5691036_1518 SRR5691036_4164 SRR5691036_4284 SRR5691036_8042 SRR5691036_8753 SRR5691036_8893 SRR5691036_994 SRR5691036_997 SRR5691037_3586 SRR5691037_3587 SRR5691038_3730 SRR5691038_4686 SRR5691038_6049 SRR5691038_6742 SRR5691039_2238 SRR5691039_2239 SRR5690825_930 SRR5690825_1702 SRR5690825_7371 SRR5690825_9242 SRR5690825_9246 SRR5690826_2497 SRR5690826_2498 SRR5690827_1465 SRR5690827_1467 SRR5690827_4086 SRR5690827_8997 SRR5690827_8999 SRR5690829_583 SRR5690833_4181 SRR5690857_1598 SRR5690857_2527 SRR5690857_2532 SRR5690859_8243 SRR5690863_6588 SRR5690863_9109 SRR5690863_9115 SRR5690865_2800 SRR5690865_4531 SRR5690865_4532 SRR5690865_7958 SRR5690865_7959 SRR5690865_7960 SRR5690866_5551 SRR5690867_1182 SRR5690867_1183 SRR5690867_1184 SRR5690867_3200 SRR5690867_3299 SRR5690867_3300 SRR5690867_4275 SRR5690867_4276 SRR5690867_4461 SRR5690867_5436 SRR5690867_6217 SRR5690867_7918 SRR5690867_7920 SRR5690867_7921 SRR5690867_9058 SRR5690867_9733 SRR5690867_9734 SRR5690867_9755 SRR5690867_10152 SRR5690868_4107 SRR5690868_4108 SRR5690868_4641 SRR5690868_4643 SRR5690869_9356 SRR5690869_9357 SRR5690869_9358 SRR5690871_7830 SRR5690871_7831 SRR5690872_235 SRR5690872_236 SRR5690872_277 SRR5690872_436 SRR5690872_464 SRR5690872_488 SRR5690872_489 SRR5690872_771 SRR5690872_772 SRR5690872_922 SRR5690872_1066 SRR5690872_1196 SRR5690872_1199 SRR5690872_1269 SRR5690872_1271 SRR5690872_1494 SRR5690872_1538 SRR5690872_2609 SRR5690872_3208 SRR5690872_3209 SRR5690872_3324 SRR5690872_3397 SRR5690872_4420 SRR5690872_4476 SRR5690872_4477 SRR5690872_4831 SRR5690872_4832 SRR5690872_5258 SRR5690872_5512 SRR5690872_6071 SRR5690872_6091 SRR5690872_6092 SRR5690872_7266 SRR5690872_7267 SRR5690872_7268 SRR5690872_7555 SRR5690872_7789 SRR5690872_8500 SRR5690872_8501 SRR5690872_8672 SRR5690872_8915 SRR5690872_8947 SRR5690872_9482 SRR5690872_9678 SRR5690872_10037 SRR5690872_10038 SRR5690874_898 SRR5690874_3415 SRR5690874_3416 SRR5690876_990 SRR5690876_4763 SRR5690876_8406 SRR5690876_9760 SRR5690876_9762 SRR5690877_1192 SRR5690877_1196 SRR5690877_5317 SRR5690877_6418 SRR5690877_7227 SRR5690877_7633 SRR5690877_7635 SRR5690880_1735 SRR5690880_3989 SRR5690880_6005 SRR5690882_10362 SRR5690899_4144 SRR5690900_202 SRR5690900_207 SRR5690902_2971 SRR5690902_4160 SRR5690903_2335 SRR5690903_5261 SRR5690906_3396 SRR5690906_3397 SRR5690906_9237 SRR5690907_546 SRR5690907_3522 SRR5690907_4975 SRR5690907_5649 SRR5690907_6454 SRR5690910_56 SRR5690910_5853 SRR5690910_8316 SRR5690910_8999 SRR5690910_9421 SRR5690912_1759 SRR5690912_1760 SRR5690913_6618 SRR5690913_6621 SRR5690913_6622 SRR5690913_6624 SRR5690913_7460 SRR5690913_9032 SRR5690913_9033 SRR5690916_980 SRR5690916_981 SRR5690916_2785 SRR5690916_2786 SRR5690916_2787 SRR5690916_3242 SRR5690916_5537 SRR5690916_6527 SRR5690917_3348 SRR5690917_7623 SRR5690917_7624 SRR5690924_37 SRR5690924_10468 SRR5690929_4420 SRR5690929_4421 SRR5690929_6012 SRR5690931_2524 SRR5690931_2553 SRR5690931_4111 SRR5690931_4530 SRR5690931_5235 SRR5690931_7196 SRR5690931_8563 SRR5690931_9528 SRR5690937_1513 SRR5690938_5574 SRR5690938_5575 SRR5690939_5968 SRR5690941_857 SRR5690941_859 SRR5690956_7488 SRR5690959_5619 SRR5690959_5836 SRR5690959_6162 SRR5690959_6164 SRR5690961_3073 SRR5690961_6811 SRR5690963_3210 SRR5690963_5950 SRR5690964_2073 SRR5690964_4196 SRR5690964_9835 SRR5690964_9838 SRR5690964_10212 SRR5690965_1310 SRR5690965_4430 SRR5690965_4441 SRR5690965_4446 SRR5690965_4725 SRR5690965_5633 SRR5690965_5639 SRR5690965_8260 SRR5690966_7179 SRR5690983_6598 SRR5690983_9667 SRR5690984_6702 SRR5690984_8402 SRR5690987_5668 SRR5690987_7175 SRR5690987_7769 SRR5690994_2820 SRR5690994_9326 SRR5691005_1399 SRR5691005_1458 SRR5691005_2888 SRR5691005_3078 SRR5691005_6151 SRR5691005_6514 SRR5691005_6836 SRR5691005_7580 SRR5691005_8891 SRR5691006_1822 SRR5691013_15 SRR5691013_1697 SRR5691013_1820 SRR5691013_1862 SRR5691013_2283 SRR5691013_2334 SRR5691013_3311 SRR5691013_3402 SRR5691013_4338 SRR5691013_4707 SRR5691013_5095 SRR5691013_5439 SRR5691013_5453 SRR5691013_5572 SRR5691013_5662 SRR5691013_5856 SRR5691013_6800 SRR5691013_7066 SRR5691013_7423 SRR5691013_7819 SRR5691013_8393 SRR5691013_9060 SRR5691013_9769 SRR5691013_9781 SRR5691013_9884 SRR5691014_557 SRR5691014_853 SRR5691014_1233 SRR5691014_1977 SRR5691014_2469 SRR5691014_2804 SRR5691014_3068 SRR5691014_3316 SRR5691014_4256 SRR5691014_4950 SRR5691014_5178 SRR5691014_5239 SRR5691014_5598 SRR5691014_5620 SRR5691014_6125 SRR5691014_6338 SRR5691014_6383 SRR5691014_8562 SRR5691014_8578 SRR5691014_9198 SRR5691015_3692 SRR5691015_9967 SRR5691015_10083 SRR5691016_1581 SRR5691021_1582 SRR5691021_1583 SRR5691021_8459 SRR5691021_8678 SRR5691021_8680 SRR5691023_1393 SRR5691023_1396 SRR5691023_4201 SRR5691023_8619 SRR5691023_8734 SRR5691025_3995 SRR5691028_991 SRR5691028_993 SRR5691028_1585 SRR5691028_1865 SRR5691028_5472 SRR5691028_7934 SRR5691028_7982 SRR5691028_8793 SRR5691028_9249 SRR5691029_6135 SRR5690809_4430 SRR5690809_6600 SRR5690809_6601 SRR5690809_6604 SRR5690812_92 SRR5690812_195 SRR5690812_269 SRR5690812_294 SRR5690812_338 SRR5690812_602 SRR5690812_632 SRR5690812_633 SRR5690812_813 SRR5690812_814 SRR5690812_862 SRR5690812_863 SRR5690812_865 SRR5690812_881 SRR5690812_882 SRR5690812_951 SRR5690812_952 SRR5690812_965 SRR5690812_985 SRR5690812_991 SRR5690812_1017 SRR5690812_1026 SRR5690812_1033 SRR5690812_1051 SRR5690812_1052 SRR5690812_1062 SRR5690812_1099 SRR5690812_1100 SRR5690812_1101 SRR5690812_1214 SRR5690812_1224 SRR5690812_1264 SRR5690812_1274 SRR5690812_1354 SRR5690812_1355 SRR5690812_1356 SRR5690812_1427 SRR5690812_1429 SRR5690812_1492 SRR5690812_1499 SRR5690812_1502 SRR5690812_1540 SRR5690812_1541 SRR5690812_1581 SRR5690812_1582 SRR5690812_1613 SRR5690812_1617 SRR5690812_1647 SRR5690812_1716 SRR5690812_1720 SRR5690812_1830 SRR5690812_1851 SRR5690812_1936 SRR5690812_1984 SRR5690812_1986 SRR5690812_2059 SRR5690812_2108 SRR5690812_2221 SRR5690812_2222 SRR5690812_2226 SRR5690812_2262 SRR5690812_2317 SRR5690812_2467 SRR5690812_2468 SRR5690812_2486 SRR5690812_2499 SRR5690812_2500 SRR5690812_2502 SRR5690812_2619 SRR5690812_2658 SRR5690812_2690 SRR5690812_2919 SRR5690812_2920 SRR5690812_2969 SRR5690812_2971 SRR5690812_2993 SRR5690812_2994 SRR5690812_3087 SRR5690812_3120 SRR5690812_3121 SRR5690812_3122 SRR5690812_3276 SRR5690812_3333 SRR5690812_3336 SRR5690812_3337 SRR5690812_3345 SRR5690812_3365 SRR5690812_3373 SRR5690812_3382 SRR5690812_3539 SRR5690812_3619 SRR5690812_3809 SRR5690812_3817 SRR5690812_3818 SRR5690812_3858 SRR5690812_3860 SRR5690812_3875 SRR5690812_3876 SRR5690812_3880 SRR5690812_3890 SRR5690812_3892 SRR5690812_3909 SRR5690812_4001 SRR5690812_4002 SRR5690812_4031 SRR5690812_4041 SRR5690812_4154 SRR5690812_4161 SRR5690812_4195 SRR5690812_4222 SRR5690812_4236 SRR5690812_4238 SRR5690812_4247 SRR5690812_4371 SRR5690812_4402 SRR5690812_4403 SRR5690812_4411 SRR5690812_4413 SRR5690812_4417 SRR5690812_4459 SRR5690812_4461 SRR5690812_4463 SRR5690812_4488 SRR5690812_4489 SRR5690812_4510 SRR5690812_4532 SRR5690812_4533 SRR5690812_4573 SRR5690812_4575 SRR5690812_4576 SRR5690812_4580 SRR5690812_4618 SRR5690812_4620 SRR5690812_4693 SRR5690812_4697 SRR5690812_4746 SRR5690812_4747 SRR5690812_4879 SRR5690812_4880 SRR5690812_4936 SRR5690812_4967 SRR5690812_4968 SRR5690812_4984 SRR5690812_4986 SRR5690812_4993 SRR5690812_5031 SRR5690812_5068 SRR5690812_5074 SRR5690812_5135 SRR5690812_5136 SRR5690812_5137 SRR5690812_5139 SRR5690812_5183 SRR5690812_5185 SRR5690812_5195 SRR5690812_5235 SRR5690812_5241 SRR5690812_5290 SRR5690812_5310 SRR5690812_5311 SRR5690812_5409 SRR5690812_5425 SRR5690812_5426 SRR5690812_5614 SRR5690812_5657 SRR5690812_5659 SRR5690812_5747 SRR5690812_5777 SRR5690812_5780 SRR5690812_5798 SRR5690812_5946 SRR5690812_5949 SRR5690812_5967 SRR5690812_6124 SRR5690812_6128 SRR5690812_6160 SRR5690812_6161 SRR5690812_6239 SRR5690812_6260 SRR5690812_6261 SRR5690812_6263 SRR5690812_6347 SRR5690812_6429 SRR5690812_6456 SRR5690812_6522 SRR5690812_6523 SRR5690812_6534 SRR5690812_6545 SRR5690812_6642 SRR5690812_6757 SRR5690812_6760 SRR5690812_6763 SRR5690812_6805 SRR5690812_6807 SRR5690812_6866 SRR5690812_6888 SRR5690812_6951 SRR5690812_6952 SRR5690812_6971 SRR5690812_6995 SRR5690812_6998 SRR5690812_7052 SRR5690812_7053 SRR5690812_7060 SRR5690812_7121 SRR5690812_7122 SRR5690812_7131 SRR5690812_7287 SRR5690812_7288 SRR5690812_7460 SRR5690812_7548 SRR5690812_7858 SRR5690812_7903 SRR5690812_7905 SRR5690812_7922 SRR5690812_8052 SRR5690812_8092 SRR5690812_8097 SRR5690812_8173 SRR5690812_8198 SRR5690812_8226 SRR5690812_8240 SRR5690812_8241 SRR5690812_8289 SRR5690812_8373 SRR5690812_8443 SRR5690812_8445 SRR5690812_8447 SRR5690812_8463 SRR5690812_8722 SRR5690812_8723 SRR5690812_8730 SRR5690812_8733 SRR5690812_8738 SRR5690812_8757 SRR5690812_8762 SRR5690812_8816 SRR5690812_8826 SRR5690812_8827 SRR5690812_8839 SRR5690812_8851 SRR5690812_8852 SRR5690812_8883 SRR5690812_8924 SRR5690812_9022 SRR5690812_9119 SRR5690812_9142 SRR5690812_9149 SRR5690812_9203 SRR5690812_9204 SRR5690812_9245 SRR5690812_9260 SRR5690812_9296 SRR5690812_9300 SRR5690812_9301 SRR5690812_9320 SRR5690812_9323 SRR5690812_9397 SRR5690812_9450 SRR5690812_9465 SRR5690812_9466 SRR5690812_9498 SRR5690812_9501 SRR5690812_9608 SRR5690812_9610 SRR5690812_9611 SRR5690812_9612 SRR5690812_9662 SRR5690812_9665 SRR5690812_9669 SRR5690812_9702 SRR5690812_9707 SRR5690812_9742 SRR5690812_9762 SRR5690812_9773 SRR5690812_9775 SRR5690812_9842 SRR5690812_9877 SRR5690812_9879 SRR5690812_9925 SRR5690812_9926 SRR5690812_9927 SRR5690812_9928 SRR5690812_9997 SRR5690812_10030 SRR5690812_10042 SRR5690813_4014 SRR5690813_6576 SRR5690813_6761 SRR5690813_6763 SRR5690813_7537 SRR5690813_7538 SRR5690813_7913 SRR5690813_8209 SRR5690813_9589 SRR5690813_9933 SRR5690815_580 SRR5690815_1444 SRR5690815_1447 SRR5690815_1479 SRR5690815_1480 SRR5690815_2198 SRR5690815_2229 SRR5690815_2230 SRR5690815_3165 SRR5690815_3167 SRR5690815_3168 SRR5690815_5856 SRR5690815_5857 SRR5690815_5859 SRR5690815_5951 SRR5690815_7452 SRR5690815_7453 SRR5690815_7454 SRR5690815_8337 SRR5690815_8339 SRR5690815_9154 SRR5690815_9576 SRR5690816_1703 SRR5690816_3016 SRR5690816_3020 SRR5690816_6647 SRR5690816_7678 SRR5690816_7680 SRR5690818_120 SRR5690835_9 SRR5690835_42 SRR5690835_155 SRR5690835_169 SRR5690835_224 SRR5690835_225 SRR5690835_410 SRR5690835_411 SRR5690835_478 SRR5690835_567 SRR5690835_965 SRR5690835_966 SRR5690835_967 SRR5690835_1166 SRR5690835_1167 SRR5690835_1617 SRR5690835_1619 SRR5690835_1620 SRR5690835_2063 SRR5690835_2064 SRR5690835_2080 SRR5690835_2081 SRR5690835_2194 SRR5690835_2305 SRR5690835_2433 SRR5690835_2777 SRR5690835_2778 SRR5690835_2785 SRR5690835_2786 SRR5690835_2787 SRR5690835_2803 SRR5690835_2848 SRR5690835_2857 SRR5690835_2993 SRR5690835_3025 SRR5690835_3065 SRR5690835_3136 SRR5690835_3181 SRR5690835_3303 SRR5690835_3304 SRR5690835_3423 SRR5690835_3533 SRR5690835_3616 SRR5690835_3685 SRR5690835_3846 SRR5690835_3998 SRR5690835_4171 SRR5690835_4353 SRR5690835_4360 SRR5690835_4530 SRR5690835_4581 SRR5690835_4583 SRR5690835_4607 SRR5690835_4639 SRR5690835_4766 SRR5690835_4848 SRR5690835_5123 SRR5690835_5257 SRR5690835_5320 SRR5690835_5337 SRR5690835_5443 SRR5690835_5581 SRR5690835_5822 SRR5690835_5823 SRR5690835_5971 SRR5690835_6007 SRR5690835_6008 SRR5690835_6019 SRR5690835_6020 SRR5690835_6215 SRR5690835_6255 SRR5690835_6268 SRR5690835_6303 SRR5690835_6317 SRR5690835_6373 SRR5690835_6404 SRR5690835_6405 SRR5690835_6407 SRR5690835_6450 SRR5690835_6630 SRR5690835_6631 SRR5690835_6950 SRR5690835_7069 SRR5690835_7070 SRR5690835_7071 SRR5690835_7206 SRR5690835_7207 SRR5690835_7305 SRR5690835_7336 SRR5690835_7350 SRR5690835_7800 SRR5690835_7801 SRR5690835_8124 SRR5690835_8216 SRR5690835_8221 SRR5690835_8259 SRR5690835_8261 SRR5690835_8475 SRR5690835_8506 SRR5690835_8508 SRR5690835_8543 SRR5690835_8711 SRR5690835_8749 SRR5690835_8815 SRR5690835_8817 SRR5690835_8838 SRR5690835_8839 SRR5690835_8864 SRR5690835_8865 SRR5690835_9042 SRR5690835_9043 SRR5690835_9055 SRR5690835_9399 SRR5690835_9579 SRR5690835_9580 SRR5690835_9584 SRR5690835_9586 SRR5690835_9613 SRR5690835_9690 SRR5690835_9800 SRR5690835_9801 SRR5690835_9856 SRR5690835_10156 SRR5690835_10158 SRR5690836_6311 SRR5690836_6314 SRR5690836_9896 SRR5690837_3112 SRR5690837_4266 SRR5690837_4267 SRR5690837_4268 SRR5690837_4269 SRR5690837_10131 SRR5690839_5388 SRR5690839_5389 SRR5690839_6211 SRR5690839_6632 SRR5690839_8332 SRR5690839_8333 SRR5690839_9612 SRR5690839_9775 SRR5690839_9776 SRR5690841_432 SRR5690841_540 SRR5690841_1021 SRR5690841_1413 SRR5690841_1508 SRR5690841_1509 SRR5690841_2895 SRR5690841_3887 SRR5690841_3888 SRR5690841_6156 SRR5690841_6159 SRR5690841_6767 SRR5690841_7470 SRR5690841_7652 SRR5690841_7653 SRR5690841_8042 SRR5690841_8354 SRR5690841_8355 SRR5690841_9234 SRR5690842_223 SRR5690842_226 SRR5690842_719 SRR5690842_721 SRR5690842_1131 SRR5690842_1132 SRR5690842_1458 SRR5690842_2211 SRR5690842_2212 SRR5690842_2254 SRR5690842_3281 SRR5690842_3282 SRR5690842_4096 SRR5690842_5057 SRR5690842_5060 SRR5690842_5061 SRR5690842_5062 SRR5690842_5576 SRR5690842_5724 SRR5690842_5725 SRR5690842_6396 SRR5690842_6490 SRR5690842_7331 SRR5690842_7332 SRR5690842_7333 SRR5690842_7412 SRR5690842_9151 SRR5690843_85 SRR5690843_86 SRR5690843_233 SRR5690843_279 SRR5690843_281 SRR5690843_759 SRR5690843_1988 SRR5690843_2302 SRR5690843_2303 SRR5690843_2388 SRR5690843_2438 SRR5690843_2455 SRR5690843_2458 SRR5690843_2833 SRR5690843_2835 SRR5690843_2982 SRR5690843_3009 SRR5690843_3175 SRR5690843_3314 SRR5690843_3315 SRR5690843_3464 SRR5690843_3522 SRR5690843_3584 SRR5690843_3586 SRR5690843_3851 SRR5690843_3959 SRR5690843_3962 SRR5690843_3963 SRR5690843_4019 SRR5690843_4101 SRR5690843_4140 SRR5690843_4143 SRR5690843_4548 SRR5690843_4909 SRR5690843_5269 SRR5690843_5315 SRR5690843_5316 SRR5690843_5390 SRR5690843_5418 SRR5690843_5687 SRR5690843_5806 SRR5690843_5808 SRR5690843_6686 SRR5690843_6714 SRR5690843_6784 SRR5690843_6916 SRR5690843_7113 SRR5690843_7217 SRR5690843_7334 SRR5690843_7335 SRR5690843_7383 SRR5690843_7428 SRR5690843_7429 SRR5690843_7692 SRR5690843_7720 SRR5690843_7721 SRR5690843_7792 SRR5690843_7794 SRR5690843_7880 SRR5690843_8091 SRR5690843_8127 SRR5690843_8128 SRR5690843_8534 SRR5690843_8673 SRR5690843_8780 SRR5690843_8819 SRR5690843_8835 SRR5690843_8836 SRR5690843_8837 SRR5690843_8958 SRR5690843_8960 SRR5690843_9244 SRR5690843_9352 SRR5690843_9354 SRR5690843_9506 SRR5690843_9507 SRR5690843_9713 SRR5690843_9714 SRR5690843_9715 SRR5690843_9723 SRR5690843_9783 SRR5690843_10019 SRR5690843_10086 SRR5690843_10289 SRR5690844_604 SRR5690844_605 SRR5690844_606 SRR5690844_2098 SRR5690844_2099 SRR5690844_2419 SRR5690844_2893 SRR5690844_2895 SRR5690844_4526 SRR5690844_5275 SRR5690844_5276 SRR5690844_5703 SRR5690844_5704 SRR5690844_5828 SRR5690844_7083 SRR5690844_7084 SRR5690844_7418 SRR5690844_8234 SRR5690844_8237 SRR5690844_8323 SRR5690844_8324 SRR5690844_9482 SRR5690844_10129 SRR5690844_10130 SRR5690844_10247 SRR5690844_10248 SRR5690846_835 SRR5690846_7531 SRR5690852_4384 SRR5690852_6820 SRR5690853_8214 SRR5690854_4385 SRR5690854_4386 SRR5690854_6940 SRR5690878_381 SRR5690878_382 SRR5690878_386 SRR5690878_1020 SRR5690878_1087 SRR5690878_1433 SRR5690878_1436 SRR5690878_1507 SRR5690878_1509 SRR5690878_2100 SRR5690878_2658 SRR5690878_2663 SRR5690878_3289 SRR5690878_4163 SRR5690878_4164 SRR5690878_4220 SRR5690878_4383 SRR5690878_4946 SRR5690878_4948 SRR5690878_6193 SRR5690878_6266 SRR5690878_6631 SRR5690878_7993 SRR5690878_8178 SRR5690878_9239 SRR5690878_9241 SRR5690878_9476 SRR5690878_9518 SRR5690887_2518 SRR5690887_2519 SRR5690888_3903 SRR5690888_5065 SRR5690888_5066 SRR5690888_5356 SRR5690888_5442 SRR5690888_5870 SRR5690888_5872 SRR5690888_5875 SRR5690888_6552 SRR5690888_6554 SRR5690888_6890 SRR5690888_6891 SRR5690888_10139 SRR5690888_10140 SRR5690890_8177 SRR5690890_9582 SRR5690891_7087 SRR5690891_7088 SRR5690891_7089 SRR5690892_5921 SRR5690892_6646 SRR5690893_270 SRR5690893_271 SRR5690893_274 SRR5690893_421 SRR5690893_423 SRR5690893_434 SRR5690893_435 SRR5690893_509 SRR5690893_1205 SRR5690893_1246 SRR5690893_1559 SRR5690893_1723 SRR5690893_1836 SRR5690893_1858 SRR5690893_1860 SRR5690893_2143 SRR5690893_2253 SRR5690893_2402 SRR5690893_2443 SRR5690893_2926 SRR5690893_3028 SRR5690893_3029 SRR5690893_3044 SRR5690893_3046 SRR5690893_3362 SRR5690893_3367 SRR5690893_3368 SRR5690893_3745 SRR5690893_4143 SRR5690893_4144 SRR5690893_4190 SRR5690893_4534 SRR5690893_4598 SRR5690893_4600 SRR5690893_4601 SRR5690893_4922 SRR5690893_5223 SRR5690893_5397 SRR5690893_5586 SRR5690893_5697 SRR5690893_5980 SRR5690893_5988 SRR5690893_6403 SRR5690893_6456 SRR5690893_6458 SRR5690893_6623 SRR5690893_6721 SRR5690893_6898 SRR5690893_7087 SRR5690893_7090 SRR5690893_7178 SRR5690893_7186 SRR5690893_7320 SRR5690893_7609 SRR5690893_8207 SRR5690893_8436 SRR5690893_8437 SRR5690893_8438 SRR5690893_8708 SRR5690893_8739 SRR5690893_8740 SRR5690893_8979 SRR5690893_8980 SRR5690893_9386 SRR5690893_9388 SRR5690893_9421 SRR5690893_9636 SRR5690893_9637 SRR5690893_9703 SRR5690893_9704 SRR5690893_9725 SRR5690893_10038 SRR5690893_10081 SRR5690893_10135 SRR5690893_10204 SRR5690893_10205 SRR5690893_10267 SRR5690893_10369 SRR5690893_10371 SRR5690893_10407 SRR5690894_9219 SRR5690894_9220 SRR5690894_9222 SRR5690895_262 SRR5690895_269 SRR5690895_492 SRR5690895_505 SRR5690895_599 SRR5690895_854 SRR5690895_1372 SRR5690895_1374 SRR5690895_1391 SRR5690895_1681 SRR5690895_1728 SRR5690895_1817 SRR5690895_1891 SRR5690895_1948 SRR5690895_1949 SRR5690895_2124 SRR5690895_2308 SRR5690895_3209 SRR5690895_3497 SRR5690895_3755 SRR5690895_3756 SRR5690895_3757 SRR5690895_3889 SRR5690895_4283 SRR5690895_4287 SRR5690895_4503 SRR5690895_4559 SRR5690895_4560 SRR5690895_4707 SRR5690895_4731 SRR5690895_4800 SRR5690895_4803 SRR5690895_4804 SRR5690895_5021 SRR5690895_5306 SRR5690895_5307 SRR5690895_5317 SRR5690895_5392 SRR5690895_5393 SRR5690895_5395 SRR5690895_5490 SRR5690895_5648 SRR5690895_6195 SRR5690895_6619 SRR5690895_6621 SRR5690895_6792 SRR5690895_6911 SRR5690895_6913 SRR5690895_7599 SRR5690895_7600 SRR5690895_7789 SRR5690895_8118 SRR5690895_8119 SRR5690895_8123 SRR5690895_8151 SRR5690895_8155 SRR5690895_8386 SRR5690895_8502 SRR5690895_8503 SRR5690895_8506 SRR5690895_8509 SRR5690895_8579 SRR5690895_8580 SRR5690895_8582 SRR5690895_8721 SRR5690895_8750 SRR5690895_9468 SRR5690895_9553 SRR5690895_9559 SRR5690895_9560 SRR5690895_9668 SRR5690895_9670 SRR5690895_9860 SRR5690895_9862 SRR5690895_9909 SRR5690895_9910 SRR5690895_10167 SRR5690896_92 SRR5690896_210 SRR5690896_385 SRR5690896_386 SRR5690896_576 SRR5690896_772 SRR5690896_811 SRR5690896_872 SRR5690896_1008 SRR5690896_1086 SRR5690896_1096 SRR5690896_1123 SRR5690896_1124 SRR5690896_1127 SRR5690896_1145 SRR5690896_1162 SRR5690896_1553 SRR5690896_1559 SRR5690896_1743 SRR5690896_1790 SRR5690896_1810 SRR5690896_1811 SRR5690896_1831 SRR5690896_2017 SRR5690896_2019 SRR5690896_3075 SRR5690896_3232 SRR5690896_3464 SRR5690896_3467 SRR5690896_3574 SRR5690896_3863 SRR5690896_4102 SRR5690896_4378 SRR5690896_4431 SRR5690896_4698 SRR5690896_4700 SRR5690896_4943 SRR5690896_4944 SRR5690896_5217 SRR5690896_5555 SRR5690896_5557 SRR5690896_5742 SRR5690896_6221 SRR5690896_6391 SRR5690896_6445 SRR5690896_6454 SRR5690896_6625 SRR5690896_6665 SRR5690896_6666 SRR5690896_6751 SRR5690896_6757 SRR5690896_6877 SRR5690896_6992 SRR5690896_7014 SRR5690896_7029 SRR5690896_7030 SRR5690896_7315 SRR5690896_7466 SRR5690896_7561 SRR5690896_7690 SRR5690896_8267 SRR5690896_8270 SRR5690896_8646 SRR5690896_8748 SRR5690896_8752 SRR5690896_8790 SRR5690896_9024 SRR5690896_9134 SRR5690896_9136 SRR5690896_9262 SRR5690896_9264 SRR5690896_9266 SRR5690896_9506 SRR5690896_9736 SRR5690896_10135 SRR5690896_10137 SRR5690905_3717 SRR5690905_7172 SRR5690905_7229 SRR5690905_7231 SRR5690905_10112 SRR5690911_59 SRR5690911_60 SRR5690911_163 SRR5690911_788 SRR5690911_941 SRR5690911_942 SRR5690911_1040 SRR5690911_1043 SRR5690911_2255 SRR5690911_2328 SRR5690911_2329 SRR5690911_3110 SRR5690911_3833 SRR5690911_4292 SRR5690911_4294 SRR5690911_4416 SRR5690911_4760 SRR5690911_6393 SRR5690911_6394 SRR5690911_6401 SRR5690911_6403 SRR5690911_7266 SRR5690911_7267 SRR5690911_8654 SRR5690911_8659 SRR5690911_8737 SRR5690911_9461 SRR5690911_9778 SRR5690918_176 SRR5690918_177 SRR5690918_536 SRR5690918_1484 SRR5690918_1485 SRR5690918_1677 SRR5690918_1678 SRR5690918_1679 SRR5690918_1736 SRR5690918_1737 SRR5690918_4472 SRR5690918_4475 SRR5690918_5297 SRR5690918_7760 SRR5690918_7835 SRR5690930_1409 SRR5690930_1410 SRR5690930_1989 SRR5690930_2485 SRR5690930_3332 SRR5690930_4325 SRR5690930_4689 SRR5690930_4691 SRR5690930_5152 SRR5690930_5153 SRR5690930_7494 SRR5690930_9343 SRR5690930_9344 SRR5690930_9346 SRR5690930_9347 SRR5690930_9408 SRR5690930_9409 SRR5690930_9896 SRR5690933_60 SRR5690933_115 SRR5690933_116 SRR5690933_187 SRR5690933_202 SRR5690933_203 SRR5690933_647 SRR5690933_759 SRR5690933_1188 SRR5690933_1552 SRR5690933_1574 SRR5690933_1701 SRR5690933_1702 SRR5690933_1770 SRR5690933_2287 SRR5690933_2896 SRR5690933_2897 SRR5690933_3621 SRR5690933_3643 SRR5690933_3749 SRR5690933_3750 SRR5690933_3751 SRR5690933_4082 SRR5690933_4083 SRR5690933_4222 SRR5690933_4224 SRR5690933_4237 SRR5690933_4238 SRR5690933_6007 SRR5690933_6009 SRR5690933_6010 SRR5690933_6080 SRR5690933_6081 SRR5690933_6257 SRR5690933_6478 SRR5690933_6712 SRR5690933_6762 SRR5690933_6763 SRR5690933_6764 SRR5690933_7262 SRR5690933_7263 SRR5690933_7264 SRR5690933_7265 SRR5690933_8103 SRR5690933_8104 SRR5690933_8105 SRR5690933_8355 SRR5690933_8356 SRR5690933_8547 SRR5690933_9227 SRR5690933_9228 SRR5690933_9481 SRR5690933_9693 SRR5690933_9939 SRR5690933_9940 SRR5690934_3 SRR5690934_4 SRR5690934_28 SRR5690934_101 SRR5690934_102 SRR5690934_109 SRR5690934_110 SRR5690934_360 SRR5690934_362 SRR5690934_630 SRR5690934_1374 SRR5690934_1375 SRR5690934_1376 SRR5690934_1785 SRR5690934_1787 SRR5690934_1887 SRR5690934_1939 SRR5690934_2115 SRR5690934_2274 SRR5690934_2303 SRR5690934_2534 SRR5690934_2710 SRR5690934_2904 SRR5690934_2909 SRR5690934_3163 SRR5690934_3298 SRR5690934_3302 SRR5690934_3431 SRR5690934_3432 SRR5690934_3441 SRR5690934_3443 SRR5690934_3450 SRR5690934_3452 SRR5690934_3454 SRR5690934_3500 SRR5690934_3562 SRR5690934_3564 SRR5690934_3577 SRR5690934_3578 SRR5690934_3601 SRR5690934_3861 SRR5690934_3911 SRR5690934_4272 SRR5690934_4274 SRR5690934_5180 SRR5690934_5262 SRR5690934_5480 SRR5690934_5481 SRR5690934_6146 SRR5690934_6684 SRR5690934_6751 SRR5690934_6756 SRR5690934_6770 SRR5690934_7166 SRR5690934_7334 SRR5690934_7411 SRR5690934_7667 SRR5690934_8370 SRR5690934_8392 SRR5690934_8785 SRR5690934_8786 SRR5690934_8818 SRR5690934_8821 SRR5690934_9329 SRR5690934_9366 SRR5690934_9534 SRR5690934_9598 SRR5690934_9599 SRR5690934_9688 SRR5690934_9714 SRR5690934_9790 SRR5690934_9792 SRR5690934_9794 SRR5690934_10082 SRR5690934_10084 SRR5690935_705 SRR5690935_706 SRR5690935_4044 SRR5690935_4061 SRR5690935_5633 SRR5690935_5841 SRR5690935_6500 SRR5690935_7274 SRR5690935_7461 SRR5690935_7462 SRR5690935_8991 SRR5690935_8992 SRR5690935_9059 SRR5690946_1589 SRR5690946_2634 SRR5690946_2635 SRR5690946_2636 SRR5690946_4903 SRR5690946_8723 SRR5690946_9335 SRR5690948_503 SRR5690948_2100 SRR5690948_5157 SRR5690948_6550 SRR5690948_6922 SRR5690948_7805 SRR5690948_7808 SRR5690948_9290 SRR5690948_9773 SRR5690948_9774 SRR5690949_77 SRR5690949_78 SRR5690949_933 SRR5690949_938 SRR5690949_1306 SRR5690949_1307 SRR5690949_1596 SRR5690949_1597 SRR5690949_2242 SRR5690949_2778 SRR5690949_2779 SRR5690949_2781 SRR5690949_4460 SRR5690949_4461 SRR5690949_4873 SRR5690949_4934 SRR5690949_4935 SRR5690949_4939 SRR5690949_4940 SRR5690949_4962 SRR5690949_4963 SRR5690949_4964 SRR5690949_4965 SRR5690949_5060 SRR5690949_5061 SRR5690949_6193 SRR5690949_6395 SRR5690949_6687 SRR5690949_6688 SRR5690949_6772 SRR5690949_6881 SRR5690949_6882 SRR5690949_6893 SRR5690949_7022 SRR5690949_7366 SRR5690949_7732 SRR5690949_8252 SRR5690949_8254 SRR5690949_8523 SRR5690949_8524 SRR5690949_8588 SRR5690949_8589 SRR5690949_9028 SRR5690949_9914 SRR5690949_9977 SRR5690949_9978 SRR5690950_1731 SRR5690950_1929 SRR5690950_2007 SRR5690950_2400 SRR5690950_3672 SRR5690950_3673 SRR5690950_3698 SRR5690950_4104 SRR5690950_4105 SRR5690950_5254 SRR5690950_5584 SRR5690950_5970 SRR5690950_5972 SRR5690950_5973 SRR5690950_5979 SRR5690950_5980 SRR5690950_6243 SRR5690950_6364 SRR5690950_6365 SRR5690950_6994 SRR5690950_6995 SRR5690950_7341 SRR5690950_7518 SRR5690950_8038 SRR5690950_8039 SRR5690950_8040 SRR5690950_8331 SRR5690950_8714 SRR5690950_8716 SRR5690950_8865 SRR5690950_9338 SRR5690950_9340 SRR5690950_9397 SRR5690950_9995 SRR5690950_9996 SRR5690950_10003 SRR5690951_4333 SRR5690951_4685 SRR5690951_4687 SRR5690951_4688 SRR5690951_7333 SRR5690952_157 SRR5690952_158 SRR5690952_480 SRR5690952_999 SRR5690952_1016 SRR5690952_1017 SRR5690952_1813 SRR5690952_2846 SRR5690952_3093 SRR5690952_3170 SRR5690952_3400 SRR5690952_3401 SRR5690952_3403 SRR5690952_3928 SRR5690952_4982 SRR5690952_5682 SRR5690952_5683 SRR5690952_5933 SRR5690952_6124 SRR5690952_6570 SRR5690952_7227 SRR5690952_7358 SRR5690952_7714 SRR5690952_7729 SRR5690952_7730 SRR5690952_7772 SRR5690952_8610 SRR5690952_8611 SRR5690952_8895 SRR5690952_9263 SRR5690952_9773 SRR5690952_9945 SRR5690952_10046 SRR5690952_10049 SRR5690953_531 SRR5690953_1869 SRR5690953_1914 SRR5690953_2037 SRR5690953_2154 SRR5690953_2817 SRR5690953_3080 SRR5690953_3206 SRR5690953_3827 SRR5690953_4724 SRR5690953_4727 SRR5690953_4752 SRR5690953_4753 SRR5690953_5375 SRR5690953_5376 SRR5690953_5379 SRR5690953_5382 SRR5690953_5627 SRR5690953_5628 SRR5690953_5629 SRR5690953_5957 SRR5690953_6369 SRR5690953_6722 SRR5690953_6970 SRR5690953_6974 SRR5690953_7122 SRR5690953_7128 SRR5690953_7162 SRR5690953_7165 SRR5690953_7577 SRR5690953_8171 SRR5690953_8173 SRR5690953_8797 SRR5690953_8800 SRR5690953_9178 SRR5690953_9179 SRR5690953_9180 SRR5690953_9439 SRR5690953_9440 SRR5690953_9863 SRR5690953_9868 SRR5690953_10172 SRR5690953_10275 SRR5690953_10281 SRR5690957_56 SRR5690957_57 SRR5690957_129 SRR5690957_130 SRR5690957_629 SRR5690957_755 SRR5690957_1300 SRR5690957_2992 SRR5690957_4328 SRR5690957_4329 SRR5690957_4459 SRR5690957_5272 SRR5690957_5273 SRR5690957_5299 SRR5690957_5439 SRR5690957_5911 SRR5690957_6276 SRR5690957_6277 SRR5690957_6442 SRR5690957_9890 SRR5690957_9891 SRR5690958_1069 SRR5690958_1255 SRR5690958_1256 SRR5690958_1579 SRR5690958_2705 SRR5690958_2706 SRR5690958_3061 SRR5690958_3180 SRR5690958_3876 SRR5690958_4337 SRR5690958_4339 SRR5690958_4432 SRR5690958_4433 SRR5690958_4748 SRR5690958_4896 SRR5690958_5010 SRR5690958_5788 SRR5690958_5914 SRR5690958_5988 SRR5690958_5989 SRR5690958_7118 SRR5690958_7309 SRR5690958_7718 SRR5690958_7894 SRR5690958_8687 SRR5690958_8689 SRR5690958_8789 SRR5690958_9659 SRR5690967_178 SRR5690967_179 SRR5690967_713 SRR5690967_714 SRR5690967_715 SRR5690967_1401 SRR5690967_1532 SRR5690967_1851 SRR5690967_2201 SRR5690967_3911 SRR5690967_4069 SRR5690967_7386 SRR5690967_9191 SRR5690967_9457 SRR5690967_9458 SRR5690967_9941 SRR5690968_20 SRR5690968_21 SRR5690968_22 SRR5690968_1276 SRR5690968_2624 SRR5690968_3780 SRR5690968_3782 SRR5690968_5165 SRR5690968_5166 SRR5690968_5169 SRR5690968_5820 SRR5690968_6275 SRR5690968_6515 SRR5690968_6755 SRR5690968_6756 SRR5690968_7105 SRR5690968_7106 SRR5690968_7278 SRR5690968_7279 SRR5690968_7523 SRR5690968_8607 SRR5690968_8611 SRR5690968_8767 SRR5690968_9210 SRR5690968_9231 SRR5690968_9233 SRR5690968_10143 SRR5690968_10177 SRR5690968_10178 SRR5690969_1090 SRR5690969_2099 SRR5690969_2100 SRR5690969_2535 SRR5690969_2536 SRR5690969_3765 SRR5690969_3767 SRR5690969_4506 SRR5690969_5199 SRR5690969_5200 SRR5690969_8629 SRR5690969_8630 SRR5690969_8631 SRR5690969_9748 SRR5690970_39 SRR5690970_92 SRR5690970_135 SRR5690970_136 SRR5690970_208 SRR5690970_209 SRR5690970_220 SRR5690970_464 SRR5690970_465 SRR5690970_788 SRR5690970_789 SRR5690970_1019 SRR5690970_1020 SRR5690970_1032 SRR5690970_1033 SRR5690970_1107 SRR5690970_1108 SRR5690970_1109 SRR5690970_1171 SRR5690970_1231 SRR5690970_1232 SRR5690970_1299 SRR5690970_1300 SRR5690970_1309 SRR5690970_1310 SRR5690970_1311 SRR5690970_1379 SRR5690970_1381 SRR5690970_1466 SRR5690970_1530 SRR5690970_1531 SRR5690970_1617 SRR5690970_1716 SRR5690970_1934 SRR5690970_1935 SRR5690970_2059 SRR5690970_2060 SRR5690970_2132 SRR5690970_2259 SRR5690970_2651 SRR5690970_2652 SRR5690970_2752 SRR5690970_2754 SRR5690970_2759 SRR5690970_2768 SRR5690970_2791 SRR5690970_2792 SRR5690970_2794 SRR5690970_2997 SRR5690970_2998 SRR5690970_3118 SRR5690970_3313 SRR5690970_3392 SRR5690970_3454 SRR5690970_3522 SRR5690970_3523 SRR5690970_3553 SRR5690970_3576 SRR5690970_3620 SRR5690970_3751 SRR5690970_3820 SRR5690970_3915 SRR5690970_4071 SRR5690970_4595 SRR5690970_4715 SRR5690970_4968 SRR5690970_4969 SRR5690970_5402 SRR5690970_5403 SRR5690970_5404 SRR5690970_5493 SRR5690970_5501 SRR5690970_5502 SRR5690970_5732 SRR5690970_6151 SRR5690970_6471 SRR5690970_6520 SRR5690970_6718 SRR5690970_7069 SRR5690970_7070 SRR5690970_7071 SRR5690970_7084 SRR5690970_7087 SRR5690970_7145 SRR5690970_7147 SRR5690970_7148 SRR5690970_7149 SRR5690970_7150 SRR5690970_7296 SRR5690970_7430 SRR5690970_7671 SRR5690970_8220 SRR5690970_8290 SRR5690970_8359 SRR5690970_8373 SRR5690970_8374 SRR5690970_8523 SRR5690970_8525 SRR5690970_8786 SRR5690970_9578 SRR5690970_9644 SRR5690970_9943 SRR5690970_10196 SRR5690970_10222 SRR5690970_10345 SRR5690971_1 SRR5690971_2 SRR5690971_65 SRR5690971_66 SRR5690971_70 SRR5690971_244 SRR5690971_750 SRR5690971_751 SRR5690971_752 SRR5690971_783 SRR5690971_784 SRR5690971_988 SRR5690971_1013 SRR5690971_1014 SRR5690971_1016 SRR5690971_1040 SRR5690971_1041 SRR5690971_1143 SRR5690971_1387 SRR5690971_1442 SRR5690971_1461 SRR5690971_1583 SRR5690971_1600 SRR5690971_1625 SRR5690971_1755 SRR5690971_1764 SRR5690971_1765 SRR5690971_1767 SRR5690971_1823 SRR5690971_1948 SRR5690971_1949 SRR5690971_2044 SRR5690971_2118 SRR5690971_2144 SRR5690971_2145 SRR5690971_2146 SRR5690971_2147 SRR5690971_2183 SRR5690971_2286 SRR5690971_2287 SRR5690971_2388 SRR5690971_2389 SRR5690971_2422 SRR5690971_2423 SRR5690971_2546 SRR5690971_2571 SRR5690971_2629 SRR5690971_2654 SRR5690971_2744 SRR5690971_2748 SRR5690971_2913 SRR5690971_2953 SRR5690971_2954 SRR5690971_2995 SRR5690971_3021 SRR5690971_3029 SRR5690971_3080 SRR5690971_3081 SRR5690971_3214 SRR5690971_3215 SRR5690971_3216 SRR5690971_3255 SRR5690971_3635 SRR5690971_3636 SRR5690971_3876 SRR5690971_3895 SRR5690971_3949 SRR5690971_4128 SRR5690971_4132 SRR5690971_4270 SRR5690971_4443 SRR5690971_4452 SRR5690971_4470 SRR5690971_4512 SRR5690971_4514 SRR5690971_4954 SRR5690971_4957 SRR5690971_4958 SRR5690971_4973 SRR5690971_4974 SRR5690971_5023 SRR5690971_5024 SRR5690971_5052 SRR5690971_5320 SRR5690971_5322 SRR5690971_5595 SRR5690971_5617 SRR5690971_5706 SRR5690971_5707 SRR5690971_5708 SRR5690971_5712 SRR5690971_5772 SRR5690971_5774 SRR5690971_5833 SRR5690971_5898 SRR5690971_6259 SRR5690971_6260 SRR5690971_6261 SRR5690971_6347 SRR5690971_6478 SRR5690971_6479 SRR5690971_6480 SRR5690971_6641 SRR5690971_6642 SRR5690971_6686 SRR5690971_6687 SRR5690971_6699 SRR5690971_7096 SRR5690971_7098 SRR5690971_7133 SRR5690971_7138 SRR5690971_7139 SRR5690971_7155 SRR5690971_7323 SRR5690971_7325 SRR5690971_7326 SRR5690971_7435 SRR5690971_7474 SRR5690971_7496 SRR5690971_7497 SRR5690971_7553 SRR5690971_7643 SRR5690971_7808 SRR5690971_7809 SRR5690971_7863 SRR5690971_7884 SRR5690971_7885 SRR5690971_7886 SRR5690971_7991 SRR5690971_8048 SRR5690971_8078 SRR5690971_8087 SRR5690971_8332 SRR5690971_8333 SRR5690971_8626 SRR5690971_8639 SRR5690971_8640 SRR5690971_8958 SRR5690971_8959 SRR5690971_9000 SRR5690971_9001 SRR5690971_9077 SRR5690971_9078 SRR5690971_9079 SRR5690971_9197 SRR5690971_9199 SRR5690971_9207 SRR5690971_9209 SRR5690971_9269 SRR5690971_9271 SRR5690971_9379 SRR5690971_9380 SRR5690971_9565 SRR5690971_9814 SRR5690971_9833 SRR5690971_9834 SRR5690971_9839 SRR5690971_10020 SRR5690971_10112 SRR5690971_10123 SRR5690971_10253 SRR5690971_10417 SRR5690972_180 SRR5690972_182 SRR5690972_183 SRR5690972_2112 SRR5690972_3159 SRR5690972_4881 SRR5690972_4882 SRR5690972_6045 SRR5690972_6307 SRR5690972_6308 SRR5690972_6735 SRR5690972_6736 SRR5690972_6737 SRR5690972_7511 SRR5690973_844 SRR5690973_897 SRR5690973_898 SRR5690973_2569 SRR5690973_4306 SRR5690973_4307 SRR5690973_4533 SRR5690973_4555 SRR5690973_4857 SRR5690973_5036 SRR5690973_5059 SRR5690973_5062 SRR5690973_8784 SRR5690973_9716 SRR5690973_9717 SRR5690975_18 SRR5690975_19 SRR5690975_200 SRR5690975_260 SRR5690975_457 SRR5690975_489 SRR5690975_1013 SRR5690975_1733 SRR5690975_2086 SRR5690975_2087 SRR5690975_2088 SRR5690975_2090 SRR5690975_2649 SRR5690975_2650 SRR5690975_3469 SRR5690975_5508 SRR5690975_5990 SRR5690975_5991 SRR5690975_6013 SRR5690975_6983 SRR5690975_7031 SRR5690975_7169 SRR5690975_7170 SRR5690975_8217 SRR5690975_8218 SRR5690975_8668 SRR5690975_9360 SRR5690975_9361 SRR5690975_9363 SRR5690975_9637 SRR5690975_9641 SRR5690975_9805 SRR5690976_808 SRR5690976_811 SRR5690976_1263 SRR5690976_1614 SRR5690976_2111 SRR5690976_2112 SRR5690976_2623 SRR5690976_2626 SRR5690976_3639 SRR5690976_3642 SRR5690976_3754 SRR5690976_4208 SRR5690976_5197 SRR5690976_5198 SRR5690976_5300 SRR5690976_6152 SRR5690976_6830 SRR5690976_6831 SRR5690976_6877 SRR5690976_7465 SRR5690976_7466 SRR5690976_7917 SRR5690976_8214 SRR5690976_8637 SRR5690976_9270 SRR5690976_9272 SRR5690976_9772 SRR5690976_9773 SRR5690976_9832 SRR5690976_9835 SRR5690976_9876 SRR5690976_9878 SRR5690977_162 SRR5690977_164 SRR5690977_169 SRR5690977_229 SRR5690977_264 SRR5690977_265 SRR5690977_323 SRR5690977_360 SRR5690977_413 SRR5690977_519 SRR5690977_671 SRR5690977_950 SRR5690977_954 SRR5690977_1003 SRR5690977_1022 SRR5690977_1516 SRR5690977_1518 SRR5690977_1527 SRR5690977_1528 SRR5690977_1529 SRR5690977_1613 SRR5690977_1822 SRR5690977_1824 SRR5690977_1826 SRR5690977_1929 SRR5690977_2111 SRR5690977_2114 SRR5690977_2705 SRR5690977_2706 SRR5690977_2906 SRR5690977_3029 SRR5690977_3033 SRR5690977_3034 SRR5690977_3521 SRR5690977_3592 SRR5690977_3648 SRR5690977_3761 SRR5690977_4443 SRR5690977_4671 SRR5690977_4748 SRR5690977_4749 SRR5690977_4902 SRR5690977_4904 SRR5690977_4905 SRR5690977_5262 SRR5690977_5264 SRR5690977_5541 SRR5690977_5606 SRR5690977_5607 SRR5690977_5608 SRR5690977_5649 SRR5690977_5650 SRR5690977_5791 SRR5690977_5792 SRR5690977_5976 SRR5690977_5978 SRR5690977_5995 SRR5690977_5996 SRR5690977_6099 SRR5690977_6343 SRR5690977_6372 SRR5690977_6373 SRR5690977_6403 SRR5690977_6435 SRR5690977_6443 SRR5690977_6447 SRR5690977_6449 SRR5690977_6541 SRR5690977_6942 SRR5690977_6943 SRR5690977_6953 SRR5690977_6959 SRR5690977_7112 SRR5690977_7123 SRR5690977_7742 SRR5690977_7829 SRR5690977_8091 SRR5690977_8420 SRR5690977_8595 SRR5690977_8597 SRR5690977_8600 SRR5690977_8869 SRR5690977_8985 SRR5690977_8986 SRR5690977_8989 SRR5690977_9036 SRR5690977_9038 SRR5690977_9054 SRR5690977_9159 SRR5690977_9177 SRR5690977_9297 SRR5690977_9415 SRR5690977_9417 SRR5690977_9419 SRR5690977_9923 SRR5690977_10012 SRR5690977_10015 SRR5690977_10018 SRR5690977_10261 SRR5690978_1026 SRR5690978_3584 SRR5690978_4806 SRR5690978_6704 SRR5690978_6978 SRR5690978_7717 SRR5690978_7718 SRR5690978_9535 SRR5690978_9537 SRR5690979_876 SRR5690979_2604 SRR5690979_3776 SRR5690979_6845 SRR5690979_8257 SRR5690979_8259 SRR5690980_79 SRR5690980_80 SRR5690980_214 SRR5690980_331 SRR5690980_376 SRR5690980_378 SRR5690980_553 SRR5690980_554 SRR5690980_818 SRR5690980_819 SRR5690980_820 SRR5690980_923 SRR5690980_925 SRR5690980_1268 SRR5690980_1381 SRR5690980_1382 SRR5690980_1709 SRR5690980_2034 SRR5690980_2037 SRR5690980_2049 SRR5690980_2157 SRR5690980_2158 SRR5690980_3339 SRR5690980_3371 SRR5690980_3372 SRR5690980_3649 SRR5690980_3650 SRR5690980_3937 SRR5690980_3938 SRR5690980_4499 SRR5690980_4742 SRR5690980_5474 SRR5690980_5843 SRR5690980_5844 SRR5690980_5845 SRR5690980_5957 SRR5690980_5958 SRR5690980_6050 SRR5690980_6144 SRR5690980_6145 SRR5690980_6873 SRR5690980_7074 SRR5690980_7075 SRR5690980_7111 SRR5690980_7112 SRR5690980_7176 SRR5690980_7177 SRR5690980_7350 SRR5690980_7351 SRR5690980_7352 SRR5690980_7953 SRR5690980_8103 SRR5690980_8306 SRR5690980_8901 SRR5690980_8903 SRR5690980_9112 SRR5690980_9996 SRR5690980_9998 SRR5690980_10243 SRR5690980_10263 SRR5690980_10368 SRR5690991_68 SRR5690991_291 SRR5690991_382 SRR5690991_521 SRR5690991_598 SRR5690991_599 SRR5690991_601 SRR5690991_637 SRR5690991_638 SRR5690991_948 SRR5690991_1037 SRR5690991_1068 SRR5690991_1099 SRR5690991_1266 SRR5690991_1267 SRR5690991_1464 SRR5690991_1466 SRR5690991_1547 SRR5690991_1549 SRR5690991_1626 SRR5690991_1655 SRR5690991_1657 SRR5690991_1689 SRR5690991_1844 SRR5690991_1924 SRR5690991_1925 SRR5690991_2305 SRR5690991_2348 SRR5690991_2388 SRR5690991_2389 SRR5690991_3379 SRR5690991_3488 SRR5690991_3588 SRR5690991_3722 SRR5690991_3723 SRR5690991_3724 SRR5690991_3914 SRR5690991_4055 SRR5690991_4056 SRR5690991_4063 SRR5690991_4065 SRR5690991_4089 SRR5690991_4215 SRR5690991_4263 SRR5690991_4264 SRR5690991_4575 SRR5690991_4648 SRR5690991_4913 SRR5690991_5077 SRR5690991_5164 SRR5690991_5225 SRR5690991_5231 SRR5690991_5379 SRR5690991_5758 SRR5690991_5991 SRR5690991_6342 SRR5690991_6551 SRR5690991_6552 SRR5690991_6836 SRR5690991_7090 SRR5690991_7092 SRR5690991_7094 SRR5690991_7256 SRR5690991_7257 SRR5690991_7465 SRR5690991_7673 SRR5690991_7674 SRR5690991_7679 SRR5690991_7859 SRR5690991_7860 SRR5690991_8174 SRR5690991_8177 SRR5690991_8312 SRR5690991_8548 SRR5690991_8590 SRR5690991_8591 SRR5690991_8757 SRR5690991_8819 SRR5690991_8820 SRR5690991_9000 SRR5690991_9317 SRR5690991_9319 SRR5690991_9557 SRR5690991_9890 SRR5690991_9891 SRR5690991_10222 SRR5690991_10223 SRR5690991_10224 SRR5690992_237 SRR5690992_522 SRR5690992_536 SRR5690992_541 SRR5690992_761 SRR5690992_767 SRR5690992_888 SRR5690992_1019 SRR5690992_1058 SRR5690992_1060 SRR5690992_1365 SRR5690992_1393 SRR5690992_1506 SRR5690992_1820 SRR5690992_2027 SRR5690992_2519 SRR5690992_2721 SRR5690992_2722 SRR5690992_2967 SRR5690992_3158 SRR5690992_3223 SRR5690992_3224 SRR5690992_4188 SRR5690992_4190 SRR5690992_4191 SRR5690992_4192 SRR5690992_4296 SRR5690992_4297 SRR5690992_4374 SRR5690992_4519 SRR5690992_4523 SRR5690992_4724 SRR5690992_4725 SRR5690992_4730 SRR5690992_5058 SRR5690992_5334 SRR5690992_5335 SRR5690992_5360 SRR5690992_5594 SRR5690992_5596 SRR5690992_5880 SRR5690992_5881 SRR5690992_6122 SRR5690992_6272 SRR5690992_6285 SRR5690992_6427 SRR5690992_6428 SRR5690992_6436 SRR5690992_6575 SRR5690992_6577 SRR5690992_6866 SRR5690992_6867 SRR5690992_7574 SRR5690992_7908 SRR5690992_8136 SRR5690992_8297 SRR5690992_8298 SRR5690992_8302 SRR5690992_8434 SRR5690992_8435 SRR5690992_8926 SRR5690992_8983 SRR5690992_9020 SRR5690992_9021 SRR5690992_9209 SRR5690992_9210 SRR5690992_9211 SRR5690992_9239 SRR5690992_9240 SRR5690992_9262 SRR5690992_9264 SRR5690992_9351 SRR5690992_9397 SRR5690992_9398 SRR5690992_9508 SRR5690992_9530 SRR5690992_9535 SRR5690992_9753 SRR5690992_9755 SRR5690992_10111 SRR5690992_10278 SRR5690992_10280 SRR5690993_16 SRR5690993_61 SRR5690993_130 SRR5690993_131 SRR5690993_230 SRR5690993_257 SRR5690993_484 SRR5690993_486 SRR5690993_487 SRR5690993_551 SRR5690993_558 SRR5690993_560 SRR5690993_696 SRR5690993_941 SRR5690993_942 SRR5690993_1165 SRR5690993_1259 SRR5690993_1284 SRR5690993_1321 SRR5690993_1322 SRR5690993_1520 SRR5690993_1521 SRR5690993_1615 SRR5690993_1658 SRR5690993_1678 SRR5690993_1765 SRR5690993_1770 SRR5690993_1846 SRR5690993_1884 SRR5690993_1885 SRR5690993_1886 SRR5690993_2020 SRR5690993_2031 SRR5690993_2049 SRR5690993_2050 SRR5690993_2059 SRR5690993_2060 SRR5690993_2187 SRR5690993_2255 SRR5690993_2294 SRR5690993_2296 SRR5690993_2327 SRR5690993_2335 SRR5690993_2409 SRR5690993_2439 SRR5690993_2443 SRR5690993_2489 SRR5690993_2538 SRR5690993_2539 SRR5690993_2557 SRR5690993_2558 SRR5690993_2681 SRR5690993_2729 SRR5690993_2731 SRR5690993_2856 SRR5690993_2908 SRR5690993_2909 SRR5690993_2990 SRR5690993_3162 SRR5690993_3163 SRR5690993_3270 SRR5690993_3272 SRR5690993_3312 SRR5690993_3479 SRR5690993_3518 SRR5690993_3574 SRR5690993_3741 SRR5690993_3776 SRR5690993_3777 SRR5690993_3828 SRR5690993_4057 SRR5690993_4058 SRR5690993_4144 SRR5690993_4160 SRR5690993_4161 SRR5690993_4238 SRR5690993_4239 SRR5690993_4240 SRR5690993_4241 SRR5690993_4242 SRR5690993_4243 SRR5690993_4247 SRR5690993_4254 SRR5690993_4256 SRR5690993_4509 SRR5690993_4656 SRR5690993_4657 SRR5690993_4888 SRR5690993_5012 SRR5690993_5040 SRR5690993_5074 SRR5690993_5077 SRR5690993_5080 SRR5690993_5081 SRR5690993_5121 SRR5690993_5202 SRR5690993_5233 SRR5690993_5250 SRR5690993_5251 SRR5690993_5252 SRR5690993_5609 SRR5690993_5698 SRR5690993_5749 SRR5690993_5875 SRR5690993_6009 SRR5690993_6010 SRR5690993_6084 SRR5690993_6182 SRR5690993_6242 SRR5690993_6274 SRR5690993_6276 SRR5690993_6443 SRR5690993_6444 SRR5690993_6445 SRR5690993_6446 SRR5690993_6485 SRR5690993_6486 SRR5690993_6493 SRR5690993_6842 SRR5690993_6843 SRR5690993_6864 SRR5690993_6866 SRR5690993_6959 SRR5690993_6960 SRR5690993_7099 SRR5690993_7101 SRR5690993_7176 SRR5690993_7182 SRR5690993_7186 SRR5690993_7220 SRR5690993_7221 SRR5690993_7222 SRR5690993_7224 SRR5690993_7225 SRR5690993_7230 SRR5690993_7234 SRR5690993_7237 SRR5690993_7515 SRR5690993_7516 SRR5690993_7628 SRR5690993_7629 SRR5690993_7697 SRR5690993_7727 SRR5690993_7728 SRR5690993_8201 SRR5690993_8202 SRR5690993_8221 SRR5690993_8312 SRR5690993_8313 SRR5690993_8452 SRR5690993_8453 SRR5690993_8611 SRR5690993_8612 SRR5690993_8613 SRR5690993_8633 SRR5690993_8731 SRR5690993_8733 SRR5690993_8843 SRR5690993_8979 SRR5690993_9019 SRR5690993_9021 SRR5690993_9113 SRR5690993_9114 SRR5690993_9115 SRR5690993_9173 SRR5690993_9174 SRR5690993_9188 SRR5690993_9191 SRR5690993_9248 SRR5690993_9249 SRR5690993_9284 SRR5690993_9348 SRR5690993_9349 SRR5690993_9483 SRR5690993_9485 SRR5690993_9546 SRR5690993_9897 SRR5690993_9898 SRR5690993_9962 SRR5690993_9963 SRR5690993_9965 SRR5690993_9968 SRR5690993_10015 SRR5690993_10016 SRR5690993_10127 SRR5690993_10128 SRR5690995_2942 SRR5690995_2943 SRR5690995_2944 SRR5690995_3392 SRR5690995_6253 SRR5690995_6254 SRR5690995_6255 SRR5690995_7296 SRR5690995_7297 SRR5690995_7300 SRR5690996_48 SRR5690996_117 SRR5690996_396 SRR5690996_2043 SRR5690996_2044 SRR5690996_2334 SRR5690996_2416 SRR5690996_2738 SRR5690996_3188 SRR5690996_3236 SRR5690996_3348 SRR5690996_3459 SRR5690996_3461 SRR5690996_3653 SRR5690996_4295 SRR5690996_4748 SRR5690996_4749 SRR5690996_5184 SRR5690996_5185 SRR5690996_5350 SRR5690996_5582 SRR5690996_6076 SRR5690996_6271 SRR5690996_6272 SRR5690996_6402 SRR5690996_6985 SRR5690996_6988 SRR5690996_6989 SRR5690996_7108 SRR5690996_7110 SRR5690996_7259 SRR5690996_7260 SRR5690996_7524 SRR5690996_7525 SRR5690996_8105 SRR5690996_8106 SRR5690996_8108 SRR5690996_8451 SRR5690996_9323 SRR5690996_9324 SRR5690996_9325 SRR5690996_9355 SRR5690996_9834 SRR5690996_9837 SRR5690996_9859 SRR5690996_9860 SRR5690996_10102 SRR5690997_54 SRR5690997_55 SRR5690997_437 SRR5690997_732 SRR5690997_777 SRR5690997_778 SRR5690997_779 SRR5690997_1640 SRR5690997_1650 SRR5690997_1651 SRR5690997_1652 SRR5690997_1779 SRR5690997_1780 SRR5690997_3252 SRR5690997_3704 SRR5690997_5079 SRR5690997_5080 SRR5690997_5106 SRR5690997_5107 SRR5690997_5307 SRR5690997_5311 SRR5690997_5827 SRR5690997_6192 SRR5690997_6193 SRR5690997_6270 SRR5690997_6688 SRR5690997_6689 SRR5690997_7254 SRR5690997_7291 SRR5690997_7292 SRR5690997_7332 SRR5690997_7333 SRR5690997_7697 SRR5690997_7708 SRR5690997_7709 SRR5690997_9185 SRR5690997_9522 SRR5690997_9851 SRR5690997_9852 SRR5690997_9853 SRR5690997_10299 SRR5690997_10300 SRR5690997_10301 SRR5690998_885 SRR5690998_1144 SRR5690998_1389 SRR5690998_1475 SRR5690998_1476 SRR5690998_1611 SRR5690998_1858 SRR5690998_2255 SRR5690998_2257 SRR5690998_2667 SRR5690998_2668 SRR5690998_2669 SRR5690998_2865 SRR5690998_3397 SRR5690998_3464 SRR5690998_3527 SRR5690998_3667 SRR5690998_3668 SRR5690998_3693 SRR5690998_3694 SRR5690998_4105 SRR5690998_4588 SRR5690998_5107 SRR5690998_5772 SRR5690998_5979 SRR5690998_6238 SRR5690998_6884 SRR5690998_6970 SRR5690998_8077 SRR5690998_8728 SRR5690998_8729 SRR5690998_8837 SRR5690998_8907 SRR5690998_8908 SRR5690998_8969 SRR5690998_9246 SRR5690998_9563 SRR5690998_9723 SRR5690998_9725 SRR5690998_9967 SRR5690998_9988 SRR5690998_9991 SRR5690998_10010 SRR5690998_10012 SRR5690998_10106 SRR5690999_2278 SRR5690999_2279 SRR5690999_5023 SRR5690999_5026 SRR5690999_5027 SRR5691000_1364 SRR5691001_190 SRR5691001_214 SRR5691001_355 SRR5691001_1515 SRR5691001_1516 SRR5691001_1829 SRR5691001_1830 SRR5691001_2354 SRR5691001_3193 SRR5691001_3194 SRR5691001_3213 SRR5691001_3499 SRR5691001_3567 SRR5691001_3569 SRR5691001_3643 SRR5691001_3918 SRR5691001_3919 SRR5691001_4207 SRR5691001_4208 SRR5691001_4346 SRR5691001_4723 SRR5691001_5241 SRR5691001_5242 SRR5691001_5534 SRR5691001_5535 SRR5691001_5536 SRR5691001_5569 SRR5691001_5570 SRR5691001_5790 SRR5691001_5793 SRR5691001_5818 SRR5691001_5819 SRR5691001_5820 SRR5691001_6164 SRR5691001_6508 SRR5691001_6568 SRR5691001_6632 SRR5691001_7483 SRR5691001_7672 SRR5691001_8214 SRR5691001_8277 SRR5691001_8279 SRR5691001_8282 SRR5691001_8528 SRR5691001_8541 SRR5691001_9111 SRR5691001_9147 SRR5691001_9249 SRR5691001_9250 SRR5691001_9470 SRR5691001_9471 SRR5691001_9493 SRR5691001_9684 SRR5691001_9686 SRR5691001_9746 SRR5691001_9747 SRR5691001_9748 SRR5691001_9762 SRR5691001_9850 SRR5691001_9851 SRR5691001_9852 SRR5691001_9869 SRR5691001_9971 SRR5691001_9972 SRR5691001_10099 SRR5691001_10100 SRR5691002_427 SRR5691002_1017 SRR5691002_1093 SRR5691002_5252 SRR5691002_5253 SRR5691002_6314 SRR5691002_6315 SRR5691002_6989 SRR5691002_10173 SRR5691002_10174 SRR5691002_10175 SRR5691003_729 SRR5691003_730 SRR5691003_948 SRR5691003_1044 SRR5691003_1045 SRR5691003_2494 SRR5691003_2495 SRR5691003_2914 SRR5691003_4464 SRR5691003_4857 SRR5691003_6000 SRR5691003_6164 SRR5691003_8143 SRR5691003_8386 SRR5691003_8388 SRR5691003_8441 SRR5691003_8872 SRR5691003_8873 SRR5691003_8874 SRR5691004_6778 SRR5691004_6779 SRR5691017_84 SRR5691017_85 SRR5691017_86 SRR5691017_532 SRR5691017_878 SRR5691017_1134 SRR5691017_1135 SRR5691017_1875 SRR5691017_4641 SRR5691017_6892 SRR5691019_3226 SRR5691030_63 SRR5691030_64 SRR5691030_67 SRR5691030_604 SRR5691030_623 SRR5691030_859 SRR5691030_880 SRR5691030_1389 SRR5691030_1390 SRR5691030_1428 SRR5691030_1457 SRR5691030_1501 SRR5691030_1589 SRR5691030_1590 SRR5691030_2048 SRR5691030_2215 SRR5691030_2244 SRR5691030_2375 SRR5691030_2376 SRR5691030_2446 SRR5691030_2447 SRR5691030_2810 SRR5691030_2812 SRR5691030_2835 SRR5691030_3361 SRR5691030_3419 SRR5691030_3422 SRR5691030_3943 SRR5691030_3944 SRR5691030_4194 SRR5691030_4615 SRR5691030_4616 SRR5691030_4702 SRR5691030_4703 SRR5691030_4875 SRR5691030_4878 SRR5691030_4954 SRR5691030_5358 SRR5691030_5359 SRR5691030_5668 SRR5691030_5845 SRR5691030_6057 SRR5691030_6100 SRR5691030_6310 SRR5691030_6311 SRR5691030_6556 SRR5691030_6731 SRR5691030_6804 SRR5691030_6808 SRR5691030_6812 SRR5691030_7124 SRR5691030_7262 SRR5691030_7421 SRR5691030_7423 SRR5691030_7457 SRR5691030_7546 SRR5691030_7608 SRR5691030_7609 SRR5691030_7658 SRR5691030_7660 SRR5691030_7794 SRR5691030_8133 SRR5691030_8160 SRR5691030_8192 SRR5691030_8312 SRR5691030_8651 SRR5691030_8671 SRR5691030_8766 SRR5691030_8969 SRR5691030_9248 SRR5691030_9249 SRR5691030_9269 SRR5691030_9648 SRR5691030_9848 SRR5691030_9849 SRR5691030_10034 SRR5691030_10167 SRR5691030_10295 SRR5691030_10359 SRR5691030_10362 SRR5691030_10363 SRR5691030_10380 SRR5691030_10409 SRR5691031_5879 SRR5691032_1781 SRR5691035_1970 SRR5691035_2228 SRR5691035_2230 SRR5691035_2456 SRR5691035_3079 SRR5691035_3218 SRR5691035_3220 SRR5691035_7205 SRR5691035_7556 SRR5691035_7559 SRR5691035_7952 SRR5691035_8358 SRR5691035_8454 SRR5691035_8863 SRR5691035_9214 SRR5691035_9263 SRR5691035_9564 SRR5691035_9565 SRR5691035_10572 SRR5691036_426 SRR5691036_489 SRR5691036_505 SRR5691036_2596 SRR5691036_2598 SRR5691036_2896 SRR5691036_4597 SRR5691036_4598 SRR5691036_5885 SRR5691036_6366 SRR5691036_6369 SRR5691036_6554 SRR5691036_6555 SRR5691036_6790 SRR5691036_7049 SRR5691036_7050 SRR5691036_7346 SRR5691036_7347 SRR5691036_7468 SRR5691036_7469 SRR5691036_7977 SRR5691036_7979 SRR5691036_8124 SRR5691036_8257 SRR5691036_8333 SRR5691036_8334 SRR5691036_8755 SRR5691036_8895 SRR5691036_9213 SRR5691037_10 SRR5691037_11 SRR5691037_355 SRR5691037_356 SRR5691037_2993 SRR5691037_2994 SRR5691037_3110 SRR5691037_3111 SRR5691037_3721 SRR5691037_5013 SRR5691037_5014 SRR5691037_5015 SRR5691037_5548 SRR5691037_7436 SRR5691037_7966 SRR5691037_7967 SRR5691037_8410 SRR5691037_8411 SRR5691037_8422 SRR5691037_8423 SRR5691038_3361 SRR5691038_3362 SRR5691038_4046 SRR5691038_4047 SRR5691038_4372 SRR5691038_4373 SRR5691038_4375 SRR5691038_5062 SRR5691038_6832 SRR5691038_8682 SRR5691038_8683 SRR5691038_8685 SRR5691038_10072 SRR5691038_10103 SRR5691038_10433 SRR5690821_10273 SRR5690821_10275 SRR5690823_1419 SRR5690826_3512 SRR5690826_4423 SRR5690826_6619 SRR5690826_9443 SRR5690826_9445 SRR5690828_2544 SRR5690828_2547 SRR5690830_5676 SRR5690830_5677 SRR5690834_8771 SRR5690865_1769 SRR5690865_1770 SRR5690866_1893 SRR5690866_1894 SRR5690866_1895 SRR5690866_3856 SRR5690866_3857 SRR5690866_5835 SRR5690866_5836 SRR5690866_9483 SRR5690866_9485 SRR5690867_2728 SRR5690867_2846 SRR5690867_2847 SRR5690867_3044 SRR5690872_148 SRR5690872_1440 SRR5690872_1441 SRR5690872_2858 SRR5690872_3148 SRR5690872_3738 SRR5690872_4645 SRR5690872_6583 SRR5690872_7006 SRR5690872_9553 SRR5690873_172 SRR5690873_173 SRR5690873_2680 SRR5690873_2682 SRR5690873_3606 SRR5690873_4339 SRR5690873_8770 SRR5690873_8774 SRR5690873_8776 SRR5690875_112 SRR5690875_113 SRR5690875_713 SRR5690875_715 SRR5690885_1176 SRR5690901_6345 SRR5690907_9166 SRR5690909_387 SRR5690909_4240 SRR5690909_4412 SRR5690910_65 SRR5690910_1993 SRR5690910_3561 SRR5690910_4647 SRR5690910_9561 SRR5690912_7440 SRR5690913_4283 SRR5690913_4286 SRR5690914_56 SRR5690914_6037 SRR5690916_9544 SRR5690916_9735 SRR5690927_7088 SRR5690928_9831 SRR5690929_8654 SRR5690931_2126 SRR5690931_6348 SRR5690931_8382 SRR5690937_4680 SRR5690937_7867 SRR5690939_3207 SRR5690956_5695 SRR5690956_5698 SRR5690956_5701 SRR5690960_2344 SRR5690960_4554 SRR5690960_6331 SRR5690960_6337 SRR5690965_370 SRR5690965_376 SRR5690965_6903 SRR5690966_810 SRR5690966_1242 SRR5690966_1247 SRR5690966_7037 SRR5690966_10855 SRR5690966_10861 SRR5690981_5780 SRR5690982_6730 SRR5690982_6731 SRR5690987_2303 SRR5690987_5073 SRR5690987_6080 SRR5690988_4208 SRR5690994_7609 SRR5691006_2184 SRR5691008_1949 SRR5691011_940 SRR5691011_1955 SRR5691011_6316 SRR5691011_7006 SRR5691011_9552 SRR5691012_1108 SRR5691012_2103 SRR5691012_2350 SRR5691012_2448 SRR5691012_2512 SRR5691012_3035 SRR5691012_3650 SRR5691012_7025 SRR5691013_196 SRR5691013_2111 SRR5691013_6633 SRR5691013_6978 SRR5691013_8455 SRR5691013_9466 SRR5691013_9542 SRR5691014_1995 SRR5691014_2104 SRR5691014_3862 SRR5691014_3905 SRR5691014_7334 SRR5691014_8663 SRR5691014_9746 SRR5691026_6354 SRR5691026_10079 SRR5691028_2270 SRR5691028_2271 SRR5691028_4052 SRR5691028_4053 SRR5691028_9795 SRR5691029_3899 SRR5691029_3900 SRR5691029_9349 SRR5691029_9351 SRR5690809_2604 SRR5690809_2606 SRR5690809_10346 SRR5690809_10349 SRR5690816_3432 SRR5690816_4088 SRR5690816_5800 SRR5690816_6730 SRR5690816_6731 SRR5690816_8082 SRR5690835_8849 SRR5690836_9798 SRR5690837_91 SRR5690841_768 SRR5690841_1498 SRR5690841_6222 SRR5690841_6223 SRR5690841_6363 SRR5690841_6364 SRR5690841_6365 SRR5690841_9435 SRR5690841_9436 SRR5690842_1986 SRR5690842_3070 SRR5690842_3072 SRR5690842_3863 SRR5690842_5537 SRR5690842_5900 SRR5690842_5902 SRR5690842_6798 SRR5690842_6988 SRR5690842_8517 SRR5690842_8536 SRR5690842_8584 SRR5690842_8585 SRR5690842_9754 SRR5690842_10005 SRR5690842_10007 SRR5690844_8026 SRR5690844_8028 SRR5690848_4621 SRR5690848_7199 SRR5690848_7200 SRR5690848_7202 SRR5690848_8655 SRR5690848_8656 SRR5690848_8727 SRR5690848_8728 SRR5690848_9650 SRR5690850_7142 SRR5690850_7144 SRR5690852_4031 SRR5690852_4032 SRR5690852_4707 SRR5690854_1680 SRR5690878_126 SRR5690878_127 SRR5690878_166 SRR5690878_562 SRR5690878_565 SRR5690878_578 SRR5690878_674 SRR5690878_676 SRR5690878_692 SRR5690878_693 SRR5690878_749 SRR5690878_751 SRR5690878_883 SRR5690878_909 SRR5690878_912 SRR5690878_914 SRR5690878_938 SRR5690878_948 SRR5690878_1382 SRR5690878_1383 SRR5690878_1384 SRR5690878_1472 SRR5690878_1758 SRR5690878_1829 SRR5690878_1899 SRR5690878_1913 SRR5690878_1917 SRR5690878_2047 SRR5690878_2124 SRR5690878_2125 SRR5690878_2319 SRR5690878_2347 SRR5690878_2348 SRR5690878_2373 SRR5690878_2374 SRR5690878_2377 SRR5690878_2434 SRR5690878_2691 SRR5690878_2818 SRR5690878_2867 SRR5690878_3003 SRR5690878_3037 SRR5690878_3061 SRR5690878_3489 SRR5690878_3522 SRR5690878_3531 SRR5690878_3710 SRR5690878_3745 SRR5690878_3746 SRR5690878_3771 SRR5690878_3772 SRR5690878_3820 SRR5690878_3822 SRR5690878_4010 SRR5690878_4191 SRR5690878_4193 SRR5690878_4195 SRR5690878_4212 SRR5690878_4224 SRR5690878_4227 SRR5690878_4238 SRR5690878_4387 SRR5690878_4510 SRR5690878_4521 SRR5690878_4601 SRR5690878_4604 SRR5690878_4742 SRR5690878_4773 SRR5690878_4848 SRR5690878_5110 SRR5690878_5182 SRR5690878_5184 SRR5690878_5189 SRR5690878_5190 SRR5690878_5262 SRR5690878_5312 SRR5690878_5313 SRR5690878_5469 SRR5690878_5613 SRR5690878_5679 SRR5690878_5682 SRR5690878_5695 SRR5690878_5702 SRR5690878_5772 SRR5690878_5775 SRR5690878_5846 SRR5690878_5855 SRR5690878_5960 SRR5690878_5982 SRR5690878_5986 SRR5690878_5993 SRR5690878_5994 SRR5690878_6102 SRR5690878_6104 SRR5690878_6106 SRR5690878_6375 SRR5690878_6378 SRR5690878_6507 SRR5690878_6586 SRR5690878_6587 SRR5690878_6695 SRR5690878_7207 SRR5690878_7211 SRR5690878_7214 SRR5690878_7363 SRR5690878_7364 SRR5690878_7449 SRR5690878_7470 SRR5690878_7508 SRR5690878_7714 SRR5690878_7728 SRR5690878_7805 SRR5690878_7872 SRR5690878_7925 SRR5690878_7983 SRR5690878_8138 SRR5690878_8168 SRR5690878_8283 SRR5690878_8311 SRR5690878_8446 SRR5690878_8447 SRR5690878_8529 SRR5690878_8530 SRR5690878_8555 SRR5690878_8578 SRR5690878_8870 SRR5690878_8873 SRR5690878_9018 SRR5690878_9183 SRR5690878_9186 SRR5690878_9189 SRR5690878_9212 SRR5690878_9276 SRR5690878_9439 SRR5690878_9575 SRR5690878_9730 SRR5690878_9743 SRR5690878_9757 SRR5690878_9758 SRR5690878_9804 SRR5690878_9806 SRR5690878_9807 SRR5690878_9810 SRR5690878_9938 SRR5690878_9944 SRR5690878_10051 SRR5690878_10065 SRR5690878_10143 SRR5690878_10147 SRR5690878_10150 SRR5690878_10152 SRR5690887_3726 SRR5690887_3986 SRR5690887_5646 SRR5690887_6276 SRR5690887_6277 SRR5690887_6525 SRR5690887_6526 SRR5690887_6528 SRR5690887_7320 SRR5690887_9474 SRR5690887_9475 SRR5690887_9564 SRR5690887_10142 SRR5690887_10143 SRR5690887_10144 SRR5690889_1304 SRR5690889_4618 SRR5690889_4620 SRR5690889_4715 SRR5690889_4716 SRR5690889_5646 SRR5690889_5648 SRR5690889_5649 SRR5690891_1650 SRR5690891_3218 SRR5690891_4204 SRR5690891_6878 SRR5690891_7454 SRR5690891_8041 SRR5690891_8043 SRR5690891_8740 SRR5690891_8742 SRR5690891_9670 SRR5690891_9671 SRR5690891_10270 SRR5690892_3124 SRR5690892_3544 SRR5690892_7896 SRR5690892_7897 SRR5690894_1088 SRR5690894_5511 SRR5690894_7544 SRR5690894_7545 SRR5690894_8322 SRR5690894_9168 SRR5690895_213 SRR5690895_214 SRR5690895_215 SRR5690895_328 SRR5690895_668 SRR5690895_719 SRR5690895_721 SRR5690895_840 SRR5690895_842 SRR5690895_1164 SRR5690895_1165 SRR5690895_1272 SRR5690895_1273 SRR5690895_1393 SRR5690895_1431 SRR5690895_1467 SRR5690895_1470 SRR5690895_1471 SRR5690895_1566 SRR5690895_1569 SRR5690895_1857 SRR5690895_2357 SRR5690895_2371 SRR5690895_2687 SRR5690895_2793 SRR5690895_3238 SRR5690895_3241 SRR5690895_3356 SRR5690895_3406 SRR5690895_3481 SRR5690895_3483 SRR5690895_3644 SRR5690895_3645 SRR5690895_3681 SRR5690895_3682 SRR5690895_3980 SRR5690895_3983 SRR5690895_4362 SRR5690895_4370 SRR5690895_4372 SRR5690895_4401 SRR5690895_4454 SRR5690895_4457 SRR5690895_4896 SRR5690895_4902 SRR5690895_4903 SRR5690895_4908 SRR5690895_5134 SRR5690895_5145 SRR5690895_5874 SRR5690895_6026 SRR5690895_6149 SRR5690895_6287 SRR5690895_6289 SRR5690895_6323 SRR5690895_6347 SRR5690895_6349 SRR5690895_6350 SRR5690895_6416 SRR5690895_6417 SRR5690895_6543 SRR5690895_6546 SRR5690895_6584 SRR5690895_6586 SRR5690895_6675 SRR5690895_6676 SRR5690895_6794 SRR5690895_6940 SRR5690895_6944 SRR5690895_6974 SRR5690895_7303 SRR5690895_7306 SRR5690895_7617 SRR5690895_7772 SRR5690895_8002 SRR5690895_8004 SRR5690895_8383 SRR5690895_8384 SRR5690895_8412 SRR5690895_8413 SRR5690895_8975 SRR5690895_8977 SRR5690895_8978 SRR5690895_9001 SRR5690895_9057 SRR5690895_9059 SRR5690895_9435 SRR5690895_9436 SRR5690895_9438 SRR5690895_9451 SRR5690895_9508 SRR5690895_9510 SRR5690895_9538 SRR5690895_10019 SRR5690895_10144 SRR5690896_3315 SRR5690896_4476 SRR5690896_4478 SRR5690896_5962 SRR5690896_6991 SRR5690896_6993 SRR5690896_8007 SRR5690905_1250 SRR5690905_1854 SRR5690905_1856 SRR5690905_3118 SRR5690905_4148 SRR5690905_4149 SRR5690905_6037 SRR5690905_6040 SRR5690905_7471 SRR5690905_7472 SRR5690905_7475 SRR5690905_7711 SRR5690918_203 SRR5690918_204 SRR5690918_205 SRR5690918_2950 SRR5690918_2954 SRR5690918_4554 SRR5690918_5651 SRR5690918_5652 SRR5690918_6244 SRR5690918_6245 SRR5690918_6421 SRR5690918_7605 SRR5690918_7852 SRR5690930_2215 SRR5690930_2503 SRR5690930_3568 SRR5690930_6464 SRR5690930_6465 SRR5690933_1617 SRR5690933_2292 SRR5690934_693 SRR5690934_1467 SRR5690934_2906 SRR5690934_2910 SRR5690934_3565 SRR5690934_4015 SRR5690934_4017 SRR5690934_4860 SRR5690934_5301 SRR5690934_7835 SRR5690934_7837 SRR5690934_8317 SRR5690934_8589 SRR5690934_8590 SRR5690935_425 SRR5690935_1062 SRR5690935_5610 SRR5690935_5714 SRR5690935_5882 SRR5690935_5883 SRR5690935_5885 SRR5690935_7787 SRR5690935_9326 SRR5690935_9327 SRR5690935_9328 SRR5690946_410 SRR5690946_412 SRR5690946_413 SRR5690946_1480 SRR5690946_1481 SRR5690946_2663 SRR5690946_2664 SRR5690946_4559 SRR5690946_4560 SRR5690946_4710 SRR5690946_5286 SRR5690946_5915 SRR5690946_5990 SRR5690946_5991 SRR5690946_6149 SRR5690946_7318 SRR5690946_8199 SRR5690946_8384 SRR5690946_8538 SRR5690946_8539 SRR5690946_9687 SRR5690948_2740 SRR5690948_5136 SRR5690948_5286 SRR5690948_5380 SRR5690948_5541 SRR5690948_8633 SRR5690948_8636 SRR5690948_8638 SRR5690948_9493 SRR5690949_168 SRR5690949_169 SRR5690949_171 SRR5690949_247 SRR5690949_251 SRR5690949_693 SRR5690949_696 SRR5690949_710 SRR5690949_741 SRR5690949_794 SRR5690949_872 SRR5690949_921 SRR5690949_1480 SRR5690949_1633 SRR5690949_1634 SRR5690949_1642 SRR5690949_1972 SRR5690949_2913 SRR5690949_2914 SRR5690949_2928 SRR5690949_3100 SRR5690949_3387 SRR5690949_3388 SRR5690949_3617 SRR5690949_3618 SRR5690949_3619 SRR5690949_3972 SRR5690949_4044 SRR5690949_4232 SRR5690949_4233 SRR5690949_4558 SRR5690949_4559 SRR5690949_4616 SRR5690949_4621 SRR5690949_4622 SRR5690949_5620 SRR5690949_5733 SRR5690949_6170 SRR5690949_6173 SRR5690949_6282 SRR5690949_6285 SRR5690949_6682 SRR5690949_6684 SRR5690949_6774 SRR5690949_7137 SRR5690949_7236 SRR5690949_7470 SRR5690949_7595 SRR5690949_7596 SRR5690949_7712 SRR5690949_8278 SRR5690949_8552 SRR5690949_8553 SRR5690949_8581 SRR5690949_8583 SRR5690949_8794 SRR5690949_8795 SRR5690949_8806 SRR5690949_8961 SRR5690949_9386 SRR5690949_9946 SRR5690950_2559 SRR5690950_2561 SRR5690950_3600 SRR5690950_4828 SRR5690950_4829 SRR5690950_5903 SRR5690950_5905 SRR5690950_6170 SRR5690950_6171 SRR5690950_6542 SRR5690950_8704 SRR5690950_8706 SRR5690950_8898 SRR5690950_10070 SRR5690951_354 SRR5690951_355 SRR5690951_1229 SRR5690951_1468 SRR5690951_2392 SRR5690951_2393 SRR5690951_2427 SRR5690951_2561 SRR5690951_3719 SRR5690951_3720 SRR5690951_4766 SRR5690951_7648 SRR5690951_9298 SRR5690951_9300 SRR5690951_9595 SRR5690952_233 SRR5690952_234 SRR5690952_235 SRR5690952_496 SRR5690952_675 SRR5690952_1644 SRR5690952_1645 SRR5690952_1685 SRR5690952_1687 SRR5690952_1735 SRR5690952_1837 SRR5690952_1838 SRR5690952_1920 SRR5690952_1921 SRR5690952_2198 SRR5690952_2305 SRR5690952_2606 SRR5690952_2607 SRR5690952_2651 SRR5690952_2895 SRR5690952_2896 SRR5690952_3213 SRR5690952_3214 SRR5690952_3393 SRR5690952_3394 SRR5690952_3397 SRR5690952_3489 SRR5690952_3490 SRR5690952_4810 SRR5690952_4813 SRR5690952_4880 SRR5690952_5126 SRR5690952_5531 SRR5690952_5533 SRR5690952_7632 SRR5690952_7998 SRR5690952_7999 SRR5690952_8000 SRR5690952_8941 SRR5690952_8944 SRR5690952_9161 SRR5690952_9162 SRR5690952_9315 SRR5690952_9317 SRR5690952_9757 SRR5690953_355 SRR5690953_394 SRR5690953_517 SRR5690953_1274 SRR5690953_1453 SRR5690953_1656 SRR5690953_1845 SRR5690953_1846 SRR5690953_1847 SRR5690953_1897 SRR5690953_1911 SRR5690953_2123 SRR5690953_2124 SRR5690953_2941 SRR5690953_2943 SRR5690953_3897 SRR5690953_4218 SRR5690953_4782 SRR5690953_5823 SRR5690953_6084 SRR5690953_6086 SRR5690953_6089 SRR5690953_6092 SRR5690953_6719 SRR5690953_7908 SRR5690953_7910 SRR5690953_7911 SRR5690953_8203 SRR5690953_8204 SRR5690953_8362 SRR5690953_8497 SRR5690953_8499 SRR5690953_9978 SRR5690954_3397 SRR5690954_3398 SRR5690954_5449 SRR5690954_5450 SRR5690957_4497 SRR5690957_4498 SRR5690958_502 SRR5690958_1039 SRR5690958_1041 SRR5690958_1557 SRR5690958_1558 SRR5690958_1780 SRR5690958_2153 SRR5690958_2432 SRR5690958_2433 SRR5690958_2436 SRR5690958_2437 SRR5690958_3104 SRR5690958_3123 SRR5690958_3124 SRR5690958_3125 SRR5690958_3717 SRR5690958_4020 SRR5690958_4571 SRR5690958_4739 SRR5690958_5258 SRR5690958_5787 SRR5690958_5829 SRR5690958_5852 SRR5690958_5853 SRR5690958_6216 SRR5690958_6741 SRR5690958_7344 SRR5690958_7345 SRR5690958_7715 SRR5690958_8018 SRR5690958_8021 SRR5690958_8359 SRR5690958_8360 SRR5690958_8362 SRR5690958_8502 SRR5690958_8514 SRR5690958_8515 SRR5690958_8816 SRR5690958_9155 SRR5690958_9447 SRR5690958_9448 SRR5690958_10023 SRR5690958_10024 SRR5690958_10271 SRR5690958_10330 SRR5690958_10347 SRR5690967_302 SRR5690967_417 SRR5690967_418 SRR5690967_440 SRR5690967_442 SRR5690967_627 SRR5690967_628 SRR5690967_629 SRR5690967_950 SRR5690967_972 SRR5690967_1044 SRR5690967_1045 SRR5690967_1492 SRR5690967_1493 SRR5690967_1574 SRR5690967_1941 SRR5690967_1942 SRR5690967_2347 SRR5690967_2351 SRR5690967_2641 SRR5690967_2642 SRR5690967_2984 SRR5690967_2985 SRR5690967_4567 SRR5690967_4844 SRR5690967_4845 SRR5690967_4992 SRR5690967_5050 SRR5690967_5051 SRR5690967_5145 SRR5690967_5563 SRR5690967_5565 SRR5690967_6363 SRR5690967_6641 SRR5690967_6642 SRR5690967_6643 SRR5690967_6644 SRR5690967_7048 SRR5690967_7731 SRR5690967_7733 SRR5690967_7896 SRR5690967_7897 SRR5690967_7997 SRR5690967_8014 SRR5690967_8587 SRR5690967_8901 SRR5690967_8902 SRR5690967_8903 SRR5690967_9258 SRR5690967_9783 SRR5690967_9784 SRR5690967_10040 SRR5690967_10133 SRR5690967_10134 SRR5690968_6419 SRR5690968_6420 SRR5690968_6421 SRR5690968_9070 SRR5690969_520 SRR5690969_862 SRR5690969_863 SRR5690969_2428 SRR5690969_2429 SRR5690969_3374 SRR5690969_4638 SRR5690969_4639 SRR5690969_4640 SRR5690969_5352 SRR5690969_5937 SRR5690969_5938 SRR5690969_6322 SRR5690969_6598 SRR5690969_7352 SRR5690969_9133 SRR5690969_9159 SRR5690969_9208 SRR5690971_3 SRR5690971_56 SRR5690971_57 SRR5690971_167 SRR5690971_168 SRR5690971_169 SRR5690971_215 SRR5690971_347 SRR5690971_352 SRR5690971_356 SRR5690971_405 SRR5690971_449 SRR5690971_451 SRR5690971_459 SRR5690971_484 SRR5690971_485 SRR5690971_499 SRR5690971_724 SRR5690971_743 SRR5690971_744 SRR5690971_745 SRR5690971_821 SRR5690971_823 SRR5690971_858 SRR5690971_892 SRR5690971_901 SRR5690971_952 SRR5690971_956 SRR5690971_1062 SRR5690971_1063 SRR5690971_1072 SRR5690971_1073 SRR5690971_1075 SRR5690971_1101 SRR5690971_1231 SRR5690971_1232 SRR5690971_1238 SRR5690971_1248 SRR5690971_1329 SRR5690971_1330 SRR5690971_1453 SRR5690971_1473 SRR5690971_1474 SRR5690971_1498 SRR5690971_1499 SRR5690971_1579 SRR5690971_1580 SRR5690971_1686 SRR5690971_1710 SRR5690971_1711 SRR5690971_1782 SRR5690971_1784 SRR5690971_1790 SRR5690971_1824 SRR5690971_1825 SRR5690971_1826 SRR5690971_1841 SRR5690971_1855 SRR5690971_1918 SRR5690971_1967 SRR5690971_1968 SRR5690971_2062 SRR5690971_2064 SRR5690971_2098 SRR5690971_2123 SRR5690971_2124 SRR5690971_2207 SRR5690971_2294 SRR5690971_2295 SRR5690971_2296 SRR5690971_2365 SRR5690971_2366 SRR5690971_2367 SRR5690971_2376 SRR5690971_2377 SRR5690971_2499 SRR5690971_2801 SRR5690971_2808 SRR5690971_2809 SRR5690971_2854 SRR5690971_2861 SRR5690971_2862 SRR5690971_2996 SRR5690971_3003 SRR5690971_3133 SRR5690971_3135 SRR5690971_3142 SRR5690971_3144 SRR5690971_3251 SRR5690971_3252 SRR5690971_3256 SRR5690971_3319 SRR5690971_3411 SRR5690971_3414 SRR5690971_3475 SRR5690971_3476 SRR5690971_3519 SRR5690971_3522 SRR5690971_3552 SRR5690971_3606 SRR5690971_3608 SRR5690971_3609 SRR5690971_3620 SRR5690971_3621 SRR5690971_3713 SRR5690971_3973 SRR5690971_4153 SRR5690971_4154 SRR5690971_4155 SRR5690971_4352 SRR5690971_4354 SRR5690971_4355 SRR5690971_4365 SRR5690971_4373 SRR5690971_4374 SRR5690971_4380 SRR5690971_4382 SRR5690971_4408 SRR5690971_4440 SRR5690971_4501 SRR5690971_4502 SRR5690971_4515 SRR5690971_4537 SRR5690971_4616 SRR5690971_4715 SRR5690971_4719 SRR5690971_4724 SRR5690971_4730 SRR5690971_4826 SRR5690971_4836 SRR5690971_4838 SRR5690971_4839 SRR5690971_5007 SRR5690971_5030 SRR5690971_5031 SRR5690971_5041 SRR5690971_5084 SRR5690971_5110 SRR5690971_5111 SRR5690971_5112 SRR5690971_5232 SRR5690971_5241 SRR5690971_5242 SRR5690971_5243 SRR5690971_5420 SRR5690971_5421 SRR5690971_5508 SRR5690971_5509 SRR5690971_5633 SRR5690971_5634 SRR5690971_5669 SRR5690971_5670 SRR5690971_5722 SRR5690971_5724 SRR5690971_5744 SRR5690971_5861 SRR5690971_5862 SRR5690971_5910 SRR5690971_5911 SRR5690971_6049 SRR5690971_6065 SRR5690971_6126 SRR5690971_6127 SRR5690971_6158 SRR5690971_6168 SRR5690971_6175 SRR5690971_6176 SRR5690971_6184 SRR5690971_6215 SRR5690971_6216 SRR5690971_6263 SRR5690971_6334 SRR5690971_6336 SRR5690971_6485 SRR5690971_6550 SRR5690971_6769 SRR5690971_6770 SRR5690971_6771 SRR5690971_6779 SRR5690971_6801 SRR5690971_6846 SRR5690971_6867 SRR5690971_6869 SRR5690971_6929 SRR5690971_7011 SRR5690971_7033 SRR5690971_7034 SRR5690971_7064 SRR5690971_7189 SRR5690971_7190 SRR5690971_7191 SRR5690971_7262 SRR5690971_7264 SRR5690971_7265 SRR5690971_7667 SRR5690971_7749 SRR5690971_7750 SRR5690971_7950 SRR5690971_7951 SRR5690971_8085 SRR5690971_8101 SRR5690971_8102 SRR5690971_8103 SRR5690971_8105 SRR5690971_8106 SRR5690971_8110 SRR5690971_8223 SRR5690971_8224 SRR5690971_8227 SRR5690971_8251 SRR5690971_8421 SRR5690971_8422 SRR5690971_8424 SRR5690971_8453 SRR5690971_8456 SRR5690971_8565 SRR5690971_8706 SRR5690971_8888 SRR5690971_8889 SRR5690971_8898 SRR5690971_9063 SRR5690971_9065 SRR5690971_9066 SRR5690971_9106 SRR5690971_9107 SRR5690971_9124 SRR5690971_9125 SRR5690971_9218 SRR5690971_9226 SRR5690971_9342 SRR5690971_9519 SRR5690971_9520 SRR5690971_9521 SRR5690971_9522 SRR5690971_9742 SRR5690971_9743 SRR5690971_9744 SRR5690971_9911 SRR5690971_9912 SRR5690971_9945 SRR5690971_10099 SRR5690971_10356 SRR5690971_10371 SRR5690971_10397 SRR5690971_10398 SRR5690971_10401 SRR5690972_5147 SRR5690975_70 SRR5690975_71 SRR5690975_293 SRR5690975_296 SRR5690975_297 SRR5690975_418 SRR5690975_451 SRR5690975_685 SRR5690975_1203 SRR5690975_1363 SRR5690975_1364 SRR5690975_1366 SRR5690975_1517 SRR5690975_1770 SRR5690975_1771 SRR5690975_2059 SRR5690975_2236 SRR5690975_2240 SRR5690975_2264 SRR5690975_2269 SRR5690975_2271 SRR5690975_2482 SRR5690975_2536 SRR5690975_2682 SRR5690975_2870 SRR5690975_2873 SRR5690975_3161 SRR5690975_3216 SRR5690975_3420 SRR5690975_3866 SRR5690975_3867 SRR5690975_3970 SRR5690975_3996 SRR5690975_3998 SRR5690975_4000 SRR5690975_4258 SRR5690975_4259 SRR5690975_4301 SRR5690975_4302 SRR5690975_4498 SRR5690975_4559 SRR5690975_4695 SRR5690975_4698 SRR5690975_4700 SRR5690975_4722 SRR5690975_4778 SRR5690975_4782 SRR5690975_4995 SRR5690975_5132 SRR5690975_5301 SRR5690975_5390 SRR5690975_5595 SRR5690975_5599 SRR5690975_5634 SRR5690975_5676 SRR5690975_5677 SRR5690975_5859 SRR5690975_6134 SRR5690975_6222 SRR5690975_6223 SRR5690975_6224 SRR5690975_6225 SRR5690975_6428 SRR5690975_6520 SRR5690975_6541 SRR5690975_6543 SRR5690975_6685 SRR5690975_6687 SRR5690975_6732 SRR5690975_6819 SRR5690975_6825 SRR5690975_6897 SRR5690975_6898 SRR5690975_6899 SRR5690975_6955 SRR5690975_7026 SRR5690975_7057 SRR5690975_7058 SRR5690975_7059 SRR5690975_7199 SRR5690975_7352 SRR5690975_7404 SRR5690975_7405 SRR5690975_7519 SRR5690975_7798 SRR5690975_8122 SRR5690975_8126 SRR5690975_8177 SRR5690975_8246 SRR5690975_8284 SRR5690975_8288 SRR5690975_8343 SRR5690975_8414 SRR5690975_8417 SRR5690975_8486 SRR5690975_8751 SRR5690975_8870 SRR5690975_8889 SRR5690975_8973 SRR5690975_9036 SRR5690975_9590 SRR5690975_9993 SRR5690975_9995 SRR5690975_10167 SRR5690975_10169 SRR5690975_10177 SRR5690975_10178 SRR5690976_40 SRR5690976_41 SRR5690976_200 SRR5690976_201 SRR5690976_418 SRR5690976_421 SRR5690976_595 SRR5690976_877 SRR5690976_1118 SRR5690976_1158 SRR5690976_1162 SRR5690976_1213 SRR5690976_1573 SRR5690976_1665 SRR5690976_1685 SRR5690976_1688 SRR5690976_1689 SRR5690976_1711 SRR5690976_1714 SRR5690976_1716 SRR5690976_1719 SRR5690976_1720 SRR5690976_1747 SRR5690976_1819 SRR5690976_2229 SRR5690976_2232 SRR5690976_2240 SRR5690976_2241 SRR5690976_2269 SRR5690976_2638 SRR5690976_2716 SRR5690976_2719 SRR5690976_2875 SRR5690976_3038 SRR5690976_3039 SRR5690976_3149 SRR5690976_3157 SRR5690976_3161 SRR5690976_3162 SRR5690976_3202 SRR5690976_3204 SRR5690976_3238 SRR5690976_3248 SRR5690976_3253 SRR5690976_3392 SRR5690976_3396 SRR5690976_3538 SRR5690976_3540 SRR5690976_3542 SRR5690976_3589 SRR5690976_3676 SRR5690976_3713 SRR5690976_3892 SRR5690976_4028 SRR5690976_4042 SRR5690976_4118 SRR5690976_4120 SRR5690976_4174 SRR5690976_4432 SRR5690976_4434 SRR5690976_4435 SRR5690976_4501 SRR5690976_4504 SRR5690976_4522 SRR5690976_4600 SRR5690976_4668 SRR5690976_4791 SRR5690976_4800 SRR5690976_4801 SRR5690976_4866 SRR5690976_5133 SRR5690976_5136 SRR5690976_5167 SRR5690976_5193 SRR5690976_5481 SRR5690976_5780 SRR5690976_5835 SRR5690976_5839 SRR5690976_5890 SRR5690976_6281 SRR5690976_6283 SRR5690976_6461 SRR5690976_6463 SRR5690976_6497 SRR5690976_6502 SRR5690976_6519 SRR5690976_6524 SRR5690976_6563 SRR5690976_6568 SRR5690976_6750 SRR5690976_6753 SRR5690976_6842 SRR5690976_6859 SRR5690976_6861 SRR5690976_6862 SRR5690976_6868 SRR5690976_7104 SRR5690976_7453 SRR5690976_7503 SRR5690976_7526 SRR5690976_7527 SRR5690976_7712 SRR5690976_7790 SRR5690976_7883 SRR5690976_7884 SRR5690976_7889 SRR5690976_7890 SRR5690976_7945 SRR5690976_7969 SRR5690976_8105 SRR5690976_8108 SRR5690976_8367 SRR5690976_8411 SRR5690976_8412 SRR5690976_8417 SRR5690976_8454 SRR5690976_8487 SRR5690976_8488 SRR5690976_8513 SRR5690976_8515 SRR5690976_8531 SRR5690976_8643 SRR5690976_8656 SRR5690976_8657 SRR5690976_8824 SRR5690976_8827 SRR5690976_8828 SRR5690976_8888 SRR5690976_8889 SRR5690976_8890 SRR5690976_8891 SRR5690976_8940 SRR5690976_8941 SRR5690976_9016 SRR5690976_9062 SRR5690976_9172 SRR5690976_9175 SRR5690976_9261 SRR5690976_9263 SRR5690976_9264 SRR5690976_9273 SRR5690976_9343 SRR5690976_9346 SRR5690976_9347 SRR5690976_9469 SRR5690976_9472 SRR5690976_9598 SRR5690976_9764 SRR5690976_9863 SRR5690976_9865 SRR5690976_10078 SRR5690976_10079 SRR5690976_10087 SRR5690976_10089 SRR5690976_10155 SRR5690977_302 SRR5690977_549 SRR5690977_891 SRR5690977_894 SRR5690977_989 SRR5690977_990 SRR5690977_1265 SRR5690977_1266 SRR5690977_1625 SRR5690977_2142 SRR5690977_2316 SRR5690977_2658 SRR5690977_3028 SRR5690977_3105 SRR5690977_3106 SRR5690977_3479 SRR5690977_3481 SRR5690977_3482 SRR5690977_3794 SRR5690977_4033 SRR5690977_4106 SRR5690977_4108 SRR5690977_4755 SRR5690977_5124 SRR5690977_5125 SRR5690977_5642 SRR5690977_5713 SRR5690977_6051 SRR5690977_6052 SRR5690977_6105 SRR5690977_6393 SRR5690977_6394 SRR5690977_6527 SRR5690977_6944 SRR5690977_7024 SRR5690977_7025 SRR5690977_7412 SRR5690977_7729 SRR5690977_7825 SRR5690977_8313 SRR5690977_9233 SRR5690977_9235 SRR5690977_9261 SRR5690977_9424 SRR5690977_9806 SRR5690977_9936 SRR5690979_203 SRR5690979_2206 SRR5690979_2207 SRR5690979_5507 SRR5690979_5508 SRR5690979_5623 SRR5690979_5649 SRR5690979_6032 SRR5690979_6033 SRR5690980_1369 SRR5690991_617 SRR5690991_618 SRR5690991_1259 SRR5690991_1563 SRR5690991_1564 SRR5690991_2433 SRR5690991_2839 SRR5690991_2840 SRR5690991_2841 SRR5690991_3613 SRR5690991_4651 SRR5690991_5102 SRR5690991_5103 SRR5690991_5104 SRR5690991_5254 SRR5690991_5255 SRR5690991_5297 SRR5690991_5298 SRR5690991_5380 SRR5690991_5420 SRR5690991_5421 SRR5690991_5656 SRR5690991_5990 SRR5690991_5992 SRR5690991_6248 SRR5690991_6249 SRR5690991_6250 SRR5690991_6957 SRR5690991_6958 SRR5690991_6960 SRR5690991_8009 SRR5690991_8023 SRR5690991_8083 SRR5690991_8105 SRR5690991_8108 SRR5690991_8549 SRR5690991_9028 SRR5690991_9029 SRR5690991_9209 SRR5690992_381 SRR5690992_590 SRR5690992_592 SRR5690992_621 SRR5690992_622 SRR5690992_635 SRR5690992_636 SRR5690992_694 SRR5690992_695 SRR5690992_1226 SRR5690992_1228 SRR5690992_1390 SRR5690992_2036 SRR5690992_2294 SRR5690992_2295 SRR5690992_2297 SRR5690992_2709 SRR5690992_2846 SRR5690992_2847 SRR5690992_3092 SRR5690992_3219 SRR5690992_3221 SRR5690992_3630 SRR5690992_4575 SRR5690992_5043 SRR5690992_5340 SRR5690992_5376 SRR5690992_5378 SRR5690992_6159 SRR5690992_6160 SRR5690992_6227 SRR5690992_6259 SRR5690992_6622 SRR5690992_6791 SRR5690992_6929 SRR5690992_6931 SRR5690992_6933 SRR5690992_7034 SRR5690992_7660 SRR5690992_7661 SRR5690992_7802 SRR5690992_7804 SRR5690992_8055 SRR5690992_8369 SRR5690992_8371 SRR5690992_9225 SRR5690992_9226 SRR5690992_9227 SRR5690992_9228 SRR5690992_9471 SRR5690993_351 SRR5690993_467 SRR5690993_953 SRR5690993_954 SRR5690993_1032 SRR5690993_1033 SRR5690993_1167 SRR5690993_1645 SRR5690993_1714 SRR5690993_1715 SRR5690993_1877 SRR5690993_1879 SRR5690993_2225 SRR5690993_2226 SRR5690993_2416 SRR5690993_2419 SRR5690993_2599 SRR5690993_3030 SRR5690993_3031 SRR5690993_3133 SRR5690993_3287 SRR5690993_3288 SRR5690993_3299 SRR5690993_3637 SRR5690993_3638 SRR5690993_3854 SRR5690993_3985 SRR5690993_3986 SRR5690993_4087 SRR5690993_4088 SRR5690993_4350 SRR5690993_5682 SRR5690993_5934 SRR5690993_6758 SRR5690993_6880 SRR5690993_6887 SRR5690993_6988 SRR5690993_7057 SRR5690993_7080 SRR5690993_7082 SRR5690993_7083 SRR5690993_7133 SRR5690993_7134 SRR5690993_7162 SRR5690993_7163 SRR5690993_7298 SRR5690993_7332 SRR5690993_7452 SRR5690993_7455 SRR5690993_7561 SRR5690993_7640 SRR5690993_8220 SRR5690993_8292 SRR5690993_8293 SRR5690993_8295 SRR5690993_8370 SRR5690993_8466 SRR5690993_8467 SRR5690993_8870 SRR5690993_9250 SRR5690993_9541 SRR5690995_2887 SRR5690995_2888 SRR5690995_2889 SRR5690995_3568 SRR5690995_3569 SRR5690995_3570 SRR5690995_3753 SRR5690995_7641 SRR5690995_9040 SRR5690995_9041 SRR5690996_2440 SRR5690996_2443 SRR5690997_1421 SRR5690997_3884 SRR5690997_10074 SRR5690998_5417 SRR5690999_2724 SRR5691001_35 SRR5691001_36 SRR5691001_535 SRR5691001_537 SRR5691001_792 SRR5691001_793 SRR5691001_2011 SRR5691001_2107 SRR5691001_3645 SRR5691001_4033 SRR5691001_4034 SRR5691001_4766 SRR5691001_5136 SRR5691001_5896 SRR5691001_6257 SRR5691001_6258 SRR5691001_6626 SRR5691001_7328 SRR5691001_7329 SRR5691001_7331 SRR5691001_7381 SRR5691001_7402 SRR5691001_8678 SRR5691001_8679 SRR5691001_8787 SRR5691001_9830 SRR5691001_9831 SRR5691002_686 SRR5691002_687 SRR5691002_1359 SRR5691002_2845 SRR5691002_2846 SRR5691002_2856 SRR5691002_2857 SRR5691002_3664 SRR5691004_1794 SRR5691004_1795 SRR5691004_1796 SRR5691004_10171 SRR5691004_10172 SRR5691017_8359 SRR5691019_8294 SRR5691030_920 SRR5691030_921 SRR5691030_2826 SRR5691030_3024 SRR5691030_3469 SRR5691030_3946 SRR5691030_7052 SRR5691030_7710 SRR5691030_7711 SRR5691030_7712 SRR5691030_7754 SRR5691030_9250 SRR5691030_9364 SRR5691033_224 SRR5691033_226 SRR5691033_454 SRR5691033_664 SRR5691033_665 SRR5691033_722 SRR5691033_723 SRR5691033_1554 SRR5691033_1677 SRR5691033_1682 SRR5691033_1857 SRR5691033_1860 SRR5691033_1884 SRR5691033_1885 SRR5691033_2079 SRR5691033_2080 SRR5691033_2650 SRR5691033_3055 SRR5691033_3174 SRR5691033_3763 SRR5691033_3826 SRR5691033_5321 SRR5691033_5471 SRR5691033_5719 SRR5691033_5720 SRR5691033_5828 SRR5691033_5832 SRR5691033_6220 SRR5691033_6222 SRR5691033_6277 SRR5691033_6689 SRR5691033_6765 SRR5691033_6766 SRR5691033_6904 SRR5691033_7215 SRR5691033_7216 SRR5691033_7217 SRR5691033_7257 SRR5691033_7339 SRR5691033_7363 SRR5691033_7388 SRR5691033_7389 SRR5691033_7390 SRR5691033_7391 SRR5691033_7804 SRR5691033_7805 SRR5691033_7806 SRR5691033_7872 SRR5691033_7873 SRR5691033_7881 SRR5691033_7883 SRR5691033_7886 SRR5691033_8576 SRR5691033_8577 SRR5691033_8578 SRR5691033_8733 SRR5691033_9048 SRR5691033_9049 SRR5691033_9057 SRR5691033_9058 SRR5691033_9197 SRR5691033_9198 SRR5691033_9199 SRR5691033_9200 SRR5691033_9279 SRR5691033_9306 SRR5691033_9652 SRR5691033_9750 SRR5691033_9765 SRR5691033_9766 SRR5691033_9767 SRR5691033_9769 SRR5691033_9925 SRR5691033_9926 SRR5691033_10306 SRR5691033_10359 SRR5691034_514 SRR5691034_1185 SRR5691034_2219 SRR5691034_2220 SRR5691034_2221 SRR5691034_3350 SRR5691034_3352 SRR5691034_7590 SRR5691036_1339 SRR5691036_3965 SRR5691036_6183 SRR5691036_6186 SRR5691036_6188 SRR5691036_8044 SRR5691036_9332 SRR5691038_6432 SRR5691038_6433 SRR5690914_2071 SRR5690943_1353 SRR5690943_1829 SRR5690943_1831 SRR5690943_3735 SRR5690945_2870 SRR5690955_4180 SRR5690955_6055 SRR5690955_6060 SRR5690956_4839 SRR5690959_1427 SRR5690959_2753 SRR5690959_3570 SRR5690959_8903 SRR5690959_8904 SRR5690959_8905 SRR5690961_2199 SRR5690961_2202 SRR5690961_6621 SRR5690961_7854 SRR5690961_8643 SRR5690961_8648 SRR5690962_1471 SRR5690962_3441 SRR5690962_3444 SRR5690962_3499 SRR5690962_5362 SRR5690962_5365 SRR5690962_6597 SRR5690962_6603 SRR5690962_7759 SRR5690962_8040 SRR5690964_7052 SRR5690964_7054 SRR5690964_7057 SRR5690964_9424 SRR5690964_9428 SRR5691014_6403 SRR5691014_6405 SRR5690809_4672 SRR5690811_2266 SRR5690813_2216 SRR5690813_3486 SRR5690813_3488 SRR5690813_9602 SRR5690813_9603 SRR5690816_1900 SRR5690816_1901 SRR5690816_2532 SRR5690816_2533 SRR5690835_20 SRR5690835_123 SRR5690835_380 SRR5690835_461 SRR5690835_1004 SRR5690835_1024 SRR5690835_1074 SRR5690835_1075 SRR5690835_1119 SRR5690835_1139 SRR5690835_1370 SRR5690835_1423 SRR5690835_1570 SRR5690835_1635 SRR5690835_1636 SRR5690835_1637 SRR5690835_1676 SRR5690835_1730 SRR5690835_2031 SRR5690835_2104 SRR5690835_2266 SRR5690835_2361 SRR5690835_2483 SRR5690835_2484 SRR5690835_2485 SRR5690835_2640 SRR5690835_2641 SRR5690835_2642 SRR5690835_2733 SRR5690835_2734 SRR5690835_2735 SRR5690835_2854 SRR5690835_2856 SRR5690835_2924 SRR5690835_2925 SRR5690835_3076 SRR5690835_3101 SRR5690835_3147 SRR5690835_3148 SRR5690835_3244 SRR5690835_3295 SRR5690835_3356 SRR5690835_3428 SRR5690835_3430 SRR5690835_3589 SRR5690835_3590 SRR5690835_3665 SRR5690835_3667 SRR5690835_3700 SRR5690835_3884 SRR5690835_3964 SRR5690835_4035 SRR5690835_4037 SRR5690835_4173 SRR5690835_4174 SRR5690835_4278 SRR5690835_4611 SRR5690835_4691 SRR5690835_4692 SRR5690835_4693 SRR5690835_4744 SRR5690835_4745 SRR5690835_4746 SRR5690835_4749 SRR5690835_4877 SRR5690835_4977 SRR5690835_4978 SRR5690835_4979 SRR5690835_5061 SRR5690835_5202 SRR5690835_5637 SRR5690835_5739 SRR5690835_5740 SRR5690835_5769 SRR5690835_5977 SRR5690835_5981 SRR5690835_6140 SRR5690835_6141 SRR5690835_6158 SRR5690835_6159 SRR5690835_6160 SRR5690835_6257 SRR5690835_6258 SRR5690835_6426 SRR5690835_6444 SRR5690835_6445 SRR5690835_6509 SRR5690835_6626 SRR5690835_6690 SRR5690835_6729 SRR5690835_6730 SRR5690835_6777 SRR5690835_6886 SRR5690835_6887 SRR5690835_6889 SRR5690835_6970 SRR5690835_6971 SRR5690835_6972 SRR5690835_6975 SRR5690835_7196 SRR5690835_7349 SRR5690835_7500 SRR5690835_7568 SRR5690835_7579 SRR5690835_7580 SRR5690835_7671 SRR5690835_7688 SRR5690835_7764 SRR5690835_7911 SRR5690835_8429 SRR5690835_8430 SRR5690835_8433 SRR5690835_8434 SRR5690835_8474 SRR5690835_8585 SRR5690835_8588 SRR5690835_8589 SRR5690835_8680 SRR5690835_8683 SRR5690835_8685 SRR5690835_8851 SRR5690835_8852 SRR5690835_8956 SRR5690835_9014 SRR5690835_9067 SRR5690835_9070 SRR5690835_9105 SRR5690835_9278 SRR5690835_9394 SRR5690835_9503 SRR5690835_9509 SRR5690835_9510 SRR5690835_9541 SRR5690835_9542 SRR5690835_9607 SRR5690835_9608 SRR5690835_9692 SRR5690835_10048 SRR5690835_10050 SRR5690835_10051 SRR5690835_10052 SRR5690835_10201 SRR5690835_10208 SRR5690841_3878 SRR5690841_4346 SRR5690841_7783 SRR5690842_30 SRR5690842_33 SRR5690842_35 SRR5690842_255 SRR5690842_256 SRR5690842_3888 SRR5690842_3889 SRR5690842_3891 SRR5690842_9911 SRR5690842_9912 SRR5690842_9913 SRR5690850_21 SRR5690850_483 SRR5690850_602 SRR5690850_905 SRR5690850_1541 SRR5690850_2589 SRR5690850_2591 SRR5690850_3732 SRR5690850_3736 SRR5690850_4460 SRR5690850_4461 SRR5690850_4785 SRR5690850_4789 SRR5690850_5209 SRR5690850_5730 SRR5690850_5732 SRR5690850_5733 SRR5690850_6319 SRR5690850_6320 SRR5690850_7078 SRR5690850_7079 SRR5690850_7427 SRR5690850_7727 SRR5690850_9628 SRR5690850_9728 SRR5690850_9890 SRR5690850_10345 SRR5690852_2286 SRR5690852_2506 SRR5690852_2507 SRR5690852_2611 SRR5690852_4515 SRR5690852_4624 SRR5690852_5323 SRR5690852_5615 SRR5690852_6467 SRR5690852_6469 SRR5690852_6783 SRR5690852_7835 SRR5690852_7836 SRR5690852_7837 SRR5690852_8126 SRR5690852_8327 SRR5690852_8329 SRR5690852_8331 SRR5690852_8681 SRR5690852_8682 SRR5690852_8683 SRR5690852_8695 SRR5690852_8696 SRR5690852_9146 SRR5690852_9850 SRR5690852_9852 SRR5690852_10376 SRR5690852_10378 SRR5690853_8423 SRR5690878_1638 SRR5690878_4900 SRR5690878_4901 SRR5690878_4902 SRR5690887_289 SRR5690887_290 SRR5690887_899 SRR5690887_1344 SRR5690887_5886 SRR5690887_6485 SRR5690887_9037 SRR5690890_4264 SRR5690890_5151 SRR5690890_5152 SRR5690890_6126 SRR5690890_6129 SRR5690890_6698 SRR5690892_101 SRR5690892_660 SRR5690892_691 SRR5690892_946 SRR5690892_1219 SRR5690892_1729 SRR5690892_1731 SRR5690892_3004 SRR5690892_3330 SRR5690892_4347 SRR5690892_4764 SRR5690892_4793 SRR5690892_4825 SRR5690892_5012 SRR5690892_5013 SRR5690892_5738 SRR5690892_5796 SRR5690892_5797 SRR5690892_5916 SRR5690892_6746 SRR5690892_7127 SRR5690892_7375 SRR5690892_8184 SRR5690892_8424 SRR5690892_8651 SRR5690892_8731 SRR5690892_9553 SRR5690892_9609 SRR5690892_9612 SRR5690892_9613 SRR5690892_9637 SRR5690892_9665 SRR5690892_9667 SRR5690892_9705 SRR5690892_10208 SRR5690894_2258 SRR5690894_2259 SRR5690894_6443 SRR5690894_6444 SRR5690895_1984 SRR5690895_5147 SRR5690905_1144 SRR5690905_1145 SRR5690930_2460 SRR5690930_2462 SRR5690933_6364 SRR5690933_7404 SRR5690933_8729 SRR5690946_1602 SRR5690949_101 SRR5690949_860 SRR5690949_861 SRR5690949_1190 SRR5690949_1191 SRR5690949_1538 SRR5690949_1896 SRR5690949_2521 SRR5690949_2522 SRR5690949_3088 SRR5690949_3511 SRR5690949_3678 SRR5690949_3698 SRR5690949_3776 SRR5690949_3777 SRR5690949_4173 SRR5690949_4830 SRR5690949_5407 SRR5690949_5408 SRR5690949_6051 SRR5690949_6053 SRR5690949_6454 SRR5690949_6593 SRR5690949_6594 SRR5690949_7082 SRR5690949_7456 SRR5690949_8289 SRR5690949_8850 SRR5690949_8880 SRR5690949_8882 SRR5690949_9073 SRR5690949_9074 SRR5690949_9167 SRR5690949_9193 SRR5690949_9795 SRR5690949_9796 SRR5690954_101 SRR5690954_102 SRR5690954_103 SRR5690954_2287 SRR5690954_2288 SRR5690954_2915 SRR5690954_4977 SRR5690954_4979 SRR5690970_5510 SRR5690970_5511 SRR5690970_6056 SRR5690971_2692 SRR5690971_3437 SRR5690971_3438 SRR5690971_5180 SRR5690971_5181 SRR5690971_7152 SRR5690971_7255 SRR5690972_375 SRR5690972_2101 SRR5690972_3352 SRR5690972_3353 SRR5690972_4344 SRR5690972_8129 SRR5690976_8246 SRR5690976_8548 SRR5690991_448 SRR5690993_5604 SRR5690993_5605 SRR5690993_5606 SRR5690995_6383 SRR5690995_6384 SRR5690995_6385 SRR5690997_9518 SRR5690997_9519 SRR5690997_9520 SRR5690997_10470 SRR5691000_4909 SRR5691000_5620 SRR5691000_5622 SRR5691000_7406 SRR5691000_7407 SRR5691004_782 SRR5691004_3021 SRR5691019_183 SRR5691019_1332 SRR5691019_2865 SRR5691019_2866 SRR5691019_2991 SRR5691019_2992 SRR5691019_3612 SRR5691019_3617 SRR5691019_3864 SRR5691019_4671 SRR5691019_4672 SRR5691019_4802 SRR5691019_4803 SRR5691019_4968 SRR5691019_4993 SRR5691019_6436 SRR5691019_6438 SRR5691019_6440 SRR5691019_7598 SRR5691019_8120 SRR5691019_9392 SRR5691019_9393 SRR5691037_3258 SRR5690869_1393 SRR5690869_1394 SRR5690869_3267 SRR5690869_3269 SRR5690872_4031 SRR5690872_4032 SRR5690872_4281 SRR5690872_10303 SRR5690872_10304 SRR5690909_5250 SRR5690909_6564 SRR5690910_7086 SRR5690910_7087 SRR5690914_645 SRR5690914_1503 SRR5690914_3042 SRR5690914_4834 SRR5690914_8567 SRR5690920_6215 SRR5690920_6216 SRR5690956_5626 SRR5690960_1692 SRR5690960_1696 SRR5690960_7757 SRR5690961_977 SRR5690961_979 SRR5690981_7877 SRR5690981_7878 SRR5690988_702 SRR5691006_7385 SRR5691007_481 SRR5691011_8430 SRR5691012_307 SRR5691012_1112 SRR5691012_3718 SRR5691012_5740 SRR5691016_5619 SRR5690813_8326 SRR5690813_8328 SRR5690813_8892 SRR5690835_8622 SRR5690837_3863 SRR5690848_1011 SRR5690848_1104 SRR5690848_1108 SRR5690848_5076 SRR5690852_5418 SRR5690887_1162 SRR5690887_1163 SRR5690887_1164 SRR5690889_4816 SRR5690889_9187 SRR5690894_2211 SRR5690896_8959 SRR5690905_9697 SRR5690933_3316 SRR5690933_8180 SRR5690953_4784 SRR5690953_5863 SRR5690953_5865 SRR5690969_92 SRR5690969_5077 SRR5690970_10277 SRR5690970_10278 SRR5690974_1634 SRR5690976_156 SRR5690976_203 SRR5690976_206 SRR5690976_451 SRR5690976_456 SRR5690976_673 SRR5690976_752 SRR5690976_753 SRR5690976_754 SRR5690976_800 SRR5690976_804 SRR5690976_813 SRR5690976_827 SRR5690976_2170 SRR5690976_2173 SRR5690976_2292 SRR5690976_2293 SRR5690976_2538 SRR5690976_3104 SRR5690976_3106 SRR5690976_3184 SRR5690976_3474 SRR5690976_4256 SRR5690976_4257 SRR5690976_4479 SRR5690976_4700 SRR5690976_5586 SRR5690976_5862 SRR5690976_5864 SRR5690976_5866 SRR5690976_5950 SRR5690976_6033 SRR5690976_6034 SRR5690976_6209 SRR5690976_6212 SRR5690976_6674 SRR5690976_7323 SRR5690976_7384 SRR5690976_7444 SRR5690976_7507 SRR5690976_7568 SRR5690976_7998 SRR5690976_7999 SRR5690976_8000 SRR5690976_8002 SRR5690976_8168 SRR5690976_8279 SRR5690976_8312 SRR5690976_8318 SRR5690976_8368 SRR5690976_8369 SRR5690976_9155 SRR5690976_9253 SRR5690976_9256 SRR5690976_9275 SRR5690976_9500 SRR5690976_9684 SRR5690976_9809 SRR5690976_9848 SRR5690976_9988 SRR5690976_9990 SRR5690976_10115 SRR5691034_1964 SRR5691034_1966 SRR5690872_2047 SRR5690964_275 SRR5691013_677 SRR5691013_2444 SRR5691014_2865 SRR5690812_2081 SRR5690812_2082 SRR5690812_2410 SRR5690812_2411 SRR5690812_2612 SRR5690812_2614 SRR5690812_2877 SRR5690812_2878 SRR5690812_2879 SRR5690812_3268 SRR5690812_3729 SRR5690812_3731 SRR5690812_3732 SRR5690812_4176 SRR5690812_5736 SRR5690812_6758 SRR5690812_6759 SRR5690812_8890 SRR5690812_9221 SRR5690812_9224 SRR5690812_9418 SRR5690837_4935 SRR5690842_157 SRR5690842_158 SRR5690842_159 SRR5690878_1612 SRR5690878_1613 SRR5690878_4976 SRR5690878_5180 SRR5690888_6287 SRR5690893_5145 SRR5690911_2873 SRR5690911_4724 SRR5690911_4725 SRR5690911_4726 SRR5690918_439 SRR5690918_4314 SRR5690918_4315 SRR5690918_6013 SRR5690918_6649 SRR5690918_6650 SRR5690918_7256 SRR5690918_7257 SRR5690918_7895 SRR5690933_2991 SRR5690933_2993 SRR5690934_8597 SRR5690949_8342 SRR5690958_6672 SRR5690971_156 SRR5690971_372 SRR5690971_645 SRR5690971_3159 SRR5690971_3160 SRR5690971_4188 SRR5690971_5824 SRR5690971_10295 SRR5690977_10119 SRR5690992_5055 SRR5690993_6139 SRR5690993_8327 SRR5690993_9875 SRR5690993_10078 SRR5690993_10080 SRR5690997_736 SRR5690997_9681 SRR5690997_9682 SRR5690997_9794 SRR5690997_9795 SRR5691030_5771 SRR5691030_5772 SRR5691030_5773 SRR5691035_1048 SRR5691035_1049 SRR5691035_7096 SRR5691036_4351 SRR5690963_5940 SRR5690963_5944 SRR5691013_72 SRR5691014_1710 SRR5691014_8923 SRR5690812_478 SRR5690812_893 SRR5690812_1983 SRR5690812_1987 SRR5690812_3269 SRR5690812_3472 SRR5690812_4087 SRR5690812_4088 SRR5690812_9688 SRR5690812_10148 SRR5690812_10150 SRR5690815_3363 SRR5690835_2620 SRR5690835_2621 SRR5690835_8227 SRR5690843_3499 SRR5690852_9788 SRR5690852_9789 SRR5690852_9791 SRR5690878_3849 SRR5690878_3851 SRR5690893_5321 SRR5690893_5322 SRR5690918_1154 SRR5690933_1361 SRR5690933_1362 SRR5690933_1363 SRR5690933_2361 SRR5690933_8555 SRR5690933_8556 SRR5690933_8823 SRR5690952_269 SRR5690952_271 SRR5690952_5182 SRR5690952_5184 SRR5690952_5519 SRR5690952_5521 SRR5690967_6696 SRR5690971_1519 SRR5690971_2581 SRR5690971_7426 SRR5690971_7427 SRR5690971_9061 SRR5690998_6924 SRR5690998_6925 SRR5691001_8695 SRR5691003_2485 SRR5691030_3129 SRR5690889_7746 SRR5690889_7747 SRR5690891_110 SRR5690891_112 SRR5690895_4398 SRR5690949_9295 SRR5690952_4727 SRR5690958_279 SRR5690967_2401 SRR5690971_1340 SRR5690971_1341 SRR5690971_1811 SRR5690971_1812 SRR5690971_2804 SRR5690971_4324 SRR5690971_4481 SRR5690971_5441 SRR5690971_6169 SRR5690971_6170 SRR5690971_6415 SRR5690971_7160 SRR5690971_7161 SRR5690971_8222 SRR5690971_8291 SRR5690992_5404 SRR5690992_5407 SRR5690992_5408 SRR5690993_996 SRR5690993_3197 SRR5690993_3199 SRR5690993_5000 SRR5690993_9972 SRR5690997_6204 SRR5690997_6205 SRR5690997_6206 SRR5691001_5502 SRR5691002_6450 SRR5691002_10170 SRR5691033_4352 SRR5690812_2904 SRR5690812_7283 SRR5690812_7528 SRR5690812_9994 SRR5690836_4152 SRR5690836_4153 SRR5690836_4154 SRR5690843_6589 SRR5690918_624 SRR5690934_8102 SRR5690934_8103 SRR5690934_8109 SRR5690958_5857 SRR5690971_4245 SRR5690971_4246 SRR5690971_5057 SRR5690971_5058 SRR5690971_5059 SRR5690971_9338 SRR5690993_1509 SRR5690993_1511 SRR5690993_2863 SRR5690993_6309 SRR5690993_6311 SRR5690997_9543 SRR5691001_651 SRR5691030_6984 SRR5690878_1459 SRR5690893_8051 SRR5690893_8052 SRR5690918_1299 SRR5690918_7282 SRR5690918_7283 SRR5690933_3879 SRR5690934_5792 SRR5690934_9613 SRR5690957_211 SRR5690957_212 SRR5690977_2000 SRR5690977_2002 SRR5690977_4514 SRR5690977_4518 SRR5690993_5274 SRR5690993_5275 SRR5690993_5550 SRR5690993_5551 SRR5690993_5553 SRR5690996_2227 SRR5690996_2228 SRR5690996_10071 SRR5690895_2332 SRR5690933_423 SRR5690933_424 SRR5690933_426 SRR5690933_2637 SRR5690933_2936 SRR5690933_3026 SRR5690933_8015 SRR5690971_165 SRR5690971_1417 SRR5690971_1662 SRR5690971_2596 SRR5690971_2597 SRR5690971_3331 SRR5690971_3332 SRR5690971_8463 SRR5690971_8465 SRR5690971_8520 SRR5690971_9846 SRR5690977_656 SRR5690977_661 SRR5690977_666 SRR5690868_1193 SRR5690872_2017 SRR5690872_8141 SRR5690872_8142 SRR5691013_92 SRR5690812_2156 SRR5690812_2159 SRR5690812_2816 SRR5690812_3143 SRR5690812_5189 SRR5690893_474 SRR5690893_475 SRR5690933_8131 SRR5690991_3678 SRR5690991_3679 SRR5690991_3680 SRR5690992_425 SRR5690992_426 SRR5690993_4220 SRR5690993_4221 SRR5691030_6597 SRR5690895_6172 SRR5690895_6173 SRR5690895_6174 SRR5690949_5740 SRR5690949_5741 SRR5690951_6044 SRR5690952_776 SRR5690952_777 SRR5690958_6639 SRR5690958_6640 SRR5690958_8614 SRR5690971_5168 SRR5690971_5169 SRR5690977_3824 SRR5690977_6548 SRR5690977_6550 SRR5690977_7135 SRR5690991_1381 SRR5691033_2473 SRR5691033_2475 SRR5691034_10183 SRR5690812_206 SRR5690812_208 SRR5690812_3725 SRR5690812_3727 SRR5690812_3728 SRR5690812_8304 SRR5690812_8307 SRR5690839_9094 SRR5690839_9095 SRR5690839_9097 SRR5690843_10076 SRR5690843_10078 SRR5690968_4174 SRR5690968_4175 SRR5690968_4176 SRR5690977_1721 SRR5691017_4502 SRR5691013_5162 SRR5690835_2028 SRR5690835_2613 SRR5690835_2975 SRR5690835_6451 SRR5690835_8674 SRR5690835_8675 SRR5690895_5060 SRR5690934_1407 SRR5690980_8323 SRR5690980_8324 SRR5690996_719 SRR5690996_4429 SRR5690996_4431 SRR5691002_2640 SRR5691002_2641 SRR5691002_2642 SRR5690812_6137 SRR5690812_6138 SRR5690815_5664 SRR5690842_2039 SRR5690842_2040 SRR5690842_2041 SRR5690895_6447 SRR5690934_6281 SRR5690953_1673 SRR5690953_1675 SRR5690953_1679 SRR5690957_7330 SRR5690969_3108 SRR5691002_9056 SRR5691004_4661 SRR5691004_4662 SRR5691013_3639 SRR5691021_6469 SRR5690812_9906 SRR5690812_9907 SRR5690843_7815 SRR5690843_8932 SRR5690843_8933 SRR5690934_3440 SRR5690934_8428 SRR5690934_8429 SRR5690934_8432 SRR5690950_4270 SRR5690950_4271 SRR5690952_8542 SRR5690992_7025 SRR5690993_8830 SRR5690833_3281 SRR5690872_5098 SRR5690812_530 SRR5690812_531 SRR5690812_1849 SRR5690812_2026 SRR5690812_2046 SRR5690911_4156 SRR5690911_4158 SRR5690952_2866 SRR5690993_6000 SRR5690993_6895 SRR5691001_5199 SRR5691001_5201 SRR5691001_5202 SRR5690812_6865 SRR5690812_7731 SRR5690813_6762 SRR5690835_405 SRR5690835_2065 SRR5690835_5921 SRR5690839_7227 SRR5690890_8176 SRR5690957_1106 SRR5690971_1151 SRR5690971_7324 SRR5690979_8534 SRR5690993_4508 SRR5690996_236 SRR5691017_4642 SRR5690836_1335 SRR5690836_9801 SRR5690836_9802 SRR5690851_7932 SRR5690896_9643 SRR5690976_8025 SRR5690980_6871 SRR5690980_6872 SRR5690991_9193 SRR5690991_9194 SRR5690997_4146 SRR5690997_4149 SRR5691017_6731 SRR5691017_6733 SRR5691016_106 SRR5691016_107 SRR5690835_7840 SRR5690843_4376 SRR5690843_6254 SRR5690843_6256 SRR5690843_10391 SRR5690895_3530 SRR5690971_1464 SRR5690971_1465 SRR5690971_1466 SRR5691035_2387 SRR5691035_2388 SRR5690842_8353 SRR5690842_8354 SRR5690896_2985 SRR5690896_4060 SRR5690930_9136 SRR5690933_6930 SRR5690934_6513 SRR5690934_6514 SRR5690949_10276 SRR5690991_4458 SRR5690991_4460 SRR5690993_1272 SRR5691001_5009 SRR5690812_1218 SRR5690812_3464 SRR5690812_7314 SRR5690812_7631 SRR5690843_689 SRR5690893_436 SRR5690893_8414 SRR5690958_6719 SRR5690958_6721 SRR5690972_6047 SRR5690977_5752 SRR5690992_538 SRR5690998_5456 SRR5690812_8200 SRR5690895_6394 SRR5690895_6395 SRR5690896_3068 SRR5690930_4518 SRR5690933_4525 SRR5690933_4526 SRR5690933_4527 SRR5690949_6661 SRR5690949_6662 SRR5690949_6664 SRR5691035_8788 SRR5690812_2247 SRR5690812_2250 SRR5690815_797 SRR5690977_5108 SRR5690977_5110 SRR5690992_2358 SRR5690992_4720 SRR5690993_1047 SRR5690993_1073 SRR5690993_2390 SRR5690996_3756 SRR5690996_3757 SRR5690958_8682 SRR5690980_4259 SRR5690991_3961 SRR5690991_3962 SRR5690991_9296 SRR5690993_8340 SRR5690993_8342 SRR5690993_8344 SRR5690996_2926 SRR5691036_2610 SRR5691036_2611 SRR5690835_6951 SRR5690843_235 SRR5690843_3523 SRR5690933_4223 SRR5690958_4687 SRR5690971_4272 SRR5690971_4448 SRR5690993_4255 SRR5690993_5011 SRR5690996_268 SRR5691030_7456 SRR5690878_1377 SRR5690878_1379 SRR5690878_9741 SRR5690895_5109 SRR5690951_1228 SRR5690976_8645 SRR5690991_8082 SRR5690992_2848 SRR5690993_657 SRR5691001_863 SRR5691036_6184 SRR5690913_3635 SRR5690895_5171 SRR5690895_7971 SRR5690930_3527 SRR5690930_3528 SRR5690967_8943 SRR5690967_8944 SRR5690967_8945 SRR5690977_1660 SRR5690977_8842 SRR5690977_9991 SRR5690889_9425 SRR5690971_491 SRR5690971_492 SRR5690971_1178 SRR5690971_1179 SRR5690971_4557 SRR5690971_4558 SRR5690971_10419 SRR5690971_10420 SRR5690993_9494 SRR5690993_9496 SRR5690812_901 SRR5690844_4575 SRR5690844_4576 SRR5690893_4984 SRR5690893_4985 SRR5690933_8443 SRR5690971_9645 SRR5690972_8296 SRR5690996_289 SRR5690996_290 SRR5691001_6053 SRR5690812_2456 SRR5690835_6679 SRR5690835_6680 SRR5690933_7224 SRR5690933_7225 SRR5690933_7226 SRR5690933_7635 SRR5690991_5427 SRR5691030_7127 SRR5691030_7129 SRR5690812_3104 SRR5690812_4170 SRR5690812_4171 SRR5690895_8167 SRR5690895_8169 SRR5690933_1317 SRR5690933_1318 SRR5690933_2556 SRR5690933_10162 SRR5690933_10163 SRR5690950_8705 SRR5690958_10346 SRR5690971_3474 SRR5690971_3766 SRR5690971_4503 SRR5690971_6335 SRR5690971_6802 SRR5690975_2237 SRR5690995_4129 SRR5691033_9653 SRR5690842_10133 SRR5690842_10134 SRR5690933_3161 SRR5690933_3162 SRR5690957_5483 SRR5690969_8075 SRR5690969_8080 SRR5691002_8088 SRR5691002_8090 SRR5691030_7683 SRR5690843_1638 SRR5690896_4328 SRR5690896_5173 SRR5690896_9760 SRR5690918_9080 SRR5690918_9081 SRR5690952_9169 SRR5690952_9170 SRR5690993_749 SRR5690946_809 SRR5690958_9890 SRR5690969_9436 SRR5690969_9437 SRR5690975_3941 SRR5690975_3942 SRR5690975_4783 SRR5690975_8163 SRR5690975_8592 SRR5690812_2138 SRR5690812_2778 SRR5690812_2779 SRR5690854_2151 SRR5690854_2152 SRR5690854_2154 SRR5690854_6949 SRR5690854_6950 SRR5691001_8287 SRR5690896_9397 SRR5690896_9550 SRR5690993_8120 SRR5690993_8455 SRR5690993_8456 SRR5690996_4256 SRR5690996_4257 SRR5691031_172 SRR5691031_173 SRR5690812_6960 SRR5690893_6271 SRR5690893_8323 SRR5690949_8787 SRR5690949_8788 SRR5690996_1823 SRR5691036_6862 SRR5691036_6864 SRR5690812_7257 SRR5690878_4884 SRR5690878_4885 SRR5690878_4886 SRR5690911_8437 SRR5690967_9281 SRR5690997_4889 SRR5690998_9996 SRR5690878_3838 SRR5690878_7407 SRR5690878_7409 SRR5690878_9335 SRR5690878_9337 SRR5690896_2002 SRR5690971_2311 SRR5690977_4042 SRR5690894_6217 SRR5690950_5897 SRR5690977_9852 SRR5690977_9853 SRR5690980_7338 SRR5690980_7339 SRR5690993_9853 SRR5690993_9854 SRR5690812_9708 SRR5690843_9782 SRR5690896_9132 SRR5690930_8254 SRR5690977_958 SRR5690996_2265 SRR5691036_8121 SRR5691038_8680 SRR5690812_3783 SRR5690812_3786 SRR5690812_7042 SRR5690812_7044 SRR5690878_176 SRR5690878_180 SRR5690878_6976 SRR5690949_5419 SRR5690949_8058 SRR5690977_3638 SRR5690977_3641 SRR5690977_3643 SRR5690977_3646 SRR5690998_2062 SRR5690815_7604 SRR5690835_9081 SRR5690843_7802 SRR5690843_7803 SRR5690893_6727 SRR5690893_6728 SRR5690968_2060 SRR5690835_3455 SRR5690895_1237 SRR5690895_1241 SRR5690895_3923 SRR5690895_3924 SRR5690996_8816 SRR5690996_8819 SRR5690970_9941 SRR5690971_3951 SRR5690996_1782 SRR5690996_1783 SRR5690996_1784 SRR5691030_881 SRR5691038_5063 SRR5690843_77 SRR5690843_1309 SRR5690843_1310 SRR5690843_10069 SRR5690843_10070 SRR5690992_9844 SRR5691001_1775 SRR5690857_8110 SRR5690835_8096 SRR5690835_8097 SRR5690896_329 SRR5690896_331 SRR5690896_332 SRR5690949_6468 SRR5690952_1541 SRR5690952_1544 SRR5690952_1545 SRR5690952_1548 SRR5690953_2280 SRR5690953_2281 SRR5691033_8950 SRR5690949_10286 SRR5690949_10287 SRR5690949_10288 SRR5690975_6588 SRR5690976_5814 SRR5690976_5816 SRR5691001_367 SRR5690971_7528 SRR5690976_6737 SRR5690993_745 SRR5690993_746 SRR5690993_4054 SRR5690993_7164 SRR5691036_7772 SRR5690935_8902 SRR5690935_8903 SRR5690949_10209 SRR5690949_10210 SRR5690952_7842 SRR5690953_7458 SRR5690969_3896 SRR5690952_4953 SRR5690952_4954 SRR5690971_7603 SRR5691001_1449 SRR5691001_1450 SRR5691001_1452 SRR5691030_8931 SRR5690893_8236 SRR5690893_8240 SRR5690968_6405 SRR5690996_1570 SRR5690996_1571 SRR5690996_1572 SRR5690843_3629 SRR5690843_7343 SRR5690843_7754 SRR5690843_7757 SRR5690949_7758 SRR5690953_6886 SRR5690842_6403 SRR5690949_7469 SRR5690967_4410 SRR5691033_5786 SRR5691033_5788 SRR5691033_5789 SRR5690965_11007 SRR5691014_9291 SRR5690896_6829 SRR5690934_7279 SRR5690991_6701 SRR5690991_6703 SRR5690872_5059 SRR5690815_2199 SRR5690835_2067 SRR5690841_2896 SRR5690843_6590 SRR5690911_465 SRR5690812_4047 SRR5690843_3445 SRR5690878_5689 SRR5690895_1398 SRR5690895_1401 SRR5690895_6196 SRR5690895_7536 SRR5690895_9415 SRR5690971_3640 SRR5690971_3641 SRR5690971_3642 SRR5690975_8180 SRR5690812_6446 SRR5690812_6447 SRR5690842_6835 SRR5690842_6836 SRR5690842_6839 SRR5690993_3704 SRR5690878_426 SRR5690932_7552 SRR5690967_6646 SRR5690991_851 SRR5691030_1842 SRR5691030_1843 SRR5690878_7146 SRR5690975_2559 SRR5690992_1366 SRR5690992_1370 SRR5691002_633 SRR5691002_634 SRR5690812_4240 SRR5690971_5771 SRR5690992_7507 SRR5690997_1639 SRR5691001_3654 SRR5691001_3655 SRR5690895_6192 SRR5690934_4153 SRR5690934_4154 SRR5690967_6333 SRR5690967_6335 SRR5691002_7744 SRR5690918_3705 SRR5690930_2838 SRR5690930_2839 SRR5690980_8964 SRR5690993_8107 SRR5690999_2108 SRR5690969_8678 SRR5690969_8679 SRR5690969_8680 SRR5690971_9479 SRR5690971_9481 SRR5690976_2379 SRR5690971_2463 SRR5690971_2464 SRR5690976_2686 SRR5690977_5808 SRR5690977_5809 SRR5690991_7185 SRR5690952_824 SRR5690971_7501 SRR5690993_763 SRR5690993_764 SRR5690996_2059 SRR5691001_9473 SRR5690971_3405 SRR5690971_4287 SRR5690977_8665 SRR5690977_8666 SRR5690991_3650 SRR5690991_3652 SRR5690812_1839 SRR5690812_2843 SRR5690812_2844 SRR5690844_6474 SRR5690967_5875 SRR5690812_3319 SRR5690946_7104 SRR5690977_10085 SRR5691030_2540 SRR5691030_2541 SRR5690835_10159 SRR5690911_9263 SRR5691030_8693 SRR5691030_8695 SRR5691030_8696 SRR5690812_5656 SRR5690952_620 SRR5690991_1180 SRR5690991_1181 SRR5690993_5649 SRR5690895_8047 SRR5690933_545 SRR5690933_546 SRR5690980_1464 SRR5690980_1465 SRR5690816_7039 SRR5690895_5628 SRR5690958_8970 SRR5690971_1632 SRR5690971_9169 SRR5690944_3766 SRR5691028_913 SRR5690896_10108 SRR5690952_5934 SRR5691030_2836 SRR5690835_3772 SRR5690896_8326 SRR5690896_8327 SRR5690980_9332 SRR5690980_9333 SRR5690872_7871 SRR5690812_3456 SRR5690812_8528 SRR5690812_8533 SRR5690993_8434 SRR5690961_7018 SRR5690961_7021 SRR5690964_6958 SRR5690964_6960 SRR5690988_8779 SRR5690896_7392 SRR5690953_8265 SRR5690967_4195 SRR5690992_67 SRR5690992_72 SRR5690893_7565 SRR5690933_6255 SRR5690969_9240 SRR5690970_3578 SRR5690993_5748 SRR5690957_8960 SRR5690957_8961 SRR5690957_8963 SRR5691033_9185 SRR5691033_9187 SRR5690967_3242 SRR5690967_3243 SRR5690967_3247 SRR5690969_8662 SRR5690969_8665 SRR5690893_5399 SRR5690934_9972 SRR5690935_823 SRR5690970_2760 SRR5691030_8496 SRR5690949_3873 SRR5690953_1299 SRR5690971_9989 SRR5690979_6630 SRR5690979_8220 SRR5690896_9981 SRR5690933_4488 SRR5690933_4492 SRR5690991_3348 SRR5691030_5959 SRR5691001_350 SRR5691001_8470 SRR5691001_8472 SRR5691030_4523 SRR5691030_4524 SRR5690935_9972 SRR5690946_2798 SRR5690946_2799 SRR5690946_2800 SRR5691017_4988 SRR5690949_6216 SRR5690971_9614 SRR5690991_9032 SRR5690991_9035 SRR5691003_2214 SRR5690950_6028 SRR5690980_5201 SRR5690991_7616 SRR5690991_7617 SRR5690992_4531 SRR5690878_1555 SRR5690949_707 SRR5690949_708 SRR5690952_5885 SRR5690952_5886 SRR5690835_8840 SRR5690975_2991 SRR5690975_2992 SRR5690977_1846 SRR5690978_1029 SRR5690812_3068 SRR5690843_10521 SRR5690893_2912 SRR5690893_2914 SRR5690812_3189 SRR5690812_7076 SRR5690812_7079 SRR5690812_9118 SRR5690812_4501 SRR5690812_4502 SRR5690812_4504 SRR5690993_1660 SRR5690812_8419 SRR5690950_1597 SRR5691038_3327 SRR5691038_3329 SRR5690835_3260 SRR5690835_3261 SRR5690971_8129 SRR5691002_426 SRR5690835_1967 SRR5690835_2380 SRR5690835_5103 SRR5690835_6469 SRR5690835_331 SRR5690835_4896 SRR5690949_4910 SRR5690975_1593 SRR5690835_8125 SRR5690878_9911 SRR5690878_9912 SRR5690878_9916 SRR5690971_3545 SRR5690980_5473 SRR5690993_5253 SRR5690993_9116 SRR5690835_5298 SRR5690841_6157 SRR5690934_3517 SRR5690980_3340 SRR5690842_7415 SRR5690888_5263 SRR5690896_370 SRR5690896_374 SRR5690852_9954 SRR5690975_10192 SRR5690976_2066 SRR5690976_2068 SRR5690867_7913 SRR5690812_3270 SRR5690812_3271 SRR5690992_3345 SRR5690971_746 SRR5690991_9455 SRR5690991_9456 SRR5691036_3964 SRR5690950_8644 SRR5690980_6664 SRR5690993_9364 SRR5690993_9365 SRR5690878_9572 SRR5690958_7311 SRR5690958_7313 SRR5690958_7315 SRR5690893_5264 SRR5690997_1985 SRR5690997_1986 SRR5690998_6229 SRR5690992_2290 SRR5691001_5962 SRR5691001_5963 SRR5691001_8057 SRR5690895_5414 SRR5690895_5415 SRR5690996_4349 SRR5690996_4350 SRR5690957_7906 SRR5690957_7907 SRR5690957_7908 SRR5690957_7909 SRR5690901_1150 SRR5690901_1152 SRR5690835_4093 SRR5690835_4094 SRR5690878_6844 SRR5690878_8395 SRR5690878_9479 SRR5690949_271 SRR5690933_3979 SRR5690992_889 SRR5690992_5599 SRR5690992_5602 SRR5690933_8343 SRR5690933_8345 SRR5690993_6397 SRR5690993_6398 SRR5690934_3062 SRR5690953_7173 SRR5690978_6979 SRR5691030_8191 SRR5690949_7380 SRR5690958_6971 SRR5690969_5298 SRR5690977_3844 SRR5690975_1518 SRR5690975_1519 SRR5690975_1521 SRR5691030_5819 SRR5690843_3173 SRR5690843_3174 SRR5690843_8818 SRR5690895_4489 SRR5690971_4445 SRR5690971_5796 SRR5690971_5797 SRR5690971_8171 SRR5690971_6659 SRR5690971_6661 SRR5690971_10083 SRR5690971_10084 SRR5690976_7451 SRR5691003_10060 SRR5691003_10062 SRR5691003_10063 SRR5690836_6698 SRR5690844_5001 SRR5690844_5002 SRR5690930_2384 SRR5690969_8565 SRR5690969_8566 SRR5691033_637 SRR5691033_3149 SRR5690809_8690 SRR5690809_8692 SRR5690950_7484 SRR5690843_4148 SRR5690993_4624 SRR5690997_5610 SRR5690812_2473 SRR5690812_2475 SRR5690812_2846 SRR5690812_2701 SRR5690949_5833 SRR5690949_5834 SRR5690893_7898 SRR5690993_6405 SRR5691030_4559 SRR5690812_6824 SRR5690950_3880 SRR5691001_4275 SRR5690911_2278 SRR5690993_3325 SRR5690997_1778 SRR5690812_832 SRR5690812_833 SRR5690992_1959 SRR5690815_9896 SRR5690878_835 SRR5690878_838 SRR5690933_760 SRR5690934_2272 SRR5690957_5274 SRR5690841_3674 SRR5690980_8290 SRR5690980_8291 SRR5690835_7360 SRR5691030_6756 SRR5691030_6758 SRR5690835_7706 SRR5690971_394 SRR5690971_395 SRR5690835_8691 SRR5690843_2535 SRR5690991_1210 SRR5690841_6370 SRR5690841_6371 SRR5690970_9342 SRR5690842_1995 SRR5690878_6899 SRR5690878_6901 SRR5690843_114 SRR5690933_3980 SRR5690933_3981 SRR5690844_8422 SRR5690911_7019 SRR5691038_9314 SRR5690992_1496 SRR5690992_7035 SRR5690992_7038 SRR5690892_10168 SRR5690895_9591 SRR5690895_9592 SRR5690975_2535 SRR5690976_10186 SRR5691001_7382 SRR5690893_6156 SRR5690893_6157 SRR5690992_2361 SRR5690893_10409 SRR5690992_1307 SRR5690992_1308 SRR5690949_1284 SRR5690976_8886 SRR5691033_6903 SRR5690895_2682 SRR5690895_2684 SRR5690958_4705 SRR5690895_584 SRR5690895_587 SRR5690895_2672 SRR5690895_7874 SRR5690967_8777 SRR5690967_10343 SRR5690992_5245 SRR5690992_5249 SRR5690992_5250 SRR5690896_3165 SRR5690896_3166 SRR5690896_3167 SRR5690993_4387 SRR5690993_4389 SRR5690993_4390 SRR5690896_9009 SRR5690993_1062 SRR5690993_1064 SRR5690896_9985 SRR5691035_4293 SRR5691035_4294 SRR5690842_9755 SRR5690934_3162 SRR5690967_1404 SRR5690835_4187 SRR5691001_9701 SRR5691001_9702 SRR5690924_9475 SRR5690924_9478 SRR5690992_6624 SRR5690949_6393 SRR5690953_8397 SRR5690977_3766 SRR5690948_5799 SRR5690948_5800 SRR5690952_5556 SRR5690949_10052 SRR5690980_7634 SRR5690980_7635 SRR5690949_5955 SRR5691019_10076 SRR5691019_10080 SRR5690951_2266 SRR5690967_5022 SRR5690977_4030 SRR5690977_2528 SRR5690977_2529 SRR5691030_7753 SRR5690835_9643 SRR5690891_1651 SRR5690976_8244 SRR5690969_521 SRR5690971_3972 SRR5690979_204 SRR5690973_2379 SRR5690996_5593 SRR5690996_5595 SRR5690971_3989 SRR5690971_5327 SRR5690971_5328 SRR5690971_10387 SRR5690971_10388 SRR5690971_10389 SRR5690971_9829 SRR5690993_8712 SRR5691003_2041 SRR5690979_9836 SRR5690979_9838 SRR5690979_9839 SRR5690993_2398 SRR5690993_2399 SRR5690993_2400 SRR5690993_4265 SRR5690999_10257 SRR5691001_7857 SRR5691002_9831 SRR5691002_9833 SRR5691002_9834 SRR5691003_5588 SRR5691003_5591 SRR5691030_8024 SRR5690971_6704 SRR5690971_6706 SRR5691030_8236 SRR5691012_2588 SRR5690878_650 SRR5690933_1150 SRR5690812_8632 SRR5690843_2850 SRR5690843_2853 SRR5690843_1592 SRR5690843_1593 SRR5690991_8842 SRR5691016_5541 SRR5690975_7397 SRR5690977_4851 SRR5690835_6269 SRR5690949_4936 SRR5690958_4338 SRR5691030_8718 SRR5691030_8719 SRR5691030_8720 SRR5690972_6425 SRR5690972_6427 SRR5690991_3378 SRR5690998_6973 SRR5690812_3953 SRR5690812_3954 SRR5690843_3311 SRR5691030_1961 SRR5690878_774 SRR5690878_777 SRR5690812_6344 SRR5690812_6345 SRR5691030_1973 SRR5691030_1975 SRR5690812_6404 SRR5690812_6406 SRR5690812_7315 SRR5690933_589 SRR5690843_9476 SRR5690949_6320 SRR5690813_9784 SRR5690976_2458 SRR5690998_4187 SRR5690998_4188 SRR5690911_7824 SRR5690980_4932 SRR5690819_6686 SRR5690819_6687 SRR5690967_8274 SRR5690967_8275 SRR5690895_6842 SRR5690895_6843 SRR5690835_3288 SRR5690835_3289 SRR5690835_4226 SRR5690835_4227 SRR5690835_443 SRR5690973_5091 SRR5690835_7145 SRR5690835_7146 SRR5690835_8537 SRR5690835_8538 SRR5690971_6640 SRR5690980_213 SRR5690836_7993 SRR5690980_6258 SRR5690839_1293 SRR5690842_1135 SRR5690841_10299 SRR5690841_10300 SRR5690946_4904 SRR5690952_3171 SRR5690977_2451 SRR5690977_2452 SRR5690842_3266 SRR5690842_3267 SRR5690843_3756 SRR5690843_10459 SRR5690996_282 SRR5691001_3190 SRR5690843_9060 SRR5690896_10059 SRR5691002_195 SRR5691002_196 SRR5690967_8486 SRR5690967_8489 SRR5691014_8976 SRR5690993_9683 SRR5690865_5731 SRR5690865_5732 SRR5690867_1009 SRR5690971_6506 SRR5690867_8935 SRR5690867_8936 SRR5690867_9343 SRR5690867_9344 SRR5690812_4150 SRR5690979_6330 SRR5690872_4486 SRR5690971_4042 SRR5690976_1180 SRR5690976_1181 SRR5690887_9528 SRR5690887_9530 SRR5690843_6675 SRR5690843_6676 SRR5690875_8252 SRR5690875_8256 SRR5690971_6153 SRR5690971_6156 SRR5690896_6896 SRR5690896_6898 SRR5690878_8858 SRR5690878_8860 SRR5690878_9629 SRR5691033_10141 SRR5690949_10061 SRR5690980_2038 SRR5690893_4146 SRR5690893_4147 SRR5691030_6312 SRR5691030_6315 SRR5690895_1054 SRR5690991_1586 SRR5690977_1519 SRR5690977_1927 SRR5690895_5053 SRR5690895_5056 SRR5690905_7887 SRR5690905_7890 SRR5690969_9919 SRR5690976_8913 SRR5691030_5181 SRR5691030_5182 SRR5690911_2651 SRR5690911_2652 SRR5690912_3610 SRR5690993_3829 SRR5690913_1096 SRR5690913_1098 SRR5690993_3323 SRR5691033_8334 SRR5690918_4108 SRR5690993_2122 SRR5690836_5076 SRR5690949_429 SRR5690933_2959 SRR5690933_2960 SRR5690933_9456 SRR5690976_5713 SRR5690996_7356 SRR5690996_7358 SRR5690934_2264 SRR5690958_5217 SRR5690935_7416 SRR5690935_7419 SRR5690935_7747 SRR5690935_7748 SRR5690971_1953 SRR5690971_7140 SRR5691036_4285 SRR5691036_4286 SRR5690971_6174 SRR5690973_9938 SRR5690949_4308 SRR5690949_4309 SRR5690949_5366 SRR5690993_7635 SRR5690971_1058 SRR5690971_1687 SRR5690992_6948 SRR5690992_6951 SRR5690952_7471 SRR5690971_2500 SRR5690958_2639 SRR5690993_3684 SRR5690958_5041 SRR5690958_5042 SRR5691017_7099 SRR5691017_7100 SRR5690961_8859 SRR5690961_8863 SRR5691005_8515 SRR5690812_6488 SRR5690965_1316 SRR5690843_2304 SRR5690949_6880 SRR5690993_2907 SRR5690975_9176 SRR5691001_2554 SRR5690967_5401 SRR5690967_5402 SRR5690967_5532 SRR5690967_5533 SRR5690976_6446 SRR5690976_6447 SRR5690969_9797 SRR5690969_9798 SRR5690970_6359 SRR5690977_9082 SRR5690971_287 SRR5690971_288 SRR5690971_4693 SRR5690971_4694 SRR5690971_9926 SRR5690971_9929 SRR5690971_4877 SRR5690971_4878 SRR5690993_6580 SRR5690993_6581 SRR5690971_8672 SRR5690971_8673 SRR5690975_1588 SRR5690975_1589 SRR5690993_782 SRR5690993_5563 SRR5690977_2563 SRR5690977_2565 SRR5690977_50 SRR5690977_51 SRR5690977_7869 SRR5690977_7872 SRR5690977_8437 SRR5690977_8438 SRR5690977_9160 SRR5690992_10223 SRR5690812_8825 SRR5690952_9049 SRR5691001_4639 SRR5691001_4640 SRR5690991_6013 SRR5690991_6014 SRR5690991_6396 SRR5690991_6397 SRR5690992_6614 SRR5690992_6618 SRR5690992_7669 SRR5690993_8239 SRR5690993_2804 SRR5690993_9903 SRR5690993_7619 SRR5690993_7620 SRR5690997_2376 SRR5690997_2378 SRR5690997_9267 SRR5690997_9268 SRR5691001_952 SRR5691030_5367 SRR5690967_823 SRR5690979_3589 SRR5690896_8735 SRR5690896_8767 SRR5691019_2061 SRR5691019_2062 SRR5691030_7179 SRR5691030_8670 SRR5691033_8871 SRR5691033_8873 SRR5691036_1400 SRR5691036_1401 SRR5690975_2479 SRR5690976_6878 SRR5690812_1643 SRR5690812_194 SRR5690812_2134 SRR5690812_2697 SRR5690812_3204 SRR5690991_1625 SRR5690812_4030 SRR5690812_4499 SRR5691002_1689 SRR5690971_2312 SRR5690993_4003 SRR5690812_8397 SRR5690812_8310 SRR5691001_8540 SRR5690812_9706 SRR5691030_8313 SRR5690813_3353 SRR5690813_3356 SRR5690996_8892 SRR5690815_7710 SRR5690815_8129 SRR5690971_6108 SRR5690820_8684 SRR5690969_6990 SRR5690827_10480 SRR5691030_10054 SRR5690835_1003 SRR5690835_9719 SRR5690843_8092 SRR5690835_1961 SRR5690952_7228 SRR5690958_7893 SRR5690835_3240 SRR5690835_3276 SRR5690835_4756 SRR5690835_5076 SRR5691019_7446 SRR5690835_5761 SRR5690835_7377 SRR5690844_8704 SRR5690836_3 SRR5690839_9157 SRR5690841_5903 SRR5690977_2660 SRR5691002_5789 SRR5690976_3250 SRR5690843_2223 SRR5690930_2486 SRR5690843_3942 SRR5690843_6850 SRR5690843_6993 SRR5690843_7401 SRR5690843_7712 SRR5690971_440 SRR5690846_9055 SRR5690848_164 SRR5690848_5551 SRR5690850_3257 SRR5690930_2774 SRR5690854_3898 SRR5690867_5130 SRR5690867_9897 SRR5690868_2199 SRR5690869_9501 SRR5690871_4077 SRR5690835_4358 SRR5690872_6032 SRR5690934_9589 SRR5690977_415 SRR5690993_4073 SRR5690872_9780 SRR5690873_5510 SRR5690878_1691 SRR5690878_1751 SRR5690878_1832 SRR5691030_3945 SRR5690896_9257 SRR5690878_6308 SRR5690878_6133 SRR5690878_6144 SRR5690878_6157 SRR5690878_632 SRR5690878_6336 SRR5690975_2574 SRR5690967_5663 SRR5690975_1506 SRR5691001_2353 SRR5690878_1419 SRR5690967_2826 SRR5690934_6682 SRR5690889_5526 SRR5690892_2872 SRR5690893_3528 SRR5690893_6090 SRR5690893_6674 SRR5690894_6821 SRR5690895_4459 SRR5690895_231 SRR5690895_2772 SRR5690895_2913 SRR5690895_5126 SRR5690895_5950 SRR5690895_6036 SRR5690895_6158 SRR5690895_7261 SRR5690895_8547 SRR5690895_8996 SRR5690895_9106 SRR5690895_9196 SRR5690996_6380 SRR5690896_874 SRR5691036_488 SRR5690993_1686 SRR5690899_3213 SRR5690905_1323 SRR5690905_5156 SRR5690971_4439 SRR5690996_7749 SRR5690905_7539 SRR5690889_6147 SRR5691038_10104 SRR5690911_516 SRR5690911_68 SRR5690913_1130 SRR5690913_4926 SRR5690918_3885 SRR5690918_5612 SRR5690918_7253 SRR5690922_6598 SRR5690924_7760 SRR5690924_9779 SRR5690992_8582 SRR5690953_512 SRR5690933_3116 SRR5690933_4047 SRR5690933_7646 SRR5690933_7471 SRR5690933_8016 SRR5690993_4203 SRR5690936_4570 SRR5690946_1876 SRR5690946_9277 SRR5690948_5156 SRR5690949_1229 SRR5690949_1345 SRR5690949_1588 SRR5690949_2429 SRR5690949_2565 SRR5690971_8084 SRR5690949_4644 SRR5691030_10164 SRR5690991_9340 SRR5691033_5718 SRR5690950_6143 SRR5690950_688 SRR5690950_8431 SRR5690951_4625 SRR5690971_6157 SRR5690952_4989 SRR5690958_6882 SRR5690952_5697 SRR5690971_5216 SRR5690975_2058 SRR5690996_5186 SRR5690976_8118 SRR5690952_9432 SRR5690953_2044 SRR5690953_3014 SRR5690953_3229 SRR5690956_1801 SRR5690957_7414 SRR5690957_7713 SRR5690958_1735 SRR5690971_2206 SRR5690958_4776 SRR5690993_8868 SRR5690958_5311 SRR5690958_6534 SRR5690971_824 SRR5690993_8372 SRR5690842_7458 SRR5691038_10434 SRR5690961_6873 SRR5690962_2600 SRR5691030_2239 SRR5690988_4470 SRR5690967_10026 SRR5690967_1867 SRR5690971_3554 SRR5690967_9180 SRR5690970_1096 SRR5690968_977 SRR5690976_9428 SRR5690977_2903 SRR5690971_1104 SRR5691034_1183 SRR5690971_2018 SRR5690971_2318 SRR5691001_2050 SRR5690971_3002 SRR5690971_3210 SRR5690971_3883 SRR5690974_3714 SRR5690971_4581 SRR5690971_4807 SRR5691034_7589 SRR5690971_4916 SRR5690971_6048 SRR5690971_607 SRR5690971_650 SRR5691001_9469 SRR5690971_7373 SRR5690971_7807 SRR5690971_8568 SRR5690976_4537 SRR5690972_9475 SRR5690973_8991 SRR5690973_9309 SRR5690976_9687 SRR5690975_1317 SRR5690975_2014 SRR5690975_2622 SRR5690975_2685 SRR5690975_3409 SRR5690975_8412 SRR5690976_10214 SRR5690976_1675 SRR5690976_4072 SRR5690976_4089 SRR5690976_5127 SRR5690976_5984 SRR5690976_8126 SRR5690976_8535 SRR5690976_8812 SRR5690977_131 SRR5690993_2855 SRR5690979_835 SRR5690979_9177 SRR5690980_1264 SRR5690980_2202 SRR5690946_732 SRR5690991_3436 SRR5690991_4025 SRR5690991_5150 SRR5690991_9094 SRR5690992_1501 SRR5690992_1689 SRR5690992_4784 SRR5690992_4890 SRR5690992_5609 SRR5691001_8680 SRR5691001_7238 SRR5690993_3290 SRR5691033_8890 SRR5690993_6438 SRR5691033_7365 SRR5690993_7481 SRR5690993_8737 SRR5690993_9717 SRR5690995_2594 SRR5690996_2056 SRR5690996_2790 SRR5691036_4352 SRR5690996_5559 SRR5690997_9130 SRR5690998_3690 SRR5690998_6651 SRR5690999_154 SRR5690999_3777 SRR5690999_4154 SRR5691001_6055 SRR5691001_6523 SRR5691001_8617 SRR5691003_8442 SRR5690896_1085 SRR5690949_6891 SRR5690992_1297 SRR5691025_993 SRR5690992_9954 SRR5691030_5758 SRR5691035_4553 SRR5691035_8789 SRR5691036_5374 SRR5691037_6641 SRR5690958_4734 SRR5690958_6499 SRR5690971_2495 SRR5690991_3434 SRR5690991_7978 SRR5690936_7485 SRR5690936_7494 SRR5690949_5420 SRR5690942_1007 SRR5690936_8457 SRR5690939_8322 SRR5690939_8327 SRR5690942_1012 SRR5690839_9366 SRR5690888_9027 SRR5690945_8488 SRR5690941_3092 SRR5690938_7000 SRR5690939_3581 SRR5690939_929 SRR5690940_207 SRR5690940_2432 SRR5690940_4949 SRR5690940_7592 SRR5690940_9661 SRR5690942_194 SRR5690942_2458 SRR5690942_322 SRR5690945_4997 SRR5690945_638 SRR5690955_3291 SRR5690955_8797 SRR5690936_7278 SRR5690936_85 SRR5690939_115 SRR5690939_3512 SRR5690939_3953 SRR5690939_6537 SRR5690940_2377 SRR5690940_6152 SRR5690940_7102 SRR5690940_7600 SRR5690940_9654 SRR5690941_5118 SRR5690942_1575 SRR5690942_3642 SRR5690942_4730 SRR5690942_4733 SRR5690942_9117 SRR5690942_9158 SRR5690944_7123 SRR5690945_1181 SRR5690945_291 SRR5690945_293 SRR5690945_342 SRR5690945_347 SRR5690945_5525 SRR5690945_6776 SRR5690945_7306 SRR5690945_9823 SRR5690955_10157 SRR5690955_10158 SRR5690955_1774 SRR5690955_1821 SRR5690955_5069 SRR5690955_512 SRR5690955_5585 SRR5690955_6312 SRR5690955_8082 SRR5690955_8085 SRR5690955_8088 SRR5690955_8435 SRR5690955_8681 SRR5690955_8779 SRR5690955_8796 SRR5690955_8800 SRR5690955_8861 SRR5690955_8864 SRR5690955_9275 SRR5690945_8491 SRR5690945_8492 SRR5690945_8494 SRR5690941_3093 SRR5690941_3095 SRR5690938_7001 SRR5690939_3582 SRR5690939_930 SRR5690940_208 SRR5690940_2437 SRR5690940_4956 SRR5690940_7598 SRR5690942_3686 SRR5690942_196 SRR5690942_2470 SRR5690942_325 SRR5690945_5001 SRR5690945_643 SRR5690955_3300 SRR5690955_8799 SRR5690878_6475 SRR5690896_5989 SRR5690992_5071 SRR5690887_936 SRR5690976_3590 SRR5691003_4855 SRR5690825_9288 SRR5690940_205 SRR5690955_8879 SRR5690945_6516 SRR5690944_7127 SRR5690945_5610 SRR5690945_5615 SRR5690855_4032 SRR5690940_5407 SRR5690945_7309 SRR5690837_5352 SRR5690837_5353 SRR5690838_3105 SRR5690959_3818 SRR5690849_7865 SRR5690936_9903 SRR5690844_8329 SRR5690846_7115 SRR5690973_6154 SRR5690845_9214 SRR5690845_9215 SRR5690890_9295 SRR5690931_2818 SRR5691015_5717 SRR5691033_3278 SRR5691033_3279 SRR5690844_8330 SRR5690844_8332 SRR5690846_7117 SRR5690973_6156 SRR5691019_8922 SRR5691019_8923 SRR5691019_8924 SRR5690995_1628 SRR5690995_1629 SRR5690944_100 SRR5690811_4886 SRR5690944_101 SRR5690811_3039 SRR5690938_5816 SRR5690938_6706 SRR5690970_2504 SRR5690972_9767 SRR5691032_8008 SRR5690938_27 SRR5690938_112 SRR5690938_1146 SRR5690938_633 SRR5690938_572 SRR5690811_2891 SRR5690811_1958 SRR5690938_6412 SRR5690811_9839 SRR5690938_3205 SRR5690811_1528 SRR5690938_5703 SRR5690944_2780 SRR5690967_9419 SRR5690811_3376 SRR5690811_4294 SRR5690811_5705 SRR5690811_8 SRR5690938_773 SRR5690943_429 SRR5690811_162 SRR5690811_4407 SRR5690811_4689 SRR5690811_4854 SRR5690811_6017 SRR5690811_7006 SRR5690811_8501 SRR5690811_9294 SRR5690854_2418 SRR5690854_5092 SRR5690899_3543 SRR5690938_2347 SRR5690938_3040 SRR5690938_3282 SRR5690938_5472 SRR5690938_6611 SRR5690938_6891 SRR5690938_9099 SRR5690944_6395 SRR5690944_6722 SRR5690967_3973 SRR5690967_6315 SRR5690972_2407 SRR5690811_10086 SRR5690811_1209 SRR5690811_1561 SRR5690811_168 SRR5690811_1994 SRR5690811_3090 SRR5690811_3146 SRR5690811_32 SRR5690811_3889 SRR5690811_5148 SRR5690811_5956 SRR5690811_609 SRR5690811_6950 SRR5690811_7124 SRR5690811_742 SRR5690811_8852 SRR5690811_9448 SRR5690811_9722 SRR5690854_4300 SRR5690854_5445 SRR5690854_8402 SRR5690895_673 SRR5690895_9737 SRR5690938_100 SRR5690938_10284 SRR5690938_1503 SRR5690938_1573 SRR5690938_3144 SRR5690938_3739 SRR5690938_4643 SRR5690938_5239 SRR5690938_5723 SRR5690938_6837 SRR5690938_7499 SRR5690938_8087 SRR5690938_9388 SRR5690938_9795 SRR5690943_2302 SRR5690943_6765 SRR5690944_10249 SRR5690944_1900 SRR5690944_1919 SRR5690944_2261 SRR5690944_3523 SRR5690944_6612 SRR5690944_7455 SRR5690944_8851 SRR5690945_1128 SRR5690945_8123 SRR5690967_3140 SRR5690967_5235 SRR5690967_8462 SRR5690967_9303 SRR5690972_1483 SRR5690972_1542 SRR5690972_1620 SRR5690972_2390 SRR5690972_2775 SRR5690972_2953 SRR5690972_3218 SRR5690972_5896 SRR5690972_5934 SRR5690972_6107 SRR5690972_6368 SRR5690972_6769 SRR5690972_7082 SRR5690972_9769 SRR5690991_1830 SRR5691001_457 SRR5690811_10029 SRR5690811_10068 SRR5690811_10183 SRR5690811_1094 SRR5690811_1343 SRR5690811_1359 SRR5690811_1573 SRR5690811_1616 SRR5690811_1618 SRR5690811_165 SRR5690811_1676 SRR5690811_1885 SRR5690811_1924 SRR5690811_1960 SRR5690811_2163 SRR5690811_2223 SRR5690811_2295 SRR5690811_2545 SRR5690811_2807 SRR5690811_3640 SRR5690811_3673 SRR5690811_3952 SRR5690811_4168 SRR5690811_4206 SRR5690811_4486 SRR5690811_4598 SRR5690811_4627 SRR5690811_4820 SRR5690811_4890 SRR5690811_4891 SRR5690811_4935 SRR5690811_4975 SRR5690811_5006 SRR5690811_5117 SRR5690811_5151 SRR5690811_52 SRR5690811_5390 SRR5690811_544 SRR5690811_545 SRR5690811_5685 SRR5690811_5983 SRR5690811_6067 SRR5690811_6142 SRR5690811_6528 SRR5690811_6549 SRR5690811_6583 SRR5690811_7146 SRR5690811_7153 SRR5690811_7201 SRR5690811_7229 SRR5690811_7265 SRR5690811_7267 SRR5690811_7269 SRR5690811_7270 SRR5690811_7422 SRR5690811_8118 SRR5690811_8132 SRR5690811_8294 SRR5690811_8311 SRR5690811_839 SRR5690811_8459 SRR5690811_8461 SRR5690811_86 SRR5690811_861 SRR5690811_8677 SRR5690811_8693 SRR5690811_8812 SRR5690811_8824 SRR5690811_889 SRR5690811_9210 SRR5690811_9268 SRR5690811_9285 SRR5690811_9286 SRR5690811_9787 SRR5690811_9788 SRR5690846_3271 SRR5690854_10151 SRR5690854_10153 SRR5690854_1758 SRR5690854_2126 SRR5690854_2428 SRR5690854_2860 SRR5690854_3444 SRR5690854_4622 SRR5690854_4626 SRR5690854_494 SRR5690854_702 SRR5690854_7901 SRR5690854_860 SRR5690854_8930 SRR5690854_8962 SRR5690854_9716 SRR5690854_9826 SRR5690854_9833 SRR5690889_1730 SRR5690895_6238 SRR5690895_9780 SRR5690938_10029 SRR5690938_10064 SRR5690938_10067 SRR5690938_10092 SRR5690938_1068 SRR5690938_1098 SRR5690938_116 SRR5690938_1574 SRR5690938_1576 SRR5690938_1977 SRR5690938_2057 SRR5690938_2345 SRR5690938_2772 SRR5690938_282 SRR5690938_2893 SRR5690938_31 SRR5690938_360 SRR5690938_3700 SRR5690938_4056 SRR5690938_4242 SRR5690938_4418 SRR5690938_4502 SRR5690938_4728 SRR5690938_4835 SRR5690938_5101 SRR5690938_5103 SRR5690938_5212 SRR5690938_5479 SRR5690938_5491 SRR5690938_575 SRR5690938_585 SRR5690938_6037 SRR5690938_6250 SRR5690938_6252 SRR5690938_639 SRR5690938_6440 SRR5690938_6682 SRR5690938_7015 SRR5690938_7342 SRR5690938_7416 SRR5690938_7534 SRR5690938_7866 SRR5690938_8299 SRR5690938_8324 SRR5690938_8371 SRR5690938_8372 SRR5690938_8435 SRR5690938_8441 SRR5690938_8548 SRR5690938_8582 SRR5690938_865 SRR5690938_8875 SRR5690938_9096 SRR5690938_9334 SRR5690938_953 SRR5690938_9575 SRR5690938_9642 SRR5690938_9643 SRR5690938_9715 SRR5690938_9739 SRR5690938_9831 SRR5690938_9912 SRR5690940_6541 SRR5690941_5559 SRR5690943_2214 SRR5690943_2217 SRR5690943_435 SRR5690944_10055 SRR5690944_128 SRR5690944_131 SRR5690944_2696 SRR5690944_4290 SRR5690944_4449 SRR5690944_4462 SRR5690944_591 SRR5690944_6372 SRR5690944_6509 SRR5690944_7955 SRR5690944_7958 SRR5690944_8250 SRR5690944_8251 SRR5690944_8358 SRR5690944_8529 SRR5690944_8682 SRR5690944_930 SRR5690945_3566 SRR5690966_10859 SRR5690967_10310 SRR5690967_10311 SRR5690967_2492 SRR5690967_2541 SRR5690967_2697 SRR5690967_3139 SRR5690967_3651 SRR5690967_3701 SRR5690967_3702 SRR5690967_4207 SRR5690967_4851 SRR5690967_5212 SRR5690967_5648 SRR5690967_671 SRR5690967_7501 SRR5690967_7798 SRR5690967_9337 SRR5690972_10198 SRR5690972_1192 SRR5690972_1230 SRR5690972_126 SRR5690972_1536 SRR5690972_1983 SRR5690972_2032 SRR5690972_2170 SRR5690972_2404 SRR5690972_2405 SRR5690972_2494 SRR5690972_2760 SRR5690972_2951 SRR5690972_3099 SRR5690972_3445 SRR5690972_4094 SRR5690972_4175 SRR5690972_428 SRR5690972_4488 SRR5690972_4916 SRR5690972_5172 SRR5690972_5286 SRR5690972_5293 SRR5690972_5296 SRR5690972_5350 SRR5690972_5467 SRR5690972_5870 SRR5690972_6026 SRR5690972_6089 SRR5690972_6247 SRR5690972_6292 SRR5690972_63 SRR5690972_6588 SRR5690972_6594 SRR5690972_6985 SRR5690972_7371 SRR5690972_8849 SRR5690972_8882 SRR5690972_8914 SRR5690972_9025 SRR5690972_9227 SRR5690972_9230 SRR5690972_9511 SRR5690972_9694 SRR5690972_9695 SRR5690991_1000 SRR5690991_1001 SRR5690991_1002 SRR5690991_5719 SRR5691036_1173 SRR5691036_7454 SRR5691036_7455 SRR5690938_28 SRR5690938_68 SRR5690938_96 SRR5690938_99 SRR5690938_400 SRR5690938_476 SRR5690938_885 SRR5690938_891 SRR5690938_1031 SRR5690938_1039 SRR5690938_1125 SRR5690938_1126 SRR5690938_1412 SRR5690938_1416 SRR5690938_1782 SRR5690938_1784 SRR5690938_1858 SRR5690938_2000 SRR5690938_2022 SRR5690938_2278 SRR5690938_2610 SRR5690938_2614 SRR5690938_2647 SRR5690938_2648 SRR5690938_2892 SRR5690938_2928 SRR5690938_2947 SRR5690938_2953 SRR5690938_3251 SRR5690938_3253 SRR5690938_3257 SRR5690938_3703 SRR5690938_3706 SRR5690938_4500 SRR5690938_4616 SRR5690938_5033 SRR5690938_5210 SRR5690938_5211 SRR5690938_5215 SRR5690938_5217 SRR5690938_5218 SRR5690938_5273 SRR5690938_5304 SRR5690938_5308 SRR5690938_5411 SRR5690938_5480 SRR5690938_5631 SRR5690938_5894 SRR5690938_6041 SRR5690938_6242 SRR5690938_6285 SRR5690938_6287 SRR5690938_6311 SRR5690938_6337 SRR5690938_6455 SRR5690938_6630 SRR5690938_7138 SRR5690938_7142 SRR5690938_7229 SRR5690938_7397 SRR5690938_7504 SRR5690938_7604 SRR5690938_7605 SRR5690938_7967 SRR5690938_8433 SRR5690938_8434 SRR5690938_8439 SRR5690938_8440 SRR5690938_8546 SRR5690938_8837 SRR5690938_8878 SRR5690938_8933 SRR5690938_8988 SRR5690938_9104 SRR5690938_9327 SRR5690938_9345 SRR5690938_9349 SRR5690938_9721 SRR5690938_9791 SRR5690938_9828 SRR5690938_9957 SRR5690940_10006 SRR5690940_10008 SRR5690940_10013 SRR5690943_302 SRR5690943_4569 SRR5690943_7429 SRR5690943_10361 SRR5690943_10368 SRR5690944_288 SRR5690944_499 SRR5690944_855 SRR5690944_862 SRR5690944_928 SRR5690944_987 SRR5690944_994 SRR5690944_1283 SRR5690944_1535 SRR5690944_1803 SRR5690944_2221 SRR5690944_2455 SRR5690944_2456 SRR5690944_2697 SRR5690944_3029 SRR5690944_3030 SRR5690944_4057 SRR5690944_4256 SRR5690944_4258 SRR5690944_4281 SRR5690944_4466 SRR5690944_4788 SRR5690944_4789 SRR5690944_5916 SRR5690944_5919 SRR5690944_6084 SRR5690944_6092 SRR5690944_6156 SRR5690944_6370 SRR5690944_6513 SRR5690944_6535 SRR5690944_6762 SRR5690944_7108 SRR5690944_7164 SRR5690944_7436 SRR5690944_8003 SRR5690944_8170 SRR5690944_9322 SRR5690944_10132 SRR5690944_10135 SRR5690944_10201 SRR5690944_10203 SRR5690811_39 SRR5690811_85 SRR5690811_383 SRR5690811_468 SRR5690811_470 SRR5690811_735 SRR5690811_740 SRR5690811_908 SRR5690811_910 SRR5690811_1157 SRR5690811_1175 SRR5690811_1212 SRR5690811_1570 SRR5690811_1756 SRR5690811_1886 SRR5690811_2474 SRR5690811_2506 SRR5690811_2517 SRR5690811_2814 SRR5690811_3168 SRR5690811_3174 SRR5690811_3305 SRR5690811_3308 SRR5690811_3375 SRR5690811_3703 SRR5690811_3740 SRR5690811_3881 SRR5690811_3883 SRR5690811_3968 SRR5690811_3969 SRR5690811_3971 SRR5690811_3973 SRR5690811_3974 SRR5690811_4101 SRR5690811_4500 SRR5690811_4501 SRR5690811_4545 SRR5690811_4577 SRR5690811_4684 SRR5690811_4696 SRR5690811_5139 SRR5690811_5389 SRR5690811_5781 SRR5690811_5792 SRR5690811_5836 SRR5690811_5837 SRR5690811_5886 SRR5690811_6069 SRR5690811_6139 SRR5690811_6144 SRR5690811_6146 SRR5690811_6395 SRR5690811_6475 SRR5690811_6543 SRR5690811_6545 SRR5690811_6978 SRR5690811_6981 SRR5690811_7188 SRR5690811_7191 SRR5690811_7202 SRR5690811_7227 SRR5690811_7644 SRR5690811_7773 SRR5690811_7776 SRR5690811_7785 SRR5690811_7787 SRR5690811_7809 SRR5690811_7810 SRR5690811_7985 SRR5690811_7988 SRR5690811_7991 SRR5690811_8057 SRR5690811_8059 SRR5690811_8060 SRR5690811_8085 SRR5690811_8086 SRR5690811_8280 SRR5690811_8328 SRR5690811_8463 SRR5690811_9287 SRR5690811_9360 SRR5690811_9674 SRR5690811_9712 SRR5690811_9713 SRR5690811_9715 SRR5690811_9789 SRR5690811_9924 SRR5690811_9969 SRR5690811_9970 SRR5690811_9987 SRR5690811_10013 SRR5690811_10019 SRR5690811_10055 SRR5690811_10197 SRR5690846_4207 SRR5690846_4209 SRR5690853_2493 SRR5690853_4068 SRR5690853_4150 SRR5690853_4151 SRR5690853_4154 SRR5690854_265 SRR5690854_266 SRR5690854_772 SRR5690854_814 SRR5690854_955 SRR5690854_1185 SRR5690854_1287 SRR5690854_1288 SRR5690854_1761 SRR5690854_1762 SRR5690854_2127 SRR5690854_2351 SRR5690854_2626 SRR5690854_3657 SRR5690854_5226 SRR5690854_5720 SRR5690854_5722 SRR5690854_6348 SRR5690854_6349 SRR5690854_6478 SRR5690854_6479 SRR5690854_6481 SRR5690854_6482 SRR5690854_6483 SRR5690854_6957 SRR5690854_8646 SRR5690854_8964 SRR5690854_9015 SRR5690854_9016 SRR5690854_9868 SRR5690854_10056 SRR5690895_4756 SRR5690895_6782 SRR5690895_6783 SRR5690895_6785 SRR5690953_3343 SRR5690953_3344 SRR5690953_3348 SRR5690967_1031 SRR5690967_1953 SRR5690967_2056 SRR5690967_2057 SRR5690967_2540 SRR5690967_3597 SRR5690967_3865 SRR5690967_3866 SRR5690967_4206 SRR5690967_4853 SRR5690967_5124 SRR5690967_5126 SRR5690967_6186 SRR5690967_6446 SRR5690967_6466 SRR5690967_6467 SRR5690967_7010 SRR5690967_7498 SRR5690967_7499 SRR5690967_7684 SRR5690967_7745 SRR5690967_8737 SRR5690967_8796 SRR5690967_9517 SRR5690967_9520 SRR5690967_10076 SRR5690967_10077 SRR5690972_308 SRR5690972_309 SRR5690972_387 SRR5690972_608 SRR5690972_740 SRR5690972_746 SRR5690972_799 SRR5690972_969 SRR5690972_983 SRR5690972_984 SRR5690972_1064 SRR5690972_1172 SRR5690972_1229 SRR5690972_1322 SRR5690972_1323 SRR5690972_1409 SRR5690972_1539 SRR5690972_1540 SRR5690972_1575 SRR5690972_1883 SRR5690972_1886 SRR5690972_2034 SRR5690972_2240 SRR5690972_2242 SRR5690972_2246 SRR5690972_2346 SRR5690972_2351 SRR5690972_2352 SRR5690972_2367 SRR5690972_2486 SRR5690972_2487 SRR5690972_2498 SRR5690972_2499 SRR5690972_2505 SRR5690972_2619 SRR5690972_2739 SRR5690972_2756 SRR5690972_2846 SRR5690972_3054 SRR5690972_3164 SRR5690972_3165 SRR5690972_3181 SRR5690972_3257 SRR5690972_3260 SRR5690972_4315 SRR5690972_4329 SRR5690972_4331 SRR5690972_4339 SRR5690972_4512 SRR5690972_4514 SRR5690972_4528 SRR5690972_4583 SRR5690972_4585 SRR5690972_4586 SRR5690972_4763 SRR5690972_4827 SRR5690972_4830 SRR5690972_4909 SRR5690972_4919 SRR5690972_4928 SRR5690972_5331 SRR5690972_5333 SRR5690972_5465 SRR5690972_5466 SRR5690972_5844 SRR5690972_5893 SRR5690972_5894 SRR5690972_5903 SRR5690972_5927 SRR5690972_5929 SRR5690972_6091 SRR5690972_6250 SRR5690972_6364 SRR5690972_6366 SRR5690972_6367 SRR5690972_6449 SRR5690972_6451 SRR5690972_6452 SRR5690972_6595 SRR5690972_6657 SRR5690972_6659 SRR5690972_6662 SRR5690972_7020 SRR5690972_7031 SRR5690972_7264 SRR5690972_7644 SRR5690972_8386 SRR5690972_8744 SRR5690972_8745 SRR5690972_8862 SRR5690972_8863 SRR5690972_8936 SRR5690972_8937 SRR5690972_9248 SRR5690972_9293 SRR5690972_9296 SRR5690972_9406 SRR5690972_9407 SRR5690972_9461 SRR5690972_9686 SRR5690972_9689 SRR5690972_9739 SRR5690972_10053 SRR5690972_10175 SRR5690972_10177 SRR5690972_10201 SRR5690972_10202 SRR5690991_1300 SRR5690991_1301 SRR5690991_3746 SRR5690991_3747 SRR5690991_5717 SRR5690991_8869 SRR5690991_8871 SRR5690996_3536 SRR5690996_3537 SRR5691001_1057 SRR5691001_1058 SRR5691001_1059 SRR5691001_2229 SRR5691001_7545 SRR5690938_955 SRR5690938_1082 SRR5690938_1162 SRR5690938_1247 SRR5690938_1252 SRR5690938_1465 SRR5690938_1469 SRR5690938_1493 SRR5690938_1787 SRR5690938_2290 SRR5690938_2291 SRR5690938_2627 SRR5690938_2629 SRR5690938_2768 SRR5690938_2795 SRR5690938_3166 SRR5690938_3609 SRR5690938_3611 SRR5690938_3741 SRR5690938_3783 SRR5690938_3786 SRR5690938_4755 SRR5690938_4885 SRR5690938_4886 SRR5690938_4946 SRR5690938_5537 SRR5690938_6349 SRR5690938_6790 SRR5690938_6991 SRR5690938_7110 SRR5690938_7114 SRR5690938_7410 SRR5690938_7415 SRR5690938_7830 SRR5690938_8101 SRR5690938_8102 SRR5690938_8328 SRR5690938_8586 SRR5690938_9034 SRR5690938_9594 SRR5690938_9598 SRR5690938_9720 SRR5690938_9730 SRR5690938_9798 SRR5690938_10003 SRR5690938_10027 SRR5690943_1062 SRR5690943_9575 SRR5690944_2568 SRR5690944_2569 SRR5690944_3424 SRR5690944_3425 SRR5690944_4071 SRR5690944_8247 SRR5690811_38 SRR5690811_289 SRR5690811_291 SRR5690811_292 SRR5690811_456 SRR5690811_631 SRR5690811_690 SRR5690811_734 SRR5690811_841 SRR5690811_842 SRR5690811_849 SRR5690811_851 SRR5690811_875 SRR5690811_878 SRR5690811_1153 SRR5690811_1155 SRR5690811_1269 SRR5690811_1293 SRR5690811_1429 SRR5690811_1555 SRR5690811_1721 SRR5690811_1862 SRR5690811_1863 SRR5690811_1891 SRR5690811_1921 SRR5690811_2081 SRR5690811_2214 SRR5690811_2215 SRR5690811_2217 SRR5690811_3261 SRR5690811_3262 SRR5690811_3314 SRR5690811_3428 SRR5690811_3773 SRR5690811_3774 SRR5690811_3890 SRR5690811_4296 SRR5690811_4467 SRR5690811_4469 SRR5690811_4470 SRR5690811_4478 SRR5690811_4480 SRR5690811_4714 SRR5690811_5003 SRR5690811_5005 SRR5690811_5162 SRR5690811_5163 SRR5690811_5259 SRR5690811_5260 SRR5690811_5476 SRR5690811_5589 SRR5690811_5703 SRR5690811_6101 SRR5690811_6302 SRR5690811_6304 SRR5690811_6620 SRR5690811_6768 SRR5690811_6778 SRR5690811_6906 SRR5690811_6955 SRR5690811_7052 SRR5690811_7240 SRR5690811_7398 SRR5690811_7502 SRR5690811_7646 SRR5690811_7723 SRR5690811_7794 SRR5690811_7795 SRR5690811_7796 SRR5690811_7797 SRR5690811_8056 SRR5690811_8377 SRR5690811_8408 SRR5690811_8410 SRR5690811_8621 SRR5690811_8622 SRR5690811_8728 SRR5690811_8729 SRR5690811_8884 SRR5690811_9036 SRR5690811_9176 SRR5690811_9177 SRR5690811_9449 SRR5690811_9794 SRR5690846_8621 SRR5690846_8624 SRR5690853_3356 SRR5690854_219 SRR5690854_854 SRR5690854_858 SRR5690854_1061 SRR5690854_1291 SRR5690854_1633 SRR5690854_2397 SRR5690854_2758 SRR5690854_2862 SRR5690854_2894 SRR5690854_2895 SRR5690854_3229 SRR5690854_3401 SRR5690854_3403 SRR5690854_3756 SRR5690854_3758 SRR5690854_5065 SRR5690854_5068 SRR5690854_5128 SRR5690854_6259 SRR5690854_6260 SRR5690854_6400 SRR5690854_7600 SRR5690854_7813 SRR5690854_7899 SRR5690854_7958 SRR5690854_8217 SRR5690854_8469 SRR5690854_8470 SRR5690854_8879 SRR5690854_9316 SRR5690854_9318 SRR5690854_9437 SRR5690854_9438 SRR5690854_9439 SRR5690854_9707 SRR5690854_9834 SRR5690854_9900 SRR5690854_9902 SRR5690854_10231 SRR5690967_3953 SRR5690967_3954 SRR5690967_3955 SRR5690967_4156 SRR5690967_4157 SRR5690967_4158 SRR5690967_8246 SRR5690967_8247 SRR5690967_8936 SRR5690967_8937 SRR5691030_2324 SRR5691030_2326 SRR5690938_1244 SRR5690938_1325 SRR5690938_2091 SRR5690938_2346 SRR5690938_2952 SRR5690938_2955 SRR5690938_5253 SRR5690938_6229 SRR5690938_6231 SRR5690938_8314 SRR5690938_8317 SRR5690940_2890 SRR5690940_2892 SRR5690943_3535 SRR5690943_3537 SRR5690944_1752 SRR5690944_1754 SRR5690944_9420 SRR5690811_4313 SRR5690811_8180 SRR5690811_8185 SRR5690854_282 SRR5690854_283 SRR5691036_318 SRR5691036_319 SRR5691036_320 SRR5690938_1220 SRR5690938_2077 SRR5690938_2080 SRR5690938_2274 SRR5690938_3006 SRR5690938_3064 SRR5690938_3225 SRR5690938_3228 SRR5690938_3233 SRR5690938_4374 SRR5690938_5564 SRR5690938_7482 SRR5690938_7497 SRR5690938_7502 SRR5690938_7652 SRR5690938_7655 SRR5690938_9688 SRR5690938_9690 SRR5690938_9697 SRR5690811_1236 SRR5690811_9514 SRR5690811_9515 SRR5690854_2055 SRR5690967_7474 SRR5690938_574 SRR5690938_578 SRR5690938_4048 SRR5690938_4052 SRR5690938_4096 SRR5690938_4099 SRR5690938_6253 SRR5690944_970 SRR5690944_973 SRR5690944_2581 SRR5690944_6675 SRR5690944_6806 SRR5690944_10059 SRR5690811_3831 SRR5690811_5734 SRR5690811_5736 SRR5690811_5737 SRR5690811_6203 SRR5690811_6204 SRR5690811_6794 SRR5690811_7735 SRR5690811_9599 SRR5690811_1959 SRR5690811_3461 SRR5690811_7162 SRR5690811_7503 SRR5690854_8416 SRR5690854_8417 SRR5690811_4172 SRR5690811_5333 SRR5690811_5334 SRR5690853_717 SRR5690853_722 SRR5690853_723 SRR5690811_9840 SRR5690854_8006 SRR5690854_8011 SRR5690967_5787 SRR5690967_5788 SRR5690938_3208 SRR5690811_513 SRR5690811_519 SRR5690811_810 SRR5690811_812 SRR5690811_1529 SRR5690811_4988 SRR5690811_4990 SRR5690811_6639 SRR5690944_5072 SRR5690944_5073 SRR5690944_6048 SRR5690944_7235 SRR5690944_8671 SRR5690944_8676 SRR5690944_8677 SRR5691036_8068 SRR5690967_9422 SRR5690967_9423 SRR5690972_3817 SRR5690972_3818 SRR5690811_4844 SRR5690811_4846 SRR5690811_5428 SRR5690811_4295 SRR5690811_4806 SRR5690811_4809 SRR5690811_5706 SRR5690811_5707 SRR5690811_9408 SRR5690811_9 SRR5690811_1766 SRR5690811_7607 SRR5690938_777 SRR5690938_782 SRR5690938_783 SRR5690811_3118 SRR5690811_3119 SRR5690811_3120 SRR5690811_5981 SRR5690811_5982 SRR5690811_4409 SRR5690811_6199 SRR5690972_8203 SRR5690972_8207 SRR5690811_4856 SRR5690811_4857 SRR5690811_6018 SRR5690811_6024 SRR5690811_9320 SRR5690811_9322 SRR5690811_8505 SRR5690811_8506 SRR5690854_4361 SRR5690854_5138 SRR5690854_2419 SRR5690854_2420 SRR5690854_5093 SRR5690854_5094 SRR5690938_481 SRR5690972_1065 SRR5690938_2752 SRR5690938_2753 SRR5690938_3044 SRR5690811_7765 SRR5690944_1131 SRR5690944_1132 SRR5690938_5475 SRR5690811_6507 SRR5690854_2987 SRR5690854_7472 SRR5690938_6893 SRR5691036_8407 SRR5690944_8939 SRR5690811_1259 SRR5690944_6398 SRR5690972_8147 SRR5690944_6727 SRR5690944_8613 SRR5690967_3974 SRR5690967_3975 SRR5690972_6293 SRR5690972_6295 SRR5690972_2409 SRR5690972_2410 SRR5690811_10088 SRR5690972_2870 SRR5690811_1563 SRR5690811_1736 SRR5690811_1996 SRR5690811_3097 SRR5690811_3151 SRR5690811_34 SRR5690811_7721 SRR5690972_9721 SRR5690811_5959 SRR5690811_610 SRR5690854_9832 SRR5690811_7125 SRR5690811_743 SRR5690811_9633 SRR5691030_2327 SRR5690811_9725 SRR5690967_7013 SRR5690854_5449 SRR5690854_8403 SRR5690895_675 SRR5690895_9741 SRR5690938_8877 SRR5690938_10286 SRR5690938_1509 SRR5690938_1577 SRR5690938_3152 SRR5690938_3744 SRR5690854_9714 SRR5690938_5243 SRR5690938_5727 SRR5690938_6838 SRR5690811_547 SRR5690941_8028 SRR5690938_9392 SRR5690811_1261 SRR5690811_36 SRR5690811_8326 SRR5690944_10256 SRR5690944_1902 SRR5690944_1924 SRR5690944_2264 SRR5690944_3524 SRR5690944_6616 SRR5690967_8795 SRR5690944_8853 SRR5690945_1133 SRR5690945_8125 SRR5690967_3141 SRR5690972_7 SRR5691036_4504 SRR5690967_9304 SRR5690972_1486 SRR5690972_1579 SRR5690972_8387 SRR5690972_2391 SRR5690972_2776 SRR5690972_2955 SRR5690972_3222 SRR5690972_5899 SRR5690972_5935 SRR5690972_6110 SRR5690972_6370 SRR5690972_6771 SRR5690972_7083 SRR5690972_9771 SRR5690991_1831 SRR5691001_458 SRR5690938_2712 SRR5690938_7730 SRR5690991_762 SRR5690991_763 SRR5690944_6619 SRR5690831_9105 SRR5690926_5346 SRR5690831_9110 SRR5690834_5869 SRR5690855_10035 SRR5690863_6382 SRR5690880_3020 SRR5691028_781 SRR5690810_7830 SRR5690859_2565 SRR5690883_4448 SRR5690885_7393 SRR5690908_9920 SRR5690913_1797 SRR5690966_8982 SRR5690966_8985 SRR5691006_6658 SRR5690834_5871 SRR5690855_10036 SRR5690863_6383 SRR5690880_3024 SRR5691028_784 SRR5691025_2595 SRR5691025_2596 SRR5691028_4660 SRR5690995_1800 SRR5691004_4337 SRR5691017_4631 SRR5691023_6201 SRR5691038_7829 SRR5690851_9288 SRR5690851_9323 SRR5690941_4971 SRR5690955_5361 SRR5690943_7030 SRR5690918_1489 SRR5691024_2017 SRR5690893_3535 SRR5690863_9886 SRR5690863_9897 SRR5690930_1549 SRR5690909_5145 SRR5690908_171 SRR5690909_2224 SRR5690910_3123 SRR5691011_7395 SRR5690987_6542 SRR5690986_7984 SRR5690936_9936 SRR5690936_9932 SRR5690939_2592 SRR5690941_9769 SRR5690940_4521 SRR5690945_1486 SRR5690936_9933 SRR5690939_6230 SRR5690944_605 SRR5690939_2596 SRR5690941_9774 SRR5690940_2696 SRR5690940_2705 SRR5690945_899 SRR5690987_5973 SRR5690834_6907 SRR5691014_2569 SRR5690856_6077 SRR5690862_4262 SRR5690862_4265 SRR5690909_8454 SRR5690931_3020 SRR5690983_6179 SRR5690856_6188 SRR5690956_5639 SRR5691014_5113 SRR5690955_1164 SRR5691008_740 SRR5691019_3214 SRR5690918_8391 SRR5690918_8392 SRR5691015_1219 SRR5690908_4935 SRR5690943_5250 SRR5691026_7413 SRR5690915_7317 SRR5690915_7318 SRR5690831_3967 SRR5690985_877 SRR5691022_9019 SRR5691023_742 SRR5690858_2810 SRR5690929_2092 SRR5690978_3507 SRR5690829_10165 SRR5690859_453 SRR5690827_2666 SRR5690858_2809 SRR5690863_5284 SRR5690864_3512 SRR5690876_3402 SRR5690899_6846 SRR5690929_5267 SRR5691005_4614 SRR5691024_8650 SRR5690929_2093 SRR5690929_2095 SRR5690978_3508 SRR5690978_7980 SRR5690829_10168 SRR5690859_458 SRR5690876_3403 SRR5690985_4899 SRR5691022_6634 SRR5690856_1433 SRR5690965_3811 SRR5690931_9188 SRR5690900_9645 SRR5691038_4618 SRR5690907_2126 SRR5691014_5469 SRR5691014_5961 SRR5690833_30 SRR5690963_2965 SRR5690860_4678 SRR5690939_74 SRR5691012_5752 SRR5690942_9234 SRR5690945_1288 SRR5690831_3495 SRR5690982_5693 SRR5690945_8651 SRR5690913_6587 SRR5691032_3621 SRR5690868_977 SRR5690885_2403 SRR5690872_7308 SRR5690941_9150 SRR5690831_9950 SRR5690821_8468 SRR5690820_5738 SRR5690819_3243 SRR5690819_3312 SRR5690830_6988 SRR5690831_9091 SRR5690834_2190 SRR5690829_1046 SRR5690829_2961 SRR5690833_1415 SRR5690869_4152 SRR5690873_3752 SRR5690833_6532 SRR5690819_2508 SRR5690914_7932 SRR5690927_5787 SRR5690831_4626 SRR5690834_5971 SRR5690866_7587 SRR5690930_1059 SRR5690955_6015 SRR5690831_3385 SRR5690865_1243 SRR5690865_7608 SRR5690867_448 SRR5690868_7938 SRR5690873_936 SRR5690939_6251 SRR5690942_10134 SRR5690942_3174 SRR5690979_329 SRR5690820_10318 SRR5690821_2560 SRR5690831_4088 SRR5690833_5116 SRR5690860_6562 SRR5690867_1296 SRR5690867_6622 SRR5690868_7640 SRR5690872_8852 SRR5690883_2681 SRR5690883_5362 SRR5690921_2824 SRR5690939_1301 SRR5690940_636 SRR5690940_6720 SRR5690942_8387 SRR5690957_2120 SRR5690993_4730 SRR5691007_4500 SRR5691011_1005 SRR5691038_7596 SRR5690812_9880 SRR5690819_1558 SRR5690819_3369 SRR5690819_5096 SRR5690819_8127 SRR5690819_9179 SRR5690830_5631 SRR5690830_9480 SRR5690831_3381 SRR5690831_7136 SRR5690833_1275 SRR5690833_2366 SRR5690833_6183 SRR5690833_6184 SRR5690833_659 SRR5690833_704 SRR5690833_7278 SRR5690833_8479 SRR5690833_9421 SRR5690834_374 SRR5690834_4307 SRR5690834_5967 SRR5690834_662 SRR5690834_9483 SRR5690856_6258 SRR5690856_9856 SRR5690857_2486 SRR5690859_10377 SRR5690859_2536 SRR5690859_6324 SRR5690861_451 SRR5690861_457 SRR5690862_5525 SRR5690862_8625 SRR5690862_9701 SRR5690864_5365 SRR5690865_876 SRR5690865_877 SRR5690866_4840 SRR5690866_4842 SRR5690866_6968 SRR5690866_9734 SRR5690867_1437 SRR5690868_5453 SRR5690868_5454 SRR5690869_4155 SRR5690871_7212 SRR5690872_4076 SRR5690872_6285 SRR5690872_8854 SRR5690873_4613 SRR5690873_5988 SRR5690874_595 SRR5690885_4480 SRR5690885_4484 SRR5690896_2243 SRR5690903_5461 SRR5690907_644 SRR5690908_4622 SRR5690908_493 SRR5690908_579 SRR5690908_8165 SRR5690913_2507 SRR5690913_3441 SRR5690913_5496 SRR5690915_9199 SRR5690916_2075 SRR5690916_3739 SRR5690916_5708 SRR5690916_5709 SRR5690917_3498 SRR5690927_5073 SRR5690930_4935 SRR5690930_6650 SRR5690930_9511 SRR5690936_9203 SRR5690939_1313 SRR5690939_3275 SRR5690939_513 SRR5690940_647 SRR5690940_7242 SRR5690940_821 SRR5690941_1120 SRR5690941_5469 SRR5690942_10066 SRR5690942_7017 SRR5690942_854 SRR5690942_9743 SRR5690945_4123 SRR5690945_5790 SRR5690945_6206 SRR5690950_5002 SRR5690952_7273 SRR5690958_2770 SRR5690960_10030 SRR5690960_4311 SRR5690965_8687 SRR5690966_5758 SRR5690978_8589 SRR5690979_3299 SRR5690979_4994 SRR5690979_4996 SRR5690987_5422 SRR5690987_862 SRR5690988_3219 SRR5690992_3608 SRR5690993_9157 SRR5690995_9623 SRR5690995_9625 SRR5691007_1813 SRR5691007_8030 SRR5691007_8233 SRR5691009_887 SRR5691009_8954 SRR5691010_4257 SRR5691011_10092 SRR5691011_1607 SRR5691011_2276 SRR5691011_3821 SRR5691011_4593 SRR5691011_4603 SRR5691011_5634 SRR5691011_5689 SRR5691011_5785 SRR5691011_5866 SRR5691011_7626 SRR5691011_8513 SRR5691012_2994 SRR5691012_4998 SRR5691013_3886 SRR5691014_8241 SRR5691015_1832 SRR5691015_9281 SRR5691016_2981 SRR5691016_6004 SRR5691016_799 SRR5691021_5893 SRR5691024_8088 SRR5691024_8091 SRR5691027_8538 SRR5691030_7113 SRR5691030_7114 SRR5691037_8986 SRR5690824_6349 SRR5690824_6350 SRR5690824_6351 SRR5690830_6689 SRR5690830_6690 SRR5690830_7382 SRR5690832_2366 SRR5690832_6906 SRR5690832_6907 SRR5690833_1276 SRR5690833_1278 SRR5690833_5220 SRR5690833_7276 SRR5690834_9481 SRR5690834_9484 SRR5690834_9486 SRR5690855_4010 SRR5690855_4013 SRR5690855_4017 SRR5690856_6260 SRR5690856_6261 SRR5690860_312 SRR5690861_524 SRR5690861_4795 SRR5690862_5529 SRR5690864_7997 SRR5690872_9235 SRR5690872_9236 SRR5690873_6552 SRR5690874_596 SRR5690885_548 SRR5690902_4521 SRR5690907_10094 SRR5690908_1030 SRR5690909_9113 SRR5690916_8933 SRR5690916_8935 SRR5690916_8936 SRR5690917_8387 SRR5690937_1672 SRR5690939_1309 SRR5690939_6917 SRR5690945_4121 SRR5690966_5764 SRR5690966_5765 SRR5691006_1721 SRR5691006_4838 SRR5691009_552 SRR5691012_3006 SRR5691014_8041 SRR5690930_2864 SRR5690930_2865 SRR5690930_6349 SRR5690930_10174 SRR5690951_6271 SRR5690992_9091 SRR5691038_1919 SRR5690820_5739 SRR5690829_9622 SRR5690830_5109 SRR5690830_5626 SRR5690830_5627 SRR5690831_4104 SRR5690834_372 SRR5690855_9166 SRR5690855_9169 SRR5690857_8444 SRR5690862_8457 SRR5690869_381 SRR5690869_382 SRR5690872_2137 SRR5690872_4075 SRR5690872_4865 SRR5690885_2407 SRR5690900_9332 SRR5690907_9046 SRR5690927_3605 SRR5690927_5074 SRR5690936_6547 SRR5690936_6668 SRR5690936_6671 SRR5690936_6672 SRR5690939_8573 SRR5690940_825 SRR5690940_1753 SRR5690940_1755 SRR5690940_1757 SRR5690941_5651 SRR5690942_7016 SRR5690945_2937 SRR5690960_7801 SRR5690960_7804 SRR5690965_8685 SRR5690966_6048 SRR5690966_6049 SRR5690983_8553 SRR5690985_5973 SRR5691006_7598 SRR5691007_9108 SRR5691010_5535 SRR5691011_6016 SRR5691015_8057 SRR5690934_2988 SRR5690957_1808 SRR5690967_5809 SRR5690967_5810 SRR5690997_4885 SRR5690819_3246 SRR5690824_2037 SRR5690832_1302 SRR5690833_1581 SRR5690833_5753 SRR5690859_6928 SRR5690859_6929 SRR5690859_10374 SRR5690863_3525 SRR5690867_4249 SRR5690867_9469 SRR5690867_9470 SRR5690871_342 SRR5690871_344 SRR5690875_4695 SRR5690875_4699 SRR5690897_339 SRR5690897_342 SRR5690907_8733 SRR5690939_7276 SRR5690941_8026 SRR5690941_8561 SRR5690941_8566 SRR5690942_8027 SRR5690945_9007 SRR5690945_9757 SRR5691006_8608 SRR5691007_3156 SRR5691011_1381 SRR5691012_765 SRR5691012_5128 SRR5691012_6026 SRR5691012_9930 SRR5691014_10176 SRR5691015_7133 SRR5690934_8009 SRR5690934_8010 SRR5690934_8583 SRR5690958_1788 SRR5690993_1775 SRR5690993_2941 SRR5690993_2943 SRR5691017_6263 SRR5690819_5094 SRR5690822_9799 SRR5690825_2818 SRR5690856_3702 SRR5690856_3703 SRR5690909_766 SRR5690909_8327 SRR5690914_1428 SRR5690914_3274 SRR5690914_4271 SRR5690916_1998 SRR5690982_7606 SRR5690982_7607 SRR5690988_7256 SRR5690988_7259 SRR5690988_7260 SRR5690990_6747 SRR5691006_2091 SRR5691006_8837 SRR5691006_9197 SRR5691007_140 SRR5691008_1182 SRR5691008_6864 SRR5691010_657 SRR5691010_6744 SRR5691010_7215 SRR5691010_7216 SRR5691011_2593 SRR5691011_3301 SRR5691012_7223 SRR5690896_6497 SRR5690992_5494 SRR5690992_7001 SRR5690992_7003 SRR5690831_8419 SRR5690833_241 SRR5690833_242 SRR5690861_939 SRR5690880_4241 SRR5690910_4680 SRR5690914_6819 SRR5690936_164 SRR5690939_4851 SRR5690942_10077 SRR5690955_2300 SRR5690955_2304 SRR5691011_2373 SRR5691011_9517 SRR5691027_8536 SRR5691027_8539 SRR5690895_6109 SRR5690833_5528 SRR5690833_5532 SRR5690833_5965 SRR5690866_3912 SRR5690908_5013 SRR5690940_5517 SRR5690940_5519 SRR5691011_7812 SRR5691012_4278 SRR5691027_3514 SRR5690812_424 SRR5690812_8544 SRR5690812_8545 SRR5690995_9624 SRR5690866_1601 SRR5690868_5810 SRR5690941_2420 SRR5690988_5552 SRR5690988_5554 SRR5691007_1594 SRR5691015_949 SRR5691015_4859 SRR5690930_5670 SRR5690930_5671 SRR5690950_5000 SRR5690950_5001 SRR5690867_449 SRR5690869_8810 SRR5690939_8142 SRR5690939_8143 SRR5690945_1216 SRR5690945_1218 SRR5691009_2488 SRR5690853_9048 SRR5690853_9051 SRR5690853_9058 SRR5690833_4022 SRR5690833_4023 SRR5690833_4024 SRR5690833_4027 SRR5690834_645 SRR5690834_649 SRR5690871_5541 SRR5691007_1010 SRR5691016_3459 SRR5690896_1140 SRR5690833_4225 SRR5690857_755 SRR5690990_6911 SRR5691009_9349 SRR5691010_9420 SRR5691013_7068 SRR5691015_7651 SRR5691016_3764 SRR5691016_3767 SRR5690993_9452 SRR5690869_4156 SRR5690869_4157 SRR5690874_7004 SRR5690874_7005 SRR5691007_9237 SRR5690930_9114 SRR5690930_9116 SRR5690930_9118 SRR5690979_3300 SRR5690916_6115 SRR5690939_508 SRR5690939_514 SRR5690812_7985 SRR5690812_7986 SRR5690812_7989 SRR5690930_2591 SRR5690833_6534 SRR5690833_6535 SRR5690833_6538 SRR5690907_183 SRR5691016_337 SRR5690930_45 SRR5690945_1946 SRR5690945_1947 SRR5691015_5835 SRR5690958_3728 SRR5690958_3730 SRR5691009_3065 SRR5690979_3286 SRR5690979_3288 SRR5690979_3289 SRR5691034_6681 SRR5690941_3993 SRR5690941_3994 SRR5690941_3997 SRR5690987_9135 SRR5690987_9137 SRR5690871_6247 SRR5690871_6249 SRR5691011_206 SRR5691016_4266 SRR5690945_7397 SRR5690955_6937 SRR5690955_6940 SRR5690939_3891 SRR5690939_3893 SRR5690997_6577 SRR5690930_3082 SRR5690930_7137 SRR5690930_8503 SRR5690955_6016 SRR5690955_6018 SRR5690955_6019 SRR5690979_7018 SRR5690979_7019 SRR5690865_1245 SRR5690865_9334 SRR5690865_7610 SRR5691009_5009 SRR5690873_4611 SRR5691015_7318 SRR5691011_5167 SRR5690812_5846 SRR5690873_937 SRR5691009_1703 SRR5690940_3241 SRR5690940_3248 SRR5690942_10136 SRR5690942_10137 SRR5690942_3175 SRR5690942_3182 SRR5690979_330 SRR5690979_332 SRR5690820_10319 SRR5690821_2562 SRR5690831_4089 SRR5690833_5121 SRR5690860_6565 SRR5691012_1687 SRR5691011_8265 SRR5690917_494 SRR5690872_8853 SRR5690883_2683 SRR5690883_5365 SRR5690921_2828 SRR5690939_1305 SRR5690940_641 SRR5690940_6724 SRR5691011_5488 SRR5690957_2121 SRR5690993_4731 SRR5691015_3680 SRR5691011_7360 SRR5691038_7597 SRR5690945_6708 SRR5691006_7702 SRR5690945_6711 SRR5690820_107 SRR5690820_8822 SRR5690867_2822 SRR5690868_4578 SRR5690872_9299 SRR5690874_5516 SRR5690927_6972 SRR5690819_2532 SRR5690819_2876 SRR5690824_7885 SRR5690830_7829 SRR5690869_4549 SRR5690872_3220 SRR5690872_4396 SRR5690908_2209 SRR5690913_4509 SRR5690913_6880 SRR5690913_8913 SRR5690917_135 SRR5690940_1450 SRR5690940_1867 SRR5690940_9621 SRR5690945_5905 SRR5690958_9559 SRR5690967_7727 SRR5690819_3514 SRR5690819_9017 SRR5690821_3109 SRR5690821_7456 SRR5690830_8855 SRR5690831_8148 SRR5690831_8800 SRR5690831_9204 SRR5690833_10108 SRR5690833_4565 SRR5690833_8222 SRR5690834_10089 SRR5690860_301 SRR5690860_9828 SRR5690862_7915 SRR5690863_1615 SRR5690866_3654 SRR5690867_101 SRR5690868_1472 SRR5690868_1795 SRR5690868_1950 SRR5690869_1651 SRR5690870_8303 SRR5690871_1266 SRR5690871_8201 SRR5690871_8417 SRR5690872_1188 SRR5690872_1717 SRR5690872_3691 SRR5690902_8553 SRR5690913_4563 SRR5690913_9442 SRR5690916_8239 SRR5690916_9370 SRR5690917_23 SRR5690917_869 SRR5690930_2562 SRR5690930_3813 SRR5690939_1186 SRR5690940_6281 SRR5690940_7778 SRR5690941_1823 SRR5690941_3957 SRR5690941_8093 SRR5690942_2190 SRR5690942_7114 SRR5690942_9897 SRR5690947_8732 SRR5690955_9155 SRR5690990_619 SRR5691011_470 SRR5691012_7284 SRR5691016_8120 SRR5690812_1674 SRR5690812_3108 SRR5690812_3110 SRR5690812_591 SRR5690812_9440 SRR5690819_2128 SRR5690819_2272 SRR5690819_3872 SRR5690819_5972 SRR5690820_1067 SRR5690821_2931 SRR5690821_306 SRR5690822_6145 SRR5690822_9833 SRR5690824_1499 SRR5690824_7888 SRR5690830_4554 SRR5690831_5048 SRR5690831_8253 SRR5690832_2052 SRR5690833_1004 SRR5690833_4970 SRR5690833_5312 SRR5690833_9916 SRR5690834_3136 SRR5690834_3866 SRR5690855_9500 SRR5690856_6876 SRR5690857_714 SRR5690860_2129 SRR5690860_303 SRR5690860_7412 SRR5690860_8871 SRR5690861_357 SRR5690861_4388 SRR5690862_3304 SRR5690862_9085 SRR5690866_1205 SRR5690866_4402 SRR5690867_4688 SRR5690867_9386 SRR5690868_4415 SRR5690869_1237 SRR5690869_1239 SRR5690869_475 SRR5690870_4923 SRR5690870_6856 SRR5690871_1490 SRR5690871_8419 SRR5690872_3754 SRR5690872_563 SRR5690873_5248 SRR5690874_7114 SRR5690885_1633 SRR5690897_9654 SRR5690902_1670 SRR5690902_5017 SRR5690908_3752 SRR5690908_418 SRR5690908_4945 SRR5690909_702 SRR5690909_8263 SRR5690909_9958 SRR5690910_7978 SRR5690915_4813 SRR5690916_2653 SRR5690916_4499 SRR5690916_6962 SRR5690917_5164 SRR5690917_5419 SRR5690924_5996 SRR5690927_9883 SRR5690934_3386 SRR5690936_2141 SRR5690936_5500 SRR5690936_8902 SRR5690936_8912 SRR5690939_230 SRR5690939_231 SRR5690939_2447 SRR5690939_4038 SRR5690940_2140 SRR5690940_2850 SRR5690940_8509 SRR5690940_9312 SRR5690941_1594 SRR5690941_3954 SRR5690941_5454 SRR5690941_8107 SRR5690941_9658 SRR5690941_9742 SRR5690942_8306 SRR5690942_9236 SRR5690942_9262 SRR5690942_9970 SRR5690945_2842 SRR5690945_3582 SRR5690945_5338 SRR5690955_1555 SRR5690963_3159 SRR5690974_1974 SRR5690975_2133 SRR5690978_4443 SRR5690978_4488 SRR5690979_6696 SRR5690981_1342 SRR5690982_8046 SRR5690982_8048 SRR5690982_8049 SRR5690987_9506 SRR5690988_1348 SRR5690988_4571 SRR5690998_3742 SRR5691005_8073 SRR5691006_2918 SRR5691007_7702 SRR5691008_426 SRR5691009_6900 SRR5691010_8349 SRR5691011_9297 SRR5691012_838 SRR5691013_3322 SRR5691014_325 SRR5691015_7466 SRR5691015_8119 SRR5691016_5589 SRR5691034_3144 SRR5691037_2547 SRR5690820_108 SRR5690934_9499 SRR5690934_9500 SRR5690946_10228 SRR5690946_10229 SRR5690946_10230 SRR5690867_2823 SRR5690872_2025 SRR5691008_9679 SRR5690868_4579 SRR5690870_280 SRR5690870_282 SRR5690940_6170 SRR5690940_6172 SRR5690940_6174 SRR5690874_5517 SRR5690939_7429 SRR5691008_2073 SRR5690927_6975 SRR5690955_10332 SRR5690955_10340 SRR5690917_8957 SRR5691016_2361 SRR5690819_2880 SRR5691016_940 SRR5690824_7886 SRR5690824_7887 SRR5690830_7830 SRR5690940_1532 SRR5690869_4550 SRR5690934_3016 SRR5691011_661 SRR5690812_595 SRR5690872_4397 SRR5690941_6661 SRR5690936_6066 SRR5690946_6015 SRR5690913_4511 SRR5690913_4513 SRR5690913_6883 SRR5690965_6620 SRR5690913_8914 SRR5690913_8915 SRR5691027_6601 SRR5691027_6602 SRR5690942_7691 SRR5690942_7694 SRR5690940_1868 SRR5690982_8647 SRR5690940_9623 SRR5690940_9624 SRR5690945_7578 SRR5690945_7580 SRR5690958_9560 SRR5690958_9561 SRR5690967_7729 SRR5690967_7730 SRR5690941_6047 SRR5691008_8158 SRR5690821_3111 SRR5690869_1221 SRR5690870_6388 SRR5690915_331 SRR5690831_8801 SRR5690865_4416 SRR5690833_10109 SRR5690833_4567 SRR5690833_8223 SRR5690834_10092 SRR5690860_302 SRR5690955_2746 SRR5690862_7916 SRR5690863_1619 SRR5690869_6986 SRR5690867_102 SRR5690868_1474 SRR5690868_1796 SRR5690868_1951 SRR5690869_1652 SRR5690870_8304 SRR5690874_8290 SRR5690871_8202 SRR5690871_8418 SRR5690936_2956 SRR5690872_1718 SRR5690902_8440 SRR5691012_2890 SRR5690913_4565 SRR5690913_9444 SRR5690940_3476 SRR5690916_9371 SRR5691015_6885 SRR5690917_870 SRR5690930_2564 SRR5690997_995 SRR5690939_1188 SRR5690812_6544 SRR5690940_7779 SRR5690941_1824 SRR5691011_7061 SRR5690941_8094 SRR5690942_2192 SRR5691012_8127 SRR5690942_9898 SRR5690947_8733 SRR5690955_9160 SRR5690990_624 SRR5690812_4166 SRR5690974_8563 SRR5691016_8121 SRR5690871_6838 SRR5690975_6447 SRR5690916_3741 SRR5690830_8936 SRR5690917_9200 SRR5690939_3981 SRR5690945_8894 SRR5690955_6316 SRR5690955_6318 SRR5690861_2070 SRR5690820_8248 SRR5690981_10104 SRR5690823_941 SRR5690940_3825 SRR5690833_5910 SRR5690981_3560 SRR5690988_4754 SRR5691008_4762 SRR5690820_8247 SRR5690824_9061 SRR5690831_8128 SRR5690861_9199 SRR5690909_467 SRR5690909_480 SRR5690909_5751 SRR5691007_7140 SRR5691009_8900 SRR5690823_943 SRR5690823_944 SRR5690940_3828 SRR5691016_5667 SRR5690833_5918 SRR5690982_6993 SRR5690988_4755 SRR5691008_6574 SRR5690861_2067 SRR5690861_2068 SRR5690861_2076 SRR5690871_1779 SRR5690872_7975 SRR5690832_6190 SRR5690832_6193 SRR5690908_169 SRR5690953_5369 SRR5690873_434 SRR5690833_6360 SRR5690868_2179 SRR5690960_3056 SRR5690824_9153 SRR5690927_3458 SRR5690939_5187 SRR5690830_10169 SRR5690833_10276 SRR5690866_6203 SRR5690867_5307 SRR5690868_5756 SRR5690913_4887 SRR5690930_9316 SRR5690955_2457 SRR5691016_2813 SRR5691030_5003 SRR5690812_821 SRR5690819_4367 SRR5690820_4857 SRR5690826_1026 SRR5690830_1899 SRR5690830_4840 SRR5690834_1276 SRR5690834_1551 SRR5690834_2302 SRR5690834_7814 SRR5690841_6617 SRR5690867_4994 SRR5690867_4996 SRR5690870_1559 SRR5690870_4644 SRR5690871_2604 SRR5690871_2606 SRR5690871_4236 SRR5690871_4237 SRR5690872_6040 SRR5690872_6041 SRR5690872_7896 SRR5690895_463 SRR5690895_464 SRR5690902_3345 SRR5690908_6075 SRR5690913_10280 SRR5690913_3108 SRR5690913_3109 SRR5690913_3451 SRR5690913_8495 SRR5690913_8497 SRR5690916_7453 SRR5690917_1371 SRR5690917_8709 SRR5690917_9159 SRR5690917_9160 SRR5690920_8624 SRR5690937_499 SRR5690940_6087 SRR5690940_9210 SRR5690941_6199 SRR5690941_9069 SRR5690951_9677 SRR5690951_9678 SRR5690953_1707 SRR5690953_1709 SRR5690955_2437 SRR5690955_2517 SRR5690978_2218 SRR5690978_3290 SRR5690978_3687 SRR5690988_3859 SRR5690988_8145 SRR5690988_8148 SRR5691006_673 SRR5691008_8679 SRR5691009_10239 SRR5691009_4609 SRR5691011_7393 SRR5691011_9840 SRR5691011_9993 SRR5691016_1270 SRR5691016_1395 SRR5691021_1636 SRR5690865_8356 SRR5690867_6542 SRR5690927_3459 SRR5691012_695 SRR5690930_2045 SRR5690930_2352 SRR5690830_10175 SRR5690833_10277 SRR5690866_6204 SRR5690867_5308 SRR5690868_5757 SRR5690913_4891 SRR5690930_9319 SRR5690955_2459 SRR5691016_2814 SRR5691030_5005 SRR5690939_4820 SRR5690939_4823 SRR5690939_4828 SRR5690960_3057 SRR5690820_6070 SRR5690832_4841 SRR5690834_6909 SRR5690909_1983 SRR5690942_2758 SRR5690981_7332 SRR5690831_5832 SRR5690832_4845 SRR5690833_5663 SRR5690833_6429 SRR5690982_10089 SRR5690832_4844 SRR5690832_4847 SRR5690834_6910 SRR5690834_6914 SRR5690909_1988 SRR5690942_2762 SRR5690981_7335 SRR5691009_2502 SRR5690945_1505 SRR5690988_5797 SRR5691016_1753 SRR5690936_8060 SRR5690939_870 SRR5690907_5801 SRR5690937_1242 SRR5690911_1170 SRR5690911_1172 SRR5690873_3948 SRR5690945_1880 SRR5690860_10322 SRR5690887_9634 SRR5691028_4002 SRR5690861_9603 SRR5690945_7686 SRR5690945_7688 SRR5690945_8447 SRR5690984_5809 SRR5691008_649 SRR5691009_3493 SRR5691010_1772 SRR5691034_5879 SRR5690959_3051 SRR5690976_7925 SRR5691033_9616 SRR5691034_5027 SRR5690865_4036 SRR5690884_2076 SRR5690955_3298 SRR5690928_5627 SRR5690939_8204 SRR5690940_6078 SRR5690955_4483 SRR5690963_5217 SRR5691023_1356 SRR5691024_5913 SRR5690819_6492 SRR5690945_1476 SRR5690860_9734 SRR5690811_4725 SRR5690900_238 SRR5690943_5082 SRR5690860_9736 SRR5690809_7538 SRR5690914_4530 SRR5691034_2768 SRR5690863_9482 SRR5690866_9597 SRR5690997_2882 SRR5690887_313 SRR5690893_2228 SRR5690900_1300 SRR5690967_6516 SRR5690900_672 SRR5690949_7493 SRR5690960_7116 SRR5690964_5477 SRR5690869_9548 SRR5690871_3055 SRR5690873_4487 SRR5690964_5781 SRR5690875_8940 SRR5690890_2152 SRR5690927_3000 SRR5690905_5753 SRR5691036_9788 SRR5690937_8328 SRR5691027_665 SRR5690956_9441 SRR5690872_10050 SRR5690960_8654 SRR5691019_10259 SRR5691027_666 SRR5691027_670 SRR5690956_9448 SRR5691005_3318 SRR5691025_2146 SRR5690913_3540 SRR5690939_4221 SRR5690956_4323 SRR5690886_2050 SRR5690918_7980 SRR5690939_8816 SRR5690951_6516 SRR5691001_2378 SRR5691038_855 SRR5690954_5078 SRR5690962_9698 SRR5690965_3023 SRR5690987_4792 SRR5690811_3528 SRR5691004_4420 SRR5691034_8502 SRR5690817_619 SRR5690840_837 SRR5690960_1383 SRR5691019_2107 SRR5690874_6513 SRR5691021_2327 SRR5690842_9662 SRR5690955_4949 SRR5690960_8920 SRR5690834_4519 SRR5690967_2794 SRR5690897_8169 SRR5690900_2822 SRR5690901_204 SRR5690996_407 SRR5691019_5762 SRR5690936_3991 SRR5691032_5867 SRR5690943_7456 SRR5690857_10191 SRR5690910_2753 SRR5690997_497 SRR5690831_37 SRR5690925_410 SRR5690833_348 SRR5690943_5025 SRR5690955_43 SRR5690945_4629 SRR5690943_9166 SRR5690978_8349 SRR5690817_9756 SRR5690982_1448 SRR5690813_9288 SRR5690895_2481 SRR5690988_9766 SRR5690880_743 SRR5690880_746 SRR5690824_1490 SRR5690824_9519 SRR5690866_4681 SRR5690992_3259 SRR5690857_8209 SRR5691010_1447 SRR5691013_25 SRR5690874_1406 SRR5690942_10089 SRR5690942_10092 SRR5690940_121 SRR5690940_126 SRR5690888_6600 SRR5690900_247 SRR5690826_7792 SRR5690833_9255 SRR5690910_9814 SRR5690988_2963 SRR5690835_6302 SRR5690878_6225 SRR5690878_6229 SRR5690865_1601 SRR5690865_1603 SRR5691009_5483 SRR5690916_4372 SRR5690915_2578 SRR5691032_4496 SRR5690983_5186 SRR5691026_8921 SRR5691032_4497 SRR5690852_2301 SRR5690941_5922 SRR5690852_7516 SRR5690941_3137 SRR5690852_8165 SRR5690903_9454 SRR5690812_9480 SRR5690852_1101 SRR5690812_9481 SRR5690913_3097 SRR5690913_3098 SRR5690913_3099 SRR5690917_1158 SRR5690923_8867 SRR5690828_9791 SRR5690942_1913 SRR5690841_5286 SRR5690846_8814 SRR5690895_3463 SRR5690936_8814 SRR5690953_6408 SRR5690992_6827 SRR5691025_7976 SRR5690847_3031 SRR5690847_3032 SRR5690850_8493 SRR5690888_8304 SRR5690890_6144 SRR5690895_8713 SRR5690907_7056 SRR5690936_7938 SRR5690938_7891 SRR5690942_3569 SRR5690943_8952 SRR5690945_8196 SRR5690991_4193 SRR5690994_289 SRR5690996_4100 SRR5690999_7532 SRR5691028_8298 SRR5691031_3058 SRR5691031_3060 SRR5691038_10239 SRR5690945_8192 SRR5690945_8201 SRR5690984_321 SRR5690987_3144 SRR5691015_6060 SRR5690845_3525 SRR5690845_3526 SRR5690847_6670 SRR5690850_4027 SRR5690850_4028 SRR5690851_10245 SRR5690851_10246 SRR5690888_8305 SRR5690894_5253 SRR5690894_5254 SRR5690967_1669 SRR5690967_1670 SRR5690967_3503 SRR5690967_3504 SRR5690967_9023 SRR5690967_9024 SRR5690991_858 SRR5690991_2134 SRR5690991_4194 SRR5690991_4197 SRR5691000_10179 SRR5691000_10180 SRR5691030_1602 SRR5691030_1603 SRR5691031_3059 SRR5691037_4086 SRR5691037_4088 SRR5691037_5984 SRR5691037_5985 SRR5691037_5987 SRR5691038_10238 SRR5690942_1914 SRR5690996_3398 SRR5690996_3400 SRR5690996_3402 SRR5690841_5287 SRR5690846_8818 SRR5690895_3465 SRR5690936_8817 SRR5690977_3052 SRR5690992_6831 SRR5691025_7978 SRR5690992_7250 SRR5691025_1759 SRR5691025_1761 SRR5690992_7252 SRR5690895_8714 SRR5691037_537 SRR5690978_3376 SRR5690820_2434 SRR5690978_723 SRR5690834_269 SRR5690851_3864 SRR5690851_3867 SRR5691003_969 SRR5691003_5947 SRR5691003_8490 SRR5691003_970 SRR5691003_971 SRR5690830_2131 SRR5690965_9602 SRR5690946_8850 SRR5690951_7960 SRR5691030_8323 SRR5690951_7996 SRR5690971_851 SRR5691001_3780 SRR5690854_3497 SRR5690962_10253 SRR5690940_5652 SRR5690940_5658 SRR5690940_7961 SRR5690940_7967 SRR5690941_3772 SRR5690941_3773 SRR5690944_6912 SRR5690944_6913 SRR5690855_9784 SRR5690936_1423 SRR5690936_1452 SRR5690936_7264 SRR5690936_1123 SRR5690940_1551 SRR5690940_1369 SRR5690940_2647 SRR5690940_1877 SRR5690936_4932 SRR5690940_691 SRR5690940_1996 SRR5690940_6307 SRR5690941_5208 SRR5690945_2234 SRR5690940_1934 SRR5690940_2651 SRR5690940_5534 SRR5690940_6732 SRR5690941_7007 SRR5690809_8339 SRR5690852_54 SRR5690939_5713 SRR5690940_2098 SRR5690940_2108 SRR5690940_2688 SRR5690940_4001 SRR5690940_5736 SRR5690940_6739 SRR5690940_6920 SRR5690940_7596 SRR5690940_8534 SRR5690941_5383 SRR5690809_1767 SRR5690809_2535 SRR5690809_325 SRR5690897_8966 SRR5690939_5998 SRR5690939_7287 SRR5690940_1362 SRR5690940_2725 SRR5690940_3236 SRR5690940_3322 SRR5690940_3478 SRR5690940_3929 SRR5690940_4679 SRR5690940_5318 SRR5690940_5442 SRR5690940_6860 SRR5690940_700 SRR5690940_7167 SRR5690940_729 SRR5690940_8452 SRR5690940_9607 SRR5690940_982 SRR5690941_1395 SRR5690941_2264 SRR5690941_2590 SRR5690941_3640 SRR5690941_9240 SRR5690942_5578 SRR5690945_10065 SRR5690945_1912 SRR5690945_3198 SRR5690945_4773 SRR5690809_10967 SRR5690809_11325 SRR5690809_4207 SRR5690809_4574 SRR5690809_4916 SRR5690809_5261 SRR5690809_9207 SRR5690845_8768 SRR5690852_3607 SRR5690852_3809 SRR5690936_10111 SRR5690936_2112 SRR5690936_3507 SRR5690936_5578 SRR5690936_6933 SRR5690936_763 SRR5690936_995 SRR5690939_1805 SRR5690939_2299 SRR5690939_9035 SRR5690940_10028 SRR5690940_10231 SRR5690940_1047 SRR5690940_1191 SRR5690940_1264 SRR5690940_1407 SRR5690940_1493 SRR5690940_1627 SRR5690940_1822 SRR5690940_2390 SRR5690940_2398 SRR5690940_2463 SRR5690940_2515 SRR5690940_2967 SRR5690940_3547 SRR5690940_3623 SRR5690940_3979 SRR5690940_4129 SRR5690940_4590 SRR5690940_4736 SRR5690940_5124 SRR5690940_5180 SRR5690940_5263 SRR5690940_5280 SRR5690940_535 SRR5690940_5447 SRR5690940_5558 SRR5690940_5590 SRR5690940_6786 SRR5690940_7198 SRR5690940_7380 SRR5690940_7905 SRR5690940_8159 SRR5690940_9137 SRR5690940_9334 SRR5690941_10195 SRR5690941_1324 SRR5690941_2095 SRR5690941_2334 SRR5690941_3205 SRR5690941_3715 SRR5690941_4897 SRR5690941_537 SRR5690941_5371 SRR5690941_5461 SRR5690941_5567 SRR5690941_5692 SRR5690941_6097 SRR5690941_6317 SRR5690941_6689 SRR5690941_6860 SRR5690941_69 SRR5690941_7892 SRR5690941_8713 SRR5690941_965 SRR5690942_2329 SRR5690942_7996 SRR5690942_9872 SRR5690942_9884 SRR5690943_2439 SRR5690943_3953 SRR5690944_3168 SRR5690944_5528 SRR5690944_7827 SRR5690944_9089 SRR5690945_1642 SRR5690945_2317 SRR5690945_6005 SRR5690945_8320 SRR5690945_8484 SRR5690945_9474 SRR5690809_10055 SRR5690809_10056 SRR5690809_11203 SRR5690809_11226 SRR5690809_11400 SRR5690809_11547 SRR5690809_11654 SRR5690809_1275 SRR5690809_148 SRR5690809_1935 SRR5690809_1936 SRR5690809_2032 SRR5690809_3027 SRR5690809_3829 SRR5690809_4198 SRR5690809_4206 SRR5690809_4286 SRR5690809_4301 SRR5690809_4917 SRR5690809_5157 SRR5690809_5234 SRR5690809_5662 SRR5690809_6577 SRR5690809_6849 SRR5690809_7756 SRR5690809_9355 SRR5690809_9697 SRR5690809_9767 SRR5690809_9912 SRR5690837_1425 SRR5690845_7080 SRR5690845_9692 SRR5690851_430 SRR5690852_1978 SRR5690852_2017 SRR5690852_2030 SRR5690852_2949 SRR5690852_2964 SRR5690852_2991 SRR5690852_720 SRR5690852_9630 SRR5690859_1078 SRR5690900_9170 SRR5690936_2981 SRR5690936_316 SRR5690939_1802 SRR5690939_4485 SRR5690939_5266 SRR5690939_5710 SRR5690939_8164 SRR5690939_8806 SRR5690939_9064 SRR5690939_9273 SRR5690939_9277 SRR5690939_9871 SRR5690940_10094 SRR5690940_10139 SRR5690940_10235 SRR5690940_110 SRR5690940_1106 SRR5690940_1119 SRR5690940_117 SRR5690940_1280 SRR5690940_1443 SRR5690940_152 SRR5690940_154 SRR5690940_1564 SRR5690940_1584 SRR5690940_1593 SRR5690940_1626 SRR5690940_1664 SRR5690940_1710 SRR5690940_1716 SRR5690940_1734 SRR5690940_2048 SRR5690940_2113 SRR5690940_2143 SRR5690940_222 SRR5690940_225 SRR5690940_2321 SRR5690940_2329 SRR5690940_2330 SRR5690940_2332 SRR5690940_2358 SRR5690940_2408 SRR5690940_2459 SRR5690940_2461 SRR5690940_2573 SRR5690940_2576 SRR5690940_260 SRR5690940_2625 SRR5690940_263 SRR5690940_2723 SRR5690940_2724 SRR5690940_2765 SRR5690940_2824 SRR5690940_3033 SRR5690940_3251 SRR5690940_3324 SRR5690940_340 SRR5690940_3488 SRR5690940_3489 SRR5690940_3546 SRR5690940_3644 SRR5690940_3801 SRR5690940_3806 SRR5690940_3829 SRR5690940_3959 SRR5690940_4125 SRR5690940_4128 SRR5690940_4183 SRR5690940_4184 SRR5690940_4194 SRR5690940_4201 SRR5690940_431 SRR5690940_4321 SRR5690940_4642 SRR5690940_4744 SRR5690940_4748 SRR5690940_4941 SRR5690940_4994 SRR5690940_5098 SRR5690940_5145 SRR5690940_527 SRR5690940_528 SRR5690940_5439 SRR5690940_551 SRR5690940_5835 SRR5690940_5867 SRR5690940_5883 SRR5690940_5906 SRR5690940_5912 SRR5690940_6013 SRR5690940_612 SRR5690940_6180 SRR5690940_6182 SRR5690940_6282 SRR5690940_6286 SRR5690940_6291 SRR5690940_6308 SRR5690940_6318 SRR5690940_6324 SRR5690940_6464 SRR5690940_6576 SRR5690940_6729 SRR5690940_6782 SRR5690940_6787 SRR5690940_683 SRR5690940_685 SRR5690940_686 SRR5690940_6945 SRR5690940_695 SRR5690940_6953 SRR5690940_6957 SRR5690940_699 SRR5690940_7048 SRR5690940_7081 SRR5690940_7165 SRR5690940_7282 SRR5690940_7343 SRR5690940_7400 SRR5690940_7450 SRR5690940_7469 SRR5690940_7497 SRR5690940_7630 SRR5690940_7633 SRR5690940_7726 SRR5690940_7737 SRR5690940_782 SRR5690940_7842 SRR5690940_7914 SRR5690940_8156 SRR5690940_8447 SRR5690940_8461 SRR5690940_8538 SRR5690940_8544 SRR5690940_8567 SRR5690940_8689 SRR5690940_8750 SRR5690940_8790 SRR5690940_881 SRR5690940_8880 SRR5690940_8885 SRR5690940_893 SRR5690940_9167 SRR5690940_9211 SRR5690940_9239 SRR5690940_9276 SRR5690940_929 SRR5690940_9352 SRR5690940_9408 SRR5690940_9452 SRR5690940_9475 SRR5690940_9522 SRR5690940_9598 SRR5690940_968 SRR5690940_9722 SRR5690940_9903 SRR5690940_9907 SRR5690940_9985 SRR5690941_10149 SRR5690941_1250 SRR5690941_1253 SRR5690941_146 SRR5690941_1591 SRR5690941_1596 SRR5690941_1631 SRR5690941_1642 SRR5690941_1672 SRR5690941_1800 SRR5690941_1932 SRR5690941_1987 SRR5690941_2023 SRR5690941_2101 SRR5690941_2266 SRR5690941_2309 SRR5690941_2319 SRR5690941_2474 SRR5690941_2478 SRR5690941_2481 SRR5690941_2535 SRR5690941_2541 SRR5690941_2888 SRR5690941_2895 SRR5690941_32 SRR5690941_337 SRR5690941_3440 SRR5690941_3442 SRR5690941_3620 SRR5690941_3634 SRR5690941_3688 SRR5690941_3697 SRR5690941_3720 SRR5690941_3723 SRR5690941_4083 SRR5690941_4103 SRR5690941_4148 SRR5690941_4254 SRR5690941_4255 SRR5690941_4327 SRR5690941_4494 SRR5690941_4610 SRR5690941_4641 SRR5690941_4706 SRR5690941_471 SRR5690941_472 SRR5690941_4793 SRR5690941_4796 SRR5690941_4945 SRR5690941_5080 SRR5690941_5253 SRR5690941_5393 SRR5690941_5483 SRR5690941_5750 SRR5690941_5959 SRR5690941_5989 SRR5690941_603 SRR5690941_6071 SRR5690941_6254 SRR5690941_6612 SRR5690941_6698 SRR5690941_6718 SRR5690941_6891 SRR5690941_6905 SRR5690941_6909 SRR5690941_6940 SRR5690941_7012 SRR5690941_7194 SRR5690941_7260 SRR5690941_7311 SRR5690941_756 SRR5690941_7981 SRR5690941_8110 SRR5690941_9056 SRR5690941_9258 SRR5690941_9297 SRR5690941_9309 SRR5690941_939 SRR5690941_951 SRR5690941_9553 SRR5690941_9554 SRR5690941_9842 SRR5690942_10005 SRR5690942_10174 SRR5690942_10250 SRR5690942_1643 SRR5690942_1816 SRR5690942_1817 SRR5690942_2428 SRR5690942_2557 SRR5690942_2724 SRR5690942_3448 SRR5690942_4035 SRR5690942_4037 SRR5690942_4188 SRR5690942_4190 SRR5690942_4401 SRR5690942_528 SRR5690942_530 SRR5690942_5303 SRR5690942_6675 SRR5690942_6739 SRR5690942_7056 SRR5690942_7128 SRR5690942_7805 SRR5690942_8382 SRR5690942_8393 SRR5690942_878 SRR5690942_886 SRR5690942_9116 SRR5690942_9471 SRR5690943_3957 SRR5690943_4000 SRR5690943_4922 SRR5690943_4967 SRR5690943_5360 SRR5690943_67 SRR5690943_7051 SRR5690943_8221 SRR5690943_9765 SRR5690944_1117 SRR5690944_1233 SRR5690944_1986 SRR5690944_2271 SRR5690944_306 SRR5690944_3620 SRR5690944_3802 SRR5690944_410 SRR5690944_4194 SRR5690944_4207 SRR5690944_453 SRR5690944_5079 SRR5690944_5082 SRR5690944_5817 SRR5690944_6071 SRR5690944_6314 SRR5690944_6515 SRR5690944_7255 SRR5690944_7375 SRR5690944_7473 SRR5690944_7477 SRR5690944_7630 SRR5690944_7890 SRR5690944_9245 SRR5690944_9384 SRR5690945_10028 SRR5690945_10030 SRR5690945_10133 SRR5690945_10368 SRR5690945_169 SRR5690945_173 SRR5690945_1805 SRR5690945_1916 SRR5690945_208 SRR5690945_2098 SRR5690945_2102 SRR5690945_2106 SRR5690945_2109 SRR5690945_2218 SRR5690945_2251 SRR5690945_2382 SRR5690945_2508 SRR5690945_29 SRR5690945_3064 SRR5690945_3071 SRR5690945_32 SRR5690945_3257 SRR5690945_33 SRR5690945_3477 SRR5690945_3508 SRR5690945_3610 SRR5690945_4235 SRR5690945_4351 SRR5690945_4919 SRR5690945_4920 SRR5690945_507 SRR5690945_5414 SRR5690945_5433 SRR5690945_5620 SRR5690945_5663 SRR5690945_5812 SRR5690945_597 SRR5690945_6053 SRR5690945_6094 SRR5690945_6522 SRR5690945_6976 SRR5690945_7478 SRR5690945_7584 SRR5690945_7605 SRR5690945_7727 SRR5690945_7917 SRR5690945_8684 SRR5690945_8884 SRR5690945_9100 SRR5690945_9102 SRR5690945_97 SRR5690945_9875 SRR5690945_9922 SRR5690945_9938 SRR5690945_9941 SRR5690955_153 SRR5690955_3254 SRR5690955_3275 SRR5690955_3280 SRR5690955_5737 SRR5690955_5751 SRR5690955_6928 SRR5690956_5835 SRR5690962_4178 SRR5690963_8200 SRR5690964_5352 SRR5690859_9786 SRR5690863_7176 SRR5690936_317 SRR5690936_318 SRR5690936_2756 SRR5690936_4215 SRR5690936_4216 SRR5690936_6270 SRR5690936_6273 SRR5690939_2020 SRR5690939_5659 SRR5690939_6376 SRR5690939_6582 SRR5690939_6973 SRR5690939_7539 SRR5690939_9040 SRR5690939_9428 SRR5690940_112 SRR5690940_156 SRR5690940_166 SRR5690940_172 SRR5690940_179 SRR5690940_183 SRR5690940_185 SRR5690940_332 SRR5690940_426 SRR5690940_428 SRR5690940_452 SRR5690940_453 SRR5690940_505 SRR5690940_511 SRR5690940_614 SRR5690940_875 SRR5690940_885 SRR5690940_887 SRR5690940_943 SRR5690940_947 SRR5690940_988 SRR5690940_1059 SRR5690940_1062 SRR5690940_1070 SRR5690940_1111 SRR5690940_1114 SRR5690940_1141 SRR5690940_1148 SRR5690940_1266 SRR5690940_1298 SRR5690940_1317 SRR5690940_1353 SRR5690940_1356 SRR5690940_1569 SRR5690940_1570 SRR5690940_1606 SRR5690940_1609 SRR5690940_1665 SRR5690940_1752 SRR5690940_1756 SRR5690940_1827 SRR5690940_1853 SRR5690940_1994 SRR5690940_1998 SRR5690940_2124 SRR5690940_2434 SRR5690940_2435 SRR5690940_2439 SRR5690940_2440 SRR5690940_2444 SRR5690940_2454 SRR5690940_2456 SRR5690940_2458 SRR5690940_2504 SRR5690940_2542 SRR5690940_2628 SRR5690940_2661 SRR5690940_2663 SRR5690940_2721 SRR5690940_2763 SRR5690940_2951 SRR5690940_3118 SRR5690940_3153 SRR5690940_3154 SRR5690940_3249 SRR5690940_3252 SRR5690940_3257 SRR5690940_3348 SRR5690940_3350 SRR5690940_3439 SRR5690940_3643 SRR5690940_3645 SRR5690940_3683 SRR5690940_3686 SRR5690940_3689 SRR5690940_3761 SRR5690940_3782 SRR5690940_3784 SRR5690940_3789 SRR5690940_3864 SRR5690940_3885 SRR5690940_3886 SRR5690940_3936 SRR5690940_3939 SRR5690940_4177 SRR5690940_4288 SRR5690940_4358 SRR5690940_4360 SRR5690940_4398 SRR5690940_4456 SRR5690940_4458 SRR5690940_4571 SRR5690940_4572 SRR5690940_4749 SRR5690940_4763 SRR5690940_4764 SRR5690940_4768 SRR5690940_5112 SRR5690940_5170 SRR5690940_5412 SRR5690940_5462 SRR5690940_5465 SRR5690940_5623 SRR5690940_5625 SRR5690940_5631 SRR5690940_5706 SRR5690940_5711 SRR5690940_5735 SRR5690940_5753 SRR5690940_5799 SRR5690940_5801 SRR5690940_5864 SRR5690940_5981 SRR5690940_5984 SRR5690940_6294 SRR5690940_6326 SRR5690940_6328 SRR5690940_6332 SRR5690940_6335 SRR5690940_6502 SRR5690940_6575 SRR5690940_6580 SRR5690940_6581 SRR5690940_6598 SRR5690940_6601 SRR5690940_6645 SRR5690940_6662 SRR5690940_6666 SRR5690940_6668 SRR5690940_6676 SRR5690940_6679 SRR5690940_6687 SRR5690940_6711 SRR5690940_6750 SRR5690940_6755 SRR5690940_6824 SRR5690940_6834 SRR5690940_6884 SRR5690940_6898 SRR5690940_6899 SRR5690940_6901 SRR5690940_6915 SRR5690940_6918 SRR5690940_6921 SRR5690940_6922 SRR5690940_6949 SRR5690940_6951 SRR5690940_6959 SRR5690940_6963 SRR5690940_6967 SRR5690940_7011 SRR5690940_7036 SRR5690940_7037 SRR5690940_7083 SRR5690940_7262 SRR5690940_7344 SRR5690940_7351 SRR5690940_7522 SRR5690940_7560 SRR5690940_7570 SRR5690940_7614 SRR5690940_7628 SRR5690940_7703 SRR5690940_7725 SRR5690940_7728 SRR5690940_7729 SRR5690940_7815 SRR5690940_7891 SRR5690940_7894 SRR5690940_7911 SRR5690940_7916 SRR5690940_8033 SRR5690940_8037 SRR5690940_8061 SRR5690940_8299 SRR5690940_8301 SRR5690940_8365 SRR5690940_8375 SRR5690940_8379 SRR5690940_8464 SRR5690940_8531 SRR5690940_8532 SRR5690940_8536 SRR5690940_8612 SRR5690940_8614 SRR5690940_8615 SRR5690940_8637 SRR5690940_8783 SRR5690940_8799 SRR5690940_8832 SRR5690940_8836 SRR5690940_8865 SRR5690940_8869 SRR5690940_8878 SRR5690940_8906 SRR5690940_8953 SRR5690940_8958 SRR5690940_9070 SRR5690940_9079 SRR5690940_9153 SRR5690940_9154 SRR5690940_9160 SRR5690940_9212 SRR5690940_9274 SRR5690940_9277 SRR5690940_9281 SRR5690940_9343 SRR5690940_9348 SRR5690940_9354 SRR5690940_9356 SRR5690940_9453 SRR5690940_9456 SRR5690940_9465 SRR5690940_9466 SRR5690940_9468 SRR5690940_9602 SRR5690940_9712 SRR5690940_9716 SRR5690940_9972 SRR5690940_10042 SRR5690940_10098 SRR5690940_10108 SRR5690940_10110 SRR5690940_10146 SRR5690940_10150 SRR5690940_10153 SRR5690940_10178 SRR5690940_10309 SRR5690941_142 SRR5690941_145 SRR5690941_435 SRR5690941_437 SRR5690941_527 SRR5690941_554 SRR5690941_558 SRR5690941_686 SRR5690941_689 SRR5690941_748 SRR5690941_835 SRR5690941_920 SRR5690941_1087 SRR5690941_1116 SRR5690941_1118 SRR5690941_1357 SRR5690941_1601 SRR5690941_1666 SRR5690941_1782 SRR5690941_1865 SRR5690941_1870 SRR5690941_1874 SRR5690941_1906 SRR5690941_1926 SRR5690941_1965 SRR5690941_1969 SRR5690941_2039 SRR5690941_2424 SRR5690941_2452 SRR5690941_2484 SRR5690941_2525 SRR5690941_2528 SRR5690941_2572 SRR5690941_2573 SRR5690941_2630 SRR5690941_2632 SRR5690941_2767 SRR5690941_2890 SRR5690941_2914 SRR5690941_2915 SRR5690941_2916 SRR5690941_2917 SRR5690941_2918 SRR5690941_2931 SRR5690941_2934 SRR5690941_2935 SRR5690941_3240 SRR5690941_3242 SRR5690941_3293 SRR5690941_3296 SRR5690941_3398 SRR5690941_3617 SRR5690941_3618 SRR5690941_3626 SRR5690941_3629 SRR5690941_3733 SRR5690941_3736 SRR5690941_3741 SRR5690941_3748 SRR5690941_3796 SRR5690941_3800 SRR5690941_3805 SRR5690941_3806 SRR5690941_3850 SRR5690941_3900 SRR5690941_4082 SRR5690941_4347 SRR5690941_4528 SRR5690941_4708 SRR5690941_5038 SRR5690941_5043 SRR5690941_5251 SRR5690941_5255 SRR5690941_5365 SRR5690941_5366 SRR5690941_5369 SRR5690941_5496 SRR5690941_5510 SRR5690941_5512 SRR5690941_5680 SRR5690941_5856 SRR5690941_5982 SRR5690941_5988 SRR5690941_5992 SRR5690941_5998 SRR5690941_6066 SRR5690941_6068 SRR5690941_6077 SRR5690941_6491 SRR5690941_6601 SRR5690941_6756 SRR5690941_6915 SRR5690941_7545 SRR5690941_7556 SRR5690941_7609 SRR5690941_7611 SRR5690941_7613 SRR5690941_7658 SRR5690941_7660 SRR5690941_7762 SRR5690941_7771 SRR5690941_7772 SRR5690941_7775 SRR5690941_7928 SRR5690941_8019 SRR5690941_8065 SRR5690941_8242 SRR5690941_8645 SRR5690941_8890 SRR5690941_8892 SRR5690941_8894 SRR5690941_8945 SRR5690941_9052 SRR5690941_9185 SRR5690941_9189 SRR5690941_9197 SRR5690941_9199 SRR5690941_9331 SRR5690941_9413 SRR5690941_9483 SRR5690941_9511 SRR5690941_9551 SRR5690941_9552 SRR5690941_9556 SRR5690941_9631 SRR5690941_9636 SRR5690941_10020 SRR5690941_10056 SRR5690941_10088 SRR5690941_10092 SRR5690941_10104 SRR5690941_10146 SRR5690942_531 SRR5690942_1389 SRR5690942_1390 SRR5690942_1569 SRR5690942_1572 SRR5690942_1833 SRR5690942_1842 SRR5690942_2882 SRR5690942_3843 SRR5690942_3849 SRR5690942_4423 SRR5690942_4425 SRR5690942_5627 SRR5690942_6394 SRR5690942_6403 SRR5690942_6410 SRR5690942_6672 SRR5690942_7388 SRR5690942_7802 SRR5690942_8479 SRR5690942_8554 SRR5690942_9059 SRR5690942_9123 SRR5690942_9627 SRR5690942_9629 SRR5690942_9847 SRR5690942_9853 SRR5690942_9857 SRR5690942_9905 SRR5690942_9995 SRR5690942_10003 SRR5690942_10117 SRR5690942_10171 SRR5690943_1655 SRR5690943_1705 SRR5690943_2329 SRR5690943_5902 SRR5690943_7176 SRR5690943_7177 SRR5690943_8795 SRR5690943_8798 SRR5690943_9041 SRR5690943_9252 SRR5690943_9255 SRR5690944_289 SRR5690944_308 SRR5690944_405 SRR5690944_450 SRR5690944_455 SRR5690944_908 SRR5690944_964 SRR5690944_1122 SRR5690944_1325 SRR5690944_1328 SRR5690944_1544 SRR5690944_1546 SRR5690944_1550 SRR5690944_1921 SRR5690944_2001 SRR5690944_2005 SRR5690944_2772 SRR5690944_3164 SRR5690944_3534 SRR5690944_3692 SRR5690944_3797 SRR5690944_3800 SRR5690944_4231 SRR5690944_4234 SRR5690944_4699 SRR5690944_5102 SRR5690944_5588 SRR5690944_6112 SRR5690944_6396 SRR5690944_6539 SRR5690944_6543 SRR5690944_6679 SRR5690944_7472 SRR5690944_9243 SRR5690944_9246 SRR5690944_9383 SRR5690944_9389 SRR5690944_10363 SRR5690944_10369 SRR5690944_10371 SRR5690945_220 SRR5690945_501 SRR5690945_522 SRR5690945_612 SRR5690945_613 SRR5690945_640 SRR5690945_864 SRR5690945_866 SRR5690945_1036 SRR5690945_1038 SRR5690945_1134 SRR5690945_1137 SRR5690945_1325 SRR5690945_1445 SRR5690945_1722 SRR5690945_1902 SRR5690945_2112 SRR5690945_2119 SRR5690945_2122 SRR5690945_2381 SRR5690945_2384 SRR5690945_2431 SRR5690945_2692 SRR5690945_2813 SRR5690945_3398 SRR5690945_3479 SRR5690945_3572 SRR5690945_3573 SRR5690945_3770 SRR5690945_3865 SRR5690945_3867 SRR5690945_4151 SRR5690945_4339 SRR5690945_4578 SRR5690945_4580 SRR5690945_4720 SRR5690945_4722 SRR5690945_5019 SRR5690945_5021 SRR5690945_5365 SRR5690945_5369 SRR5690945_5432 SRR5690945_5434 SRR5690945_5439 SRR5690945_5757 SRR5690945_5758 SRR5690945_5763 SRR5690945_6168 SRR5690945_6174 SRR5690945_6333 SRR5690945_6338 SRR5690945_7257 SRR5690945_7324 SRR5690945_7325 SRR5690945_7330 SRR5690945_7434 SRR5690945_7437 SRR5690945_7449 SRR5690945_7587 SRR5690945_8324 SRR5690945_8674 SRR5690945_8682 SRR5690945_8686 SRR5690945_8975 SRR5690945_8981 SRR5690945_9146 SRR5690945_9149 SRR5690945_9463 SRR5690945_9464 SRR5690945_9897 SRR5690945_9940 SRR5690945_10090 SRR5690945_10386 SRR5690945_10390 SRR5690945_10413 SRR5690955_4060 SRR5690955_4209 SRR5690955_4212 SRR5690955_6927 SRR5690955_6933 SRR5690959_5654 SRR5691016_7236 SRR5690809_100 SRR5690809_101 SRR5690809_102 SRR5690809_123 SRR5690809_1394 SRR5690809_1396 SRR5690809_1397 SRR5690809_1398 SRR5690809_2690 SRR5690809_2692 SRR5690809_2789 SRR5690809_2984 SRR5690809_2985 SRR5690809_3718 SRR5690809_3833 SRR5690809_5167 SRR5690809_5168 SRR5690809_5723 SRR5690809_5724 SRR5690809_5965 SRR5690809_5968 SRR5690809_6485 SRR5690809_6503 SRR5690809_7069 SRR5690809_9887 SRR5690809_9921 SRR5690809_9925 SRR5690809_10052 SRR5690809_10986 SRR5690809_10988 SRR5690809_11101 SRR5690809_11108 SRR5690809_11225 SRR5690809_11499 SRR5690809_11501 SRR5690809_11505 SRR5690837_9410 SRR5690837_9411 SRR5690845_2879 SRR5690852_1003 SRR5690852_1006 SRR5690852_1979 SRR5690852_2546 SRR5690852_2547 SRR5690852_4156 SRR5690852_4187 SRR5690852_5374 SRR5690852_6753 SRR5690852_6754 SRR5690852_8130 SRR5690852_8133 SRR5690852_8134 SRR5690852_8458 SRR5690852_8460 SRR5690852_8461 SRR5690852_9844 SRR5690852_9845 SRR5690852_9960 SRR5690852_9962 SRR5690852_9963 SRR5690936_6484 SRR5690936_6485 SRR5690936_7840 SRR5690938_4466 SRR5690938_4469 SRR5690938_4470 SRR5690938_9468 SRR5690938_9470 SRR5690939_6492 SRR5690940_76 SRR5690940_79 SRR5690940_1164 SRR5690940_1408 SRR5690940_2325 SRR5690940_2326 SRR5690940_3085 SRR5690940_3086 SRR5690940_3351 SRR5690940_3355 SRR5690940_3810 SRR5690940_3826 SRR5690940_4082 SRR5690940_5022 SRR5690940_5932 SRR5690940_5938 SRR5690940_6168 SRR5690940_6219 SRR5690940_6240 SRR5690940_6243 SRR5690940_6247 SRR5690940_6392 SRR5690940_6462 SRR5690940_6600 SRR5690940_7031 SRR5690940_7078 SRR5690940_7151 SRR5690940_7441 SRR5690940_7734 SRR5690940_7739 SRR5690940_8104 SRR5690940_8105 SRR5690940_9411 SRR5690940_9413 SRR5690940_10136 SRR5690941_953 SRR5690941_2246 SRR5690941_2315 SRR5690941_2670 SRR5690941_2673 SRR5690941_2882 SRR5690941_3142 SRR5690941_3144 SRR5690941_3450 SRR5690941_5426 SRR5690941_5433 SRR5690941_5531 SRR5690941_5952 SRR5690941_6253 SRR5690941_6900 SRR5690941_7542 SRR5690941_7544 SRR5690941_7708 SRR5690941_7713 SRR5690941_7983 SRR5690941_8533 SRR5690941_10091 SRR5690942_298 SRR5690942_302 SRR5690942_3470 SRR5690942_3931 SRR5690942_3936 SRR5690942_3985 SRR5690942_5473 SRR5690942_6448 SRR5690942_8392 SRR5690942_9383 SRR5690942_9387 SRR5690942_9545 SRR5690942_9623 SRR5690943_857 SRR5690943_1402 SRR5690943_1677 SRR5690943_1709 SRR5690943_6359 SRR5690943_7052 SRR5690943_7057 SRR5690944_3646 SRR5690944_4201 SRR5690944_4959 SRR5690944_4960 SRR5690944_6052 SRR5690944_6053 SRR5690944_6057 SRR5690944_6348 SRR5690944_6381 SRR5690944_6383 SRR5690944_6817 SRR5690944_7390 SRR5690944_7393 SRR5690944_7971 SRR5690944_8884 SRR5690944_8885 SRR5690945_598 SRR5690945_3255 SRR5690945_3292 SRR5690945_3297 SRR5690945_3337 SRR5690945_3814 SRR5690945_3818 SRR5690945_4251 SRR5690945_4255 SRR5690945_4513 SRR5690945_5528 SRR5690945_5530 SRR5690945_7424 SRR5690945_7853 SRR5690945_7856 SRR5690945_7858 SRR5690945_7899 SRR5690945_7903 SRR5690945_9918 SRR5690945_9923 SRR5690955_152 SRR5690955_2277 SRR5690955_2861 SRR5690955_2862 SRR5690955_3255 SRR5690955_4324 SRR5690809_745 SRR5690809_747 SRR5690809_1278 SRR5690809_4199 SRR5690809_4501 SRR5690809_4563 SRR5690809_5431 SRR5690809_5433 SRR5690809_5436 SRR5690809_9698 SRR5690809_9700 SRR5690809_9764 SRR5690809_10145 SRR5690845_1501 SRR5690845_7079 SRR5690845_7081 SRR5690852_716 SRR5690852_717 SRR5690852_1896 SRR5690852_8199 SRR5690852_8678 SRR5690936_1457 SRR5690936_3587 SRR5690939_1612 SRR5690939_9870 SRR5690939_9877 SRR5690940_264 SRR5690940_267 SRR5690940_269 SRR5690940_270 SRR5690940_273 SRR5690940_307 SRR5690940_859 SRR5690940_861 SRR5690940_865 SRR5690940_1162 SRR5690940_1163 SRR5690940_1169 SRR5690940_1190 SRR5690940_1893 SRR5690940_2327 SRR5690940_2536 SRR5690940_2823 SRR5690940_2925 SRR5690940_2931 SRR5690940_2935 SRR5690940_2936 SRR5690940_2943 SRR5690940_3174 SRR5690940_3297 SRR5690940_3972 SRR5690940_3977 SRR5690940_4263 SRR5690940_4265 SRR5690940_5587 SRR5690940_6115 SRR5690940_6117 SRR5690940_6124 SRR5690940_6176 SRR5690940_6177 SRR5690940_6178 SRR5690940_6207 SRR5690940_6731 SRR5690940_6747 SRR5690940_6752 SRR5690940_6851 SRR5690940_6858 SRR5690940_7140 SRR5690940_7218 SRR5690940_7219 SRR5690940_7650 SRR5690940_7651 SRR5690940_8048 SRR5690940_8049 SRR5690940_8051 SRR5690940_8577 SRR5690940_9279 SRR5690940_9283 SRR5690940_9391 SRR5690940_9395 SRR5690940_9398 SRR5690940_9415 SRR5690941_258 SRR5690941_274 SRR5690941_369 SRR5690941_373 SRR5690941_1259 SRR5690941_2784 SRR5690941_2789 SRR5690941_4009 SRR5690941_4010 SRR5690941_4012 SRR5690941_4081 SRR5690941_4165 SRR5690941_4580 SRR5690941_5221 SRR5690941_5224 SRR5690941_5268 SRR5690941_5271 SRR5690941_5928 SRR5690941_6376 SRR5690941_6378 SRR5690941_8309 SRR5690941_8316 SRR5690941_8394 SRR5690941_9137 SRR5690941_10036 SRR5690941_10115 SRR5690941_10211 SRR5690942_1781 SRR5690942_1782 SRR5690942_2026 SRR5690942_2732 SRR5690942_6422 SRR5690942_10094 SRR5690943_2173 SRR5690943_7284 SRR5690943_7286 SRR5690943_7288 SRR5690944_1237 SRR5690944_3987 SRR5690944_3988 SRR5690944_5011 SRR5690944_6622 SRR5690944_7800 SRR5690944_7803 SRR5690945_1603 SRR5690945_2341 SRR5690945_2343 SRR5690945_2895 SRR5690945_3229 SRR5690945_3230 SRR5690945_4961 SRR5690945_5743 SRR5690945_5904 SRR5690945_5909 SRR5690945_7458 SRR5690945_7733 SRR5690945_8032 SRR5690945_8498 SRR5690945_9348 SRR5690936_7266 SRR5690936_7683 SRR5690939_10241 SRR5690939_10242 SRR5690940_96 SRR5690940_816 SRR5690940_1277 SRR5690940_1278 SRR5690940_1506 SRR5690940_2229 SRR5690940_2233 SRR5690940_2288 SRR5690940_2289 SRR5690940_2292 SRR5690940_2397 SRR5690940_2409 SRR5690940_3027 SRR5690940_3030 SRR5690940_3310 SRR5690940_3520 SRR5690940_3525 SRR5690940_3696 SRR5690940_4196 SRR5690940_4667 SRR5690940_4669 SRR5690940_4673 SRR5690940_4815 SRR5690940_4816 SRR5690940_4988 SRR5690940_5225 SRR5690940_5235 SRR5690940_5249 SRR5690940_6209 SRR5690940_6210 SRR5690940_6212 SRR5690940_6478 SRR5690940_7511 SRR5690940_7514 SRR5690940_7714 SRR5690940_7721 SRR5690940_8063 SRR5690940_8064 SRR5690940_8074 SRR5690940_8085 SRR5690940_8170 SRR5690940_8171 SRR5690940_8883 SRR5690940_9231 SRR5690940_9321 SRR5690941_399 SRR5690941_404 SRR5690941_1453 SRR5690941_2550 SRR5690941_2933 SRR5690941_3731 SRR5690941_3732 SRR5690941_4658 SRR5690941_4843 SRR5690941_5241 SRR5690941_5272 SRR5690941_5273 SRR5690941_5278 SRR5690941_5511 SRR5690941_5513 SRR5690941_7138 SRR5690941_7140 SRR5690941_7143 SRR5690941_7171 SRR5690941_7172 SRR5690941_7175 SRR5690941_7177 SRR5690941_7986 SRR5690941_7990 SRR5690941_8758 SRR5690941_9310 SRR5690941_9316 SRR5690942_4529 SRR5690942_5307 SRR5690942_5309 SRR5690942_6077 SRR5690944_6834 SRR5690945_526 SRR5690945_6069 SRR5690945_6529 SRR5690945_10226 SRR5690956_3185 SRR5690936_1128 SRR5690942_619 SRR5690942_621 SRR5690942_808 SRR5690942_815 SRR5690942_4119 SRR5690942_4231 SRR5690942_10095 SRR5690942_10096 SRR5690943_854 SRR5690943_3475 SRR5690955_6686 SRR5690955_6687 SRR5690955_7913 SRR5690955_7914 SRR5690955_7915 SRR5690955_9466 SRR5690809_653 SRR5690809_2121 SRR5690809_2504 SRR5690809_3444 SRR5690809_3445 SRR5690809_3987 SRR5690809_4177 SRR5690809_4178 SRR5690809_4516 SRR5690809_4518 SRR5690809_5235 SRR5690809_5751 SRR5690809_5938 SRR5690809_5940 SRR5690809_7633 SRR5690809_7784 SRR5690809_8536 SRR5690809_8967 SRR5690809_8989 SRR5690809_8990 SRR5690809_9639 SRR5690809_9641 SRR5690809_9642 SRR5690809_9914 SRR5690809_10501 SRR5690809_11253 SRR5690837_1426 SRR5690845_5098 SRR5690851_427 SRR5690851_428 SRR5690852_2762 SRR5690852_2765 SRR5690852_8457 SRR5690852_8459 SRR5690894_9577 SRR5690940_2451 SRR5690940_2452 SRR5690940_2790 SRR5690940_2868 SRR5690940_2870 SRR5690940_4827 SRR5690940_5665 SRR5690940_5666 SRR5690940_7466 SRR5690940_9997 SRR5690941_55 SRR5690941_56 SRR5690941_342 SRR5690941_3745 SRR5690941_3750 SRR5690941_4336 SRR5690941_4339 SRR5690941_5753 SRR5690941_7047 SRR5690941_7773 SRR5690941_7774 SRR5690941_8299 SRR5690941_8306 SRR5690941_8562 SRR5690941_8565 SRR5690941_9307 SRR5690942_5815 SRR5690944_5081 SRR5690944_5632 SRR5690945_4910 SRR5690945_9921 SRR5690809_6851 SRR5690845_5687 SRR5690845_5688 SRR5690940_2712 SRR5690940_3507 SRR5690940_3510 SRR5690940_3931 SRR5690940_9785 SRR5690944_6787 SRR5690945_1945 SRR5690945_2108 SRR5690945_2113 SRR5690945_7069 SRR5690940_2650 SRR5690940_2652 SRR5690940_4559 SRR5690940_5206 SRR5690940_6029 SRR5690940_6030 SRR5690941_2624 SRR5690941_2625 SRR5690945_477 SRR5690945_5606 SRR5690941_2701 SRR5690941_3526 SRR5690941_3528 SRR5690941_3532 SRR5690942_3880 SRR5690942_7055 SRR5690942_7059 SRR5690944_1071 SRR5690944_9061 SRR5690938_6099 SRR5690942_8111 SRR5690943_487 SRR5690943_2536 SRR5690943_10398 SRR5690944_4625 SRR5690944_4629 SRR5690944_7774 SRR5690940_2605 SRR5690940_6585 SRR5690941_4772 SRR5690941_5388 SRR5690941_6006 SRR5690941_6800 SRR5690945_3004 SRR5690945_3005 SRR5690940_2473 SRR5690940_7087 SRR5690940_7093 SRR5690941_7937 SRR5690941_7940 SRR5690941_7945 SRR5690940_10275 SRR5690942_1995 SRR5690942_10252 SRR5690809_777 SRR5690809_5155 SRR5690941_5211 SRR5690941_5214 SRR5690941_9970 SRR5690941_9971 SRR5690944_5074 SRR5690945_2235 SRR5690945_2237 SRR5690945_2239 SRR5690945_4539 SRR5690945_4540 SRR5690940_1936 SRR5690940_1938 SRR5690943_6936 SRR5690943_6938 SRR5690940_2655 SRR5690940_2657 SRR5690940_9519 SRR5690940_9523 SRR5690940_5539 SRR5690941_7840 SRR5690941_7846 SRR5690944_10283 SRR5690940_6733 SRR5690945_8567 SRR5690945_9362 SRR5690945_9365 SRR5690809_3021 SRR5690809_3022 SRR5690809_3026 SRR5690852_8772 SRR5690809_8340 SRR5690809_8341 SRR5690809_8342 SRR5690852_56 SRR5690852_58 SRR5690852_2750 SRR5690941_1280 SRR5690941_1289 SRR5690945_10295 SRR5690943_5074 SRR5690943_5077 SRR5690945_5248 SRR5690940_2109 SRR5690940_2118 SRR5690940_2119 SRR5690940_2689 SRR5690940_4713 SRR5690945_3615 SRR5690940_4005 SRR5690940_5444 SRR5690809_9112 SRR5690941_9683 SRR5690943_3944 SRR5690945_508 SRR5690940_7235 SRR5690945_9868 SRR5690945_9877 SRR5690941_3520 SRR5690941_5047 SRR5690941_5995 SRR5690940_7601 SRR5690941_4613 SRR5690941_4615 SRR5690940_9630 SRR5690943_6204 SRR5690945_563 SRR5690941_5385 SRR5690941_5387 SRR5690955_5744 SRR5690809_9637 SRR5690809_9638 SRR5690809_2537 SRR5690809_2539 SRR5690809_331 SRR5690809_335 SRR5690936_4214 SRR5690941_553 SRR5690939_6003 SRR5690940_6503 SRR5690942_727 SRR5690942_730 SRR5690852_9283 SRR5690852_9284 SRR5690940_2726 SRR5690941_1052 SRR5690940_3238 SRR5690940_7065 SRR5690940_6960 SRR5690944_1324 SRR5690940_3479 SRR5690940_3482 SRR5690940_4775 SRR5690940_4781 SRR5690943_3317 SRR5690943_3320 SRR5690809_6987 SRR5690809_11403 SRR5690940_5443 SRR5690940_5445 SRR5690940_6862 SRR5690940_6866 SRR5690940_705 SRR5690940_706 SRR5690940_7168 SRR5690941_1538 SRR5690940_2151 SRR5690943_4526 SRR5690941_1576 SRR5690941_1581 SRR5690940_9608 SRR5690945_9101 SRR5690940_985 SRR5690940_989 SRR5690944_1090 SRR5690944_1093 SRR5690941_8109 SRR5690941_8113 SRR5690944_4601 SRR5690944_4604 SRR5690941_3644 SRR5690941_3645 SRR5690943_4660 SRR5690945_863 SRR5690942_5580 SRR5690942_5581 SRR5690945_10067 SRR5690945_10075 SRR5690945_4663 SRR5690945_4665 SRR5690945_3202 SRR5690945_3203 SRR5690945_4775 SRR5690945_4776 SRR5690809_10970 SRR5690809_11327 SRR5690809_4209 SRR5690809_4576 SRR5690809_4918 SRR5690809_5263 SRR5690809_9209 SRR5690845_8770 SRR5690852_3608 SRR5690852_3811 SRR5690936_10113 SRR5690936_2114 SRR5690936_3510 SRR5690936_5583 SRR5690938_87 SRR5690936_765 SRR5690936_996 SRR5690939_1807 SRR5690939_2300 SRR5690941_3403 SRR5690940_10029 SRR5690940_10234 SRR5690940_1050 SRR5690940_1192 SRR5690945_1908 SRR5690945_853 SRR5690940_1494 SRR5690940_1629 SRR5690940_1824 SRR5690940_2395 SRR5690940_2404 SRR5690940_2464 SRR5690940_3818 SRR5690940_2972 SRR5690940_3549 SRR5690940_3624 SRR5690940_9557 SRR5690940_4130 SRR5690940_4592 SRR5690940_4737 SRR5690940_5127 SRR5690940_5182 SRR5690941_5442 SRR5690940_5281 SRR5690940_538 SRR5690940_5449 SRR5690940_5562 SRR5690940_5591 SRR5690945_1714 SRR5690940_7199 SRR5690945_3593 SRR5690942_7804 SRR5690940_8161 SRR5690945_2316 SRR5690941_1643 SRR5690941_10198 SRR5690941_1326 SRR5690941_2100 SRR5690941_2339 SRR5690852_7467 SRR5690941_3717 SRR5690941_4900 SRR5690941_541 SRR5690941_5377 SRR5690941_5463 SRR5690941_5568 SRR5690941_5694 SRR5690941_6101 SRR5690941_6319 SRR5690941_6692 SRR5690941_6861 SRR5690941_71 SRR5690941_7899 SRR5690941_8716 SRR5690941_968 SRR5690942_2331 SRR5690942_7999 SRR5690942_9874 SRR5690942_9885 SRR5690943_2447 SRR5690945_2215 SRR5690945_5801 SRR5690944_5529 SRR5690944_7833 SRR5690944_9094 SRR5690945_1646 SRR5690955_7162 SRR5690945_6010 SRR5690945_8321 SRR5690945_8486 SRR5690945_9478 SRR5690809_10014 SRR5690940_4666 SRR5690942_7798 SRR5690943_7132 SRR5690945_4777 SRR5690945_6286 SRR5690809_10015 SRR5690942_4473 SRR5690809_7759 SRR5690940_1639 SRR5690945_513 SRR5690809_1288 SRR5690809_1291 SRR5690809_3163 SRR5690940_377 SRR5690942_3192 SRR5690944_3081 SRR5690945_7111 SRR5690944_3082 SRR5690959_8765 SRR5690940_6077 SRR5690940_6082 SRR5690940_6647 SRR5690940_5561 SRR5690940_8356 SRR5690940_5563 SRR5690940_5568 SRR5690936_5109 SRR5690936_5111 SRR5690940_4541 SRR5690940_5742 SRR5690944_4138 SRR5690941_2209 SRR5690941_8192 SRR5690939_927 SRR5690940_2460 SRR5690940_7397 SRR5690942_885 SRR5690809_2947 SRR5690945_10265 SRR5690852_2831 SRR5690852_9813 SRR5690941_4053 SRR5690809_8808 SRR5690942_1862 SRR5690945_3581 SRR5690945_10269 SRR5690945_10273 SRR5690852_2834 SRR5690852_9815 SRR5690941_4059 SRR5690941_3659 SRR5690941_3661 SRR5690945_5074 SRR5690945_5075 SRR5690945_5082 SRR5690942_4428 SRR5690955_7641 SRR5690955_7642 SRR5691017_5672 SRR5690852_8288 SRR5690940_2686 SRR5690942_2147 SRR5690945_1566 SRR5690945_7431 SRR5690955_263 SRR5690940_1758 SRR5690940_7950 SRR5690941_6776 SRR5690941_6777 SRR5690942_3912 SRR5690944_9169 SRR5690955_6114 SRR5690940_2694 SRR5690942_2148 SRR5690945_1571 SRR5690945_7436 SRR5690955_6110 SRR5690939_2296 SRR5690940_7663 SRR5690941_2157 SRR5690941_3802 SRR5690941_5440 SRR5690944_6989 SRR5690945_3928 SRR5690940_1668 SRR5690940_2129 SRR5690945_4941 SRR5690940_3284 SRR5690942_4257 SRR5690942_4259 SRR5690942_4262 SRR5690945_856 SRR5690945_1790 SRR5690940_4825 SRR5690941_3977 SRR5690945_1792 SRR5690940_5595 SRR5690940_5596 SRR5690945_5599 SRR5690945_6297 SRR5690939_10246 SRR5690942_5954 SRR5690945_6970 SRR5690945_6977 SRR5690939_1071 SRR5690852_4157 SRR5690941_1663 SRR5690943_4808 SRR5690955_6923 SRR5690962_10281 SRR5690940_1448 SRR5690940_4069 SRR5690940_6389 SRR5690940_6475 SRR5690941_8908 SRR5690945_19 SRR5690945_1562 SRR5690945_96 SRR5690940_9590 SRR5690945_209 SRR5690940_9331 SRR5690940_82 SRR5690941_10123 SRR5690943_856 SRR5691003_9102 SRR5691004_2284 SRR5690840_4520 SRR5690871_9365 SRR5690893_10183 SRR5690951_6775 SRR5691003_5375 SRR5690969_3195 SRR5690941_5277 SRR5690942_500 SRR5690945_401 SRR5690940_7610 SRR5690920_7928 SRR5690883_5818 SRR5690920_8929 SRR5690926_8250 SRR5690861_976 SRR5690830_3072 SRR5690989_1582 SRR5690990_6885 SRR5690831_4392 SRR5690908_5528 SRR5690920_4321 SRR5690920_7366 SRR5690834_7491 SRR5690852_6535 SRR5690862_8907 SRR5690862_8911 SRR5690908_8240 SRR5690908_8768 SRR5690921_4429 SRR5690981_4535 SRR5690920_992 SRR5690921_1511 SRR5690921_1512 SRR5690982_4129 SRR5690926_4093 SRR5690981_1543 SRR5690833_7822 SRR5690921_1792 SRR5690836_3830 SRR5690837_6184 SRR5690837_6186 SRR5690930_6557 SRR5690959_5973 SRR5690993_8176 SRR5690837_6188 SRR5690911_7091 SRR5690938_2746 SRR5690938_9786 SRR5690959_2585 SRR5690845_9179 SRR5690845_9183 SRR5690918_9271 SRR5690938_3193 SRR5690938_4580 SRR5690938_6176 SRR5690938_8882 SRR5690938_9827 SRR5690938_9830 SRR5690993_7660 SRR5690993_8378 SRR5690961_8896 SRR5690961_9325 SRR5690962_10255 SRR5690962_2458 SRR5690962_3460 SRR5690962_3489 SRR5690962_6311 SRR5690962_6391 SRR5690962_7694 SRR5690962_7815 SRR5690962_8688 SRR5690962_8711 SRR5690964_10606 SRR5690964_2473 SRR5690964_775 SRR5690971_2283 SRR5690971_4620 SRR5690971_5126 SRR5690993_2584 SRR5690971_7408 SRR5690971_7409 SRR5690860_1086 SRR5690920_8509 SRR5690862_4696 SRR5690883_1018 SRR5690830_10271 SRR5690826_4213 SRR5690862_6556 SRR5690830_10275 SRR5690830_10276 SRR5690908_4969 SRR5690914_4581 SRR5690910_8659 SRR5690908_7181 SRR5690920_8401 SRR5690823_9669 SRR5690832_7198 SRR5690914_4050 SRR5690831_3552 SRR5690860_1374 SRR5690862_7902 SRR5690912_2539 SRR5690926_8536 SRR5690982_7989 SRR5690820_2475 SRR5690831_10333 SRR5690831_6979 SRR5690862_2540 SRR5690862_2544 SRR5690868_4262 SRR5690873_3668 SRR5690886_2901 SRR5690886_620 SRR5690886_8364 SRR5690915_5401 SRR5690920_3144 SRR5690920_4010 SRR5690920_6449 SRR5690921_1943 SRR5690921_8673 SRR5690926_3642 SRR5690926_8421 SRR5690990_2292 SRR5690823_9670 SRR5690885_6247 SRR5690885_6248 SRR5690885_6249 SRR5690908_7273 SRR5690920_3053 SRR5690921_8674 SRR5690926_3644 SRR5690914_7806 SRR5690927_7062 SRR5690927_7064 SRR5690831_3556 SRR5690831_3559 SRR5690860_1375 SRR5690908_9454 SRR5690921_6047 SRR5690926_8539 SRR5690982_7990 SRR5690831_6789 SRR5690908_5346 SRR5690914_1739 SRR5690860_723 SRR5690860_726 SRR5690926_9254 SRR5690824_6767 SRR5690885_2589 SRR5690921_3834 SRR5690820_7194 SRR5690926_10095 SRR5690926_10098 SRR5690921_262 SRR5690926_7606 SRR5690926_7607 SRR5690926_7608 SRR5690926_6129 SRR5690860_6378 SRR5690914_108 SRR5690920_4091 SRR5690862_5026 SRR5690914_3149 SRR5690915_2022 SRR5691009_5587 SRR5690920_1 SRR5690885_7344 SRR5690885_7346 SRR5690886_3619 SRR5691016_7801 SRR5690821_1997 SRR5690824_7857 SRR5690830_3068 SRR5690830_7584 SRR5690830_98 SRR5690860_6969 SRR5690873_9332 SRR5690908_2509 SRR5691016_7804 SRR5690830_96 SRR5690832_9610 SRR5690862_726 SRR5690862_734 SRR5690862_9672 SRR5690920_6937 SRR5690920_6940 SRR5690831_456 SRR5690826_9032 SRR5690831_1022 SRR5690831_7552 SRR5690862_106 SRR5690883_1239 SRR5690920_4338 SRR5690926_4231 SRR5690826_4548 SRR5690832_2258 SRR5690832_2262 SRR5690862_5822 SRR5690920_4335 SRR5690926_6058 SRR5690926_9740 SRR5690981_6988 SRR5690831_460 SRR5690834_2227 SRR5690862_1649 SRR5690886_5030 SRR5690886_5031 SRR5690920_4578 SRR5690926_6060 SRR5690926_6062 SRR5690826_9035 SRR5690831_1024 SRR5690831_7557 SRR5690862_112 SRR5690883_1241 SRR5690926_2619 SRR5690926_4234 SRR5690982_1699 SRR5690831_376 SRR5690883_8967 SRR5690886_7540 SRR5690921_5975 SRR5690926_7522 SRR5690990_1598 SRR5690990_1599 SRR5690982_1701 SRR5690921_6148 SRR5690920_3511 SRR5690981_3633 SRR5690832_10201 SRR5690920_3735 SRR5690920_3521 SRR5690920_7554 SRR5690832_4491 SRR5690832_9947 SRR5690834_7177 SRR5690834_7502 SRR5690920_4341 SRR5690831_2873 SRR5690831_5059 SRR5690862_8279 SRR5690873_8852 SRR5690883_10136 SRR5690886_132 SRR5690914_4732 SRR5690914_8808 SRR5690915_8134 SRR5690920_2413 SRR5690920_3565 SRR5690921_1558 SRR5690921_3815 SRR5690921_9747 SRR5690927_3256 SRR5690981_3127 SRR5690834_5658 SRR5690884_7679 SRR5690885_2058 SRR5690885_2059 SRR5690921_1559 SRR5690921_1560 SRR5690921_3814 SRR5690921_4244 SRR5690921_6021 SRR5690926_640 SRR5690926_641 SRR5690926_4898 SRR5690920_3736 SRR5691016_400 SRR5691016_407 SRR5690920_3523 SRR5690920_3525 SRR5690926_8224 SRR5690926_8225 SRR5690832_4492 SRR5690832_9952 SRR5690834_7183 SRR5690834_7504 SRR5690920_4345 SRR5690884_8387 SRR5690831_5450 SRR5690833_4820 SRR5690864_311 SRR5690884_8388 SRR5690823_4352 SRR5690908_6982 SRR5690832_8520 SRR5690862_7228 SRR5690915_6159 SRR5690834_9953 SRR5690860_6362 SRR5690860_6367 SRR5690868_1116 SRR5690920_2415 SRR5690926_471 SRR5690982_4155 SRR5691010_5213 SRR5690821_5447 SRR5690823_8078 SRR5690832_7739 SRR5690910_1866 SRR5690915_6192 SRR5690921_7467 SRR5690926_2717 SRR5690926_8498 SRR5690981_1418 SRR5690982_736 SRR5690832_7744 SRR5690886_701 SRR5690910_5957 SRR5690920_972 SRR5690926_2715 SRR5690926_2716 SRR5690926_8502 SRR5690982_2276 SRR5690982_2278 SRR5690982_2279 SRR5690988_181 SRR5690988_183 SRR5691016_1415 SRR5691016_1420 SRR5690990_7512 SRR5690908_4199 SRR5690920_958 SRR5690832_222 SRR5690832_224 SRR5690860_637 SRR5690860_640 SRR5690860_639 SRR5690834_6627 SRR5690827_6728 SRR5690944_4169 SRR5690937_5276 SRR5690943_6723 SRR5690985_3136 SRR5691029_8971 SRR5690827_6730 SRR5690827_6731 SRR5690944_4170 SRR5690944_4171 SRR5690914_8861 SRR5690915_386 SRR5691011_10103 SRR5690862_1363 SRR5690873_7718 SRR5690967_5794 SRR5690891_9660 SRR5690865_5377 SRR5690940_2201 SRR5690940_4215 SRR5690943_4530 SRR5690943_4533 SRR5690994_7763 SRR5690943_560 SRR5690985_706 SRR5690941_6051 SRR5690955_4364 SRR5690950_3434 SRR5690983_4929 SRR5691016_10173 SRR5691016_10174 SRR5691016_9137 SRR5690950_1741 SRR5690974_2272 SRR5691010_5378 SRR5690866_3474 SRR5690913_3077 SRR5690916_5938 SRR5690871_4136 SRR5690871_961 SRR5691017_3205 SRR5690878_9948 SRR5691006_2743 SRR5691017_3206 SRR5691017_3207 SRR5690872_498 SRR5690886_4197 SRR5690886_4200 SRR5690831_8138 SRR5690872_1146 SRR5691001_8140 SRR5690940_4040 SRR5691004_634 SRR5690891_73 SRR5690998_5894 SRR5690891_75 SRR5690953_1483 SRR5691010_3851 SRR5690953_1485 SRR5690819_498 SRR5690927_5116 SRR5690856_3741 SRR5690927_4919 SRR5691001_470 SRR5690928_3846 SRR5690915_4768 SRR5690957_6001 SRR5690976_5059 SRR5691010_8141 SRR5690854_1534 SRR5690874_5634 SRR5690889_2273 SRR5690901_6685 SRR5690923_3994 SRR5690927_3778 SRR5690927_7450 SRR5690934_9347 SRR5690958_2249 SRR5690975_6152 SRR5690819_497 SRR5690820_7866 SRR5690820_7867 SRR5690829_3845 SRR5690831_10329 SRR5690832_6843 SRR5690832_6846 SRR5690863_766 SRR5690902_6739 SRR5690904_1368 SRR5690904_5468 SRR5690904_5681 SRR5690904_8892 SRR5690910_7513 SRR5690915_5989 SRR5690915_949 SRR5690923_5724 SRR5690927_2659 SRR5690927_3565 SRR5690927_3568 SRR5690927_5195 SRR5690928_5403 SRR5690929_10317 SRR5690939_9994 SRR5690943_1745 SRR5690943_1749 SRR5690944_4391 SRR5690944_7031 SRR5690945_9185 SRR5690958_2252 SRR5690982_2746 SRR5691005_5686 SRR5691005_7123 SRR5691009_5108 SRR5691009_9704 SRR5691017_5110 SRR5691017_9681 SRR5691021_7359 SRR5690831_1279 SRR5690831_1282 SRR5690879_74 SRR5690915_7221 SRR5690915_9340 SRR5690927_5200 SRR5690928_9172 SRR5690927_5117 SRR5690927_7497 SRR5690927_8235 SRR5690982_2744 SRR5690982_2745 SRR5691008_2917 SRR5690856_3744 SRR5690902_5719 SRR5690904_4594 SRR5690964_5917 SRR5690975_3545 SRR5690927_5065 SRR5691009_5785 SRR5691010_7466 SRR5691011_819 SRR5691001_1906 SRR5691001_8605 SRR5691001_8606 SRR5691017_9647 SRR5690928_3847 SRR5690928_3848 SRR5690928_4339 SRR5690925_2505 SRR5690887_4555 SRR5690957_6003 SRR5690957_6004 SRR5690976_5060 SRR5690976_5062 SRR5690878_9300 SRR5690892_4837 SRR5690854_1535 SRR5690874_5635 SRR5690889_2274 SRR5690904_8278 SRR5690923_3995 SRR5690927_3780 SRR5690927_7451 SRR5690934_9350 SRR5690958_2250 SRR5690975_6153 SRR5690875_9525 SRR5690956_10020 SRR5690921_6601 SRR5690826_1097 SRR5690989_6771 SRR5690825_7093 SRR5690831_8353 SRR5690841_4855 SRR5690890_3480 SRR5690815_2108 SRR5690819_6263 SRR5690822_5732 SRR5690831_3174 SRR5690834_9908 SRR5690872_10062 SRR5690872_1145 SRR5690872_8381 SRR5690875_3121 SRR5690875_3608 SRR5690875_6312 SRR5690878_1051 SRR5690909_8902 SRR5690914_1175 SRR5690914_4220 SRR5690937_7284 SRR5690965_2058 SRR5690966_2043 SRR5690973_3358 SRR5690989_2152 SRR5691011_3601 SRR5691019_2631 SRR5691023_10112 SRR5690819_2030 SRR5690819_5270 SRR5690826_3 SRR5690831_1921 SRR5690834_6249 SRR5690834_6250 SRR5690837_3210 SRR5690842_7830 SRR5690861_4855 SRR5690866_3767 SRR5690869_3351 SRR5690872_322 SRR5690874_256 SRR5690875_4051 SRR5690875_480 SRR5690875_7657 SRR5690875_8886 SRR5690879_4346 SRR5690893_1925 SRR5690893_4242 SRR5690901_10256 SRR5690909_3838 SRR5690936_9623 SRR5690936_9630 SRR5690937_765 SRR5690937_9695 SRR5690963_1681 SRR5690963_7419 SRR5690966_4603 SRR5690984_1428 SRR5691006_7375 SRR5691009_8073 SRR5691011_3935 SRR5691011_4136 SRR5691011_6703 SRR5691012_4591 SRR5691012_6876 SRR5691016_507 SRR5690937_4400 SRR5690982_1822 SRR5690982_1824 SRR5690989_6772 SRR5691009_3216 SRR5691009_7757 SRR5690879_2246 SRR5690906_5543 SRR5690831_8356 SRR5690831_8360 SRR5690841_4856 SRR5690841_4857 SRR5690890_3481 SRR5690890_3482 SRR5690815_2109 SRR5690819_6265 SRR5690822_5734 SRR5691012_9558 SRR5690869_3353 SRR5690872_10063 SRR5690872_1149 SRR5690890_9154 SRR5690886_4492 SRR5690875_3611 SRR5690875_6317 SRR5690878_1053 SRR5691008_4357 SRR5690852_4073 SRR5690916_8195 SRR5690982_9947 SRR5690965_2062 SRR5690966_2049 SRR5690973_3359 SRR5690989_2155 SRR5691011_7949 SRR5691019_2632 SRR5691023_10115 SRR5690860_9255 SRR5690875_1812 SRR5690875_6849 SRR5690866_3766 SRR5690872_7772 SRR5690874_231 SRR5690874_232 SRR5690874_8320 SRR5690895_6203 SRR5691004_9504 SRR5691004_9505 SRR5691008_227 SRR5691008_6434 SRR5691011_8729 SRR5690912_4185 SRR5690912_8369 SRR5690916_2118 SRR5690981_1439 SRR5690937_1348 SRR5690961_1566 SRR5691029_2311 SRR5690820_3338 SRR5691009_4681 SRR5691011_813 SRR5690820_3340 SRR5690966_4604 SRR5691008_9956 SRR5691030_808 SRR5691038_130 SRR5690837_9296 SRR5691001_1553 SRR5690957_6795 SRR5690964_6021 SRR5690974_1183 SRR5691016_6001 SRR5690820_4984 SRR5690855_6004 SRR5690878_3906 SRR5690878_5804 SRR5690938_6517 SRR5690960_217 SRR5691001_1436 SRR5691001_3556 SRR5690849_9495 SRR5690854_8800 SRR5690914_6212 SRR5690930_4191 SRR5690930_4292 SRR5690930_6257 SRR5690957_7156 SRR5690959_9635 SRR5690959_9642 SRR5690969_7462 SRR5690970_10325 SRR5690970_10326 SRR5690974_1226 SRR5690974_1227 SRR5690974_2005 SRR5690974_2680 SRR5691001_1132 SRR5691001_1787 SRR5691001_1788 SRR5691001_5091 SRR5690957_7155 SRR5690957_7157 SRR5690964_6023 SRR5690964_6026 SRR5690974_1184 SRR5690974_1186 SRR5691016_6002 SRR5690854_8799 SRR5690820_4986 SRR5690855_6008 SRR5690878_3907 SRR5690878_5807 SRR5690938_6520 SRR5690966_4587 SRR5691001_1438 SRR5691001_3557 SRR5690981_9703 SRR5690811_2603 SRR5690857_9525 SRR5690883_5517 SRR5690884_2036 SRR5690950_9305 SRR5690973_7077 SRR5690830_278 SRR5690852_1337 SRR5690855_4392 SRR5690882_6807 SRR5690928_6389 SRR5690959_4203 SRR5691007_8161 SRR5691025_7555 SRR5690981_9705 SRR5690981_9707 SRR5690811_2604 SRR5690925_7678 SRR5690883_5519 SRR5690884_2038 SRR5690950_9307 SRR5690973_7078 SRR5690831_7591 SRR5690831_7598 SRR5690927_9535 SRR5690886_1980 SRR5690927_9538 SRR5690819_8986 SRR5690854_7072 SRR5690884_8567 SRR5690915_2246 SRR5690915_6362 SRR5690926_6962 SRR5690927_7766 SRR5690928_4227 SRR5691005_1584 SRR5690831_10331 SRR5690927_1324 SRR5690927_4123 SRR5690938_1275 SRR5690944_1094 SRR5690945_7961 SRR5690945_7963 SRR5690969_4619 SRR5690993_2737 SRR5691009_7540 SRR5691009_9181 SRR5690979_697 SRR5690979_698 SRR5690863_3411 SRR5690884_363 SRR5690923_7096 SRR5690929_5094 SRR5691023_10056 SRR5690863_3413 SRR5690884_364 SRR5690923_7097 SRR5690929_5095 SRR5691027_7153 SRR5690909_3974 SRR5690891_6853 SRR5690891_6854 SRR5690872_1520 SRR5690916_5286 SRR5690985_5627 SRR5690851_754 SRR5690851_9419 SRR5690863_1825 SRR5691026_749 SRR5690851_755 SRR5691027_4979 SRR5691027_4980 SRR5690822_9231 SRR5690822_9233 SRR5690861_8291 SRR5690926_4909 SRR5690982_7514 SRR5690930_6966 SRR5691001_5772 SRR5691001_5774 SRR5691025_7138 SRR5691015_25 SRR5691025_7140 SRR5690826_9512 SRR5690865_4959 SRR5690913_6023 SRR5691036_1386 SRR5690819_4870 SRR5690853_6620 SRR5690866_7777 SRR5690891_9662 SRR5690896_4868 SRR5690810_3208 SRR5690810_5617 SRR5690872_9024 SRR5690933_3411 SRR5691005_7030 SRR5690853_6621 SRR5690866_7778 SRR5690891_9663 SRR5690896_4870 SRR5690943_3684 SRR5690936_6685 SRR5690941_6722 SRR5690941_84 SRR5690943_5085 SRR5690945_6097 SRR5690995_8432 SRR5690995_9447 SRR5690943_3688 SRR5690943_3693 SRR5690943_3698 SRR5690995_4036 SRR5690945_3328 SRR5690876_6049 SRR5690952_8863 SRR5690995_9173 SRR5690811_283 SRR5690939_6405 SRR5690939_6407 SRR5690945_3325 SRR5690945_3329 SRR5690995_5795 SRR5691015_3563 SRR5690995_4037 SRR5690995_4038 SRR5690995_4039 SRR5690995_2846 SRR5690995_5794 SRR5690876_6051 SRR5690952_8864 SRR5690995_9174 SRR5690837_10202 SRR5690837_10203 SRR5690995_2189 SRR5690995_2190 SRR5690995_8433 SRR5690851_1774 SRR5691002_375 SRR5690811_4827 SRR5690811_7560 SRR5690831_5728 SRR5690840_3287 SRR5690891_892 SRR5690830_3665 SRR5690830_3668 SRR5690831_10365 SRR5690834_2142 SRR5690860_9461 SRR5690860_9470 SRR5690866_7946 SRR5690917_3977 SRR5690944_6449 SRR5690952_1448 SRR5690969_5019 SRR5690969_5020 SRR5690969_5611 SRR5690981_4240 SRR5691000_2035 SRR5690811_4830 SRR5690811_7562 SRR5690840_2518 SRR5690840_3288 SRR5690891_893 SRR5690993_1313 SRR5691008_10141 SRR5691011_9437 SRR5690942_447 SRR5690995_5930 SRR5690943_667 SRR5690995_2180 SRR5690995_3514 SRR5690942_450 SRR5690995_5931 SRR5690820_1380 SRR5690842_6488 SRR5690974_8368 SRR5690974_8370 SRR5691007_8799 SRR5691016_4360 SRR5690938_2919 SRR5690938_5778 SRR5690936_9294 SRR5690941_8155 SRR5690944_7961 SRR5690951_1056 SRR5690951_1989 SRR5690887_2659 SRR5690938_1049 SRR5690938_1050 SRR5690938_1301 SRR5690938_1302 SRR5690938_342 SRR5690938_4126 SRR5690938_4761 SRR5690938_5733 SRR5690938_9148 SRR5690938_9149 SRR5690938_9152 SRR5690938_9350 SRR5690938_9498 SRR5690940_2137 SRR5690940_3642 SRR5690940_471 SRR5690940_8797 SRR5690940_8798 SRR5690941_313 SRR5690941_4535 SRR5690941_482 SRR5690941_8307 SRR5690941_8310 SRR5690943_8310 SRR5690944_2218 SRR5690944_7712 SRR5690944_7714 SRR5690951_311 SRR5690951_6046 SRR5690951_6218 SRR5690951_8074 SRR5690951_9467 SRR5690955_156 SRR5691027_7253 SRR5690938_5988 SRR5690938_5992 SRR5690941_8311 SRR5690941_8314 SRR5690940_9377 SRR5690941_9888 SRR5690940_472 SRR5690941_8158 SRR5690944_7962 SRR5690951_1057 SRR5690951_1990 SRR5690952_119 SRR5690813_7022 SRR5690813_3810 SRR5690813_7020 SRR5690953_6982 SRR5691030_200 SRR5690952_121 SRR5690952_125 SRR5690813_7023 SRR5690943_9274 SRR5690945_4617 SRR5691030_486 SRR5691034_713 SRR5690852_7260 SRR5690887_6757 SRR5690903_3962 SRR5690904_9251 SRR5690931_5431 SRR5691036_3293 SRR5691036_3294 SRR5690945_4622 SRR5691030_487 SRR5691034_714 SRR5690953_2936 SRR5690953_4455 SRR5690967_337 SRR5690927_4490 SRR5690953_5293 SRR5691030_7265 SRR5690953_5292 SRR5690953_4456 SRR5690967_339 SRR5690830_3978 SRR5690832_7190 SRR5690819_6204 SRR5690825_3174 SRR5690831_9241 SRR5690834_4611 SRR5690882_4595 SRR5690811_10158 SRR5690819_6904 SRR5690831_3214 SRR5690831_5734 SRR5690851_1777 SRR5690862_6766 SRR5690917_7174 SRR5690927_9887 SRR5690939_10080 SRR5690952_133 SRR5690969_6468 SRR5690993_3262 SRR5690995_4546 SRR5691002_374 SRR5691011_8610 SRR5690820_1379 SRR5690830_8784 SRR5690831_10361 SRR5690832_1894 SRR5690832_4565 SRR5690832_4568 SRR5690832_7192 SRR5690907_4650 SRR5690929_450 SRR5690952_10196 SRR5690952_10197 SRR5690969_5610 SRR5690969_6467 SRR5690974_6407 SRR5690993_1378 SRR5691005_6401 SRR5691006_4979 SRR5691007_246 SRR5690830_3982 SRR5690830_7555 SRR5690830_7556 SRR5690832_7194 SRR5690873_5894 SRR5690873_5895 SRR5690819_6205 SRR5690819_6207 SRR5690825_3175 SRR5690989_9812 SRR5690862_8084 SRR5690862_8089 SRR5690834_4614 SRR5691010_9780 SRR5690973_9140 SRR5690973_9143 SRR5690811_10161 SRR5690819_6906 SRR5690831_3219 SRR5690831_5735 SRR5690851_1779 SRR5690862_6767 SRR5690917_7175 SRR5690927_9888 SRR5690939_10081 SRR5690952_134 SRR5690969_6469 SRR5690993_3263 SRR5690995_4547 SRR5691002_376 SRR5690952_1520 SRR5690842_4795 SRR5690852_8823 SRR5690903_2886 SRR5690905_1521 SRR5690931_8057 SRR5691032_3488 SRR5691032_3489 SRR5691032_8194 SRR5691036_8419 SRR5691036_8420 SRR5691036_8421 SRR5690845_9494 SRR5690845_9495 SRR5690841_467 SRR5690886_657 SRR5690905_10417 SRR5690852_3732 SRR5690841_468 SRR5690852_3733 SRR5690886_662 SRR5690973_1179 SRR5690905_10419 SRR5690931_2170 SRR5690952_4587 SRR5690945_2881 SRR5691030_483 SRR5690952_6435 SRR5690952_6436 SRR5691001_704 SRR5691001_705 SRR5690895_2708 SRR5690913_6334 SRR5690861_7090 SRR5690861_7076 SRR5691010_1439 SRR5690913_6335 SRR5690913_6341 SRR5690861_7091 SRR5690938_4396 SRR5690938_4398 SRR5690916_2744 SRR5691011_7918 SRR5690916_2745 SRR5690831_9996 SRR5690832_3440 SRR5690862_10272 SRR5690914_835 SRR5691016_8451 SRR5690873_5769 SRR5691006_9361 SRR5690915_3012 SRR5691016_744 SRR5691006_4395 SRR5690868_2905 SRR5690870_9211 SRR5690873_3946 SRR5690908_10135 SRR5690910_3232 SRR5691009_6678 SRR5691011_8080 SRR5690821_10198 SRR5690821_2422 SRR5690889_3698 SRR5690889_4578 SRR5690915_461 SRR5690921_813 SRR5690926_5482 SRR5690982_9657 SRR5691008_4896 SRR5691009_9112 SRR5691011_2165 SRR5690824_9495 SRR5690867_1234 SRR5690867_1236 SRR5690989_5019 SRR5690819_3649 SRR5690822_8611 SRR5690868_3412 SRR5690862_3090 SRR5690944_698 SRR5690819_6422 SRR5690823_939 SRR5690871_673 SRR5691009_984 SRR5690928_6078 SRR5691011_3256 SRR5690871_669 SRR5690871_670 SRR5690868_3413 SRR5690871_6799 SRR5690862_3091 SRR5690945_1991 SRR5690873_4302 SRR5690967_6440 SRR5690826_8122 SRR5690871_2537 SRR5690875_4196 SRR5690988_2646 SRR5690820_1472 SRR5690820_1476 SRR5690824_6823 SRR5690832_5560 SRR5690832_5563 SRR5690862_4238 SRR5690862_6817 SRR5690865_3874 SRR5690865_5655 SRR5690865_5656 SRR5690865_7302 SRR5690868_6644 SRR5690873_4299 SRR5690875_7697 SRR5690875_9981 SRR5690886_2849 SRR5690908_6957 SRR5690909_5761 SRR5690912_3753 SRR5690928_513 SRR5690937_1690 SRR5690960_5137 SRR5691005_259 SRR5690886_6695 SRR5690909_5625 SRR5690967_6441 SRR5690967_6442 SRR5690826_8123 SRR5690871_2538 SRR5690875_4203 SRR5690988_2647 SRR5690910_1089 SRR5690938_5831 SRR5690944_5471 SRR5690939_2032 SRR5690913_298 SRR5690913_299 SRR5690913_300 SRR5690907_5505 SRR5691023_6385 SRR5690922_5131 SRR5691023_6387 SRR5691023_6388 SRR5690917_2729 SRR5690917_2730 SRR5690872_9830 SRR5690872_9832 SRR5690984_5354 SRR5690995_9267 SRR5690894_8713 SRR5691009_5035 SRR5691026_4217 SRR5691026_4219 SRR5690985_2008 SRR5690944_913 SRR5690866_9718 SRR5690978_1336 SRR5690991_9675 SRR5690919_3213 SRR5691014_3083 SRR5690833_234 SRR5690870_9723 SRR5690919_999 SRR5690986_8354 SRR5690870_7153 SRR5690870_9724 SRR5690919_998 SRR5690919_1000 SRR5691027_4884 SRR5690841_6970 SRR5690879_6888 SRR5691037_3563 SRR5690955_568 SRR5691021_3795 SRR5690913_7129 SRR5690870_8716 SRR5690913_7130 SRR5690848_5026 SRR5690937_9339 SRR5690986_2758 SRR5690866_8794 SRR5690885_951 SRR5690919_8503 SRR5691016_7680 SRR5690872_6992 SRR5690898_9711 SRR5690926_8086 SRR5690983_7382 SRR5690941_5320 SRR5690941_5324 SRR5690941_5326 SRR5690941_9606 SRR5690869_5047 SRR5690870_9437 SRR5690914_2294 SRR5691033_10059 SRR5691033_10060 SRR5690883_6459 SRR5691038_6857 SRR5691038_6861 SRR5691038_6859 SRR5691033_2371 SRR5690869_8870 SRR5690869_8871 SRR5690874_2021 SRR5690883_9925 SRR5691035_3561 SRR5690874_2022 SRR5691009_9190 SRR5690927_8178 SRR5691035_3562 SRR5690830_6133 SRR5690832_5949 SRR5690832_5953 SRR5691000_6783 SRR5691002_4143 SRR5690883_3481 SRR5690937_2396 SRR5690883_3482 SRR5690856_9617 SRR5690881_9303 SRR5690860_7469 SRR5690861_6892 SRR5690883_3601 SRR5690883_5255 SRR5690885_9456 SRR5690886_4265 SRR5690928_6027 SRR5690947_1992 SRR5690971_6576 SRR5691017_8928 SRR5691022_5463 SRR5690820_1327 SRR5690865_3537 SRR5690883_6780 SRR5690883_7222 SRR5690884_10005 SRR5690891_9183 SRR5691021_10482 SRR5691034_8951 SRR5690820_1329 SRR5690855_6028 SRR5690883_5835 SRR5690883_5836 SRR5690883_950 SRR5690885_9764 SRR5690885_9765 SRR5690891_7355 SRR5690894_2097 SRR5690897_10416 SRR5690912_9824 SRR5690917_1906 SRR5690920_9806 SRR5690922_6625 SRR5690926_2147 SRR5690926_3628 SRR5690926_3631 SRR5690926_6470 SRR5690928_1977 SRR5690928_7910 SRR5690937_8369 SRR5691007_2981 SRR5691011_4518 SRR5691017_8930 SRR5691026_3565 SRR5691026_3568 SRR5690856_9618 SRR5690856_9619 SRR5690882_8385 SRR5690882_8387 SRR5690883_5786 SRR5690927_2816 SRR5690937_176 SRR5690986_3066 SRR5690935_4555 SRR5690935_4556 SRR5691019_8695 SRR5690881_9304 SRR5690884_1711 SRR5690884_7496 SRR5690884_7499 SRR5690886_1873 SRR5690886_5108 SRR5690886_5112 SRR5691011_10030 SRR5690891_9383 SRR5691034_5120 SRR5690860_7470 SRR5690885_6861 SRR5690885_6862 SRR5690885_6863 SRR5691024_3372 SRR5691024_3375 SRR5690861_6898 SRR5690940_9647 SRR5690940_9651 SRR5690886_10085 SRR5690928_863 SRR5690883_5256 SRR5690883_5260 SRR5690885_9457 SRR5690886_8461 SRR5691029_8019 SRR5691029_8020 SRR5690986_1033 SRR5690895_3675 SRR5690947_1996 SRR5690947_1998 SRR5690971_6577 SRR5690971_6578 SRR5691017_8932 SRR5691017_8933 SRR5691022_5465 SRR5691022_5466 SRR5690984_8037 SRR5690865_3538 SRR5690902_8735 SRR5690883_7224 SRR5690884_10007 SRR5690891_9184 SRR5691021_10486 SRR5691034_8952 SRR5690848_184 SRR5690872_8105 SRR5690857_3667 SRR5690891_759 SRR5690857_3670 SRR5690823_8475 SRR5690881_8062 SRR5690891_7915 SRR5690903_977 SRR5690921_4527 SRR5690921_6853 SRR5690921_6855 SRR5690994_8591 SRR5691034_954 SRR5690823_8477 SRR5690928_6819 SRR5690891_7611 SRR5690891_7612 SRR5690825_8914 SRR5690898_2884 SRR5690921_9459 SRR5690981_7173 SRR5690981_7174 SRR5690971_8531 SRR5690971_8533 SRR5691006_7425 SRR5690832_7852 SRR5691007_1743 SRR5690820_8803 SRR5690824_853 SRR5690824_855 SRR5690867_3355 SRR5690831_10303 SRR5690997_4993 SRR5690885_9279 SRR5690885_9280 SRR5690885_9281 SRR5690968_1232 SRR5690886_2907 SRR5690863_9147 SRR5690921_7013 SRR5690885_2854 SRR5690905_730 SRR5690911_1114 SRR5690820_700 SRR5690911_4945 SRR5690830_5473 SRR5690911_1366 SRR5690820_699 SRR5690911_1115 SRR5690911_8647 SRR5690914_1356 SRR5690922_9756 SRR5690948_4378 SRR5690986_5822 SRR5691037_4444 SRR5691037_4447 SRR5691037_8690 SRR5690971_8167 SRR5690971_8168 SRR5690971_8169 SRR5690991_7433 SRR5690991_7434 SRR5691037_8031 SRR5691037_8045 SRR5691037_8691 SRR5690984_5800 SRR5690995_3030 SRR5691017_2741 SRR5691017_2742 SRR5690911_4946 SRR5691037_5564 SRR5691037_5565 SRR5690830_5486 SRR5690911_1367 SRR5691016_3635 SRR5691016_3639 SRR5690978_9405 SRR5690978_9406 SRR5690978_9407 SRR5690838_125 SRR5690838_126 SRR5690999_6237 SRR5691024_9011 SRR5691024_9008 SRR5691024_9012 SRR5690848_3365 SRR5690919_9619 SRR5690921_2123 SRR5690921_8536 SRR5690848_3366 SRR5690894_5384 SRR5690948_5784 SRR5690894_5385 SRR5691034_1214 SRR5690999_6236 SRR5691034_1215 SRR5690991_4112 SRR5690839_29 SRR5690843_4998 SRR5690844_8694 SRR5690971_2474 SRR5690978_1864 SRR5691004_1139 SRR5691034_9079 SRR5690839_1359 SRR5690839_3471 SRR5690844_2363 SRR5690875_9919 SRR5690911_2298 SRR5690911_6766 SRR5690918_9397 SRR5690918_9754 SRR5690959_968 SRR5690964_7940 SRR5690991_3475 SRR5690991_6098 SRR5690999_404 SRR5691033_9596 SRR5690999_7406 SRR5690999_7407 SRR5690839_1360 SRR5690843_4999 SRR5690844_8695 SRR5690971_2477 SRR5690978_1865 SRR5691004_1140 SRR5691034_9080 SRR5691037_6418 SRR5690839_5950 SRR5690844_684 SRR5690999_8134 SRR5691037_4746 SRR5691037_9626 SRR5691037_6419 SRR5691037_6420 SRR5690839_5951 SRR5690948_9645 SRR5690999_190 SRR5690999_419 SRR5691035_8916 SRR5690818_404 SRR5690838_1576 SRR5690839_3274 SRR5690846_9692 SRR5690888_5354 SRR5690971_8355 SRR5690991_5762 SRR5690999_3999 SRR5691004_4790 SRR5691035_1653 SRR5691035_2859 SRR5691035_989 SRR5691037_4744 SRR5690948_9648 SRR5690999_191 SRR5690999_420 SRR5691035_8919 SRR5690846_9220 SRR5690936_4845 SRR5690991_2082 SRR5690991_9257 SRR5691034_10439 SRR5691035_8915 SRR5691035_8923 SRR5691035_991 SRR5691037_3129 SRR5691037_3827 SRR5691023_9712 SRR5690838_6209 SRR5690839_3441 SRR5690839_6175 SRR5690839_9034 SRR5690841_6585 SRR5690844_2012 SRR5690894_3998 SRR5690911_10223 SRR5690911_6110 SRR5690918_7313 SRR5690971_7780 SRR5690991_5650 SRR5690995_6772 SRR5690999_7938 SRR5690999_9276 SRR5691004_1501 SRR5691037_81 SRR5690839_1248 SRR5690839_5803 SRR5690894_2395 SRR5690991_4990 SRR5691037_2038 SRR5690839_7616 SRR5690971_4823 SRR5690971_5156 SRR5690839_9177 SRR5690844_2112 SRR5690978_7480 SRR5690978_8979 SRR5690991_857 SRR5691035_10625 SRR5691037_2710 SRR5691037_2836 SRR5691037_9157 SRR5691038_8019 SRR5690844_7202 SRR5690911_8658 SRR5690961_3469 SRR5690971_7026 SRR5690875_7037 SRR5690991_9263 SRR5691037_9101 SRR5690971_1559 SRR5690999_6259 SRR5690971_5324 SRR5691037_1575 SRR5691037_2466 SRR5691037_4941 SRR5691037_5155 SRR5691037_5364 SRR5691037_5782 SRR5691038_8021 SRR5690839_10072 SRR5690839_5451 SRR5690844_1185 SRR5691034_10428 SRR5691035_8727 SRR5691037_6474 SRR5691037_6697 SRR5690839_6510 SRR5690841_1091 SRR5691019_5799 SRR5690918_1271 SRR5690991_9137 SRR5690991_9318 SRR5691037_1227 SRR5691037_2248 SRR5690838_6210 SRR5690846_1048 SRR5690846_1049 SRR5690846_5047 SRR5691034_5839 SRR5691035_9478 SRR5691035_9479 SRR5691035_9480 SRR5691037_2097 SRR5691037_7860 SRR5690990_6805 SRR5691038_7054 SRR5690822_6672 SRR5690833_3830 SRR5690870_5363 SRR5690870_7090 SRR5690885_5636 SRR5690886_5244 SRR5690913_9023 SRR5690920_4347 SRR5690921_1330 SRR5690921_977 SRR5690923_3294 SRR5690988_7871 SRR5690990_5282 SRR5690997_2989 SRR5691011_6053 SRR5691011_9231 SRR5691012_272 SRR5690990_6806 SRR5691038_7055 SRR5690874_4775 SRR5690831_6562 SRR5690832_8130 SRR5690884_1470 SRR5690898_5235 SRR5690870_7089 SRR5690874_5155 SRR5690910_896 SRR5690913_1740 SRR5690926_4479 SRR5690927_2249 SRR5690928_4266 SRR5690947_9888 SRR5690988_4000 SRR5690991_1283 SRR5691019_8879 SRR5690819_3907 SRR5690825_8563 SRR5690831_10255 SRR5690833_4460 SRR5690863_10328 SRR5690874_4147 SRR5690883_509 SRR5690884_3389 SRR5690905_604 SRR5690913_8646 SRR5690917_2851 SRR5690922_3256 SRR5690923_5992 SRR5690928_1948 SRR5690947_9889 SRR5690986_3046 SRR5691000_799 SRR5691009_9742 SRR5691021_3927 SRR5691022_3134 SRR5690874_4776 SRR5690917_2852 SRR5690922_3259 SRR5690922_3262 SRR5691010_5698 SRR5690935_3609 SRR5691022_3131 SRR5691022_3132 SRR5691022_3133 SRR5690832_8131 SRR5690832_8132 SRR5690903_7119 SRR5690908_4382 SRR5691019_779 SRR5691019_780 SRR5690928_3051 SRR5690874_5156 SRR5690920_6268 SRR5690982_143 SRR5690926_4481 SRR5690945_10199 SRR5690928_4267 SRR5690947_9892 SRR5690988_4002 SRR5690991_1286 SRR5691019_8880 SRR5690833_3826 SRR5690868_3723 SRR5690869_7751 SRR5690885_1050 SRR5690915_8046 SRR5690928_1708 SRR5690899_5697 SRR5690902_2686 SRR5690919_8191 SRR5691032_4358 SRR5690821_343 SRR5690923_5994 SRR5690982_6636 SRR5690821_344 SRR5690991_6944 SRR5690857_6813 SRR5690826_3680 SRR5691024_7073 SRR5691024_7077 SRR5690857_6816 SRR5690843_8529 SRR5690894_4215 SRR5690843_8530 SRR5690894_4218 SRR5690846_4644 SRR5690911_2776 SRR5690971_4657 SRR5691022_3256 SRR5690911_2774 SRR5690911_2779 SRR5690971_4663 SRR5691022_3258 SRR5691034_5763 SRR5690839_1392 SRR5690839_1393 SRR5690898_2710 SRR5690898_9772 SRR5690899_3536 SRR5690899_3540 SRR5690899_3542 SRR5690918_5744 SRR5690845_2229 SRR5690845_2230 SRR5690956_1166 SRR5690956_1167 SRR5691035_7633 SRR5690848_2451 SRR5690869_3815 SRR5690928_4469 SRR5690981_9384 SRR5691016_4746 SRR5690869_3816 SRR5690928_4470 SRR5690981_9385 SRR5691016_4747 SRR5690928_2233 SRR5690937_3097 SRR5691009_379 SRR5690870_2568 SRR5690870_2569 SRR5690926_4038 SRR5691008_9042 SRR5691026_9140 SRR5690883_7786 SRR5690885_7570 SRR5690885_9454 SRR5690914_9767 SRR5690921_4729 SRR5690986_2435 SRR5690988_2418 SRR5690991_8123 SRR5691012_8363 SRR5691026_9141 SRR5691031_6530 SRR5691031_6532 SRR5691034_4139 SRR5691034_4140 SRR5691026_9143 SRR5690831_7886 SRR5690867_1450 SRR5690883_10125 SRR5690883_10126 SRR5690883_5426 SRR5690891_6744 SRR5690897_611 SRR5690898_2643 SRR5690920_700 SRR5690920_704 SRR5690921_4728 SRR5690926_7337 SRR5690928_7711 SRR5690956_6448 SRR5690982_2305 SRR5690983_2355 SRR5690993_9101 SRR5691035_2073 SRR5691031_6537 SRR5690824_9869 SRR5690827_249 SRR5690869_5041 SRR5690832_8735 SRR5690810_3860 SRR5690846_1320 SRR5690866_6387 SRR5690941_2154 SRR5690869_5042 SRR5690883_6197 SRR5690883_7813 SRR5690891_6375 SRR5690905_3592 SRR5690905_3593 SRR5690905_3594 SRR5690917_5815 SRR5690917_5816 SRR5690919_172 SRR5691009_455 SRR5690869_5044 SRR5690877_10192 SRR5690913_8828 SRR5690913_8829 SRR5691024_518 SRR5691024_522 SRR5691024_523 SRR5690810_3861 SRR5690846_1322 SRR5691011_6740 SRR5690941_2159 SRR5690975_2009 SRR5690978_9846 SRR5690844_1068 SRR5690866_8383 SRR5690820_5286 SRR5690819_3422 SRR5690839_327 SRR5690831_6942 SRR5690866_7613 SRR5690820_4888 SRR5690822_2744 SRR5690827_7640 SRR5690860_9018 SRR5690879_2702 SRR5690831_8050 SRR5690831_4580 SRR5690832_5781 SRR5690870_8499 SRR5690865_6474 SRR5690823_6522 SRR5690828_6823 SRR5690830_5114 SRR5690865_9343 SRR5690885_7601 SRR5690885_6927 SRR5690894_3752 SRR5690978_7180 SRR5690829_9534 SRR5690832_4429 SRR5690902_185 SRR5690819_6410 SRR5690824_10166 SRR5690860_6661 SRR5690884_5438 SRR5690885_3661 SRR5690916_1552 SRR5690924_10174 SRR5691023_2496 SRR5690820_2131 SRR5690820_2701 SRR5690822_2986 SRR5690825_6845 SRR5690827_10131 SRR5690832_10002 SRR5690832_5921 SRR5690866_8468 SRR5690870_5318 SRR5690872_6489 SRR5690881_5370 SRR5690884_5320 SRR5690885_2150 SRR5690902_9187 SRR5690910_1537 SRR5690913_4473 SRR5690928_954 SRR5690935_9122 SRR5691007_4573 SRR5691017_1787 SRR5691029_1561 SRR5690822_2206 SRR5690832_6062 SRR5690858_2719 SRR5690867_8490 SRR5690868_10259 SRR5690868_3615 SRR5690870_6003 SRR5690874_1395 SRR5690874_1502 SRR5690885_4727 SRR5690886_3724 SRR5690886_6328 SRR5690886_807 SRR5690897_4099 SRR5690905_8032 SRR5690910_9782 SRR5690919_734 SRR5690921_234 SRR5690924_7992 SRR5690928_3 SRR5690928_3247 SRR5690928_6578 SRR5690928_8133 SRR5690935_6609 SRR5690990_5866 SRR5690991_193 SRR5690997_3217 SRR5691000_9543 SRR5691002_8387 SRR5691017_4724 SRR5691034_6126 SRR5690810_7949 SRR5690819_2961 SRR5690819_718 SRR5690819_7690 SRR5690820_109 SRR5690820_6318 SRR5690822_2207 SRR5690823_9902 SRR5690833_4037 SRR5690833_6441 SRR5690848_2449 SRR5690856_1226 SRR5690857_2872 SRR5690857_2874 SRR5690862_6760 SRR5690863_8279 SRR5690865_10289 SRR5690865_10291 SRR5690865_6473 SRR5690865_6775 SRR5690865_903 SRR5690865_9273 SRR5690866_2260 SRR5690866_8380 SRR5690867_6567 SRR5690868_10260 SRR5690868_3614 SRR5690869_5059 SRR5690869_6916 SRR5690870_10202 SRR5690870_2 SRR5690870_5334 SRR5690870_6002 SRR5690871_6076 SRR5690872_10048 SRR5690872_4370 SRR5690874_3575 SRR5690874_3577 SRR5690879_9251 SRR5690881_5702 SRR5690881_5703 SRR5690883_5048 SRR5690883_8083 SRR5690884_6893 SRR5690885_1467 SRR5690885_5959 SRR5690885_5962 SRR5690886_2922 SRR5690886_6329 SRR5690886_888 SRR5690886_9692 SRR5690889_2495 SRR5690891_2722 SRR5690891_8089 SRR5690891_8093 SRR5690893_59 SRR5690903_2508 SRR5690903_8548 SRR5690905_7533 SRR5690907_1073 SRR5690908_4705 SRR5690908_7674 SRR5690909_4142 SRR5690910_9986 SRR5690911_1523 SRR5690911_6378 SRR5690913_3749 SRR5690915_1547 SRR5690917_1907 SRR5690917_5794 SRR5690917_5796 SRR5690921_5318 SRR5690921_7087 SRR5690921_7089 SRR5690923_10316 SRR5690923_10317 SRR5690924_9757 SRR5690926_9222 SRR5690926_9987 SRR5690927_1959 SRR5690927_6896 SRR5690928_374 SRR5690928_405 SRR5690928_407 SRR5690928_4531 SRR5690928_5072 SRR5690928_6377 SRR5690928_6380 SRR5690928_6667 SRR5690928_6670 SRR5690935_5978 SRR5690937_3331 SRR5690937_4569 SRR5690958_10181 SRR5690958_9992 SRR5690959_5125 SRR5690971_69 SRR5690982_1728 SRR5690986_1026 SRR5690986_2776 SRR5690986_6436 SRR5690990_5865 SRR5690997_285 SRR5690998_6986 SRR5691000_5525 SRR5691005_297 SRR5691006_115 SRR5691006_6762 SRR5691007_5193 SRR5691009_3584 SRR5691009_6050 SRR5691010_6265 SRR5691011_3951 SRR5691014_1807 SRR5691016_8156 SRR5691016_977 SRR5691021_4659 SRR5691022_3110 SRR5691022_3583 SRR5691023_1308 SRR5691023_4812 SRR5691024_2838 SRR5691030_7809 SRR5691030_7811 SRR5691031_3378 SRR5691034_10554 SRR5691034_10556 SRR5691034_2200 SRR5691034_9417 SRR5690824_6698 SRR5690824_6699 SRR5690831_5105 SRR5690833_6440 SRR5690865_4700 SRR5690867_3492 SRR5690867_3493 SRR5690870_10201 SRR5690870_10203 SRR5690871_9466 SRR5690874_7431 SRR5690880_5399 SRR5690883_2180 SRR5690886_4032 SRR5690906_5063 SRR5690913_2676 SRR5690917_7719 SRR5690924_5367 SRR5690924_8199 SRR5690924_8200 SRR5690927_8579 SRR5690928_943 SRR5690937_354 SRR5690937_4018 SRR5690937_7891 SRR5690937_8640 SRR5690982_1730 SRR5690982_1732 SRR5690986_5613 SRR5691006_2311 SRR5691008_1928 SRR5691008_9550 SRR5691009_5138 SRR5691009_8158 SRR5691012_3390 SRR5691024_449 SRR5691024_451 SRR5690845_4765 SRR5690845_4768 SRR5690889_4304 SRR5690891_1835 SRR5690891_1836 SRR5690997_3268 SRR5690998_4403 SRR5691000_989 SRR5691000_992 SRR5691002_5181 SRR5691002_5182 SRR5691002_5184 SRR5691017_10029 SRR5691017_10030 SRR5691034_2199 SRR5691034_5554 SRR5691034_5557 SRR5690819_4106 SRR5690821_9425 SRR5690821_9428 SRR5690822_2634 SRR5690822_2637 SRR5690825_10316 SRR5690826_9329 SRR5690826_9330 SRR5690868_489 SRR5690870_2700 SRR5690870_2702 SRR5690881_9763 SRR5690886_9732 SRR5690904_5146 SRR5690917_2063 SRR5690917_2065 SRR5690917_9238 SRR5690928_334 SRR5690937_8237 SRR5691012_8652 SRR5690997_286 SRR5690839_328 SRR5690839_329 SRR5690839_3838 SRR5690839_9971 SRR5690839_9972 SRR5690839_9973 SRR5690844_3185 SRR5690844_4162 SRR5690844_4163 SRR5690845_5436 SRR5690911_1521 SRR5690911_1522 SRR5690971_1286 SRR5690971_8875 SRR5690971_8877 SRR5690971_8881 SRR5690971_8882 SRR5690978_921 SRR5690883_479 SRR5690883_480 SRR5690883_5428 SRR5690883_8668 SRR5690885_10255 SRR5690886_2911 SRR5690886_8249 SRR5690897_606 SRR5690907_9400 SRR5690928_8275 SRR5690986_3867 SRR5690986_10227 SRR5691011_6215 SRR5690891_6741 SRR5690891_6742 SRR5690891_6743 SRR5691017_4004 SRR5690884_2373 SRR5690884_2374 SRR5690886_8386 SRR5690886_8388 SRR5690898_8476 SRR5690909_7597 SRR5690910_7793 SRR5690913_5486 SRR5690913_5490 SRR5690917_2705 SRR5690928_6948 SRR5690986_8455 SRR5691011_7922 SRR5690889_3831 SRR5690894_4175 SRR5690820_4891 SRR5690883_4646 SRR5690883_4647 SRR5690885_196 SRR5690885_198 SRR5690903_5208 SRR5690928_10071 SRR5690986_4437 SRR5691006_4856 SRR5690895_4367 SRR5690968_1230 SRR5690968_1231 SRR5690822_2746 SRR5690822_5449 SRR5690908_9718 SRR5690910_2478 SRR5690914_2901 SRR5690915_2101 SRR5690986_6205 SRR5690988_589 SRR5690988_592 SRR5691009_8092 SRR5691016_4200 SRR5690848_2446 SRR5690858_9954 SRR5690858_9956 SRR5690883_5391 SRR5690883_5837 SRR5690898_151 SRR5690923_8779 SRR5690924_6547 SRR5690924_6549 SRR5690927_8449 SRR5690927_8450 SRR5690928_7909 SRR5690860_9021 SRR5690860_9024 SRR5690860_9025 SRR5690869_7381 SRR5690869_7382 SRR5690869_7383 SRR5690898_4794 SRR5690991_2691 SRR5690991_2692 SRR5690991_2694 SRR5690879_2703 SRR5690879_6679 SRR5690879_6680 SRR5690904_6833 SRR5690921_8149 SRR5690927_7487 SRR5691012_2226 SRR5690811_5568 SRR5690811_5570 SRR5690895_2627 SRR5690855_4534 SRR5690855_4537 SRR5690910_3626 SRR5690913_3750 SRR5691006_9043 SRR5691016_8155 SRR5691029_6626 SRR5691002_8962 SRR5691019_9731 SRR5690863_7396 SRR5690866_599 SRR5690866_1227 SRR5690866_1228 SRR5690916_6320 SRR5690927_7589 SRR5690927_7591 SRR5690945_8316 SRR5690832_5782 SRR5690883_4249 SRR5690883_6263 SRR5690883_6264 SRR5690883_7104 SRR5690883_7105 SRR5690921_3227 SRR5690928_3335 SRR5690870_8501 SRR5690870_8504 SRR5690871_2031 SRR5690871_2032 SRR5690898_3943 SRR5690903_3936 SRR5690909_4330 SRR5690921_1191 SRR5690865_6476 SRR5690865_6477 SRR5690867_773 SRR5690867_774 SRR5690867_5776 SRR5690867_5778 SRR5690915_2160 SRR5690865_10150 SRR5690865_10152 SRR5690865_10153 SRR5690910_8698 SRR5690956_7345 SRR5690905_605 SRR5690832_8894 SRR5690832_8897 SRR5690832_8899 SRR5690891_6551 SRR5690891_6552 SRR5690891_6553 SRR5690886_6921 SRR5690921_3325 SRR5690926_1147 SRR5690928_7139 SRR5690982_10049 SRR5690982_10050 SRR5690865_9344 SRR5690865_9346 SRR5690899_8925 SRR5690899_8927 SRR5690923_1313 SRR5690937_4145 SRR5690885_7603 SRR5690988_1803 SRR5690988_1805 SRR5691006_1925 SRR5691006_2947 SRR5691008_4723 SRR5690885_6928 SRR5690886_9563 SRR5690886_9564 SRR5690921_3087 SRR5690995_6491 SRR5690894_3753 SRR5691035_4415 SRR5691035_4416 SRR5691035_4418 SRR5691037_7358 SRR5690978_8721 SRR5690995_7107 SRR5690995_7110 SRR5690999_7866 SRR5690999_7867 SRR5690829_9536 SRR5691017_3495 SRR5691017_3496 SRR5691017_4855 SRR5690832_4433 SRR5690832_4436 SRR5690883_3543 SRR5690883_6531 SRR5690958_3100 SRR5690958_3103 SRR5691002_4146 SRR5691017_2728 SRR5690865_9271 SRR5690865_9274 SRR5691008_4136 SRR5690866_8205 SRR5690866_8206 SRR5690917_2823 SRR5690860_6669 SRR5690870_6104 SRR5690870_6105 SRR5690884_5440 SRR5690884_5444 SRR5690995_3195 SRR5690885_3664 SRR5690886_3616 SRR5691009_8469 SRR5690916_1553 SRR5690917_1428 SRR5691016_8873 SRR5690924_10175 SRR5690924_10176 SRR5691012_5047 SRR5691023_5431 SRR5691017_6424 SRR5691017_6425 SRR5690826_9721 SRR5690826_9723 SRR5690830_9643 SRR5690917_353 SRR5690822_2989 SRR5690822_2990 SRR5690825_6846 SRR5691023_4818 SRR5690872_599 SRR5690810_7950 SRR5690832_10003 SRR5690832_10004 SRR5690832_5922 SRR5690832_5925 SRR5690866_8469 SRR5690866_8470 SRR5690870_5319 SRR5690870_5320 SRR5690872_6490 SRR5690894_4174 SRR5690928_370 SRR5690928_377 SRR5690885_1468 SRR5690910_1514 SRR5690983_6257 SRR5690958_9993 SRR5690920_8005 SRR5690924_9760 SRR5690928_6333 SRR5690928_6336 SRR5690913_4474 SRR5690913_4476 SRR5690928_9965 SRR5691008_5318 SRR5690935_9123 SRR5690935_9124 SRR5691008_6330 SRR5690891_2720 SRR5691017_1788 SRR5691017_1789 SRR5691029_1562 SRR5691029_1565 SRR5691026_2238 SRR5690832_6063 SRR5690858_2722 SRR5690867_8491 SRR5690871_10003 SRR5690920_3756 SRR5690870_6005 SRR5690874_1396 SRR5690874_1503 SRR5690885_4728 SRR5690886_3727 SRR5690908_7893 SRR5690886_808 SRR5690897_4100 SRR5690905_8036 SRR5691002_2991 SRR5690919_735 SRR5690921_235 SRR5690924_7993 SRR5690895_634 SRR5690928_3249 SRR5691019_8569 SRR5690928_8136 SRR5690935_6610 SRR5690990_5867 SRR5690991_194 SRR5690997_3218 SRR5691000_9544 SRR5691002_8388 SRR5691017_4725 SRR5691034_6127 SRR5690870_3 SRR5691000_990 SRR5691014_4321 SRR5690824_10167 SRR5691023_6733 SRR5690856_3847 SRR5691002_2379 SRR5690856_3848 SRR5690819_310 SRR5690912_7775 SRR5690820_1527 SRR5690874_6066 SRR5690917_7629 SRR5691009_3152 SRR5690912_7776 SRR5690912_7777 SRR5690894_4995 SRR5690894_4997 SRR5690894_4998 SRR5690870_2213 SRR5690870_2216 SRR5690870_2215 SRR5690948_1218 SRR5690978_9572 SRR5690855_6032 SRR5691017_4115 SRR5691035_7531 SRR5690838_472 SRR5690869_8829 SRR5690919_3078 SRR5690916_7757 SRR5690991_9136 SRR5690928_766 SRR5691009_3390 SRR5691017_1528 SRR5691039_5353 SRR5690888_2143 SRR5690917_1645 SRR5690919_3930 SRR5690935_7057 SRR5690982_10217 SRR5690986_2307 SRR5690988_4312 SRR5690998_7652 SRR5691000_1894 SRR5691017_225 SRR5691016_8705 SRR5691017_4958 SRR5691034_5731 SRR5690823_1109 SRR5690823_6393 SRR5690867_1167 SRR5690867_1168 SRR5690827_2399 SRR5690815_5798 SRR5690827_2400 SRR5691031_2006 SRR5691031_2007 SRR5691033_6124 SRR5691031_2004 SRR5691031_2005 SRR5691033_6119 SRR5691033_6123 SRR5690815_5799 SRR5690919_4545 SRR5690919_4546 SRR5691032_2054 SRR5691032_2055 SRR5690825_5058 SRR5691033_8269 SRR5690825_5060 SRR5691032_9365 SRR5691032_9366 SRR5690867_9121 SRR5690826_7946 SRR5690826_7944 SRR5690914_9270 SRR5690938_8296 SRR5690939_2207 SRR5690939_2947 SRR5690867_9122 SRR5690989_7628 SRR5690834_5671 SRR5690839_7595 SRR5690857_4498 SRR5690871_8888 SRR5691023_5432 SRR5690871_8887 SRR5690917_1905 SRR5690928_3683 SRR5690928_846 SRR5690931_5136 SRR5690961_2206 SRR5690964_6880 SRR5690965_7102 SRR5690965_7011 SRR5690966_8976 SRR5690961_2209 SRR5690965_3186 SRR5690965_3190 SRR5690965_7007 SRR5690965_7013 SRR5690966_8973 SRR5690966_8975 SRR5690964_6883 SRR5690965_7106 SRR5690832_3669 SRR5690832_3670 SRR5690986_9440 SRR5690988_4311 SRR5691035_5948 SRR5690839_6299 SRR5690917_7450 SRR5690917_7451 SRR5691007_7014 SRR5690870_7352 SRR5690832_715 SRR5690833_6689 SRR5690867_2025 SRR5690867_3141 SRR5690869_9895 SRR5690872_2275 SRR5690874_1231 SRR5690874_1233 SRR5690874_2324 SRR5690874_3519 SRR5690885_2853 SRR5690888_2142 SRR5690916_8641 SRR5690924_8498 SRR5690937_2334 SRR5690937_5557 SRR5690960_2401 SRR5690982_1401 SRR5690996_1717 SRR5691007_1387 SRR5691010_6649 SRR5690871_6636 SRR5690905_370 SRR5690916_2590 SRR5690960_2397 SRR5691029_7885 SRR5690864_529 SRR5690874_3074 SRR5690873_4801 SRR5691017_2282 SRR5691017_3529 SRR5690822_482 SRR5690891_8917 SRR5690998_4078 SRR5690991_1440 SRR5691017_1705 SRR5691021_2255 SRR5690823_2069 SRR5690819_1362 SRR5690875_4296 SRR5690819_8691 SRR5690820_3107 SRR5690819_3908 SRR5690832_7485 SRR5690820_8619 SRR5690820_386 SRR5690823_1818 SRR5690936_206 SRR5690829_8472 SRR5690939_7190 SRR5690819_6654 SRR5690829_3292 SRR5690827_4212 SRR5690832_2272 SRR5690833_2630 SRR5690820_1774 SRR5690821_4071 SRR5690833_4143 SRR5690839_3414 SRR5690819_2827 SRR5690819_5190 SRR5690831_1693 SRR5690883_5073 SRR5690819_431 SRR5690819_5131 SRR5690823_305 SRR5690839_6876 SRR5690822_3023 SRR5690861_5098 SRR5690918_10281 SRR5690839_3271 SRR5690873_2202 SRR5690874_5388 SRR5690883_838 SRR5690822_1304 SRR5690885_137 SRR5690819_5221 SRR5690826_123 SRR5690828_2477 SRR5690832_1286 SRR5690839_1938 SRR5690839_2870 SRR5690864_9614 SRR5690884_7933 SRR5690819_2031 SRR5690819_5825 SRR5690822_871 SRR5690823_4370 SRR5690830_4136 SRR5690832_665 SRR5690844_8298 SRR5690883_815 SRR5690936_852 SRR5690820_9877 SRR5690822_10076 SRR5690822_6206 SRR5690825_9534 SRR5690829_298 SRR5690833_9672 SRR5690839_10081 SRR5690866_7746 SRR5690867_760 SRR5690868_3598 SRR5690870_5819 SRR5690870_8765 SRR5690885_10217 SRR5690885_2509 SRR5690885_3756 SRR5690936_2931 SRR5690948_2577 SRR5690819_113 SRR5690820_3449 SRR5690822_3019 SRR5690823_6923 SRR5690824_4954 SRR5690826_5153 SRR5690826_8003 SRR5690829_9973 SRR5690833_7775 SRR5690833_7863 SRR5690857_322 SRR5690862_3245 SRR5690866_7543 SRR5690872_10263 SRR5690881_6219 SRR5690883_9210 SRR5690884_1006 SRR5690884_7154 SRR5690885_2301 SRR5690885_7725 SRR5690886_8527 SRR5690899_753 SRR5690911_6706 SRR5690921_9791 SRR5690822_1951 SRR5690823_6920 SRR5690829_7437 SRR5690832_5850 SRR5690832_8123 SRR5690832_8939 SRR5690833_9168 SRR5690839_1881 SRR5690839_585 SRR5690857_8961 SRR5690860_4306 SRR5690866_1889 SRR5690866_6419 SRR5690867_2608 SRR5690867_3862 SRR5690868_7230 SRR5690869_3462 SRR5690870_1850 SRR5690870_8333 SRR5690872_8676 SRR5690877_4993 SRR5690880_7902 SRR5690883_4924 SRR5690883_5841 SRR5690883_7581 SRR5690883_8036 SRR5690884_10171 SRR5690885_3648 SRR5690885_4977 SRR5690885_8674 SRR5690905_8191 SRR5690908_1085 SRR5690911_8398 SRR5690922_9402 SRR5690937_2094 SRR5690947_1078 SRR5690999_8330 SRR5690809_1622 SRR5690815_3510 SRR5690819_345 SRR5690819_4788 SRR5690819_5212 SRR5690819_6417 SRR5690820_7860 SRR5690822_2887 SRR5690823_1279 SRR5690823_8476 SRR5690824_7750 SRR5690826_3800 SRR5690828_1265 SRR5690829_305 SRR5690829_319 SRR5690829_3961 SRR5690829_8473 SRR5690830_9351 SRR5690833_10070 SRR5690833_2021 SRR5690834_5001 SRR5690839_466 SRR5690839_9178 SRR5690844_2013 SRR5690844_3162 SRR5690844_4715 SRR5690855_10028 SRR5690861_8001 SRR5690865_4888 SRR5690865_8768 SRR5690866_1418 SRR5690866_3438 SRR5690866_4044 SRR5690867_1026 SRR5690867_8084 SRR5690870_3106 SRR5690871_7229 SRR5690872_9715 SRR5690874_1653 SRR5690874_6908 SRR5690879_9990 SRR5690880_149 SRR5690882_6528 SRR5690883_1488 SRR5690883_1900 SRR5690883_3115 SRR5690883_3329 SRR5690883_4872 SRR5690883_5267 SRR5690883_7695 SRR5690884_457 SRR5690884_8290 SRR5690885_1783 SRR5690885_1886 SRR5690885_2506 SRR5690885_8651 SRR5690886_8293 SRR5690891_8172 SRR5690898_5215 SRR5690902_7274 SRR5690902_7968 SRR5690910_7546 SRR5690911_6976 SRR5690913_2145 SRR5690916_1672 SRR5690918_9921 SRR5690921_2075 SRR5690921_3642 SRR5690922_8849 SRR5690923_362 SRR5690924_1591 SRR5690926_8202 SRR5690928_6740 SRR5690960_10555 SRR5690961_10375 SRR5690982_7382 SRR5690999_3536 SRR5691022_4490 SRR5691022_6319 SRR5691027_3398 SRR5691031_4276 SRR5691034_3763 SRR5691037_3279 SRR5690810_3370 SRR5690817_1709 SRR5690817_4173 SRR5690817_871 SRR5690820_10326 SRR5690820_7677 SRR5690820_8459 SRR5690820_9876 SRR5690820_9941 SRR5690822_139 SRR5690822_3669 SRR5690822_4790 SRR5690822_6736 SRR5690822_6865 SRR5690822_7953 SRR5690823_3032 SRR5690823_5642 SRR5690824_8901 SRR5690825_2663 SRR5690827_3667 SRR5690827_9469 SRR5690828_10499 SRR5690828_1625 SRR5690828_6059 SRR5690828_6413 SRR5690829_10072 SRR5690830_4519 SRR5690830_5993 SRR5690831_4444 SRR5690832_866 SRR5690832_9350 SRR5690833_5238 SRR5690833_9627 SRR5690839_2021 SRR5690839_3694 SRR5690839_5712 SRR5690839_8853 SRR5690839_9966 SRR5690841_8221 SRR5690842_6100 SRR5690843_9394 SRR5690844_1718 SRR5690844_7047 SRR5690850_7571 SRR5690853_7390 SRR5690856_7969 SRR5690857_4281 SRR5690857_9164 SRR5690860_4079 SRR5690860_5167 SRR5690861_6716 SRR5690866_10154 SRR5690866_6717 SRR5690866_732 SRR5690867_4003 SRR5690867_7884 SRR5690870_3441 SRR5690870_701 SRR5690870_7351 SRR5690872_10171 SRR5690872_7656 SRR5690874_3517 SRR5690874_4751 SRR5690874_6435 SRR5690880_9036 SRR5690883_2438 SRR5690883_2705 SRR5690883_2971 SRR5690883_3624 SRR5690883_5437 SRR5690883_5997 SRR5690883_7236 SRR5690883_9266 SRR5690883_935 SRR5690883_948 SRR5690883_9754 SRR5690883_9962 SRR5690884_1303 SRR5690884_1630 SRR5690884_323 SRR5690884_5183 SRR5690884_5250 SRR5690884_6218 SRR5690884_7047 SRR5690884_9759 SRR5690885_10147 SRR5690885_1033 SRR5690885_22 SRR5690885_3512 SRR5690885_3519 SRR5690885_3599 SRR5690885_7279 SRR5690885_8154 SRR5690885_922 SRR5690886_2006 SRR5690886_4151 SRR5690886_5254 SRR5690886_5987 SRR5690886_6954 SRR5690886_734 SRR5690886_8094 SRR5690886_944 SRR5690894_10465 SRR5690897_7246 SRR5690898_6765 SRR5690898_7042 SRR5690902_7065 SRR5690903_1498 SRR5690903_6271 SRR5690905_2298 SRR5690905_6194 SRR5690905_6273 SRR5690908_5044 SRR5690910_8896 SRR5690911_9055 SRR5690911_9139 SRR5690913_350 SRR5690913_393 SRR5690914_2791 SRR5690916_9062 SRR5690917_3536 SRR5690917_3921 SRR5690917_4459 SRR5690917_9052 SRR5690918_352 SRR5690919_3214 SRR5690919_4772 SRR5690919_6267 SRR5690920_10155 SRR5690920_5188 SRR5690923_3834 SRR5690923_4694 SRR5690924_1739 SRR5690925_3551 SRR5690927_6817 SRR5690928_10059 SRR5690928_1674 SRR5690928_476 SRR5690928_5771 SRR5690928_6044 SRR5690928_7935 SRR5690936_1970 SRR5690937_1821 SRR5690961_3244 SRR5690971_3456 SRR5690971_6288 SRR5690971_7687 SRR5690975_9626 SRR5690982_6593 SRR5690982_8316 SRR5690986_7723 SRR5690986_823 SRR5690988_4109 SRR5690988_9956 SRR5690991_3035 SRR5690999_4720 SRR5690999_5659 SRR5691004_1471 SRR5691009_4644 SRR5691014_8052 SRR5691016_6969 SRR5691017_1154 SRR5691017_4959 SRR5691019_1929 SRR5691022_3981 SRR5691022_5916 SRR5691023_1176 SRR5691023_5585 SRR5691024_8477 SRR5691026_305 SRR5691026_5079 SRR5691028_2969 SRR5691028_9460 SRR5691031_8223 SRR5691032_6625 SRR5691033_4843 SRR5691033_8279 SRR5691034_2658 SRR5691034_6873 SRR5691035_1601 SRR5691035_314 SRR5691035_6009 SRR5691037_6181 SRR5691039_5242 SRR5690809_11197 SRR5690809_937 SRR5690810_4489 SRR5690810_803 SRR5690811_1027 SRR5690811_242 SRR5690814_9806 SRR5690817_1066 SRR5690817_1388 SRR5690817_2749 SRR5690817_5015 SRR5690817_5288 SRR5690817_5621 SRR5690817_576 SRR5690817_7466 SRR5690818_9235 SRR5690819_2226 SRR5690819_3004 SRR5690819_4315 SRR5690819_436 SRR5690819_8598 SRR5690819_9327 SRR5690820_2383 SRR5690820_5150 SRR5690820_5153 SRR5690820_5284 SRR5690820_8859 SRR5690821_8696 SRR5690822_1076 SRR5690822_4352 SRR5690822_646 SRR5690822_647 SRR5690822_8050 SRR5690822_8733 SRR5690822_9151 SRR5690822_9463 SRR5690823_10229 SRR5690823_1341 SRR5690823_2072 SRR5690823_2776 SRR5690823_3200 SRR5690823_4837 SRR5690823_6063 SRR5690823_6353 SRR5690824_3910 SRR5690825_10286 SRR5690825_2333 SRR5690825_2662 SRR5690825_7211 SRR5690825_7483 SRR5690826_8174 SRR5690828_1624 SRR5690828_5988 SRR5690828_9476 SRR5690829_276 SRR5690829_5319 SRR5690829_5425 SRR5690829_7434 SRR5690830_3601 SRR5690830_4268 SRR5690830_5893 SRR5690830_6429 SRR5690831_10311 SRR5690831_2456 SRR5690831_7423 SRR5690831_9813 SRR5690831_9893 SRR5690832_10079 SRR5690832_10099 SRR5690832_10105 SRR5690832_1277 SRR5690832_4744 SRR5690832_5294 SRR5690832_5591 SRR5690832_5775 SRR5690832_5847 SRR5690832_7843 SRR5690832_8060 SRR5690832_8353 SRR5690832_8864 SRR5690832_9130 SRR5690833_1515 SRR5690833_2194 SRR5690833_226 SRR5690833_2639 SRR5690833_3493 SRR5690833_3554 SRR5690833_3555 SRR5690833_4149 SRR5690833_4289 SRR5690833_4293 SRR5690833_448 SRR5690833_4720 SRR5690833_4822 SRR5690833_5699 SRR5690833_7091 SRR5690833_7830 SRR5690833_8917 SRR5690833_9392 SRR5690833_9671 SRR5690834_2237 SRR5690834_4177 SRR5690834_4996 SRR5690834_4998 SRR5690834_9381 SRR5690836_2863 SRR5690838_1186 SRR5690838_2413 SRR5690838_4335 SRR5690838_5859 SRR5690838_7611 SRR5690839_2131 SRR5690839_2409 SRR5690839_2612 SRR5690839_3224 SRR5690839_3440 SRR5690839_3822 SRR5690839_4309 SRR5690839_477 SRR5690839_4789 SRR5690839_5447 SRR5690839_5449 SRR5690839_6223 SRR5690839_6465 SRR5690839_6508 SRR5690839_7405 SRR5690839_8232 SRR5690839_8949 SRR5690839_9033 SRR5690841_1090 SRR5690841_151 SRR5690841_692 SRR5690841_8224 SRR5690843_9355 SRR5690844_1183 SRR5690844_1471 SRR5690844_1699 SRR5690844_1910 SRR5690844_2114 SRR5690844_2557 SRR5690844_3703 SRR5690844_6556 SRR5690844_7275 SRR5690844_8506 SRR5690844_9977 SRR5690845_8685 SRR5690846_3141 SRR5690846_9167 SRR5690846_990 SRR5690848_11064 SRR5690848_2495 SRR5690848_2499 SRR5690848_4969 SRR5690848_6539 SRR5690848_9329 SRR5690850_5427 SRR5690850_6994 SRR5690855_10030 SRR5690855_10079 SRR5690855_229 SRR5690855_232 SRR5690855_4765 SRR5690855_6512 SRR5690857_8023 SRR5690857_8970 SRR5690858_10329 SRR5690858_5199 SRR5690860_4081 SRR5690860_4084 SRR5690860_6278 SRR5690860_8900 SRR5690860_8903 SRR5690860_9370 SRR5690861_2249 SRR5690861_2252 SRR5690861_7999 SRR5690861_803 SRR5690862_2537 SRR5690862_3248 SRR5690863_3695 SRR5690864_7633 SRR5690864_9609 SRR5690865_1050 SRR5690865_1592 SRR5690865_3794 SRR5690865_6700 SRR5690865_6701 SRR5690865_7431 SRR5690865_7433 SRR5690865_7735 SRR5690865_8245 SRR5690865_8914 SRR5690865_9401 SRR5690865_9444 SRR5690865_9822 SRR5690866_1145 SRR5690866_1420 SRR5690866_1489 SRR5690866_1849 SRR5690866_2697 SRR5690866_2902 SRR5690866_3434 SRR5690866_3865 SRR5690866_4043 SRR5690866_4712 SRR5690866_5566 SRR5690866_6202 SRR5690866_6718 SRR5690866_733 SRR5690866_7542 SRR5690866_7921 SRR5690866_8795 SRR5690866_9089 SRR5690866_9216 SRR5690866_9217 SRR5690866_9471 SRR5690867_10027 SRR5690867_10420 SRR5690867_1411 SRR5690867_1412 SRR5690867_1430 SRR5690867_2235 SRR5690867_2606 SRR5690867_3507 SRR5690867_4107 SRR5690867_7064 SRR5690867_7885 SRR5690868_1866 SRR5690868_2511 SRR5690868_3745 SRR5690868_7198 SRR5690868_7199 SRR5690868_8112 SRR5690868_8588 SRR5690868_8591 SRR5690868_9279 SRR5690869_1248 SRR5690869_3036 SRR5690869_3037 SRR5690869_4628 SRR5690869_7260 SRR5690869_8577 SRR5690869_8827 SRR5690870_10165 SRR5690870_1096 SRR5690870_1100 SRR5690870_1362 SRR5690870_1363 SRR5690870_1432 SRR5690870_1880 SRR5690870_2408 SRR5690870_3206 SRR5690870_3949 SRR5690870_3957 SRR5690870_4365 SRR5690870_4366 SRR5690870_5245 SRR5690870_5507 SRR5690870_6322 SRR5690870_6735 SRR5690870_6737 SRR5690870_7041 SRR5690870_7042 SRR5690870_7708 SRR5690870_8246 SRR5690870_8250 SRR5690870_9193 SRR5690871_5170 SRR5690871_7110 SRR5690872_2276 SRR5690872_2964 SRR5690872_4371 SRR5690872_480 SRR5690872_5412 SRR5690872_5432 SRR5690872_5952 SRR5690872_5953 SRR5690872_6084 SRR5690872_6477 SRR5690872_7171 SRR5690872_985 SRR5690873_1563 SRR5690873_1566 SRR5690873_2204 SRR5690873_5497 SRR5690873_5650 SRR5690873_7604 SRR5690873_8281 SRR5690873_8285 SRR5690874_1174 SRR5690874_2763 SRR5690874_5539 SRR5690874_5902 SRR5690874_9419 SRR5690874_9708 SRR5690875_3927 SRR5690875_3932 SRR5690875_7963 SRR5690875_8048 SRR5690876_3736 SRR5690877_729 SRR5690879_6360 SRR5690881_1884 SRR5690881_4833 SRR5690881_6858 SRR5690881_7300 SRR5690882_1811 SRR5690882_3676 SRR5690882_5713 SRR5690882_7863 SRR5690882_8140 SRR5690882_8277 SRR5690883_10032 SRR5690883_101 SRR5690883_1052 SRR5690883_1432 SRR5690883_1441 SRR5690883_1505 SRR5690883_1796 SRR5690883_1821 SRR5690883_2042 SRR5690883_2059 SRR5690883_2312 SRR5690883_2449 SRR5690883_2796 SRR5690883_2923 SRR5690883_3178 SRR5690883_348 SRR5690883_3496 SRR5690883_383 SRR5690883_386 SRR5690883_416 SRR5690883_4345 SRR5690883_4563 SRR5690883_4818 SRR5690883_4902 SRR5690883_4995 SRR5690883_5024 SRR5690883_5470 SRR5690883_5471 SRR5690883_5646 SRR5690883_5742 SRR5690883_5924 SRR5690883_5992 SRR5690883_6079 SRR5690883_61 SRR5690883_6390 SRR5690883_6680 SRR5690883_6860 SRR5690883_6923 SRR5690883_723 SRR5690883_7238 SRR5690883_7552 SRR5690883_814 SRR5690883_8364 SRR5690883_846 SRR5690883_8721 SRR5690883_9424 SRR5690883_9465 SRR5690883_958 SRR5690883_9765 SRR5690883_9767 SRR5690883_9971 SRR5690884_10172 SRR5690884_10215 SRR5690884_133 SRR5690884_1924 SRR5690884_2216 SRR5690884_249 SRR5690884_266 SRR5690884_3018 SRR5690884_3020 SRR5690884_326 SRR5690884_4050 SRR5690884_4673 SRR5690884_4778 SRR5690884_4968 SRR5690884_4969 SRR5690884_5050 SRR5690884_519 SRR5690884_6790 SRR5690884_6872 SRR5690884_6949 SRR5690884_706 SRR5690884_7153 SRR5690885_1036 SRR5690885_1506 SRR5690885_1507 SRR5690885_1888 SRR5690885_1941 SRR5690885_2004 SRR5690885_2135 SRR5690885_2173 SRR5690885_2358 SRR5690885_2725 SRR5690885_2958 SRR5690885_2964 SRR5690885_2965 SRR5690885_3630 SRR5690885_3641 SRR5690885_3650 SRR5690885_3887 SRR5690885_4081 SRR5690885_4302 SRR5690885_4386 SRR5690885_4387 SRR5690885_4568 SRR5690885_4885 SRR5690885_4975 SRR5690885_5490 SRR5690885_5835 SRR5690885_5930 SRR5690885_6529 SRR5690885_6586 SRR5690885_6801 SRR5690885_7278 SRR5690885_8184 SRR5690885_8187 SRR5690885_8670 SRR5690885_8671 SRR5690885_9035 SRR5690885_9061 SRR5690885_9212 SRR5690885_9213 SRR5690885_981 SRR5690886_1155 SRR5690886_1156 SRR5690886_1454 SRR5690886_1514 SRR5690886_2546 SRR5690886_2668 SRR5690886_3073 SRR5690886_3453 SRR5690886_387 SRR5690886_40 SRR5690886_4999 SRR5690886_5468 SRR5690886_5820 SRR5690886_5985 SRR5690886_7136 SRR5690886_7779 SRR5690886_8478 SRR5690886_8760 SRR5690886_9003 SRR5690886_9027 SRR5690887_5703 SRR5690887_6247 SRR5690890_1193 SRR5690890_3171 SRR5690890_425 SRR5690890_5141 SRR5690890_5143 SRR5690891_10087 SRR5690891_1965 SRR5690891_248 SRR5690891_3884 SRR5690891_4677 SRR5690891_5040 SRR5690891_6763 SRR5690891_6798 SRR5690891_760 SRR5690891_761 SRR5690891_8197 SRR5690891_9188 SRR5690891_9381 SRR5690891_9545 SRR5690891_9795 SRR5690893_4066 SRR5690893_4391 SRR5690893_4546 SRR5690893_4780 SRR5690894_1546 SRR5690894_4699 SRR5690894_479 SRR5690894_7242 SRR5690894_9162 SRR5690894_9580 SRR5690897_10349 SRR5690897_4524 SRR5690897_6550 SRR5690897_7683 SRR5690898_1047 SRR5690898_128 SRR5690898_210 SRR5690898_2153 SRR5690898_4138 SRR5690898_5074 SRR5690898_5255 SRR5690898_5275 SRR5690898_5698 SRR5690898_6421 SRR5690898_908 SRR5690898_9272 SRR5690898_9391 SRR5690899_1207 SRR5690899_1857 SRR5690899_2102 SRR5690899_3460 SRR5690899_3997 SRR5690899_8605 SRR5690901_1708 SRR5690901_6577 SRR5690901_6580 SRR5690902_1844 SRR5690902_2141 SRR5690902_4533 SRR5690902_6559 SRR5690902_896 SRR5690903_2043 SRR5690903_3752 SRR5690905_2169 SRR5690905_2474 SRR5690905_2498 SRR5690905_3448 SRR5690905_369 SRR5690905_5713 SRR5690905_5714 SRR5690905_5925 SRR5690905_6131 SRR5690905_9242 SRR5690906_1073 SRR5690907_1413 SRR5690908_7759 SRR5690909_7869 SRR5690909_7951 SRR5690910_1821 SRR5690910_3381 SRR5690910_3740 SRR5690910_8075 SRR5690910_8681 SRR5690910_926 SRR5690911_3150 SRR5690911_3691 SRR5690911_3962 SRR5690911_6707 SRR5690911_6975 SRR5690911_7453 SRR5690911_8171 SRR5690911_9407 SRR5690913_1282 SRR5690913_170 SRR5690913_2646 SRR5690913_2647 SRR5690913_3052 SRR5690913_362 SRR5690913_4385 SRR5690913_491 SRR5690913_6163 SRR5690913_6840 SRR5690914_5274 SRR5690914_8951 SRR5690915_1335 SRR5690915_1387 SRR5690916_10070 SRR5690916_1671 SRR5690916_1673 SRR5690916_4494 SRR5690916_7552 SRR5690917_3889 SRR5690917_4051 SRR5690917_6148 SRR5690917_7293 SRR5690917_8141 SRR5690917_8825 SRR5690918_2966 SRR5690918_4593 SRR5690918_5141 SRR5690919_2695 SRR5690919_2696 SRR5690919_3440 SRR5690919_3561 SRR5690919_388 SRR5690919_4336 SRR5690919_436 SRR5690919_5988 SRR5690919_7193 SRR5690919_7195 SRR5690919_7699 SRR5690919_7742 SRR5690919_7776 SRR5690919_7874 SRR5690919_7875 SRR5690919_8205 SRR5690919_8501 SRR5690919_8798 SRR5690919_93 SRR5690919_9384 SRR5690919_9764 SRR5690920_10257 SRR5690920_1997 SRR5690920_2440 SRR5690920_30 SRR5690920_31 SRR5690920_32 SRR5690920_4774 SRR5690920_5082 SRR5690920_6337 SRR5690921_1114 SRR5690921_1595 SRR5690921_3186 SRR5690921_4490 SRR5690921_4607 SRR5690921_5120 SRR5690921_5478 SRR5690921_5480 SRR5690921_5925 SRR5690921_7480 SRR5690921_930 SRR5690921_9321 SRR5690922_1186 SRR5690922_1188 SRR5690922_2442 SRR5690922_2443 SRR5690922_8982 SRR5690922_8986 SRR5690923_3059 SRR5690923_3372 SRR5690923_4742 SRR5690923_479 SRR5690923_4951 SRR5690923_4952 SRR5690923_5779 SRR5690923_7005 SRR5690923_9352 SRR5690924_1313 SRR5690924_9085 SRR5690925_10228 SRR5690926_1837 SRR5690926_32 SRR5690926_7062 SRR5690926_78 SRR5690926_8155 SRR5690927_1452 SRR5690927_2132 SRR5690927_3018 SRR5690927_3375 SRR5690927_3443 SRR5690927_4749 SRR5690927_5871 SRR5690927_590 SRR5690927_6245 SRR5690927_6402 SRR5690927_657 SRR5690927_9002 SRR5690927_9260 SRR5690927_9433 SRR5690928_10022 SRR5690928_10236 SRR5690928_10239 SRR5690928_10240 SRR5690928_1102 SRR5690928_1325 SRR5690928_1699 SRR5690928_1854 SRR5690928_1976 SRR5690928_2072 SRR5690928_246 SRR5690928_3231 SRR5690928_342 SRR5690928_345 SRR5690928_3789 SRR5690928_3942 SRR5690928_4236 SRR5690928_4276 SRR5690928_4387 SRR5690928_464 SRR5690928_4974 SRR5690928_5220 SRR5690928_5358 SRR5690928_5359 SRR5690928_5525 SRR5690928_5650 SRR5690928_6037 SRR5690928_6091 SRR5690928_6585 SRR5690928_7112 SRR5690928_718 SRR5690928_7647 SRR5690928_7937 SRR5690928_795 SRR5690928_8264 SRR5690928_845 SRR5690928_922 SRR5690928_9544 SRR5690928_9654 SRR5690928_98 SRR5690928_9872 SRR5690928_9947 SRR5690929_8829 SRR5690934_6444 SRR5690935_1527 SRR5690935_2246 SRR5690935_2396 SRR5690935_2788 SRR5690935_2790 SRR5690935_3535 SRR5690935_6362 SRR5690935_7383 SRR5690935_7674 SRR5690935_9503 SRR5690936_3831 SRR5690937_1019 SRR5690937_11 SRR5690937_2068 SRR5690937_2987 SRR5690937_4110 SRR5690937_4155 SRR5690937_4312 SRR5690937_7039 SRR5690937_7052 SRR5690937_9681 SRR5690941_3130 SRR5690943_630 SRR5690943_635 SRR5690947_573 SRR5690948_2794 SRR5690948_4907 SRR5690948_5783 SRR5690954_9478 SRR5690956_17 SRR5690958_1554 SRR5690958_4246 SRR5690958_6796 SRR5690960_10552 SRR5690961_5737 SRR5690968_10130 SRR5690968_5181 SRR5690968_5596 SRR5690968_6924 SRR5690968_7206 SRR5690968_8699 SRR5690971_1200 SRR5690971_3274 SRR5690971_4750 SRR5690971_7211 SRR5690971_7369 SRR5690971_8249 SRR5690971_9592 SRR5690975_5463 SRR5690975_9994 SRR5690978_165 SRR5690978_2733 SRR5690978_300 SRR5690978_3334 SRR5690978_3941 SRR5690978_4087 SRR5690978_4763 SRR5690978_6962 SRR5690978_7221 SRR5690978_7849 SRR5690978_7897 SRR5690978_9653 SRR5690981_2910 SRR5690981_3105 SRR5690981_7424 SRR5690981_7425 SRR5690981_9598 SRR5690982_1121 SRR5690982_1400 SRR5690982_4526 SRR5690982_5645 SRR5690982_5646 SRR5690982_6592 SRR5690982_675 SRR5690982_7522 SRR5690982_9349 SRR5690983_1997 SRR5690984_2296 SRR5690985_2540 SRR5690986_1265 SRR5690986_2233 SRR5690986_3303 SRR5690986_3641 SRR5690986_3946 SRR5690986_8023 SRR5690986_8811 SRR5690986_9175 SRR5690988_1461 SRR5690988_1462 SRR5690988_2077 SRR5690988_2737 SRR5690988_3039 SRR5690988_3807 SRR5690988_4431 SRR5690988_5114 SRR5690988_5332 SRR5690988_5333 SRR5690988_6268 SRR5690988_6346 SRR5690988_8012 SRR5690988_9192 SRR5690988_9194 SRR5690988_9958 SRR5690989_1279 SRR5690989_1361 SRR5690989_2962 SRR5690989_3086 SRR5690989_7378 SRR5690989_7380 SRR5690990_10237 SRR5690990_1300 SRR5690990_6968 SRR5690990_9695 SRR5690991_10135 SRR5690991_1410 SRR5690991_1500 SRR5690991_2199 SRR5690991_2240 SRR5690991_2904 SRR5690991_3693 SRR5690991_5272 SRR5690991_5273 SRR5690991_5355 SRR5690991_6173 SRR5690991_674 SRR5690991_6806 SRR5690991_7253 SRR5690991_8451 SRR5690991_9138 SRR5690991_9139 SRR5690993_1418 SRR5690993_3324 SRR5690993_6827 SRR5690993_6830 SRR5690993_7656 SRR5690995_5240 SRR5690996_8434 SRR5690996_8435 SRR5690997_10394 SRR5690997_4798 SRR5690997_7912 SRR5690997_9220 SRR5690998_2330 SRR5690998_2331 SRR5690998_2361 SRR5690998_2364 SRR5690998_3739 SRR5690998_6237 SRR5690998_6708 SRR5690998_6969 SRR5690998_9704 SRR5690999_10074 SRR5690999_3405 SRR5690999_4127 SRR5690999_6258 SRR5690999_6805 SRR5690999_6806 SRR5690999_9750 SRR5690999_9793 SRR5691000_1233 SRR5691000_2236 SRR5691000_2550 SRR5691000_2551 SRR5691000_2816 SRR5691000_4572 SRR5691000_8787 SRR5691000_9998 SRR5691002_4183 SRR5691002_600 SRR5691004_1740 SRR5691004_4493 SRR5691004_642 SRR5691004_7384 SRR5691005_2218 SRR5691005_8511 SRR5691005_8692 SRR5691005_9666 SRR5691005_9706 SRR5691005_9965 SRR5691006_3942 SRR5691006_7644 SRR5691007_3037 SRR5691007_4666 SRR5691007_6222 SRR5691008_2438 SRR5691008_6664 SRR5691008_6805 SRR5691009_4631 SRR5691009_8465 SRR5691010_566 SRR5691011_1066 SRR5691011_1268 SRR5691011_2802 SRR5691011_3710 SRR5691011_7676 SRR5691012_1384 SRR5691012_2202 SRR5691012_2554 SRR5691012_3325 SRR5691012_4108 SRR5691012_6340 SRR5691013_6959 SRR5691014_4197 SRR5691016_3548 SRR5691016_6328 SRR5691016_6487 SRR5691016_8306 SRR5691016_9000 SRR5691017_10087 SRR5691017_10088 SRR5691017_1707 SRR5691017_2281 SRR5691017_2801 SRR5691017_3136 SRR5691017_3316 SRR5691017_5579 SRR5691017_5678 SRR5691017_5679 SRR5691017_5680 SRR5691017_6007 SRR5691017_6782 SRR5691017_9005 SRR5691017_9057 SRR5691017_9058 SRR5691017_9087 SRR5691017_9544 SRR5691017_9591 SRR5691019_1226 SRR5691019_3754 SRR5691019_7756 SRR5691021_10060 SRR5691021_2249 SRR5691022_3801 SRR5691022_4114 SRR5691022_7553 SRR5691022_975 SRR5691022_986 SRR5691023_4528 SRR5691024_1087 SRR5691024_7146 SRR5691024_7264 SRR5691025_699 SRR5691025_8961 SRR5691026_1622 SRR5691026_290 SRR5691026_4681 SRR5691026_5833 SRR5691026_720 SRR5691026_737 SRR5691026_8386 SRR5691026_9598 SRR5691027_5941 SRR5691028_1864 SRR5691028_3106 SRR5691028_3851 SRR5691028_5341 SRR5691028_6179 SRR5691028_7543 SRR5691028_789 SRR5691029_431 SRR5691029_6513 SRR5691029_6982 SRR5691029_8879 SRR5691029_9152 SRR5691029_9154 SRR5691030_8190 SRR5691031_4279 SRR5691032_674 SRR5691033_188 SRR5691033_3570 SRR5691033_3584 SRR5691033_7536 SRR5691033_872 SRR5691033_8992 SRR5691033_8993 SRR5691034_10279 SRR5691034_10440 SRR5691034_1610 SRR5691034_1911 SRR5691034_2425 SRR5691034_2426 SRR5691034_2657 SRR5691034_2772 SRR5691034_2847 SRR5691034_3202 SRR5691034_3292 SRR5691034_3355 SRR5691034_3660 SRR5691034_3661 SRR5691034_4290 SRR5691034_5330 SRR5691034_5730 SRR5691034_5748 SRR5691034_6827 SRR5691034_8450 SRR5691034_8570 SRR5691034_9206 SRR5691034_9214 SRR5691034_9869 SRR5691034_9882 SRR5691035_4382 SRR5691035_4410 SRR5691035_4875 SRR5691035_5534 SRR5691035_5813 SRR5691035_6046 SRR5691035_6367 SRR5691035_9168 SRR5691035_9803 SRR5691037_10052 SRR5691037_10091 SRR5691037_1181 SRR5691037_1184 SRR5691037_169 SRR5691037_171 SRR5691037_1758 SRR5691037_1765 SRR5691037_330 SRR5691037_3636 SRR5691037_3705 SRR5691037_4059 SRR5691037_4528 SRR5691037_4928 SRR5691037_4981 SRR5691037_5104 SRR5691037_5329 SRR5691037_5417 SRR5691037_5886 SRR5691037_6228 SRR5691037_7011 SRR5691037_8474 SRR5691037_8475 SRR5691037_8578 SRR5691037_8789 SRR5691037_8790 SRR5691037_9464 SRR5691038_1844 SRR5691038_1991 SRR5691038_2659 SRR5691039_10400 SRR5691039_2027 SRR5691039_2201 SRR5691039_2872 SRR5691039_8497 SRR5690819_2033 SRR5690819_2108 SRR5690819_2227 SRR5690819_3094 SRR5690819_3502 SRR5690819_4748 SRR5690819_4749 SRR5690819_5207 SRR5690819_5415 SRR5690819_5565 SRR5690819_5627 SRR5690819_6660 SRR5690819_7219 SRR5690819_7328 SRR5690819_7433 SRR5690819_8111 SRR5690819_8386 SRR5690819_8387 SRR5690819_8708 SRR5690819_8837 SRR5690819_9629 SRR5690819_9630 SRR5690819_9632 SRR5690819_9714 SRR5690819_9715 SRR5690819_9901 SRR5690820_826 SRR5690820_868 SRR5690820_1728 SRR5690820_1996 SRR5690820_2117 SRR5690820_2597 SRR5690820_3429 SRR5690820_3432 SRR5690820_3433 SRR5690820_3816 SRR5690820_3817 SRR5690820_3850 SRR5690820_4036 SRR5690820_4038 SRR5690820_4065 SRR5690820_4342 SRR5690820_4343 SRR5690820_4775 SRR5690820_4779 SRR5690820_5128 SRR5690820_5129 SRR5690820_5136 SRR5690820_5151 SRR5690820_5285 SRR5690820_5380 SRR5690820_5382 SRR5690820_5577 SRR5690820_5578 SRR5690820_5657 SRR5690820_5658 SRR5690820_5659 SRR5690820_5660 SRR5690820_6080 SRR5690820_6544 SRR5690820_6791 SRR5690820_7059 SRR5690820_7060 SRR5690820_7159 SRR5690820_7161 SRR5690820_7267 SRR5690820_7268 SRR5690820_7490 SRR5690820_7541 SRR5690820_7874 SRR5690820_7877 SRR5690820_9091 SRR5690820_9092 SRR5690820_9204 SRR5690820_9365 SRR5690820_9470 SRR5690820_9858 SRR5690820_9950 SRR5690820_9954 SRR5690820_10327 SRR5690821_298 SRR5690821_1055 SRR5690821_1296 SRR5690821_3526 SRR5690821_4232 SRR5690821_5069 SRR5690821_5072 SRR5690821_5432 SRR5690821_7688 SRR5690821_7689 SRR5690821_7691 SRR5690821_7693 SRR5690821_8581 SRR5690822_743 SRR5690822_930 SRR5690822_1046 SRR5690822_1072 SRR5690822_1250 SRR5690822_2327 SRR5690822_2329 SRR5690822_2831 SRR5690822_2832 SRR5690822_3597 SRR5690822_3598 SRR5690822_3672 SRR5690822_4791 SRR5690822_4799 SRR5690822_4801 SRR5690822_5335 SRR5690822_5568 SRR5690822_6734 SRR5690822_7028 SRR5690822_7030 SRR5690822_7266 SRR5690822_7541 SRR5690822_7542 SRR5690822_7619 SRR5690822_8097 SRR5690822_8422 SRR5690822_8565 SRR5690822_8650 SRR5690822_8653 SRR5690822_8655 SRR5690822_8734 SRR5690822_8736 SRR5690822_8797 SRR5690822_8798 SRR5690822_8955 SRR5690822_8956 SRR5690822_8958 SRR5690822_8960 SRR5690822_8991 SRR5690822_9133 SRR5690822_9152 SRR5690822_9754 SRR5690822_9757 SRR5690822_9794 SRR5690822_10186 SRR5690822_10188 SRR5690823_131 SRR5690823_304 SRR5690823_468 SRR5690823_474 SRR5690823_777 SRR5690823_1101 SRR5690823_1105 SRR5690823_1107 SRR5690823_1283 SRR5690823_1320 SRR5690823_1340 SRR5690823_1690 SRR5690823_2098 SRR5690823_2161 SRR5690823_2165 SRR5690823_2166 SRR5690823_3342 SRR5690823_3593 SRR5690823_3646 SRR5690823_3648 SRR5690823_3650 SRR5690823_4368 SRR5690823_4500 SRR5690823_4832 SRR5690823_4834 SRR5690823_4868 SRR5690823_4964 SRR5690823_4965 SRR5690823_6401 SRR5690823_6873 SRR5690823_7117 SRR5690823_7594 SRR5690823_7599 SRR5690823_7661 SRR5690823_7723 SRR5690823_8131 SRR5690823_8132 SRR5690823_8562 SRR5690823_8880 SRR5690823_8994 SRR5690823_10115 SRR5690823_10231 SRR5690824_898 SRR5690824_1202 SRR5690824_3465 SRR5690824_3467 SRR5690824_3625 SRR5690824_4627 SRR5690824_4630 SRR5690824_5038 SRR5690824_5061 SRR5690824_7363 SRR5690824_7366 SRR5690824_7475 SRR5690824_7479 SRR5690824_7481 SRR5690824_7859 SRR5690824_9614 SRR5690825_1180 SRR5690825_1182 SRR5690825_1500 SRR5690825_3665 SRR5690825_3667 SRR5690825_5248 SRR5690825_5249 SRR5690825_5250 SRR5690825_5272 SRR5690825_7212 SRR5690825_8538 SRR5690825_9847 SRR5690825_9849 SRR5690826_127 SRR5690826_233 SRR5690826_271 SRR5690826_272 SRR5690826_924 SRR5690826_2509 SRR5690826_2511 SRR5690826_4250 SRR5690826_4763 SRR5690826_5151 SRR5690826_5935 SRR5690826_6817 SRR5690826_7840 SRR5690827_1127 SRR5690827_5974 SRR5690827_7958 SRR5690827_8182 SRR5690827_8255 SRR5690827_9136 SRR5690827_9137 SRR5690827_9176 SRR5690827_9341 SRR5690827_9342 SRR5690827_10172 SRR5690827_10212 SRR5690827_10214 SRR5690828_1079 SRR5690828_1271 SRR5690828_2140 SRR5690828_5933 SRR5690828_5935 SRR5690828_5936 SRR5690828_9274 SRR5690828_9275 SRR5690828_10498 SRR5690829_320 SRR5690829_1343 SRR5690829_1775 SRR5690829_1776 SRR5690829_1890 SRR5690829_1895 SRR5690829_4049 SRR5690829_4050 SRR5690829_4051 SRR5690829_4484 SRR5690829_4630 SRR5690829_5424 SRR5690829_5580 SRR5690829_7183 SRR5690829_7185 SRR5690829_7187 SRR5690829_7481 SRR5690829_9198 SRR5690829_9199 SRR5690830_535 SRR5690830_541 SRR5690830_1368 SRR5690830_4079 SRR5690830_4128 SRR5690830_4129 SRR5690830_4131 SRR5690830_4269 SRR5690830_5690 SRR5690830_5694 SRR5690830_5795 SRR5690830_5797 SRR5690830_5800 SRR5690830_5851 SRR5690830_6105 SRR5690830_6426 SRR5690830_7775 SRR5690830_7776 SRR5690830_8334 SRR5690830_8744 SRR5690830_10037 SRR5690830_10228 SRR5690831_1488 SRR5690831_4440 SRR5690831_4819 SRR5690831_4821 SRR5690831_5528 SRR5690831_5530 SRR5690831_7776 SRR5690831_9119 SRR5690831_9325 SRR5690832_572 SRR5690832_925 SRR5690832_929 SRR5690832_938 SRR5690832_945 SRR5690832_955 SRR5690832_959 SRR5690832_1209 SRR5690832_1275 SRR5690832_1309 SRR5690832_1313 SRR5690832_1407 SRR5690832_1412 SRR5690832_1504 SRR5690832_2264 SRR5690832_2270 SRR5690832_2736 SRR5690832_2827 SRR5690832_2955 SRR5690832_3204 SRR5690832_3205 SRR5690832_3222 SRR5690832_4421 SRR5690832_4422 SRR5690832_5191 SRR5690832_5474 SRR5690832_5475 SRR5690832_5768 SRR5690832_5774 SRR5690832_6225 SRR5690832_6916 SRR5690832_6921 SRR5690832_8105 SRR5690832_8110 SRR5690832_8153 SRR5690832_8322 SRR5690832_8695 SRR5690832_8811 SRR5690832_8857 SRR5690832_9144 SRR5690832_9146 SRR5690832_9752 SRR5690832_10102 SRR5690832_10107 SRR5690832_10109 SRR5690833_693 SRR5690833_696 SRR5690833_1036 SRR5690833_1059 SRR5690833_1217 SRR5690833_1514 SRR5690833_1704 SRR5690833_1705 SRR5690833_2189 SRR5690833_2191 SRR5690833_2196 SRR5690833_2578 SRR5690833_2819 SRR5690833_2820 SRR5690833_3377 SRR5690833_3380 SRR5690833_3628 SRR5690833_4560 SRR5690833_4563 SRR5690833_4715 SRR5690833_5107 SRR5690833_5113 SRR5690833_5845 SRR5690833_6161 SRR5690833_6166 SRR5690833_6820 SRR5690833_7887 SRR5690833_7889 SRR5690833_7933 SRR5690833_8335 SRR5690833_8337 SRR5690833_8647 SRR5690833_8918 SRR5690833_9076 SRR5690833_9387 SRR5690833_9452 SRR5690833_9593 SRR5690833_9881 SRR5690833_9972 SRR5690834_2241 SRR5690834_2242 SRR5690834_4171 SRR5690834_4997 SRR5690834_6147 SRR5690834_6426 SRR5690834_9299 SRR5690834_9373 SRR5690834_9432 SRR5690834_9433 SRR5690834_9437 SRR5690855_233 SRR5690855_1644 SRR5690855_2279 SRR5690855_2293 SRR5690855_2419 SRR5690855_2535 SRR5690855_3316 SRR5690855_3441 SRR5690855_3751 SRR5690855_3842 SRR5690855_3852 SRR5690855_4373 SRR5690855_4374 SRR5690855_4762 SRR5690855_5622 SRR5690855_6108 SRR5690855_6513 SRR5690855_7673 SRR5690855_7675 SRR5690855_8140 SRR5690855_8151 SRR5690855_8413 SRR5690855_8809 SRR5690855_8811 SRR5690855_8815 SRR5690855_10032 SRR5690855_10100 SRR5690855_10101 SRR5690855_10186 SRR5690856_839 SRR5690856_840 SRR5690856_842 SRR5690856_7586 SRR5690856_8838 SRR5690857_1496 SRR5690857_1498 SRR5690857_2950 SRR5690857_3390 SRR5690857_3439 SRR5690857_3447 SRR5690857_3628 SRR5690857_4931 SRR5690857_6231 SRR5690857_6234 SRR5690857_6755 SRR5690857_6761 SRR5690857_6991 SRR5690857_6993 SRR5690857_6999 SRR5690857_8087 SRR5690857_8088 SRR5690857_8601 SRR5690857_9229 SRR5690858_1725 SRR5690858_2601 SRR5690858_2629 SRR5690858_2635 SRR5690858_2990 SRR5690858_5200 SRR5690858_5202 SRR5690858_8522 SRR5690858_8523 SRR5690858_10330 SRR5690860_1645 SRR5690860_5769 SRR5690860_5776 SRR5690860_5840 SRR5690860_5842 SRR5690860_5846 SRR5690860_8902 SRR5690860_8956 SRR5690860_9158 SRR5690860_9374 SRR5690860_9378 SRR5690861_916 SRR5690861_921 SRR5690861_1220 SRR5690861_1223 SRR5690861_1931 SRR5690861_2373 SRR5690861_2868 SRR5690861_3293 SRR5690861_3298 SRR5690861_7405 SRR5690861_9041 SRR5690861_9042 SRR5690862_93 SRR5690862_395 SRR5690862_479 SRR5690862_759 SRR5690862_1602 SRR5690862_1605 SRR5690862_1610 SRR5690862_2253 SRR5690862_2265 SRR5690862_2331 SRR5690862_3635 SRR5690862_3636 SRR5690862_3638 SRR5690862_3992 SRR5690862_6376 SRR5690862_6772 SRR5690862_9710 SRR5690863_6025 SRR5690864_1273 SRR5690864_1485 SRR5690864_1627 SRR5690864_1831 SRR5690864_2450 SRR5690864_3043 SRR5690864_3046 SRR5690864_3047 SRR5690864_3809 SRR5690864_4578 SRR5690864_4893 SRR5690864_4896 SRR5690864_5678 SRR5690864_7131 SRR5690864_7635 SRR5690864_7638 SRR5690864_7753 SRR5690864_9541 SRR5690864_9543 SRR5690864_9581 SRR5690864_10113 SRR5690865_102 SRR5690865_103 SRR5690865_104 SRR5690865_105 SRR5690865_1593 SRR5690865_1595 SRR5690865_3701 SRR5690865_3960 SRR5690865_4155 SRR5690865_4156 SRR5690865_4603 SRR5690865_4890 SRR5690865_5532 SRR5690865_6120 SRR5690865_6123 SRR5690865_6124 SRR5690865_6708 SRR5690865_6709 SRR5690865_7198 SRR5690865_7199 SRR5690865_7385 SRR5690865_7412 SRR5690865_7413 SRR5690865_7603 SRR5690865_7734 SRR5690865_8246 SRR5690865_8916 SRR5690865_9181 SRR5690865_9183 SRR5690865_9400 SRR5690865_9402 SRR5690865_9439 SRR5690865_9441 SRR5690865_9893 SRR5690865_9895 SRR5690865_10029 SRR5690866_213 SRR5690866_214 SRR5690866_388 SRR5690866_932 SRR5690866_1146 SRR5690866_1419 SRR5690866_1887 SRR5690866_1993 SRR5690866_1994 SRR5690866_2127 SRR5690866_2128 SRR5690866_2491 SRR5690866_2492 SRR5690866_2670 SRR5690866_2698 SRR5690866_2699 SRR5690866_2739 SRR5690866_2740 SRR5690866_2949 SRR5690866_2950 SRR5690866_3691 SRR5690866_3866 SRR5690866_5428 SRR5690866_5564 SRR5690866_6075 SRR5690866_6076 SRR5690866_6131 SRR5690866_6431 SRR5690866_6890 SRR5690866_7748 SRR5690866_7761 SRR5690866_7762 SRR5690866_7922 SRR5690866_7924 SRR5690866_8793 SRR5690866_8871 SRR5690866_8872 SRR5690866_8977 SRR5690866_8978 SRR5690866_9088 SRR5690866_9218 SRR5690866_9928 SRR5690866_9929 SRR5690866_10224 SRR5690867_417 SRR5690867_609 SRR5690867_753 SRR5690867_1001 SRR5690867_1286 SRR5690867_1287 SRR5690867_1288 SRR5690867_1410 SRR5690867_1468 SRR5690867_1673 SRR5690867_1893 SRR5690867_2092 SRR5690867_2701 SRR5690867_2702 SRR5690867_3508 SRR5690867_3637 SRR5690867_3889 SRR5690867_4110 SRR5690867_4360 SRR5690867_4361 SRR5690867_4362 SRR5690867_4741 SRR5690867_4743 SRR5690867_5632 SRR5690867_5633 SRR5690867_5634 SRR5690867_5681 SRR5690867_6482 SRR5690867_6483 SRR5690867_7883 SRR5690867_8073 SRR5690867_8099 SRR5690867_8156 SRR5690867_8157 SRR5690867_9388 SRR5690867_9389 SRR5690867_9446 SRR5690867_9447 SRR5690867_9695 SRR5690867_9697 SRR5690867_10188 SRR5690867_10190 SRR5690867_10254 SRR5690867_10255 SRR5690867_10419 SRR5690868_1620 SRR5690868_1621 SRR5690868_1890 SRR5690868_2512 SRR5690868_3744 SRR5690868_3746 SRR5690868_3800 SRR5690868_3801 SRR5690868_3802 SRR5690868_4109 SRR5690868_5572 SRR5690868_5573 SRR5690868_7702 SRR5690868_7703 SRR5690868_8341 SRR5690868_8342 SRR5690868_8343 SRR5690868_8344 SRR5690868_8590 SRR5690868_8897 SRR5690868_8898 SRR5690868_8916 SRR5690868_9280 SRR5690868_9281 SRR5690868_9315 SRR5690868_10084 SRR5690869_565 SRR5690869_566 SRR5690869_1569 SRR5690869_2043 SRR5690869_2044 SRR5690869_3250 SRR5690869_3251 SRR5690869_3463 SRR5690869_4035 SRR5690869_4490 SRR5690869_4491 SRR5690869_5604 SRR5690869_5605 SRR5690869_6392 SRR5690869_7619 SRR5690869_8578 SRR5690870_238 SRR5690870_774 SRR5690870_1097 SRR5690870_1427 SRR5690870_1429 SRR5690870_1843 SRR5690870_1846 SRR5690870_1847 SRR5690870_2410 SRR5690870_2411 SRR5690870_2482 SRR5690870_2789 SRR5690870_2838 SRR5690870_2839 SRR5690870_3042 SRR5690870_3069 SRR5690870_3072 SRR5690870_3113 SRR5690870_3757 SRR5690870_3758 SRR5690870_3759 SRR5690870_3951 SRR5690870_4133 SRR5690870_4134 SRR5690870_4878 SRR5690870_5166 SRR5690870_5244 SRR5690870_5353 SRR5690870_5505 SRR5690870_5506 SRR5690870_5594 SRR5690870_5996 SRR5690870_6736 SRR5690870_6940 SRR5690870_6942 SRR5690870_7043 SRR5690870_7457 SRR5690870_7458 SRR5690870_7459 SRR5690870_7506 SRR5690870_7507 SRR5690870_7583 SRR5690870_7983 SRR5690870_8024 SRR5690870_8133 SRR5690870_8149 SRR5690870_8390 SRR5690870_9191 SRR5690870_9194 SRR5690871_68 SRR5690871_69 SRR5690871_239 SRR5690871_241 SRR5690871_633 SRR5690871_1035 SRR5690871_1728 SRR5690871_2753 SRR5690871_3175 SRR5690871_4149 SRR5690871_4151 SRR5690871_4152 SRR5690871_5071 SRR5690871_5073 SRR5690871_5169 SRR5690871_5171 SRR5690871_6312 SRR5690871_6601 SRR5690871_6720 SRR5690871_7166 SRR5690871_7227 SRR5690871_7748 SRR5690871_7749 SRR5690871_8932 SRR5690871_8933 SRR5690871_9747 SRR5690872_836 SRR5690872_1143 SRR5690872_1144 SRR5690872_1479 SRR5690872_1821 SRR5690872_2331 SRR5690872_2333 SRR5690872_2907 SRR5690872_2910 SRR5690872_3367 SRR5690872_3371 SRR5690872_3596 SRR5690872_6404 SRR5690872_6405 SRR5690872_6478 SRR5690872_6582 SRR5690872_7253 SRR5690872_8122 SRR5690872_8131 SRR5690872_8200 SRR5690872_8673 SRR5690872_8874 SRR5690872_8876 SRR5690872_9064 SRR5690872_9065 SRR5690872_9652 SRR5690872_9714 SRR5690872_9717 SRR5690873_901 SRR5690873_2947 SRR5690873_3494 SRR5690873_3574 SRR5690873_3580 SRR5690873_3583 SRR5690873_5774 SRR5690873_5775 SRR5690873_7383 SRR5690873_7384 SRR5690873_7393 SRR5690873_10042 SRR5690874_296 SRR5690874_838 SRR5690874_1431 SRR5690874_1432 SRR5690874_1532 SRR5690874_1533 SRR5690874_1907 SRR5690874_1909 SRR5690874_1910 SRR5690874_2762 SRR5690874_3075 SRR5690874_5102 SRR5690874_5901 SRR5690874_6434 SRR5690874_6436 SRR5690874_7239 SRR5690874_7240 SRR5690874_7883 SRR5690874_7887 SRR5690874_8040 SRR5690874_8041 SRR5690874_9154 SRR5690874_9155 SRR5690874_9240 SRR5690874_9295 SRR5690874_9706 SRR5690874_9709 SRR5690875_7960 SRR5690875_8042 SRR5690875_8047 SRR5690876_916 SRR5690876_917 SRR5690876_4241 SRR5690876_6239 SRR5690876_6402 SRR5690876_7395 SRR5690876_7397 SRR5690876_7852 SRR5690876_7861 SRR5690876_7862 SRR5690877_4992 SRR5690877_5828 SRR5690877_8082 SRR5690877_9211 SRR5690877_9212 SRR5690877_9214 SRR5690877_10200 SRR5690879_221 SRR5690879_362 SRR5690879_364 SRR5690879_1700 SRR5690879_1702 SRR5690879_2634 SRR5690879_2832 SRR5690879_6358 SRR5690879_7914 SRR5690880_127 SRR5690880_128 SRR5690880_148 SRR5690880_150 SRR5690880_2063 SRR5690880_2065 SRR5690880_5677 SRR5690880_5678 SRR5690880_5679 SRR5690880_5842 SRR5690880_5846 SRR5690880_6390 SRR5690880_7990 SRR5690880_9037 SRR5690880_9296 SRR5690881_1510 SRR5690881_1511 SRR5690881_1512 SRR5690881_1980 SRR5690881_3265 SRR5690881_3496 SRR5690881_3777 SRR5690881_3779 SRR5690881_4832 SRR5690881_5032 SRR5690881_5577 SRR5690881_5579 SRR5690881_5627 SRR5690881_6674 SRR5690881_6924 SRR5690881_6925 SRR5690881_7070 SRR5690881_7297 SRR5690881_7378 SRR5690881_7379 SRR5690881_7595 SRR5690881_8350 SRR5690881_8842 SRR5690881_9423 SRR5690881_9619 SRR5690881_9621 SRR5690881_9657 SRR5690881_9660 SRR5690882_87 SRR5690882_764 SRR5690882_1072 SRR5690882_1816 SRR5690882_1881 SRR5690882_1882 SRR5690882_1883 SRR5690882_1983 SRR5690882_2009 SRR5690882_2369 SRR5690882_2370 SRR5690882_2372 SRR5690882_3194 SRR5690882_3195 SRR5690882_3525 SRR5690882_4857 SRR5690882_4864 SRR5690882_4935 SRR5690882_5821 SRR5690882_6411 SRR5690882_6655 SRR5690882_6656 SRR5690882_6762 SRR5690882_6763 SRR5690882_6817 SRR5690882_7466 SRR5690882_7840 SRR5690882_7841 SRR5690882_8141 SRR5690882_8442 SRR5690882_9246 SRR5690882_9247 SRR5690882_9251 SRR5690882_9260 SRR5690882_10215 SRR5690882_10218 SRR5690883_64 SRR5690883_110 SRR5690883_112 SRR5690883_204 SRR5690883_212 SRR5690883_214 SRR5690883_296 SRR5690883_297 SRR5690883_412 SRR5690883_414 SRR5690883_633 SRR5690883_688 SRR5690883_724 SRR5690883_909 SRR5690883_913 SRR5690883_933 SRR5690883_936 SRR5690883_1093 SRR5690883_1094 SRR5690883_1138 SRR5690883_1271 SRR5690883_1506 SRR5690883_1550 SRR5690883_1551 SRR5690883_1552 SRR5690883_1735 SRR5690883_1843 SRR5690883_1902 SRR5690883_1905 SRR5690883_1967 SRR5690883_1968 SRR5690883_1980 SRR5690883_1994 SRR5690883_1996 SRR5690883_2080 SRR5690883_2250 SRR5690883_2252 SRR5690883_2296 SRR5690883_2364 SRR5690883_2482 SRR5690883_2494 SRR5690883_2704 SRR5690883_2706 SRR5690883_2731 SRR5690883_2749 SRR5690883_2750 SRR5690883_2794 SRR5690883_2825 SRR5690883_2924 SRR5690883_2981 SRR5690883_2983 SRR5690883_2984 SRR5690883_3070 SRR5690883_3071 SRR5690883_3117 SRR5690883_3154 SRR5690883_3156 SRR5690883_3177 SRR5690883_3212 SRR5690883_3214 SRR5690883_3285 SRR5690883_3287 SRR5690883_3357 SRR5690883_3360 SRR5690883_3380 SRR5690883_3383 SRR5690883_3411 SRR5690883_3435 SRR5690883_3471 SRR5690883_3479 SRR5690883_3480 SRR5690883_3483 SRR5690883_3569 SRR5690883_3572 SRR5690883_3574 SRR5690883_3575 SRR5690883_3647 SRR5690883_3660 SRR5690883_3677 SRR5690883_3708 SRR5690883_3722 SRR5690883_3779 SRR5690883_3784 SRR5690883_3785 SRR5690883_3891 SRR5690883_4044 SRR5690883_4063 SRR5690883_4131 SRR5690883_4140 SRR5690883_4156 SRR5690883_4195 SRR5690883_4221 SRR5690883_4256 SRR5690883_4257 SRR5690883_4259 SRR5690883_4276 SRR5690883_4278 SRR5690883_4344 SRR5690883_4363 SRR5690883_4366 SRR5690883_4553 SRR5690883_4562 SRR5690883_4635 SRR5690883_4654 SRR5690883_4848 SRR5690883_4867 SRR5690883_4943 SRR5690883_5100 SRR5690883_5173 SRR5690883_5337 SRR5690883_5344 SRR5690883_5345 SRR5690883_5414 SRR5690883_5438 SRR5690883_5564 SRR5690883_5565 SRR5690883_5594 SRR5690883_5611 SRR5690883_5612 SRR5690883_5647 SRR5690883_5683 SRR5690883_5691 SRR5690883_5718 SRR5690883_5921 SRR5690883_5966 SRR5690883_5990 SRR5690883_6003 SRR5690883_6021 SRR5690883_6061 SRR5690883_6096 SRR5690883_6097 SRR5690883_6114 SRR5690883_6136 SRR5690883_6183 SRR5690883_6184 SRR5690883_6217 SRR5690883_6218 SRR5690883_6280 SRR5690883_6387 SRR5690883_6391 SRR5690883_6537 SRR5690883_6576 SRR5690883_6597 SRR5690883_6666 SRR5690883_6668 SRR5690883_6705 SRR5690883_6706 SRR5690883_6718 SRR5690883_6721 SRR5690883_6728 SRR5690883_6811 SRR5690883_6852 SRR5690883_6853 SRR5690883_6896 SRR5690883_6917 SRR5690883_7144 SRR5690883_7154 SRR5690883_7160 SRR5690883_7291 SRR5690883_7329 SRR5690883_7347 SRR5690883_7348 SRR5690883_7390 SRR5690883_7417 SRR5690883_7418 SRR5690883_7500 SRR5690883_7534 SRR5690883_7615 SRR5690883_7633 SRR5690883_7680 SRR5690883_7694 SRR5690883_7847 SRR5690883_7849 SRR5690883_7850 SRR5690883_7927 SRR5690883_7948 SRR5690883_7964 SRR5690883_8085 SRR5690883_8114 SRR5690883_8188 SRR5690883_8219 SRR5690883_8341 SRR5690883_8346 SRR5690883_8454 SRR5690883_8455 SRR5690883_8536 SRR5690883_8574 SRR5690883_8613 SRR5690883_8615 SRR5690883_8624 SRR5690883_8625 SRR5690883_8634 SRR5690883_8676 SRR5690883_8723 SRR5690883_8727 SRR5690883_8752 SRR5690883_8774 SRR5690883_8883 SRR5690883_8884 SRR5690883_8919 SRR5690883_8973 SRR5690883_9158 SRR5690883_9160 SRR5690883_9161 SRR5690883_9190 SRR5690883_9242 SRR5690883_9272 SRR5690883_9273 SRR5690883_9373 SRR5690883_9374 SRR5690883_9437 SRR5690883_9438 SRR5690883_9439 SRR5690883_9533 SRR5690883_9670 SRR5690883_9730 SRR5690883_9733 SRR5690883_9803 SRR5690883_9804 SRR5690883_9811 SRR5690883_9816 SRR5690883_9817 SRR5690883_9868 SRR5690883_9869 SRR5690883_9870 SRR5690883_9872 SRR5690883_9879 SRR5690883_9947 SRR5690883_9960 SRR5690883_9965 SRR5690883_9967 SRR5690883_9996 SRR5690883_9998 SRR5690883_10000 SRR5690883_10155 SRR5690883_10233 SRR5690884_78 SRR5690884_248 SRR5690884_455 SRR5690884_534 SRR5690884_554 SRR5690884_555 SRR5690884_716 SRR5690884_764 SRR5690884_892 SRR5690884_895 SRR5690884_896 SRR5690884_1077 SRR5690884_1134 SRR5690884_1135 SRR5690884_1362 SRR5690884_1363 SRR5690884_1398 SRR5690884_1399 SRR5690884_1401 SRR5690884_1402 SRR5690884_1405 SRR5690884_1927 SRR5690884_1929 SRR5690884_1932 SRR5690884_1998 SRR5690884_2141 SRR5690884_2545 SRR5690884_2716 SRR5690884_2717 SRR5690884_2718 SRR5690884_2774 SRR5690884_3011 SRR5690884_3012 SRR5690884_3013 SRR5690884_3019 SRR5690884_3080 SRR5690884_3242 SRR5690884_3244 SRR5690884_3485 SRR5690884_3486 SRR5690884_3802 SRR5690884_3806 SRR5690884_4157 SRR5690884_4161 SRR5690884_4165 SRR5690884_4186 SRR5690884_4200 SRR5690884_4202 SRR5690884_4226 SRR5690884_4371 SRR5690884_4448 SRR5690884_4520 SRR5690884_4577 SRR5690884_4850 SRR5690884_5000 SRR5690884_5002 SRR5690884_5170 SRR5690884_5335 SRR5690884_5490 SRR5690884_5621 SRR5690884_5622 SRR5690884_5949 SRR5690884_6080 SRR5690884_6117 SRR5690884_6157 SRR5690884_6159 SRR5690884_6188 SRR5690884_6220 SRR5690884_6844 SRR5690884_6845 SRR5690884_6883 SRR5690884_7172 SRR5690884_7211 SRR5690884_7230 SRR5690884_7532 SRR5690884_7535 SRR5690884_7599 SRR5690884_7600 SRR5690884_7745 SRR5690884_8192 SRR5690884_8214 SRR5690884_8217 SRR5690884_8233 SRR5690884_8297 SRR5690884_8299 SRR5690884_8782 SRR5690884_8783 SRR5690884_8897 SRR5690884_8903 SRR5690884_8942 SRR5690884_9128 SRR5690884_9218 SRR5690884_9222 SRR5690884_9413 SRR5690884_9472 SRR5690884_9579 SRR5690884_9636 SRR5690884_9637 SRR5690884_9641 SRR5690884_9756 SRR5690884_9796 SRR5690884_9797 SRR5690884_9824 SRR5690884_10019 SRR5690884_10066 SRR5690884_10138 SRR5690884_10195 SRR5690884_10197 SRR5690884_10250 SRR5690885_47 SRR5690885_111 SRR5690885_112 SRR5690885_511 SRR5690885_606 SRR5690885_607 SRR5690885_642 SRR5690885_807 SRR5690885_827 SRR5690885_828 SRR5690885_924 SRR5690885_927 SRR5690885_928 SRR5690885_980 SRR5690885_984 SRR5690885_1028 SRR5690885_1110 SRR5690885_1228 SRR5690885_1686 SRR5690885_1700 SRR5690885_1701 SRR5690885_1788 SRR5690885_1887 SRR5690885_1915 SRR5690885_2014 SRR5690885_2015 SRR5690885_2052 SRR5690885_2134 SRR5690885_2175 SRR5690885_2280 SRR5690885_2477 SRR5690885_2504 SRR5690885_2724 SRR5690885_2726 SRR5690885_2847 SRR5690885_2963 SRR5690885_3007 SRR5690885_3176 SRR5690885_3284 SRR5690885_3315 SRR5690885_3317 SRR5690885_3335 SRR5690885_3345 SRR5690885_3577 SRR5690885_3745 SRR5690885_3839 SRR5690885_3840 SRR5690885_3881 SRR5690885_3884 SRR5690885_3926 SRR5690885_3928 SRR5690885_4013 SRR5690885_4299 SRR5690885_4301 SRR5690885_4389 SRR5690885_4627 SRR5690885_4628 SRR5690885_4632 SRR5690885_4710 SRR5690885_4795 SRR5690885_4796 SRR5690885_4942 SRR5690885_5016 SRR5690885_5017 SRR5690885_5274 SRR5690885_5324 SRR5690885_5327 SRR5690885_5360 SRR5690885_5361 SRR5690885_5452 SRR5690885_5453 SRR5690885_5621 SRR5690885_5656 SRR5690885_5658 SRR5690885_5659 SRR5690885_5702 SRR5690885_5833 SRR5690885_5834 SRR5690885_5933 SRR5690885_5934 SRR5690885_6121 SRR5690885_6169 SRR5690885_6184 SRR5690885_6280 SRR5690885_6281 SRR5690885_6283 SRR5690885_6290 SRR5690885_6300 SRR5690885_6327 SRR5690885_6475 SRR5690885_6477 SRR5690885_6544 SRR5690885_6554 SRR5690885_6568 SRR5690885_6570 SRR5690885_6574 SRR5690885_6595 SRR5690885_6719 SRR5690885_6721 SRR5690885_6846 SRR5690885_6879 SRR5690885_6880 SRR5690885_6938 SRR5690885_7223 SRR5690885_7365 SRR5690885_7367 SRR5690885_7416 SRR5690885_7530 SRR5690885_7531 SRR5690885_7633 SRR5690885_7636 SRR5690885_7866 SRR5690885_7879 SRR5690885_7913 SRR5690885_8024 SRR5690885_8128 SRR5690885_8132 SRR5690885_8145 SRR5690885_8171 SRR5690885_8174 SRR5690885_8185 SRR5690885_8359 SRR5690885_8362 SRR5690885_8652 SRR5690885_8660 SRR5690885_8781 SRR5690885_8870 SRR5690885_8982 SRR5690885_9010 SRR5690885_9065 SRR5690885_9130 SRR5690885_9132 SRR5690885_9142 SRR5690885_9205 SRR5690885_9207 SRR5690885_9237 SRR5690885_9238 SRR5690885_9258 SRR5690885_9262 SRR5690885_9263 SRR5690885_9463 SRR5690885_9600 SRR5690885_9631 SRR5690885_9632 SRR5690885_9712 SRR5690885_9843 SRR5690885_9844 SRR5690885_9882 SRR5690885_9883 SRR5690885_9976 SRR5690885_10031 SRR5690885_10096 SRR5690885_10097 SRR5690885_10223 SRR5690886_39 SRR5690886_41 SRR5690886_54 SRR5690886_55 SRR5690886_57 SRR5690886_106 SRR5690886_221 SRR5690886_333 SRR5690886_381 SRR5690886_383 SRR5690886_385 SRR5690886_731 SRR5690886_732 SRR5690886_857 SRR5690886_858 SRR5690886_1035 SRR5690886_1130 SRR5690886_1133 SRR5690886_1166 SRR5690886_1170 SRR5690886_1176 SRR5690886_1179 SRR5690886_1195 SRR5690886_1374 SRR5690886_1385 SRR5690886_1387 SRR5690886_1518 SRR5690886_1535 SRR5690886_1536 SRR5690886_1605 SRR5690886_1621 SRR5690886_1639 SRR5690886_1650 SRR5690886_1656 SRR5690886_1660 SRR5690886_1668 SRR5690886_1670 SRR5690886_1671 SRR5690886_1711 SRR5690886_1790 SRR5690886_1972 SRR5690886_2003 SRR5690886_2020 SRR5690886_2023 SRR5690886_2145 SRR5690886_2148 SRR5690886_2247 SRR5690886_2299 SRR5690886_2300 SRR5690886_2395 SRR5690886_2398 SRR5690886_2416 SRR5690886_2460 SRR5690886_2541 SRR5690886_2542 SRR5690886_2613 SRR5690886_2615 SRR5690886_2650 SRR5690886_2651 SRR5690886_2652 SRR5690886_2666 SRR5690886_2820 SRR5690886_2928 SRR5690886_2929 SRR5690886_2930 SRR5690886_2936 SRR5690886_3008 SRR5690886_3010 SRR5690886_3013 SRR5690886_3230 SRR5690886_3233 SRR5690886_3326 SRR5690886_3327 SRR5690886_3330 SRR5690886_3397 SRR5690886_3398 SRR5690886_3532 SRR5690886_3533 SRR5690886_3615 SRR5690886_3617 SRR5690886_4204 SRR5690886_4287 SRR5690886_4291 SRR5690886_4375 SRR5690886_4475 SRR5690886_4487 SRR5690886_4567 SRR5690886_4643 SRR5690886_4645 SRR5690886_4674 SRR5690886_4735 SRR5690886_4738 SRR5690886_4870 SRR5690886_5255 SRR5690886_5256 SRR5690886_5302 SRR5690886_5416 SRR5690886_5719 SRR5690886_5724 SRR5690886_5757 SRR5690886_5827 SRR5690886_5872 SRR5690886_5898 SRR5690886_5903 SRR5690886_5907 SRR5690886_5916 SRR5690886_5937 SRR5690886_6154 SRR5690886_6156 SRR5690886_6189 SRR5690886_6237 SRR5690886_6369 SRR5690886_6445 SRR5690886_6718 SRR5690886_6723 SRR5690886_6726 SRR5690886_6729 SRR5690886_6744 SRR5690886_6747 SRR5690886_6765 SRR5690886_6853 SRR5690886_6913 SRR5690886_6914 SRR5690886_6917 SRR5690886_6933 SRR5690886_6935 SRR5690886_7090 SRR5690886_7091 SRR5690886_7094 SRR5690886_7137 SRR5690886_7244 SRR5690886_7355 SRR5690886_7704 SRR5690886_7780 SRR5690886_7787 SRR5690886_7790 SRR5690886_7794 SRR5690886_7933 SRR5690886_7957 SRR5690886_8205 SRR5690886_8300 SRR5690886_8377 SRR5690886_8378 SRR5690886_8380 SRR5690886_8479 SRR5690886_8481 SRR5690886_8665 SRR5690886_8673 SRR5690886_8678 SRR5690886_8936 SRR5690886_9004 SRR5690886_9030 SRR5690886_9039 SRR5690886_9108 SRR5690886_9110 SRR5690886_9180 SRR5690886_9202 SRR5690886_9448 SRR5690886_9450 SRR5690886_9586 SRR5690886_9652 SRR5690886_9654 SRR5690886_9656 SRR5690886_9750 SRR5690886_10026 SRR5690886_10088 SRR5690886_10089 SRR5690886_10193 SRR5690886_10194 SRR5690897_1917 SRR5690897_6322 SRR5690897_6323 SRR5690897_7252 SRR5690897_10099 SRR5690897_10350 SRR5690898_136 SRR5690898_202 SRR5690898_314 SRR5690898_372 SRR5690898_435 SRR5690898_735 SRR5690898_780 SRR5690898_802 SRR5690898_875 SRR5690898_1048 SRR5690898_1514 SRR5690898_1886 SRR5690898_1938 SRR5690898_2018 SRR5690898_2048 SRR5690898_2278 SRR5690898_2570 SRR5690898_2845 SRR5690898_2848 SRR5690898_2852 SRR5690898_3096 SRR5690898_3227 SRR5690898_3348 SRR5690898_3398 SRR5690898_3423 SRR5690898_3586 SRR5690898_3618 SRR5690898_3621 SRR5690898_3689 SRR5690898_3706 SRR5690898_3800 SRR5690898_3892 SRR5690898_3903 SRR5690898_3989 SRR5690898_4105 SRR5690898_4170 SRR5690898_4420 SRR5690898_4595 SRR5690898_4702 SRR5690898_4704 SRR5690898_4766 SRR5690898_4908 SRR5690898_4947 SRR5690898_5217 SRR5690898_5315 SRR5690898_5332 SRR5690898_5406 SRR5690898_5471 SRR5690898_5602 SRR5690898_5645 SRR5690898_5657 SRR5690898_5709 SRR5690898_5755 SRR5690898_5814 SRR5690898_5910 SRR5690898_6066 SRR5690898_6313 SRR5690898_6769 SRR5690898_6991 SRR5690898_6994 SRR5690898_7372 SRR5690898_7702 SRR5690898_8295 SRR5690898_8602 SRR5690898_8795 SRR5690898_9199 SRR5690898_9229 SRR5690898_9297 SRR5690898_9389 SRR5690898_9642 SRR5690898_9656 SRR5690898_9776 SRR5690898_9865 SRR5690898_9867 SRR5690898_9929 SRR5690898_10156 SRR5690898_10164 SRR5690899_163 SRR5690899_755 SRR5690899_1229 SRR5690899_1371 SRR5690899_1374 SRR5690899_1893 SRR5690899_1894 SRR5690899_2096 SRR5690899_2101 SRR5690899_3349 SRR5690899_3352 SRR5690899_5096 SRR5690899_5097 SRR5690899_5501 SRR5690899_6171 SRR5690899_7762 SRR5690899_8822 SRR5690899_9023 SRR5690899_9024 SRR5690899_9334 SRR5690899_9338 SRR5690899_9775 SRR5690899_10291 SRR5690900_1348 SRR5690900_1350 SRR5690900_1351 SRR5690900_1450 SRR5690900_1451 SRR5690900_1454 SRR5690900_4768 SRR5690900_4770 SRR5690901_2359 SRR5690901_2762 SRR5690901_2835 SRR5690901_2961 SRR5690901_4261 SRR5690901_5486 SRR5690901_6906 SRR5690901_8184 SRR5690902_673 SRR5690902_727 SRR5690902_1210 SRR5690902_2291 SRR5690902_2764 SRR5690902_3243 SRR5690902_4322 SRR5690902_4437 SRR5690902_4866 SRR5690902_5540 SRR5690902_5673 SRR5690902_6315 SRR5690902_6411 SRR5690902_6654 SRR5690902_6741 SRR5690902_7396 SRR5690902_7411 SRR5690902_7990 SRR5690902_9262 SRR5690902_9704 SRR5690902_9788 SRR5690902_10182 SRR5690902_10203 SRR5690903_10 SRR5690903_426 SRR5690903_451 SRR5690903_491 SRR5690903_577 SRR5690903_1287 SRR5690903_1603 SRR5690903_1636 SRR5690903_2117 SRR5690903_2936 SRR5690903_4003 SRR5690903_4759 SRR5690903_4875 SRR5690903_5110 SRR5690903_5147 SRR5690903_5360 SRR5690903_5389 SRR5690903_5443 SRR5690903_5577 SRR5690903_5814 SRR5690903_5936 SRR5690903_6176 SRR5690903_6341 SRR5690903_6555 SRR5690903_7364 SRR5690903_7381 SRR5690903_9125 SRR5690903_9140 SRR5690903_9494 SRR5690903_9538 SRR5690903_9653 SRR5690903_9932 SRR5690903_10047 SRR5690904_1000 SRR5690904_1844 SRR5690904_3952 SRR5690904_4502 SRR5690904_7463 SRR5690904_7796 SRR5690904_9926 SRR5690904_10105 SRR5690906_923 SRR5690906_924 SRR5690906_1075 SRR5690906_1076 SRR5690906_3689 SRR5690906_7077 SRR5690906_8234 SRR5690907_657 SRR5690907_3945 SRR5690907_4114 SRR5690907_4216 SRR5690907_5490 SRR5690907_6336 SRR5690907_6337 SRR5690907_8267 SRR5690907_8794 SRR5690907_9264 SRR5690907_9445 SRR5690908_378 SRR5690908_2443 SRR5690908_5084 SRR5690908_8098 SRR5690908_8128 SRR5690908_8854 SRR5690908_8959 SRR5690908_9346 SRR5690909_318 SRR5690909_1156 SRR5690909_3450 SRR5690909_3700 SRR5690909_4114 SRR5690909_4657 SRR5690909_5399 SRR5690909_5562 SRR5690909_5896 SRR5690909_6271 SRR5690909_6345 SRR5690909_6638 SRR5690909_7092 SRR5690909_7565 SRR5690909_9153 SRR5690909_9761 SRR5690910_45 SRR5690910_96 SRR5690910_185 SRR5690910_264 SRR5690910_470 SRR5690910_634 SRR5690910_765 SRR5690910_904 SRR5690910_1213 SRR5690910_1485 SRR5690910_1880 SRR5690910_2391 SRR5690910_2499 SRR5690910_2500 SRR5690910_2861 SRR5690910_3012 SRR5690910_3319 SRR5690910_3859 SRR5690910_4339 SRR5690910_4833 SRR5690910_5106 SRR5690910_5923 SRR5690910_6559 SRR5690910_6571 SRR5690910_7351 SRR5690910_7460 SRR5690910_7730 SRR5690910_7965 SRR5690910_8087 SRR5690910_8292 SRR5690910_9169 SRR5690910_9788 SRR5690912_1781 SRR5690912_2372 SRR5690912_2373 SRR5690912_8769 SRR5690912_8770 SRR5690912_9969 SRR5690912_9972 SRR5690913_167 SRR5690913_168 SRR5690913_347 SRR5690913_1166 SRR5690913_1168 SRR5690913_1281 SRR5690913_1784 SRR5690913_1852 SRR5690913_2213 SRR5690913_2444 SRR5690913_2559 SRR5690913_2560 SRR5690913_2561 SRR5690913_2648 SRR5690913_2960 SRR5690913_2961 SRR5690913_3027 SRR5690913_3053 SRR5690913_3136 SRR5690913_3589 SRR5690913_3935 SRR5690913_3936 SRR5690913_4115 SRR5690913_4154 SRR5690913_4386 SRR5690913_4439 SRR5690913_4605 SRR5690913_4691 SRR5690913_5195 SRR5690913_5196 SRR5690913_6088 SRR5690913_6089 SRR5690913_6090 SRR5690913_6160 SRR5690913_6161 SRR5690913_6162 SRR5690913_6170 SRR5690913_6171 SRR5690913_6297 SRR5690913_6671 SRR5690913_6841 SRR5690913_7088 SRR5690913_7275 SRR5690913_7616 SRR5690913_7617 SRR5690913_8439 SRR5690913_8513 SRR5690913_8556 SRR5690913_8558 SRR5690913_9625 SRR5690913_9626 SRR5690913_9627 SRR5690913_9726 SRR5690913_10029 SRR5690913_10032 SRR5690913_10078 SRR5690914_1681 SRR5690914_2139 SRR5690914_4129 SRR5690914_4748 SRR5690914_5419 SRR5690914_6107 SRR5690914_6110 SRR5690914_6159 SRR5690914_7253 SRR5690914_8373 SRR5690914_8579 SRR5690914_8847 SRR5690915_96 SRR5690915_278 SRR5690915_1566 SRR5690915_2113 SRR5690915_2312 SRR5690915_3116 SRR5690915_3812 SRR5690915_3850 SRR5690915_3908 SRR5690915_6176 SRR5690915_6325 SRR5690915_6407 SRR5690915_6748 SRR5690915_6814 SRR5690915_7294 SRR5690915_8057 SRR5690915_8798 SRR5690915_9110 SRR5690915_9162 SRR5690915_9164 SRR5690915_9815 SRR5690915_9817 SRR5690916_1161 SRR5690916_3387 SRR5690916_4120 SRR5690916_4129 SRR5690916_4153 SRR5690916_4155 SRR5690916_4421 SRR5690916_4422 SRR5690916_5658 SRR5690916_5692 SRR5690916_5695 SRR5690916_5797 SRR5690916_5798 SRR5690916_6358 SRR5690916_7756 SRR5690916_7759 SRR5690917_95 SRR5690917_96 SRR5690917_1345 SRR5690917_2240 SRR5690917_2762 SRR5690917_2779 SRR5690917_3878 SRR5690917_3917 SRR5690917_3920 SRR5690917_4273 SRR5690917_4274 SRR5690917_4275 SRR5690917_4686 SRR5690917_4773 SRR5690917_4774 SRR5690917_4775 SRR5690917_4776 SRR5690917_5394 SRR5690917_5395 SRR5690917_5396 SRR5690917_5507 SRR5690917_5951 SRR5690917_5952 SRR5690917_6150 SRR5690917_7880 SRR5690917_7883 SRR5690917_8169 SRR5690917_8170 SRR5690917_8390 SRR5690917_8826 SRR5690917_8827 SRR5690917_8829 SRR5690917_9053 SRR5690917_9054 SRR5690917_9073 SRR5690917_9246 SRR5690917_9247 SRR5690917_10125 SRR5690917_10189 SRR5690917_10190 SRR5690920_60 SRR5690920_276 SRR5690920_279 SRR5690920_430 SRR5690920_446 SRR5690920_447 SRR5690920_537 SRR5690920_555 SRR5690920_707 SRR5690920_1204 SRR5690920_1205 SRR5690920_1206 SRR5690920_1277 SRR5690920_1466 SRR5690920_1881 SRR5690920_1882 SRR5690920_1996 SRR5690920_1998 SRR5690920_2441 SRR5690920_3374 SRR5690920_3375 SRR5690920_3549 SRR5690920_4663 SRR5690920_4664 SRR5690920_4775 SRR5690920_5083 SRR5690920_5084 SRR5690920_5153 SRR5690920_5490 SRR5690920_5491 SRR5690920_5935 SRR5690920_6186 SRR5690920_6187 SRR5690920_6304 SRR5690920_6305 SRR5690920_6338 SRR5690920_6629 SRR5690920_6704 SRR5690920_6880 SRR5690920_6881 SRR5690920_7101 SRR5690920_7102 SRR5690920_7595 SRR5690920_8209 SRR5690920_9052 SRR5690920_9556 SRR5690920_9910 SRR5690920_9912 SRR5690920_10032 SRR5690921_195 SRR5690921_363 SRR5690921_364 SRR5690921_376 SRR5690921_395 SRR5690921_396 SRR5690921_734 SRR5690921_789 SRR5690921_1214 SRR5690921_1337 SRR5690921_1544 SRR5690921_1577 SRR5690921_1578 SRR5690921_1611 SRR5690921_1658 SRR5690921_2031 SRR5690921_2032 SRR5690921_2131 SRR5690921_2465 SRR5690921_2512 SRR5690921_2584 SRR5690921_2585 SRR5690921_2784 SRR5690921_2785 SRR5690921_3056 SRR5690921_3057 SRR5690921_3098 SRR5690921_3389 SRR5690921_3390 SRR5690921_3641 SRR5690921_3649 SRR5690921_3856 SRR5690921_3857 SRR5690921_3871 SRR5690921_3887 SRR5690921_4232 SRR5690921_4485 SRR5690921_4486 SRR5690921_4488 SRR5690921_4489 SRR5690921_4586 SRR5690921_4587 SRR5690921_5121 SRR5690921_5171 SRR5690921_5172 SRR5690921_5175 SRR5690921_5545 SRR5690921_5623 SRR5690921_5762 SRR5690921_5817 SRR5690921_6071 SRR5690921_6074 SRR5690921_6389 SRR5690921_6390 SRR5690921_6539 SRR5690921_6540 SRR5690921_6541 SRR5690921_6553 SRR5690921_6938 SRR5690921_6939 SRR5690921_7011 SRR5690921_7123 SRR5690921_7150 SRR5690921_7164 SRR5690921_7301 SRR5690921_7374 SRR5690921_7378 SRR5690921_7479 SRR5690921_7556 SRR5690921_7557 SRR5690921_7558 SRR5690921_8419 SRR5690921_8446 SRR5690921_8447 SRR5690921_9046 SRR5690921_9112 SRR5690921_9113 SRR5690921_9114 SRR5690921_9456 SRR5690921_9457 SRR5690921_9566 SRR5690921_9679 SRR5690921_9723 SRR5690921_9724 SRR5690922_2156 SRR5690922_2444 SRR5690922_3809 SRR5690922_3812 SRR5690922_6320 SRR5690922_6324 SRR5690922_7208 SRR5690922_7323 SRR5690922_8984 SRR5690922_8985 SRR5690922_9238 SRR5690922_9369 SRR5690922_10540 SRR5690923_263 SRR5690923_265 SRR5690923_357 SRR5690923_892 SRR5690923_894 SRR5690923_1908 SRR5690923_2246 SRR5690923_2528 SRR5690923_3004 SRR5690923_3017 SRR5690923_3060 SRR5690923_3061 SRR5690923_3276 SRR5690923_3277 SRR5690923_3287 SRR5690923_3288 SRR5690923_3370 SRR5690923_3479 SRR5690923_3483 SRR5690923_3617 SRR5690923_4120 SRR5690923_4228 SRR5690923_4743 SRR5690923_4744 SRR5690923_4746 SRR5690923_4800 SRR5690923_5573 SRR5690923_5778 SRR5690923_5780 SRR5690923_5983 SRR5690923_5985 SRR5690923_6020 SRR5690923_7007 SRR5690923_7814 SRR5690923_9035 SRR5690923_9036 SRR5690923_9159 SRR5690923_9249 SRR5690923_9892 SRR5690924_2045 SRR5690924_2228 SRR5690924_2229 SRR5690924_3675 SRR5690924_3925 SRR5690924_4170 SRR5690924_4175 SRR5690924_5672 SRR5690924_6151 SRR5690924_6331 SRR5690924_6724 SRR5690924_7690 SRR5690924_7694 SRR5690924_8533 SRR5690924_9220 SRR5690925_851 SRR5690925_1833 SRR5690925_1835 SRR5690925_8251 SRR5690925_8507 SRR5690925_8508 SRR5690925_10108 SRR5690926_591 SRR5690926_592 SRR5690926_594 SRR5690926_670 SRR5690926_934 SRR5690926_1124 SRR5690926_1265 SRR5690926_1269 SRR5690926_1835 SRR5690926_1840 SRR5690926_2223 SRR5690926_2224 SRR5690926_2226 SRR5690926_2501 SRR5690926_3111 SRR5690926_3115 SRR5690926_3350 SRR5690926_3530 SRR5690926_3533 SRR5690926_3579 SRR5690926_3580 SRR5690926_3666 SRR5690926_4230 SRR5690926_4673 SRR5690926_4675 SRR5690926_5224 SRR5690926_5453 SRR5690926_5593 SRR5690926_5595 SRR5690926_5596 SRR5690926_5677 SRR5690926_6130 SRR5690926_6131 SRR5690926_6132 SRR5690926_7318 SRR5690926_7465 SRR5690926_7466 SRR5690926_7632 SRR5690926_8811 SRR5690926_8812 SRR5690926_8813 SRR5690926_8814 SRR5690926_9453 SRR5690927_215 SRR5690927_303 SRR5690927_307 SRR5690927_453 SRR5690927_561 SRR5690927_589 SRR5690927_654 SRR5690927_714 SRR5690927_751 SRR5690927_897 SRR5690927_983 SRR5690927_1053 SRR5690927_1450 SRR5690927_1651 SRR5690927_1907 SRR5690927_1910 SRR5690927_2006 SRR5690927_2091 SRR5690927_2175 SRR5690927_2228 SRR5690927_2757 SRR5690927_2783 SRR5690927_3052 SRR5690927_3397 SRR5690927_4007 SRR5690927_4428 SRR5690927_4770 SRR5690927_4776 SRR5690927_4869 SRR5690927_4887 SRR5690927_4888 SRR5690927_4929 SRR5690927_5012 SRR5690927_5576 SRR5690927_5842 SRR5690927_5938 SRR5690927_5958 SRR5690927_6249 SRR5690927_6252 SRR5690927_6286 SRR5690927_6382 SRR5690927_6395 SRR5690927_6452 SRR5690927_6723 SRR5690927_6818 SRR5690927_6819 SRR5690927_6920 SRR5690927_7123 SRR5690927_7135 SRR5690927_7136 SRR5690927_7138 SRR5690927_7257 SRR5690927_7258 SRR5690927_7328 SRR5690927_7329 SRR5690927_7523 SRR5690927_7524 SRR5690927_7618 SRR5690927_7620 SRR5690927_7752 SRR5690927_8164 SRR5690927_8294 SRR5690927_9116 SRR5690927_9119 SRR5690927_9261 SRR5690927_9262 SRR5690927_9390 SRR5690927_9391 SRR5690927_9440 SRR5690927_9441 SRR5690927_9880 SRR5690927_9926 SRR5690927_10142 SRR5690928_55 SRR5690928_57 SRR5690928_68 SRR5690928_87 SRR5690928_104 SRR5690928_108 SRR5690928_133 SRR5690928_146 SRR5690928_148 SRR5690928_187 SRR5690928_227 SRR5690928_242 SRR5690928_248 SRR5690928_250 SRR5690928_343 SRR5690928_423 SRR5690928_507 SRR5690928_508 SRR5690928_702 SRR5690928_703 SRR5690928_704 SRR5690928_735 SRR5690928_736 SRR5690928_771 SRR5690928_772 SRR5690928_792 SRR5690928_821 SRR5690928_925 SRR5690928_1025 SRR5690928_1040 SRR5690928_1042 SRR5690928_1043 SRR5690928_1053 SRR5690928_1054 SRR5690928_1058 SRR5690928_1090 SRR5690928_1091 SRR5690928_1100 SRR5690928_1141 SRR5690928_1142 SRR5690928_1177 SRR5690928_1182 SRR5690928_1186 SRR5690928_1197 SRR5690928_1199 SRR5690928_1322 SRR5690928_1337 SRR5690928_1349 SRR5690928_1423 SRR5690928_1466 SRR5690928_1483 SRR5690928_1578 SRR5690928_1689 SRR5690928_1696 SRR5690928_1749 SRR5690928_1817 SRR5690928_1828 SRR5690928_1832 SRR5690928_1833 SRR5690928_1835 SRR5690928_1861 SRR5690928_1865 SRR5690928_1867 SRR5690928_2067 SRR5690928_2069 SRR5690928_2130 SRR5690928_2144 SRR5690928_2188 SRR5690928_2191 SRR5690928_2200 SRR5690928_2202 SRR5690928_2420 SRR5690928_2461 SRR5690928_2463 SRR5690928_2525 SRR5690928_2545 SRR5690928_2613 SRR5690928_2616 SRR5690928_2708 SRR5690928_2767 SRR5690928_3078 SRR5690928_3092 SRR5690928_3312 SRR5690928_3316 SRR5690928_3355 SRR5690928_3358 SRR5690928_3364 SRR5690928_3366 SRR5690928_3433 SRR5690928_3502 SRR5690928_3587 SRR5690928_3668 SRR5690928_3774 SRR5690928_3884 SRR5690928_4234 SRR5690928_4301 SRR5690928_4463 SRR5690928_4464 SRR5690928_4508 SRR5690928_4693 SRR5690928_4703 SRR5690928_4972 SRR5690928_4975 SRR5690928_5249 SRR5690928_5251 SRR5690928_5368 SRR5690928_5380 SRR5690928_5524 SRR5690928_5529 SRR5690928_5530 SRR5690928_5601 SRR5690928_5615 SRR5690928_5634 SRR5690928_5641 SRR5690928_5689 SRR5690928_5691 SRR5690928_5739 SRR5690928_5741 SRR5690928_5743 SRR5690928_5765 SRR5690928_5799 SRR5690928_5801 SRR5690928_5837 SRR5690928_5993 SRR5690928_6038 SRR5690928_6325 SRR5690928_6326 SRR5690928_6327 SRR5690928_6488 SRR5690928_6489 SRR5690928_6583 SRR5690928_6816 SRR5690928_7135 SRR5690928_7137 SRR5690928_7203 SRR5690928_7210 SRR5690928_7247 SRR5690928_7726 SRR5690928_7730 SRR5690928_7877 SRR5690928_7907 SRR5690928_7972 SRR5690928_8320 SRR5690928_8330 SRR5690928_8331 SRR5690928_8410 SRR5690928_8441 SRR5690928_8462 SRR5690928_8464 SRR5690928_8595 SRR5690928_8601 SRR5690928_8744 SRR5690928_8746 SRR5690928_8794 SRR5690928_8815 SRR5690928_8854 SRR5690928_8930 SRR5690928_8931 SRR5690928_9001 SRR5690928_9003 SRR5690928_9068 SRR5690928_9072 SRR5690928_9073 SRR5690928_9090 SRR5690928_9286 SRR5690928_9290 SRR5690928_9309 SRR5690928_9399 SRR5690928_9740 SRR5690928_9741 SRR5690928_9742 SRR5690928_9752 SRR5690928_9845 SRR5690928_9846 SRR5690928_9881 SRR5690928_9944 SRR5690928_10040 SRR5690928_10080 SRR5690928_10237 SRR5690929_1468 SRR5690929_1851 SRR5690929_1852 SRR5690929_2062 SRR5690929_2063 SRR5690929_4728 SRR5690929_4731 SRR5690929_6305 SRR5690929_6782 SRR5690929_7846 SRR5690929_7847 SRR5690929_8828 SRR5690929_9472 SRR5690929_9970 SRR5690931_26 SRR5690936_8520 SRR5690936_8523 SRR5690937_241 SRR5690937_371 SRR5690937_607 SRR5690937_645 SRR5690937_646 SRR5690937_678 SRR5690937_1006 SRR5690937_1326 SRR5690937_1586 SRR5690937_2126 SRR5690937_2640 SRR5690937_3618 SRR5690937_3689 SRR5690937_3962 SRR5690937_4054 SRR5690937_4196 SRR5690937_4391 SRR5690937_4654 SRR5690937_4763 SRR5690937_4989 SRR5690937_5062 SRR5690937_5200 SRR5690937_5486 SRR5690937_5502 SRR5690937_5822 SRR5690937_6460 SRR5690937_6870 SRR5690937_6931 SRR5690937_7394 SRR5690937_7474 SRR5690937_7919 SRR5690937_8515 SRR5690937_8676 SRR5690937_8994 SRR5690937_10110 SRR5690939_6494 SRR5690941_9900 SRR5690943_1952 SRR5690943_1953 SRR5690943_2366 SRR5690944_7410 SRR5690945_5824 SRR5690945_6267 SRR5690955_1292 SRR5690955_5484 SRR5690955_5682 SRR5690955_5683 SRR5690955_5884 SRR5690955_6023 SRR5690955_6720 SRR5690955_7762 SRR5690955_8932 SRR5690955_9659 SRR5690956_2480 SRR5690956_3243 SRR5690956_6126 SRR5690960_8377 SRR5690960_9051 SRR5690962_6432 SRR5690963_1415 SRR5690963_2630 SRR5690963_6587 SRR5690963_9269 SRR5690981_1245 SRR5690981_1248 SRR5690981_1614 SRR5690981_2000 SRR5690981_2909 SRR5690981_2914 SRR5690981_2916 SRR5690981_3833 SRR5690981_5414 SRR5690981_6682 SRR5690981_6825 SRR5690981_7234 SRR5690981_7795 SRR5690981_8852 SRR5690981_9017 SRR5690981_9019 SRR5690981_9584 SRR5690981_9599 SRR5690982_348 SRR5690982_349 SRR5690982_481 SRR5690982_713 SRR5690982_714 SRR5690982_1209 SRR5690982_1278 SRR5690982_1279 SRR5690982_1572 SRR5690982_1573 SRR5690982_1664 SRR5690982_1666 SRR5690982_1669 SRR5690982_1820 SRR5690982_1823 SRR5690982_1826 SRR5690982_2455 SRR5690982_2543 SRR5690982_3044 SRR5690982_3053 SRR5690982_3056 SRR5690982_3540 SRR5690982_3542 SRR5690982_4194 SRR5690982_4195 SRR5690982_4874 SRR5690982_4976 SRR5690982_5650 SRR5690982_5651 SRR5690982_6246 SRR5690982_6247 SRR5690982_6645 SRR5690982_6646 SRR5690982_6648 SRR5690982_7452 SRR5690982_7473 SRR5690982_7914 SRR5690982_7916 SRR5690982_7925 SRR5690982_8005 SRR5690982_8136 SRR5690982_8139 SRR5690982_8266 SRR5690982_8811 SRR5690982_8915 SRR5690982_8917 SRR5690982_9345 SRR5690982_9346 SRR5690982_9347 SRR5690982_9394 SRR5690982_10199 SRR5690982_10201 SRR5690982_10203 SRR5690982_10205 SRR5690982_10218 SRR5690982_10299 SRR5690983_337 SRR5690983_946 SRR5690983_1137 SRR5690983_2029 SRR5690983_3966 SRR5690983_4117 SRR5690983_4183 SRR5690983_5330 SRR5690983_6152 SRR5690983_6793 SRR5690983_6876 SRR5690983_8257 SRR5690984_298 SRR5690984_755 SRR5690984_2753 SRR5690984_2798 SRR5690984_3570 SRR5690984_3593 SRR5690984_4191 SRR5690984_4809 SRR5690984_5096 SRR5690984_6288 SRR5690984_6984 SRR5690984_8630 SRR5690984_8711 SRR5690984_9453 SRR5690984_10019 SRR5690984_10178 SRR5690985_1508 SRR5690985_2552 SRR5690985_7696 SRR5690985_8731 SRR5690986_164 SRR5690986_267 SRR5690986_734 SRR5690986_909 SRR5690986_989 SRR5690986_1077 SRR5690986_1123 SRR5690986_1152 SRR5690986_1228 SRR5690986_1469 SRR5690986_1771 SRR5690986_1844 SRR5690986_1850 SRR5690986_1932 SRR5690986_1933 SRR5690986_1989 SRR5690986_2101 SRR5690986_2141 SRR5690986_2185 SRR5690986_2455 SRR5690986_2478 SRR5690986_2503 SRR5690986_2601 SRR5690986_2625 SRR5690986_2632 SRR5690986_2800 SRR5690986_3087 SRR5690986_3133 SRR5690986_3153 SRR5690986_3191 SRR5690986_3277 SRR5690986_3362 SRR5690986_3453 SRR5690986_3691 SRR5690986_3979 SRR5690986_4017 SRR5690986_4128 SRR5690986_4282 SRR5690986_4306 SRR5690986_4387 SRR5690986_4435 SRR5690986_4452 SRR5690986_4610 SRR5690986_4696 SRR5690986_4835 SRR5690986_4997 SRR5690986_5032 SRR5690986_5134 SRR5690986_5341 SRR5690986_5348 SRR5690986_5481 SRR5690986_5508 SRR5690986_5612 SRR5690986_5668 SRR5690986_5805 SRR5690986_5944 SRR5690986_6065 SRR5690986_6109 SRR5690986_6191 SRR5690986_6231 SRR5690986_6301 SRR5690986_6447 SRR5690986_6459 SRR5690986_6505 SRR5690986_6509 SRR5690986_6525 SRR5690986_6583 SRR5690986_6608 SRR5690986_6707 SRR5690986_6752 SRR5690986_6782 SRR5690986_6798 SRR5690986_6812 SRR5690986_6824 SRR5690986_6941 SRR5690986_6957 SRR5690986_6963 SRR5690986_6999 SRR5690986_7009 SRR5690986_7253 SRR5690986_7293 SRR5690986_7426 SRR5690986_7450 SRR5690986_7469 SRR5690986_7533 SRR5690986_7615 SRR5690986_7637 SRR5690986_7638 SRR5690986_7910 SRR5690986_8076 SRR5690986_8098 SRR5690986_8099 SRR5690986_8101 SRR5690986_8107 SRR5690986_8116 SRR5690986_8132 SRR5690986_8199 SRR5690986_8201 SRR5690986_8222 SRR5690986_8446 SRR5690986_8471 SRR5690986_8517 SRR5690986_8915 SRR5690986_8946 SRR5690986_8979 SRR5690986_9092 SRR5690986_9203 SRR5690986_9298 SRR5690986_9306 SRR5690986_9464 SRR5690986_9478 SRR5690986_9581 SRR5690986_9640 SRR5690986_9702 SRR5690986_9713 SRR5690986_9751 SRR5690986_9763 SRR5690986_9854 SRR5690986_9931 SRR5690986_10063 SRR5690986_10106 SRR5690986_10169 SRR5690987_4409 SRR5690987_6600 SRR5690988_504 SRR5690988_687 SRR5690988_688 SRR5690988_1048 SRR5690988_1111 SRR5690988_1471 SRR5690988_2052 SRR5690988_2074 SRR5690988_2739 SRR5690988_3532 SRR5690988_3536 SRR5690988_3752 SRR5690988_3805 SRR5690988_3806 SRR5690988_3854 SRR5690988_3857 SRR5690988_3893 SRR5690988_4205 SRR5690988_4211 SRR5690988_4238 SRR5690988_4239 SRR5690988_4242 SRR5690988_4481 SRR5690988_4603 SRR5690988_4604 SRR5690988_4656 SRR5690988_4740 SRR5690988_5112 SRR5690988_5255 SRR5690988_5257 SRR5690988_5354 SRR5690988_5357 SRR5690988_5360 SRR5690988_5740 SRR5690988_5758 SRR5690988_6147 SRR5690988_6388 SRR5690988_6624 SRR5690988_6891 SRR5690988_6892 SRR5690988_6958 SRR5690988_6959 SRR5690988_7111 SRR5690988_7212 SRR5690988_7215 SRR5690988_7747 SRR5690988_9461 SRR5690988_9560 SRR5690988_9571 SRR5690988_9572 SRR5690988_9937 SRR5690988_9939 SRR5690988_9959 SRR5690989_980 SRR5690989_1281 SRR5690989_1362 SRR5690989_1607 SRR5690989_3087 SRR5690989_5207 SRR5690989_6168 SRR5690989_7377 SRR5690990_6967 SRR5690990_6969 SRR5690990_7412 SRR5690990_9500 SRR5690990_9501 SRR5690990_9574 SRR5690990_10236 SRR5690994_1067 SRR5690994_1668 SRR5690994_1915 SRR5690994_1984 SRR5690994_2379 SRR5690994_2761 SRR5690994_3257 SRR5690994_4578 SRR5690994_4643 SRR5690994_4814 SRR5690994_4816 SRR5690994_4989 SRR5690994_5059 SRR5690994_5085 SRR5690994_5868 SRR5690994_5879 SRR5690994_6486 SRR5690994_6531 SRR5690994_6689 SRR5690994_6796 SRR5690994_7119 SRR5690994_7123 SRR5690994_7240 SRR5690994_8593 SRR5690994_8609 SRR5690994_9582 SRR5690994_9695 SRR5691005_3924 SRR5691005_5669 SRR5691005_7013 SRR5691005_7105 SRR5691005_7128 SRR5691006_140 SRR5691006_485 SRR5691006_1175 SRR5691006_2520 SRR5691006_2627 SRR5691006_2783 SRR5691006_2948 SRR5691006_3962 SRR5691006_4153 SRR5691006_4352 SRR5691006_4844 SRR5691006_6297 SRR5691006_6904 SRR5691006_6979 SRR5691006_7139 SRR5691006_8045 SRR5691006_8057 SRR5691006_8135 SRR5691006_9089 SRR5691006_9264 SRR5691006_9508 SRR5691006_9682 SRR5691007_49 SRR5691007_304 SRR5691007_1795 SRR5691007_2392 SRR5691007_3538 SRR5691007_5742 SRR5691007_7050 SRR5691007_7354 SRR5691007_7960 SRR5691007_7975 SRR5691007_8646 SRR5691007_8936 SRR5691007_9041 SRR5691007_9055 SRR5691008_6 SRR5691008_595 SRR5691008_678 SRR5691008_971 SRR5691008_1518 SRR5691008_1712 SRR5691008_1733 SRR5691008_1784 SRR5691008_2268 SRR5691008_2405 SRR5691008_2490 SRR5691008_3199 SRR5691008_3299 SRR5691008_4430 SRR5691008_4638 SRR5691008_4761 SRR5691008_5102 SRR5691008_5522 SRR5691008_6112 SRR5691008_6886 SRR5691008_7214 SRR5691008_7812 SRR5691008_7977 SRR5691008_8063 SRR5691008_8169 SRR5691008_8257 SRR5691008_9024 SRR5691009_587 SRR5691009_589 SRR5691009_976 SRR5691009_1175 SRR5691009_1198 SRR5691009_1274 SRR5691009_1397 SRR5691009_1516 SRR5691009_1552 SRR5691009_1708 SRR5691009_1808 SRR5691009_2191 SRR5691009_3280 SRR5691009_3308 SRR5691009_3383 SRR5691009_3433 SRR5691009_3468 SRR5691009_4076 SRR5691009_4564 SRR5691009_5145 SRR5691009_6567 SRR5691009_6755 SRR5691009_6977 SRR5691009_7010 SRR5691009_7106 SRR5691009_7131 SRR5691009_7199 SRR5691009_7230 SRR5691009_7620 SRR5691009_8099 SRR5691009_8735 SRR5691009_8950 SRR5691009_9299 SRR5691009_9445 SRR5691009_9688 SRR5691009_9837 SRR5691010_181 SRR5691010_243 SRR5691010_823 SRR5691010_953 SRR5691010_1344 SRR5691010_1387 SRR5691010_1388 SRR5691010_1848 SRR5691010_1956 SRR5691010_1959 SRR5691010_2356 SRR5691010_2553 SRR5691010_2839 SRR5691010_3042 SRR5691010_3059 SRR5691010_3818 SRR5691010_3821 SRR5691010_4228 SRR5691010_4324 SRR5691010_5021 SRR5691010_5054 SRR5691010_5393 SRR5691010_6404 SRR5691010_6548 SRR5691010_6589 SRR5691010_6602 SRR5691010_6769 SRR5691010_7064 SRR5691010_7138 SRR5691010_7620 SRR5691010_7724 SRR5691010_7819 SRR5691010_7847 SRR5691010_9264 SRR5691010_9629 SRR5691010_9880 SRR5691011_532 SRR5691011_1040 SRR5691011_1664 SRR5691011_1695 SRR5691011_2746 SRR5691011_3344 SRR5691011_3985 SRR5691011_4119 SRR5691011_4462 SRR5691011_4687 SRR5691011_4829 SRR5691011_4830 SRR5691011_5145 SRR5691011_5288 SRR5691011_5718 SRR5691011_5732 SRR5691011_6990 SRR5691011_7091 SRR5691011_7583 SRR5691011_7855 SRR5691011_8145 SRR5691011_8256 SRR5691011_8377 SRR5691011_8713 SRR5691011_9086 SRR5691011_9403 SRR5691011_9971 SRR5691012_1633 SRR5691012_1782 SRR5691012_2060 SRR5691012_2277 SRR5691012_2687 SRR5691012_2892 SRR5691012_3484 SRR5691012_3519 SRR5691012_3592 SRR5691012_3855 SRR5691012_4094 SRR5691012_4116 SRR5691012_4767 SRR5691012_5014 SRR5691012_5354 SRR5691012_5411 SRR5691012_5534 SRR5691012_5641 SRR5691012_5759 SRR5691012_5972 SRR5691012_6664 SRR5691012_6766 SRR5691012_6951 SRR5691012_7189 SRR5691012_7447 SRR5691012_7788 SRR5691012_8200 SRR5691012_8526 SRR5691013_1278 SRR5691013_4125 SRR5691014_709 SRR5691014_1030 SRR5691014_1303 SRR5691014_1990 SRR5691014_1991 SRR5691014_2084 SRR5691014_2790 SRR5691014_2885 SRR5691014_3756 SRR5691014_3809 SRR5691014_4605 SRR5691014_5423 SRR5691014_5438 SRR5691014_6306 SRR5691014_6700 SRR5691014_8073 SRR5691014_8799 SRR5691014_9171 SRR5691014_9814 SRR5691014_9870 SRR5691016_884 SRR5691016_1373 SRR5691016_2340 SRR5691016_2341 SRR5691016_2951 SRR5691016_3239 SRR5691016_6096 SRR5691016_6716 SRR5691016_6925 SRR5691016_6965 SRR5691016_6966 SRR5691016_6968 SRR5691016_7220 SRR5691016_7255 SRR5691016_7256 SRR5691016_7258 SRR5691016_7532 SRR5691016_7681 SRR5691016_8704 SRR5691016_10074 SRR5691021_2125 SRR5691021_2171 SRR5691021_2253 SRR5691021_2337 SRR5691021_2935 SRR5691021_3085 SRR5691021_4059 SRR5691021_4253 SRR5691021_4255 SRR5691021_6526 SRR5691021_6660 SRR5691021_7461 SRR5691021_7463 SRR5691021_8372 SRR5691022_1050 SRR5691022_1212 SRR5691022_1213 SRR5691022_1483 SRR5691022_1484 SRR5691022_1722 SRR5691022_1822 SRR5691022_2459 SRR5691022_2727 SRR5691022_2729 SRR5691022_2730 SRR5691022_2854 SRR5691022_3502 SRR5691022_3616 SRR5691022_3980 SRR5691022_4324 SRR5691022_4327 SRR5691022_4876 SRR5691022_4938 SRR5691022_4943 SRR5691022_5189 SRR5691022_5192 SRR5691022_5365 SRR5691022_5366 SRR5691022_5526 SRR5691022_5527 SRR5691022_5805 SRR5691022_5809 SRR5691022_5967 SRR5691022_6202 SRR5691022_6393 SRR5691022_6429 SRR5691022_6716 SRR5691022_6719 SRR5691022_7147 SRR5691022_7148 SRR5691022_7814 SRR5691022_8056 SRR5691022_8523 SRR5691022_8524 SRR5691022_9146 SRR5691022_9569 SRR5691022_9614 SRR5691022_9778 SRR5691022_9988 SRR5691022_10239 SRR5691022_10241 SRR5691023_169 SRR5691023_475 SRR5691023_1758 SRR5691023_1761 SRR5691023_4530 SRR5691023_6241 SRR5691023_6242 SRR5691023_6478 SRR5691023_6492 SRR5691023_6493 SRR5691023_6583 SRR5691023_6584 SRR5691023_7405 SRR5691023_7406 SRR5691023_7408 SRR5691023_8326 SRR5691023_8817 SRR5691023_8819 SRR5691023_10553 SRR5691024_247 SRR5691024_494 SRR5691024_637 SRR5691024_1088 SRR5691024_1091 SRR5691024_1295 SRR5691024_1491 SRR5691024_1493 SRR5691024_2221 SRR5691024_2223 SRR5691024_2318 SRR5691024_3638 SRR5691024_3840 SRR5691024_3844 SRR5691024_3846 SRR5691024_3849 SRR5691024_3851 SRR5691024_3852 SRR5691024_4826 SRR5691024_4827 SRR5691024_4894 SRR5691024_4960 SRR5691024_5120 SRR5691024_5651 SRR5691024_5859 SRR5691024_7043 SRR5691024_7152 SRR5691024_7155 SRR5691024_7262 SRR5691024_7795 SRR5691024_7796 SRR5691024_7842 SRR5691024_7907 SRR5691024_8035 SRR5691024_8476 SRR5691024_9156 SRR5691024_9666 SRR5691025_83 SRR5691025_445 SRR5691025_1914 SRR5691025_3851 SRR5691025_3853 SRR5691025_4549 SRR5691025_4551 SRR5691025_5793 SRR5691025_7553 SRR5691025_9861 SRR5691026_715 SRR5691026_745 SRR5691026_1215 SRR5691026_1234 SRR5691026_1833 SRR5691026_1835 SRR5691026_2049 SRR5691026_3549 SRR5691026_3550 SRR5691026_4027 SRR5691026_4486 SRR5691026_4684 SRR5691026_4771 SRR5691026_4924 SRR5691026_5363 SRR5691026_5368 SRR5691026_5741 SRR5691026_5744 SRR5691026_5936 SRR5691026_5937 SRR5691026_6209 SRR5691026_6212 SRR5691026_7454 SRR5691026_7725 SRR5691026_7972 SRR5691026_7975 SRR5691026_9621 SRR5691026_9622 SRR5691026_9623 SRR5691026_9728 SRR5691026_10045 SRR5691026_10046 SRR5691026_10412 SRR5691027_5157 SRR5691027_5935 SRR5691027_5936 SRR5691027_7792 SRR5691028_871 SRR5691028_1069 SRR5691028_1072 SRR5691028_2771 SRR5691028_3105 SRR5691028_3107 SRR5691028_3237 SRR5691028_3238 SRR5691028_4869 SRR5691028_5337 SRR5691028_6524 SRR5691028_6525 SRR5691028_6553 SRR5691028_6792 SRR5691028_6796 SRR5691028_6797 SRR5691028_7257 SRR5691028_7259 SRR5691028_7260 SRR5691028_7793 SRR5691028_7794 SRR5691028_7796 SRR5691028_9104 SRR5691028_9320 SRR5691029_5541 SRR5691029_6821 SRR5691029_6824 SRR5691029_7973 SRR5691029_7974 SRR5691029_7977 SRR5691029_9153 SRR5690810_804 SRR5690810_4453 SRR5690810_5447 SRR5690810_5448 SRR5690811_236 SRR5690811_238 SRR5690811_240 SRR5690811_1030 SRR5690811_3606 SRR5690811_6927 SRR5690811_6930 SRR5690811_7482 SRR5690814_458 SRR5690814_460 SRR5690814_9678 SRR5690814_9679 SRR5690815_3390 SRR5690815_5195 SRR5690817_265 SRR5690817_341 SRR5690817_1181 SRR5690817_1182 SRR5690817_1941 SRR5690817_1942 SRR5690817_2344 SRR5690817_2942 SRR5690817_3298 SRR5690817_4326 SRR5690817_4327 SRR5690817_4480 SRR5690817_4704 SRR5690817_4708 SRR5690817_4709 SRR5690817_5169 SRR5690817_5362 SRR5690817_5620 SRR5690817_6791 SRR5690817_6792 SRR5690817_8079 SRR5690817_8083 SRR5690817_8084 SRR5690817_9646 SRR5690817_9876 SRR5690817_10029 SRR5690817_10030 SRR5690817_10455 SRR5690817_10457 SRR5690817_10805 SRR5690818_455 SRR5690818_456 SRR5690818_9763 SRR5690836_2866 SRR5690836_4493 SRR5690836_4494 SRR5690837_2933 SRR5690837_2934 SRR5690837_3585 SRR5690837_3586 SRR5690837_10311 SRR5690839_4675 SRR5690839_4677 SRR5690839_7263 SRR5690839_7264 SRR5690841_691 SRR5690841_2819 SRR5690841_2820 SRR5690841_2821 SRR5690842_6876 SRR5690842_6878 SRR5690848_589 SRR5690848_2203 SRR5690848_2722 SRR5690848_2797 SRR5690848_2798 SRR5690848_2800 SRR5690848_4165 SRR5690848_4369 SRR5690848_4886 SRR5690848_4887 SRR5690848_4971 SRR5690848_5016 SRR5690848_5017 SRR5690848_5274 SRR5690848_5276 SRR5690848_5277 SRR5690848_5379 SRR5690848_5497 SRR5690848_5499 SRR5690848_5500 SRR5690848_6420 SRR5690848_6542 SRR5690848_7318 SRR5690848_7320 SRR5690848_9108 SRR5690848_9195 SRR5690848_9197 SRR5690848_9696 SRR5690848_10197 SRR5690848_10198 SRR5690848_10425 SRR5690848_10426 SRR5690848_10433 SRR5690848_10768 SRR5690848_10894 SRR5690848_11265 SRR5690848_11270 SRR5690853_7391 SRR5690887_926 SRR5690887_5704 SRR5690887_5850 SRR5690887_5851 SRR5690888_4751 SRR5690889_2694 SRR5690889_10274 SRR5690889_10275 SRR5690890_424 SRR5690890_1192 SRR5690890_1194 SRR5690890_1426 SRR5690890_5142 SRR5690891_63 SRR5690891_65 SRR5690891_66 SRR5690891_226 SRR5690891_227 SRR5690891_229 SRR5690891_247 SRR5690891_357 SRR5690891_519 SRR5690891_554 SRR5690891_555 SRR5690891_598 SRR5690891_599 SRR5690891_601 SRR5690891_660 SRR5690891_661 SRR5690891_698 SRR5690891_700 SRR5690891_993 SRR5690891_1290 SRR5690891_1661 SRR5690891_1767 SRR5690891_1794 SRR5690891_1797 SRR5690891_1942 SRR5690891_1943 SRR5690891_2173 SRR5690891_2174 SRR5690891_2506 SRR5690891_2828 SRR5690891_2829 SRR5690891_2945 SRR5690891_2946 SRR5690891_2948 SRR5690891_2979 SRR5690891_3475 SRR5690891_3529 SRR5690891_4080 SRR5690891_4084 SRR5690891_4148 SRR5690891_4149 SRR5690891_4151 SRR5690891_4225 SRR5690891_4336 SRR5690891_4339 SRR5690891_4675 SRR5690891_4676 SRR5690891_4699 SRR5690891_4739 SRR5690891_4740 SRR5690891_5036 SRR5690891_5039 SRR5690891_5058 SRR5690891_5179 SRR5690891_5181 SRR5690891_5347 SRR5690891_5434 SRR5690891_5463 SRR5690891_5464 SRR5690891_5465 SRR5690891_5599 SRR5690891_5600 SRR5690891_5601 SRR5690891_5917 SRR5690891_6762 SRR5690891_6797 SRR5690891_6824 SRR5690891_6941 SRR5690891_7239 SRR5690891_7240 SRR5690891_7436 SRR5690891_7734 SRR5690891_8140 SRR5690891_8194 SRR5690891_8195 SRR5690891_8196 SRR5690891_8623 SRR5690891_8624 SRR5690891_8625 SRR5690891_8641 SRR5690891_8642 SRR5690891_8643 SRR5690891_8787 SRR5690891_8788 SRR5690891_8918 SRR5690891_9281 SRR5690891_9282 SRR5690891_9380 SRR5690891_9547 SRR5690891_9548 SRR5690891_9569 SRR5690891_9570 SRR5690891_9796 SRR5690891_9853 SRR5690891_9869 SRR5690891_9870 SRR5690891_9871 SRR5690891_9980 SRR5690891_9983 SRR5690891_10004 SRR5690891_10012 SRR5690891_10056 SRR5690891_10057 SRR5690893_24 SRR5690893_1355 SRR5690893_1420 SRR5690893_2095 SRR5690893_2927 SRR5690893_2928 SRR5690893_4067 SRR5690893_4778 SRR5690893_4779 SRR5690893_7014 SRR5690893_10159 SRR5690894_480 SRR5690894_481 SRR5690894_797 SRR5690894_1547 SRR5690894_1549 SRR5690894_1764 SRR5690894_1788 SRR5690894_1947 SRR5690894_1949 SRR5690894_1985 SRR5690894_1986 SRR5690894_3250 SRR5690894_3353 SRR5690894_3532 SRR5690894_3533 SRR5690894_3534 SRR5690894_5003 SRR5690894_5353 SRR5690894_6045 SRR5690894_8686 SRR5690894_8687 SRR5690894_8954 SRR5690894_9044 SRR5690894_9045 SRR5690894_9493 SRR5690894_10104 SRR5690895_2105 SRR5690895_2824 SRR5690895_4142 SRR5690895_4144 SRR5690895_7687 SRR5690895_7688 SRR5690895_10066 SRR5690905_407 SRR5690905_408 SRR5690905_529 SRR5690905_530 SRR5690905_824 SRR5690905_915 SRR5690905_1166 SRR5690905_1167 SRR5690905_1168 SRR5690905_1363 SRR5690905_1364 SRR5690905_2170 SRR5690905_2683 SRR5690905_2797 SRR5690905_3366 SRR5690905_3367 SRR5690905_3447 SRR5690905_3578 SRR5690905_4013 SRR5690905_4076 SRR5690905_4077 SRR5690905_5016 SRR5690905_5017 SRR5690905_5018 SRR5690905_5336 SRR5690905_5337 SRR5690905_6132 SRR5690905_7358 SRR5690905_7360 SRR5690905_8677 SRR5690905_8678 SRR5690905_8690 SRR5690905_9750 SRR5690905_9753 SRR5690905_9991 SRR5690905_10320 SRR5690905_10321 SRR5690918_2967 SRR5690918_4573 SRR5690918_4676 SRR5690918_4678 SRR5690919_92 SRR5690919_389 SRR5690919_390 SRR5690919_437 SRR5690919_854 SRR5690919_1854 SRR5690919_2350 SRR5690919_2352 SRR5690919_3057 SRR5690919_3058 SRR5690919_3059 SRR5690919_3077 SRR5690919_3127 SRR5690919_3170 SRR5690919_3307 SRR5690919_3308 SRR5690919_3438 SRR5690919_4335 SRR5690919_4990 SRR5690919_4992 SRR5690919_4993 SRR5690919_4997 SRR5690919_5989 SRR5690919_5990 SRR5690919_7873 SRR5690919_7921 SRR5690919_7929 SRR5690919_8202 SRR5690919_8204 SRR5690919_8338 SRR5690919_8339 SRR5690919_8502 SRR5690919_9128 SRR5690919_9385 SRR5690935_1528 SRR5690935_2244 SRR5690935_2395 SRR5690935_2514 SRR5690935_2515 SRR5690935_2536 SRR5690935_3375 SRR5690935_3536 SRR5690935_3538 SRR5690935_3854 SRR5690935_4170 SRR5690935_5115 SRR5690935_5244 SRR5690935_5245 SRR5690935_5413 SRR5690935_5414 SRR5690935_5416 SRR5690935_5450 SRR5690935_6518 SRR5690935_7030 SRR5690935_7058 SRR5690935_7207 SRR5690935_7672 SRR5690935_7673 SRR5690935_7737 SRR5690935_7738 SRR5690935_7896 SRR5690935_7898 SRR5690935_8158 SRR5690935_8159 SRR5690935_8950 SRR5690935_9082 SRR5690935_9425 SRR5690935_9598 SRR5690935_9599 SRR5690947_349 SRR5690947_571 SRR5690947_1291 SRR5690947_3041 SRR5690947_3043 SRR5690947_4085 SRR5690947_4204 SRR5690947_4205 SRR5690947_4206 SRR5690947_4449 SRR5690947_4734 SRR5690947_4736 SRR5690947_5279 SRR5690947_5917 SRR5690947_6119 SRR5690947_7148 SRR5690947_7149 SRR5690947_8186 SRR5690947_8189 SRR5690947_8829 SRR5690947_8979 SRR5690947_8980 SRR5690947_9358 SRR5690947_9795 SRR5690947_9918 SRR5690947_9919 SRR5690958_1637 SRR5690958_2501 SRR5690958_3151 SRR5690958_3610 SRR5690958_4665 SRR5690958_6217 SRR5690958_6218 SRR5690958_6778 SRR5690958_9335 SRR5690968_174 SRR5690968_5182 SRR5690968_5597 SRR5690968_5598 SRR5690968_6923 SRR5690968_6954 SRR5690968_7046 SRR5690968_7047 SRR5690968_7152 SRR5690968_7154 SRR5690968_7205 SRR5690968_7749 SRR5690968_7750 SRR5690968_7754 SRR5690968_7757 SRR5690968_8121 SRR5690968_9045 SRR5690968_9230 SRR5690969_1650 SRR5690969_1652 SRR5690969_5622 SRR5690969_5623 SRR5690978_3301 SRR5690991_386 SRR5690991_451 SRR5690991_452 SRR5690991_675 SRR5690991_770 SRR5690991_970 SRR5690991_1499 SRR5690991_1623 SRR5690991_1856 SRR5690991_2237 SRR5690991_2238 SRR5690991_2239 SRR5690991_2713 SRR5690991_2898 SRR5690991_3036 SRR5690991_3322 SRR5690991_3800 SRR5690991_5198 SRR5690991_5627 SRR5690991_5630 SRR5690991_6039 SRR5690991_6040 SRR5690991_6234 SRR5690991_6715 SRR5690991_6807 SRR5690991_6808 SRR5690991_6919 SRR5690991_7254 SRR5690991_7255 SRR5690991_8079 SRR5690991_8080 SRR5690991_8161 SRR5690991_8452 SRR5690991_9312 SRR5690991_9313 SRR5690991_9391 SRR5690991_9394 SRR5690991_9467 SRR5690991_9468 SRR5690991_9804 SRR5690991_10133 SRR5690993_163 SRR5690993_1419 SRR5690993_2971 SRR5690993_3874 SRR5690993_4052 SRR5690993_6472 SRR5690993_7601 SRR5690993_7603 SRR5690995_1157 SRR5690995_4817 SRR5690995_5464 SRR5690995_5483 SRR5690995_5484 SRR5690995_5485 SRR5690995_10470 SRR5690996_4061 SRR5690996_8436 SRR5690996_8691 SRR5690997_746 SRR5690997_1002 SRR5690997_2043 SRR5690997_2044 SRR5690997_2636 SRR5690997_4613 SRR5690997_4799 SRR5690997_5081 SRR5690997_5082 SRR5690997_5085 SRR5690997_6139 SRR5690997_7116 SRR5690997_7121 SRR5690997_7228 SRR5690997_7510 SRR5690997_7841 SRR5690997_7913 SRR5690997_7936 SRR5690997_7937 SRR5690997_8115 SRR5690997_8296 SRR5690997_8937 SRR5690997_9221 SRR5690997_9664 SRR5690997_10462 SRR5690998_943 SRR5690998_1143 SRR5690998_1252 SRR5690998_2332 SRR5690998_3586 SRR5690998_3738 SRR5690998_4079 SRR5690998_5187 SRR5690998_6171 SRR5690998_6172 SRR5690998_6235 SRR5690998_6707 SRR5690998_7409 SRR5690998_7651 SRR5690998_7653 SRR5690998_8683 SRR5690998_8684 SRR5690999_10126 SRR5690999_10127 SRR5691000_456 SRR5691000_1045 SRR5691000_1046 SRR5691000_1279 SRR5691000_1280 SRR5691000_1895 SRR5691000_1951 SRR5691000_2018 SRR5691000_2019 SRR5691000_2238 SRR5691000_2487 SRR5691000_2488 SRR5691000_2490 SRR5691000_2552 SRR5691000_2554 SRR5691000_2722 SRR5691000_2859 SRR5691000_2943 SRR5691000_2944 SRR5691000_3465 SRR5691000_3466 SRR5691000_3467 SRR5691000_3840 SRR5691000_4555 SRR5691000_4571 SRR5691000_6569 SRR5691000_6573 SRR5691000_6574 SRR5691000_6998 SRR5691000_7266 SRR5691000_7480 SRR5691000_7481 SRR5691000_7628 SRR5691000_7666 SRR5691000_7667 SRR5691000_8655 SRR5691000_8759 SRR5691000_8788 SRR5691000_8981 SRR5691000_9997 SRR5691002_282 SRR5691002_283 SRR5691002_367 SRR5691002_368 SRR5691002_468 SRR5691002_601 SRR5691002_602 SRR5691002_776 SRR5691002_777 SRR5691002_811 SRR5691002_812 SRR5691002_1999 SRR5691002_2455 SRR5691002_2458 SRR5691002_2563 SRR5691002_2564 SRR5691002_5697 SRR5691002_5986 SRR5691002_6941 SRR5691002_9423 SRR5691017_65 SRR5691017_66 SRR5691017_197 SRR5691017_216 SRR5691017_217 SRR5691017_615 SRR5691017_957 SRR5691017_958 SRR5691017_1070 SRR5691017_1072 SRR5691017_1527 SRR5691017_1770 SRR5691017_1771 SRR5691017_1894 SRR5691017_1896 SRR5691017_2495 SRR5691017_2498 SRR5691017_2499 SRR5691017_2592 SRR5691017_2641 SRR5691017_2642 SRR5691017_2646 SRR5691017_2647 SRR5691017_2648 SRR5691017_2857 SRR5691017_2965 SRR5691017_2968 SRR5691017_3138 SRR5691017_3317 SRR5691017_4044 SRR5691017_4117 SRR5691017_4591 SRR5691017_4645 SRR5691017_4933 SRR5691017_4935 SRR5691017_5350 SRR5691017_5441 SRR5691017_5620 SRR5691017_5799 SRR5691017_5800 SRR5691017_5850 SRR5691017_6005 SRR5691017_6104 SRR5691017_6451 SRR5691017_6626 SRR5691017_6629 SRR5691017_6630 SRR5691017_6751 SRR5691017_6752 SRR5691017_6753 SRR5691017_6781 SRR5691017_6929 SRR5691017_7455 SRR5691017_7710 SRR5691017_7711 SRR5691017_7712 SRR5691017_7839 SRR5691017_7840 SRR5691017_7949 SRR5691017_7951 SRR5691017_8195 SRR5691017_8315 SRR5691017_8316 SRR5691017_8568 SRR5691017_8569 SRR5691017_8681 SRR5691017_8683 SRR5691017_9025 SRR5691017_9026 SRR5691017_9027 SRR5691017_9195 SRR5691017_9196 SRR5691017_9197 SRR5691017_9370 SRR5691017_9475 SRR5691017_9478 SRR5691017_9542 SRR5691017_9543 SRR5691019_877 SRR5691019_878 SRR5691019_1149 SRR5691019_1224 SRR5691019_2921 SRR5691019_2922 SRR5691019_3098 SRR5691019_3100 SRR5691019_7115 SRR5691019_7116 SRR5691019_9088 SRR5691019_9089 SRR5691019_9090 SRR5691019_9158 SRR5691019_9159 SRR5691019_9689 SRR5691019_9713 SRR5691019_9715 SRR5691030_3606 SRR5691030_3607 SRR5691030_3608 SRR5691031_1223 SRR5691031_2211 SRR5691031_2718 SRR5691031_2719 SRR5691031_3129 SRR5691031_3130 SRR5691031_3677 SRR5691031_3678 SRR5691031_6178 SRR5691031_6179 SRR5691031_6216 SRR5691031_6611 SRR5691031_6631 SRR5691031_6632 SRR5691031_8225 SRR5691032_672 SRR5691032_673 SRR5691033_573 SRR5691033_642 SRR5691033_3384 SRR5691033_3583 SRR5691033_7421 SRR5691033_7776 SRR5691034_177 SRR5691034_719 SRR5691034_748 SRR5691034_749 SRR5691034_826 SRR5691034_1119 SRR5691034_1146 SRR5691034_1147 SRR5691034_2121 SRR5691034_2123 SRR5691034_2283 SRR5691034_2636 SRR5691034_2638 SRR5691034_2771 SRR5691034_2818 SRR5691034_2846 SRR5691034_2869 SRR5691034_3180 SRR5691034_3181 SRR5691034_3182 SRR5691034_3198 SRR5691034_3201 SRR5691034_3317 SRR5691034_3354 SRR5691034_3356 SRR5691034_3390 SRR5691034_3391 SRR5691034_4764 SRR5691034_5152 SRR5691034_5280 SRR5691034_5282 SRR5691034_5329 SRR5691034_5747 SRR5691034_6111 SRR5691034_7463 SRR5691034_7680 SRR5691034_7797 SRR5691034_8905 SRR5691034_8906 SRR5691034_9045 SRR5691034_9081 SRR5691034_9082 SRR5691034_9207 SRR5691034_9208 SRR5691034_9610 SRR5691034_9868 SRR5691034_9888 SRR5691034_10278 SRR5691034_10502 SRR5691034_10503 SRR5691035_3605 SRR5691036_478 SRR5691036_4893 SRR5691036_4894 SRR5691036_4897 SRR5691036_4900 SRR5691036_7392 SRR5691037_6840 SRR5691038_891 SRR5691038_1769 SRR5691038_6298 SRR5691038_6299 SRR5691038_6300 SRR5691038_7184 SRR5691038_7185 SRR5691038_7186 SRR5691039_878 SRR5691039_1922 SRR5691039_1923 SRR5691039_3607 SRR5691039_3608 SRR5691039_4267 SRR5691039_6043 SRR5691039_6155 SRR5691039_6157 SRR5690875_7220 SRR5690875_7222 SRR5690875_9401 SRR5690875_9966 SRR5690923_7811 SRR5690936_851 SRR5690936_855 SRR5690936_2469 SRR5690936_2472 SRR5690936_2930 SRR5690936_2933 SRR5690936_3521 SRR5690936_6550 SRR5690936_6551 SRR5690936_10244 SRR5690956_16 SRR5690956_5954 SRR5690961_3785 SRR5690961_4185 SRR5690961_5740 SRR5690964_6129 SRR5690964_7336 SRR5690809_476 SRR5690809_935 SRR5690809_2580 SRR5690809_3985 SRR5690809_4449 SRR5690809_7487 SRR5690809_7488 SRR5690809_7489 SRR5690817_1992 SRR5690817_10260 SRR5690838_515 SRR5690838_1185 SRR5690838_2412 SRR5690838_2578 SRR5690838_2579 SRR5690838_3426 SRR5690838_3745 SRR5690838_4630 SRR5690838_4631 SRR5690838_4632 SRR5690838_5003 SRR5690838_5709 SRR5690838_5847 SRR5690838_5850 SRR5690838_5858 SRR5690838_5943 SRR5690838_6907 SRR5690838_7613 SRR5690838_8064 SRR5690838_8067 SRR5690838_8416 SRR5690838_8647 SRR5690838_9481 SRR5690838_10409 SRR5690838_10410 SRR5690839_21 SRR5690839_439 SRR5690839_467 SRR5690839_476 SRR5690839_478 SRR5690839_483 SRR5690839_485 SRR5690839_712 SRR5690839_713 SRR5690839_772 SRR5690839_921 SRR5690839_950 SRR5690839_1128 SRR5690839_1266 SRR5690839_1267 SRR5690839_1268 SRR5690839_1363 SRR5690839_1364 SRR5690839_1452 SRR5690839_1457 SRR5690839_1624 SRR5690839_1626 SRR5690839_1899 SRR5690839_1900 SRR5690839_2100 SRR5690839_2102 SRR5690839_2103 SRR5690839_2174 SRR5690839_2293 SRR5690839_2357 SRR5690839_2360 SRR5690839_2410 SRR5690839_2488 SRR5690839_2489 SRR5690839_2490 SRR5690839_2589 SRR5690839_2591 SRR5690839_2702 SRR5690839_2703 SRR5690839_2778 SRR5690839_3008 SRR5690839_3119 SRR5690839_3123 SRR5690839_3149 SRR5690839_3225 SRR5690839_3275 SRR5690839_3276 SRR5690839_3282 SRR5690839_3283 SRR5690839_3640 SRR5690839_3648 SRR5690839_3649 SRR5690839_3695 SRR5690839_3696 SRR5690839_3716 SRR5690839_3821 SRR5690839_3879 SRR5690839_3880 SRR5690839_3881 SRR5690839_4004 SRR5690839_4005 SRR5690839_4006 SRR5690839_4066 SRR5690839_4067 SRR5690839_4172 SRR5690839_4181 SRR5690839_4308 SRR5690839_4498 SRR5690839_4714 SRR5690839_4715 SRR5690839_4846 SRR5690839_5037 SRR5690839_5038 SRR5690839_5039 SRR5690839_5237 SRR5690839_5238 SRR5690839_5239 SRR5690839_5408 SRR5690839_5714 SRR5690839_6176 SRR5690839_6224 SRR5690839_6429 SRR5690839_6430 SRR5690839_6509 SRR5690839_6550 SRR5690839_6552 SRR5690839_6609 SRR5690839_6770 SRR5690839_6779 SRR5690839_6780 SRR5690839_7615 SRR5690839_7957 SRR5690839_7958 SRR5690839_8079 SRR5690839_8230 SRR5690839_8231 SRR5690839_8533 SRR5690839_8534 SRR5690839_8818 SRR5690839_8856 SRR5690839_8951 SRR5690839_9064 SRR5690839_9065 SRR5690839_9165 SRR5690839_9166 SRR5690839_9267 SRR5690839_9374 SRR5690839_9376 SRR5690839_9386 SRR5690839_9584 SRR5690839_9585 SRR5690839_9871 SRR5690839_9872 SRR5690839_9873 SRR5690839_10200 SRR5690839_10201 SRR5690839_10202 SRR5690841_150 SRR5690841_1084 SRR5690841_1085 SRR5690841_1093 SRR5690841_6584 SRR5690841_6586 SRR5690841_8223 SRR5690841_8961 SRR5690841_8963 SRR5690841_9683 SRR5690843_1422 SRR5690843_1872 SRR5690843_4577 SRR5690843_4996 SRR5690843_5368 SRR5690843_5369 SRR5690843_5463 SRR5690843_5464 SRR5690843_5465 SRR5690843_6225 SRR5690843_6226 SRR5690843_6351 SRR5690843_6443 SRR5690843_6564 SRR5690843_6867 SRR5690843_6868 SRR5690843_6869 SRR5690843_7972 SRR5690843_8662 SRR5690843_8821 SRR5690843_9077 SRR5690843_9078 SRR5690843_9079 SRR5690843_9255 SRR5690843_9395 SRR5690843_9439 SRR5690843_10075 SRR5690843_10077 SRR5690843_10126 SRR5690843_10402 SRR5690843_10403 SRR5690844_25 SRR5690844_114 SRR5690844_115 SRR5690844_133 SRR5690844_910 SRR5690844_1449 SRR5690844_1469 SRR5690844_1470 SRR5690844_1700 SRR5690844_1755 SRR5690844_1756 SRR5690844_1757 SRR5690844_1851 SRR5690844_1852 SRR5690844_1853 SRR5690844_1979 SRR5690844_1980 SRR5690844_1981 SRR5690844_2000 SRR5690844_2095 SRR5690844_2362 SRR5690844_2446 SRR5690844_2449 SRR5690844_2450 SRR5690844_2475 SRR5690844_2519 SRR5690844_2657 SRR5690844_2659 SRR5690844_3160 SRR5690844_3481 SRR5690844_3482 SRR5690844_4097 SRR5690844_4264 SRR5690844_4390 SRR5690844_4599 SRR5690844_4909 SRR5690844_4910 SRR5690844_5056 SRR5690844_5058 SRR5690844_5324 SRR5690844_5914 SRR5690844_5915 SRR5690844_5916 SRR5690844_6001 SRR5690844_6002 SRR5690844_6232 SRR5690844_6553 SRR5690844_6554 SRR5690844_6557 SRR5690844_6618 SRR5690844_6668 SRR5690844_6687 SRR5690844_6765 SRR5690844_6903 SRR5690844_7048 SRR5690844_7049 SRR5690844_7199 SRR5690844_7200 SRR5690844_8099 SRR5690844_8100 SRR5690844_8608 SRR5690844_8867 SRR5690844_8868 SRR5690844_9179 SRR5690844_9180 SRR5690844_9759 SRR5690844_10087 SRR5690845_3076 SRR5690845_8925 SRR5690845_8926 SRR5690846_955 SRR5690846_991 SRR5690846_992 SRR5690846_1237 SRR5690846_2246 SRR5690846_2248 SRR5690846_3139 SRR5690846_3802 SRR5690846_3804 SRR5690846_4381 SRR5690846_5171 SRR5690846_5172 SRR5690846_5210 SRR5690846_5236 SRR5690846_5237 SRR5690846_5332 SRR5690846_5840 SRR5690846_5841 SRR5690846_5842 SRR5690846_6144 SRR5690846_6590 SRR5690846_7847 SRR5690846_8858 SRR5690846_9165 SRR5690846_9180 SRR5690846_9181 SRR5690846_9182 SRR5690846_9699 SRR5690846_9709 SRR5690848_1109 SRR5690848_1110 SRR5690853_363 SRR5690853_5884 SRR5690853_5885 SRR5690890_600 SRR5690890_601 SRR5690890_6702 SRR5690890_6703 SRR5690893_4547 SRR5690894_181 SRR5690894_1156 SRR5690894_1941 SRR5690894_1942 SRR5690894_3408 SRR5690894_3409 SRR5690894_4140 SRR5690894_4142 SRR5690894_4144 SRR5690894_4539 SRR5690894_4778 SRR5690894_5027 SRR5690894_5028 SRR5690894_5057 SRR5690894_5058 SRR5690894_5451 SRR5690894_5625 SRR5690894_5628 SRR5690894_6315 SRR5690894_6316 SRR5690894_6811 SRR5690894_6976 SRR5690894_8035 SRR5690894_9491 SRR5690894_9492 SRR5690894_10328 SRR5690911_28 SRR5690911_403 SRR5690911_483 SRR5690911_485 SRR5690911_504 SRR5690911_506 SRR5690911_1666 SRR5690911_2021 SRR5690911_2220 SRR5690911_2919 SRR5690911_2921 SRR5690911_3153 SRR5690911_3237 SRR5690911_3238 SRR5690911_3304 SRR5690911_3311 SRR5690911_3350 SRR5690911_3351 SRR5690911_3959 SRR5690911_4099 SRR5690911_4100 SRR5690911_4103 SRR5690911_4155 SRR5690911_5383 SRR5690911_5384 SRR5690911_5588 SRR5690911_5783 SRR5690911_5913 SRR5690911_6006 SRR5690911_6012 SRR5690911_6106 SRR5690911_6107 SRR5690911_6424 SRR5690911_6738 SRR5690911_7505 SRR5690911_7730 SRR5690911_8244 SRR5690911_8249 SRR5690911_8296 SRR5690911_8397 SRR5690911_8499 SRR5690911_8657 SRR5690911_8938 SRR5690911_8939 SRR5690911_9959 SRR5690911_10222 SRR5690918_51 SRR5690918_351 SRR5690918_1272 SRR5690918_1273 SRR5690918_1333 SRR5690918_1336 SRR5690918_1648 SRR5690918_2082 SRR5690918_2304 SRR5690918_2305 SRR5690918_2773 SRR5690918_4574 SRR5690918_4594 SRR5690918_5145 SRR5690918_5387 SRR5690918_5483 SRR5690918_5487 SRR5690918_5488 SRR5690918_6594 SRR5690918_9016 SRR5690918_9507 SRR5690919_3406 SRR5690919_7484 SRR5690919_7485 SRR5690948_1217 SRR5690948_1787 SRR5690948_1788 SRR5690948_1789 SRR5690948_4798 SRR5690948_4906 SRR5690948_5967 SRR5690948_5969 SRR5690948_6830 SRR5690948_7194 SRR5690948_7195 SRR5690948_8298 SRR5690948_8354 SRR5690948_8677 SRR5690948_8678 SRR5690948_9672 SRR5690971_191 SRR5690971_314 SRR5690971_701 SRR5690971_1202 SRR5690971_1420 SRR5690971_1462 SRR5690971_1936 SRR5690971_2032 SRR5690971_2033 SRR5690971_2856 SRR5690971_2858 SRR5690971_2900 SRR5690971_2945 SRR5690971_2946 SRR5690971_3275 SRR5690971_3277 SRR5690971_3997 SRR5690971_4074 SRR5690971_4079 SRR5690971_4752 SRR5690971_5347 SRR5690971_5994 SRR5690971_5995 SRR5690971_7025 SRR5690971_7029 SRR5690971_7210 SRR5690971_7781 SRR5690971_7782 SRR5690971_7943 SRR5690971_8109 SRR5690971_8248 SRR5690971_8377 SRR5690971_8664 SRR5690971_8701 SRR5690971_8703 SRR5690971_8704 SRR5690971_8710 SRR5690971_8771 SRR5690971_9205 SRR5690971_9491 SRR5690971_9492 SRR5690971_9593 SRR5690971_9595 SRR5690971_10105 SRR5690971_10106 SRR5690975_1321 SRR5690975_1322 SRR5690975_1324 SRR5690975_1414 SRR5690975_4821 SRR5690975_5354 SRR5690975_5355 SRR5690975_5357 SRR5690975_5462 SRR5690975_7268 SRR5690978_127 SRR5690978_163 SRR5690978_257 SRR5690978_478 SRR5690978_481 SRR5690978_664 SRR5690978_665 SRR5690978_666 SRR5690978_690 SRR5690978_691 SRR5690978_693 SRR5690978_856 SRR5690978_1181 SRR5690978_1339 SRR5690978_1802 SRR5690978_1829 SRR5690978_2221 SRR5690978_2544 SRR5690978_2546 SRR5690978_2564 SRR5690978_2840 SRR5690978_3001 SRR5690978_3333 SRR5690978_3572 SRR5690978_3942 SRR5690978_3990 SRR5690978_3992 SRR5690978_3993 SRR5690978_4088 SRR5690978_4216 SRR5690978_4218 SRR5690978_4444 SRR5690978_4446 SRR5690978_4457 SRR5690978_4897 SRR5690978_4952 SRR5690978_4953 SRR5690978_5027 SRR5690978_5355 SRR5690978_5407 SRR5690978_5716 SRR5690978_5971 SRR5690978_5974 SRR5690978_6421 SRR5690978_7190 SRR5690978_7202 SRR5690978_7222 SRR5690978_7482 SRR5690978_7673 SRR5690978_7676 SRR5690978_8218 SRR5690978_8219 SRR5690978_8221 SRR5690978_8311 SRR5690978_8317 SRR5690978_8434 SRR5690978_8498 SRR5690978_8500 SRR5690978_8505 SRR5690978_8607 SRR5690978_8980 SRR5690978_9230 SRR5690978_9285 SRR5690978_9387 SRR5690978_9457 SRR5690978_9458 SRR5690978_9651 SRR5690978_10037 SRR5690978_10065 SRR5690978_10066 SRR5690978_10093 SRR5690978_10098 SRR5690978_10230 SRR5690978_10256 SRR5690991_402 SRR5690991_403 SRR5690991_406 SRR5690991_742 SRR5690991_855 SRR5690991_856 SRR5690991_1442 SRR5690991_2083 SRR5690991_2504 SRR5690991_2819 SRR5690991_3380 SRR5690991_3381 SRR5690991_3382 SRR5690991_3648 SRR5690991_3689 SRR5690991_3690 SRR5690991_4669 SRR5690991_4670 SRR5690991_4832 SRR5690991_5274 SRR5690991_5651 SRR5690991_5652 SRR5690991_7596 SRR5690991_7664 SRR5690991_8245 SRR5690991_8246 SRR5690991_8708 SRR5690991_8886 SRR5690991_9262 SRR5690991_9498 SRR5690995_788 SRR5690995_2009 SRR5690995_3962 SRR5690995_3963 SRR5690995_9968 SRR5690995_10215 SRR5690995_10216 SRR5690999_302 SRR5690999_591 SRR5690999_592 SRR5690999_593 SRR5690999_831 SRR5690999_832 SRR5690999_833 SRR5690999_834 SRR5690999_2216 SRR5690999_2217 SRR5690999_2218 SRR5690999_2343 SRR5690999_2391 SRR5690999_2392 SRR5690999_2532 SRR5690999_2533 SRR5690999_2665 SRR5690999_3388 SRR5690999_3403 SRR5690999_3406 SRR5690999_4719 SRR5690999_4780 SRR5690999_4781 SRR5690999_4782 SRR5690999_5211 SRR5690999_5391 SRR5690999_5392 SRR5690999_5394 SRR5690999_6198 SRR5690999_6200 SRR5690999_6257 SRR5690999_6778 SRR5690999_7116 SRR5690999_7117 SRR5690999_7597 SRR5690999_7598 SRR5690999_7674 SRR5690999_7675 SRR5690999_7772 SRR5690999_7939 SRR5690999_9277 SRR5690999_9278 SRR5690999_9474 SRR5690999_9475 SRR5690999_10172 SRR5690999_10173 SRR5691004_947 SRR5691004_949 SRR5691004_2575 SRR5691004_2576 SRR5691004_4492 SRR5691004_5051 SRR5691004_5528 SRR5691004_6401 SRR5691004_7180 SRR5691004_8757 SRR5691004_8758 SRR5691004_8910 SRR5691004_9608 SRR5691004_9721 SRR5691004_9722 SRR5691033_764 SRR5691033_2838 SRR5691033_2840 SRR5691033_2841 SRR5691033_3568 SRR5691033_3569 SRR5691033_5109 SRR5691033_5931 SRR5691033_7245 SRR5691033_8172 SRR5691033_8173 SRR5691033_8224 SRR5691033_8225 SRR5691033_9435 SRR5691033_9436 SRR5691034_353 SRR5691034_850 SRR5691034_851 SRR5691034_1027 SRR5691034_1314 SRR5691034_1319 SRR5691034_1383 SRR5691034_1384 SRR5691034_2254 SRR5691034_2281 SRR5691034_2282 SRR5691034_2578 SRR5691034_2579 SRR5691034_2925 SRR5691034_2927 SRR5691034_3162 SRR5691034_3995 SRR5691034_3996 SRR5691034_4288 SRR5691034_4945 SRR5691034_4986 SRR5691034_4988 SRR5691034_5463 SRR5691034_5666 SRR5691034_5838 SRR5691034_6352 SRR5691034_6592 SRR5691034_6595 SRR5691034_7741 SRR5691034_8380 SRR5691034_8447 SRR5691034_9123 SRR5691034_9212 SRR5691034_9213 SRR5691034_9215 SRR5691034_9431 SRR5691034_9993 SRR5691034_9994 SRR5691034_10426 SRR5691034_10427 SRR5691035_355 SRR5691035_373 SRR5691035_963 SRR5691035_1326 SRR5691035_1327 SRR5691035_3182 SRR5691035_3183 SRR5691035_3592 SRR5691035_3650 SRR5691035_4030 SRR5691035_4031 SRR5691035_4219 SRR5691035_4383 SRR5691035_4588 SRR5691035_4724 SRR5691035_5475 SRR5691035_5477 SRR5691035_5800 SRR5691035_5816 SRR5691035_6008 SRR5691035_6368 SRR5691035_6369 SRR5691035_6745 SRR5691035_6746 SRR5691035_6897 SRR5691035_6898 SRR5691035_7419 SRR5691035_7420 SRR5691035_7441 SRR5691035_7528 SRR5691035_7938 SRR5691035_8715 SRR5691035_8716 SRR5691035_8717 SRR5691035_8718 SRR5691035_8937 SRR5691035_9170 SRR5691035_9171 SRR5691035_9216 SRR5691035_9217 SRR5691035_9218 SRR5691035_9294 SRR5691035_9295 SRR5691035_9802 SRR5691035_9960 SRR5691035_9961 SRR5691035_10040 SRR5691035_10041 SRR5691036_7593 SRR5691036_7594 SRR5691037_29 SRR5691037_211 SRR5691037_370 SRR5691037_371 SRR5691037_458 SRR5691037_459 SRR5691037_577 SRR5691037_597 SRR5691037_599 SRR5691037_600 SRR5691037_601 SRR5691037_652 SRR5691037_653 SRR5691037_1098 SRR5691037_1173 SRR5691037_1174 SRR5691037_1183 SRR5691037_1191 SRR5691037_1224 SRR5691037_1326 SRR5691037_1327 SRR5691037_1329 SRR5691037_1367 SRR5691037_1371 SRR5691037_1405 SRR5691037_1530 SRR5691037_1577 SRR5691037_1759 SRR5691037_1766 SRR5691037_2015 SRR5691037_2016 SRR5691037_2042 SRR5691037_2045 SRR5691037_2095 SRR5691037_2096 SRR5691037_2108 SRR5691037_2110 SRR5691037_2190 SRR5691037_2402 SRR5691037_2454 SRR5691037_2455 SRR5691037_2465 SRR5691037_2467 SRR5691037_2521 SRR5691037_2540 SRR5691037_2767 SRR5691037_2837 SRR5691037_2838 SRR5691037_3087 SRR5691037_3089 SRR5691037_3136 SRR5691037_3137 SRR5691037_3338 SRR5691037_3340 SRR5691037_3421 SRR5691037_3425 SRR5691037_3442 SRR5691037_3479 SRR5691037_3525 SRR5691037_3687 SRR5691037_3703 SRR5691037_3711 SRR5691037_3925 SRR5691037_3926 SRR5691037_4058 SRR5691037_4095 SRR5691037_4146 SRR5691037_4187 SRR5691037_4250 SRR5691037_4252 SRR5691037_4296 SRR5691037_4389 SRR5691037_4475 SRR5691037_4477 SRR5691037_4480 SRR5691037_4544 SRR5691037_4545 SRR5691037_4926 SRR5691037_4929 SRR5691037_4931 SRR5691037_4951 SRR5691037_4953 SRR5691037_4955 SRR5691037_4983 SRR5691037_4987 SRR5691037_4989 SRR5691037_5000 SRR5691037_5001 SRR5691037_5041 SRR5691037_5043 SRR5691037_5154 SRR5691037_5166 SRR5691037_5331 SRR5691037_5361 SRR5691037_5704 SRR5691037_5707 SRR5691037_5884 SRR5691037_6178 SRR5691037_6230 SRR5691037_6296 SRR5691037_6386 SRR5691037_6501 SRR5691037_6537 SRR5691037_6659 SRR5691037_6661 SRR5691037_6662 SRR5691037_6698 SRR5691037_6715 SRR5691037_6745 SRR5691037_6748 SRR5691037_6753 SRR5691037_6981 SRR5691037_7018 SRR5691037_7080 SRR5691037_7081 SRR5691037_7170 SRR5691037_7250 SRR5691037_7418 SRR5691037_7452 SRR5691037_7659 SRR5691037_7756 SRR5691037_7768 SRR5691037_7769 SRR5691037_7770 SRR5691037_8094 SRR5691037_8123 SRR5691037_8132 SRR5691037_8133 SRR5691037_8134 SRR5691037_8148 SRR5691037_8316 SRR5691037_8317 SRR5691037_8505 SRR5691037_8508 SRR5691037_8522 SRR5691037_8934 SRR5691037_9098 SRR5691037_9100 SRR5691037_9156 SRR5691037_9662 SRR5691037_9973 SRR5691037_9974 SRR5691037_10092 SRR5691037_10127 SRR5691037_10137 SRR5691037_10163 SRR5691037_10165 SRR5691037_10188 SRR5691037_10265 SRR5691037_10266 SRR5691037_10325 SRR5691037_10347 SRR5691037_10360 SRR5691037_10362 SRR5691038_2082 SRR5691038_2083 SRR5691038_6420 SRR5691038_6421 SRR5691038_6422 SRR5691038_7738 SRR5691038_8030 SRR5691038_8031 SRR5690819_8693 SRR5690819_8694 SRR5690820_3802 SRR5690822_663 SRR5690822_4244 SRR5690822_6606 SRR5690824_2760 SRR5690824_2764 SRR5690825_2332 SRR5690825_2334 SRR5690825_5371 SRR5690825_9128 SRR5690827_7617 SRR5690829_5215 SRR5690831_8523 SRR5690831_10308 SRR5690832_5804 SRR5690832_6965 SRR5690832_6967 SRR5690833_6380 SRR5690833_8627 SRR5690858_4982 SRR5690861_806 SRR5690861_6718 SRR5690861_6720 SRR5690863_5727 SRR5690863_5731 SRR5690865_7599 SRR5690865_7600 SRR5690866_4710 SRR5690866_4711 SRR5690866_6255 SRR5690866_6258 SRR5690867_1407 SRR5690867_1408 SRR5690867_7674 SRR5690867_7676 SRR5690867_10028 SRR5690868_4391 SRR5690868_4392 SRR5690868_4393 SRR5690869_3399 SRR5690870_1310 SRR5690870_1312 SRR5690870_2936 SRR5690870_4753 SRR5690870_4754 SRR5690871_7111 SRR5690872_7726 SRR5690874_9422 SRR5690883_1711 SRR5690883_6265 SRR5690883_6266 SRR5690883_8003 SRR5690883_9377 SRR5690884_3304 SRR5690884_8116 SRR5690884_9827 SRR5690885_2735 SRR5690885_2738 SRR5690885_5955 SRR5690885_7641 SRR5690886_5440 SRR5690886_9701 SRR5690886_9702 SRR5690898_8425 SRR5690902_825 SRR5690902_1795 SRR5690902_2264 SRR5690903_1212 SRR5690903_4829 SRR5690908_2476 SRR5690909_899 SRR5690912_9506 SRR5690912_9507 SRR5690913_9543 SRR5690914_38 SRR5690914_8205 SRR5690916_6322 SRR5690917_762 SRR5690921_4083 SRR5690921_5231 SRR5690921_9430 SRR5690921_9433 SRR5690921_9435 SRR5690923_5108 SRR5690926_31 SRR5690926_5680 SRR5690927_4675 SRR5690927_4677 SRR5690927_7081 SRR5690927_7082 SRR5690927_8497 SRR5690928_1119 SRR5690928_9141 SRR5690937_6518 SRR5690937_7309 SRR5690956_1233 SRR5690963_7683 SRR5690982_7517 SRR5690982_7519 SRR5690982_7520 SRR5690983_1964 SRR5690983_6294 SRR5690983_9164 SRR5690986_5223 SRR5690986_5507 SRR5690986_7546 SRR5690986_8002 SRR5690986_8913 SRR5690988_7717 SRR5690989_5756 SRR5690989_5757 SRR5690994_8968 SRR5690994_9478 SRR5691006_8994 SRR5691007_9697 SRR5691007_9750 SRR5691008_2077 SRR5691010_2804 SRR5691010_4877 SRR5691010_9039 SRR5691011_1256 SRR5691012_6390 SRR5691012_8926 SRR5691013_3455 SRR5691013_7513 SRR5691014_289 SRR5691014_483 SRR5691021_2141 SRR5691021_2143 SRR5691022_1919 SRR5691022_1920 SRR5691022_1922 SRR5691022_7895 SRR5691022_7975 SRR5691024_2511 SRR5691028_3200 SRR5690810_9734 SRR5690810_9737 SRR5690817_6464 SRR5690817_6466 SRR5690848_7261 SRR5690893_4695 SRR5690894_1376 SRR5690894_1377 SRR5690894_1378 SRR5690905_3155 SRR5690905_3156 SRR5690935_230 SRR5690935_6278 SRR5690947_5884 SRR5690948_1351 SRR5690948_1352 SRR5690993_3017 SRR5690993_3018 SRR5690993_3019 SRR5690993_6828 SRR5690993_6829 SRR5690993_6831 SRR5690993_7657 SRR5690998_9868 SRR5690998_9869 SRR5691000_1072 SRR5691000_1073 SRR5691000_6392 SRR5691000_6395 SRR5691002_9867 SRR5691017_224 SRR5691017_4598 SRR5691017_9008 SRR5691017_9010 SRR5691017_9999 SRR5691017_10001 SRR5691034_2045 SRR5691034_2046 SRR5691034_2049 SRR5691034_3335 SRR5691034_3336 SRR5691039_5352 SRR5690820_3109 SRR5690820_3111 SRR5690826_2150 SRR5690826_8173 SRR5690828_4196 SRR5690828_4198 SRR5690828_4199 SRR5690830_4055 SRR5690830_4056 SRR5690832_1815 SRR5690832_1820 SRR5690832_1824 SRR5690857_2020 SRR5690857_8052 SRR5690857_8063 SRR5690857_8064 SRR5690860_9948 SRR5690865_3377 SRR5690866_4449 SRR5690866_9073 SRR5690867_2026 SRR5690867_9614 SRR5690868_7476 SRR5690868_7477 SRR5690870_3562 SRR5690870_5316 SRR5690870_5317 SRR5690872_2277 SRR5690872_8588 SRR5690874_3518 SRR5690879_3998 SRR5690883_3723 SRR5690883_3724 SRR5690883_3727 SRR5690883_5943 SRR5690884_6694 SRR5690884_6695 SRR5690886_645 SRR5690886_2821 SRR5690898_8719 SRR5690902_4014 SRR5690909_2124 SRR5690910_7625 SRR5690913_1535 SRR5690913_7273 SRR5690913_9488 SRR5690913_9490 SRR5690913_9491 SRR5690915_5360 SRR5690916_2279 SRR5690917_4190 SRR5690917_4191 SRR5690920_2633 SRR5690920_2640 SRR5690920_3742 SRR5690920_3743 SRR5690920_3744 SRR5690921_361 SRR5690921_362 SRR5690924_8495 SRR5690924_8499 SRR5690926_2461 SRR5690928_6552 SRR5690928_7849 SRR5690928_7851 SRR5690928_8085 SRR5690943_2493 SRR5690960_5121 SRR5690985_8379 SRR5690988_9693 SRR5690988_9694 SRR5690990_8454 SRR5691006_2303 SRR5691007_2967 SRR5691007_6049 SRR5691008_6348 SRR5691009_3355 SRR5691012_10080 SRR5691024_1979 SRR5691027_4121 SRR5690887_8788 SRR5690887_8789 SRR5690891_5328 SRR5690894_7189 SRR5690947_2523 SRR5690947_6513 SRR5690958_381 SRR5690993_1447 SRR5690993_1448 SRR5690996_1715 SRR5691019_2099 SRR5691033_5874 SRR5690820_66 SRR5690822_485 SRR5690824_3911 SRR5690825_3074 SRR5690825_3075 SRR5690825_10287 SRR5690834_5396 SRR5690865_9704 SRR5690865_9708 SRR5690866_4658 SRR5690866_4659 SRR5690868_199 SRR5690868_2051 SRR5690868_5945 SRR5690871_6635 SRR5690874_8965 SRR5690883_798 SRR5690883_800 SRR5690883_1307 SRR5690883_3623 SRR5690883_5762 SRR5690898_249 SRR5690910_7093 SRR5690914_5642 SRR5690916_1296 SRR5690921_2470 SRR5690921_9535 SRR5690921_9538 SRR5690925_4300 SRR5690928_1306 SRR5690928_1307 SRR5690937_3836 SRR5690937_4482 SRR5690955_302 SRR5690956_1857 SRR5690956_1860 SRR5690982_6655 SRR5690982_6657 SRR5690986_10180 SRR5690988_4563 SRR5691008_1703 SRR5691011_2684 SRR5691014_2037 SRR5691026_6786 SRR5691026_6787 SRR5690890_1427 SRR5690891_3696 SRR5690958_2736 SRR5690968_5477 SRR5690995_5241 SRR5691017_1704 SRR5691017_1706 SRR5690866_3051 SRR5690866_3052 SRR5690866_3053 SRR5690871_1127 SRR5690871_1128 SRR5690872_479 SRR5690874_7833 SRR5690874_7834 SRR5690882_1495 SRR5690882_6180 SRR5690882_6184 SRR5690885_2838 SRR5690910_813 SRR5690913_2352 SRR5690913_5446 SRR5690913_5448 SRR5690917_4901 SRR5690917_4902 SRR5690917_4903 SRR5690920_215 SRR5690920_10151 SRR5690920_10154 SRR5690927_7022 SRR5690928_8190 SRR5690937_1743 SRR5690937_3919 SRR5690988_5801 SRR5690988_5802 SRR5690988_5803 SRR5691011_892 SRR5691016_9835 SRR5691023_1155 SRR5691023_1156 SRR5691017_407 SRR5691039_8493 SRR5690820_8623 SRR5690820_8624 SRR5690822_6674 SRR5690822_6675 SRR5690833_9666 SRR5690833_9670 SRR5690870_14 SRR5690870_15 SRR5690877_7929 SRR5690884_3556 SRR5690884_3561 SRR5690884_4012 SRR5690884_4947 SRR5690884_4948 SRR5690899_5231 SRR5690913_9906 SRR5690914_4202 SRR5690920_9031 SRR5690921_980 SRR5690921_1329 SRR5690921_1331 SRR5690927_2270 SRR5690927_3263 SRR5690928_8895 SRR5690928_8898 SRR5690986_6662 SRR5690988_7868 SRR5690988_7869 SRR5691013_7276 SRR5691014_5957 SRR5690905_3622 SRR5690991_6942 SRR5690991_6943 SRR5690875_1624 SRR5690875_1627 SRR5690875_1628 SRR5690839_4686 SRR5690839_4687 SRR5690839_8594 SRR5690844_6971 SRR5690844_6972 SRR5690844_6973 SRR5690844_9107 SRR5690845_10257 SRR5690846_723 SRR5690846_1880 SRR5690846_5192 SRR5690911_7366 SRR5690911_7367 SRR5690911_8898 SRR5690948_8147 SRR5690971_2790 SRR5690971_3729 SRR5690971_3732 SRR5690971_3734 SRR5690978_2374 SRR5690991_5673 SRR5691035_8047 SRR5691035_8051 SRR5691035_9219 SRR5691037_99 SRR5691037_102 SRR5691037_103 SRR5691037_10075 SRR5690823_6408 SRR5690834_3034 SRR5690834_3037 SRR5690857_1276 SRR5690862_6882 SRR5690862_6884 SRR5690868_909 SRR5690868_911 SRR5690879_2091 SRR5690879_2093 SRR5690883_4628 SRR5690886_2891 SRR5690886_2893 SRR5690917_2535 SRR5690917_3890 SRR5690927_8331 SRR5690927_8332 SRR5690928_1152 SRR5690928_5527 SRR5690928_5528 SRR5690937_2314 SRR5690982_674 SRR5690984_7325 SRR5691010_10073 SRR5691012_5142 SRR5691016_9003 SRR5691016_9004 SRR5690837_9782 SRR5690848_7743 SRR5691000_7600 SRR5691000_7602 SRR5690809_10454 SRR5690809_10455 SRR5690838_9566 SRR5690838_9568 SRR5690839_3942 SRR5690839_3945 SRR5690839_7878 SRR5690844_2118 SRR5690845_5848 SRR5690911_927 SRR5690911_928 SRR5690948_9171 SRR5690948_9173 SRR5690971_5847 SRR5690991_2908 SRR5690991_6947 SRR5690991_6948 SRR5691035_1454 SRR5691035_1459 SRR5691035_2101 SRR5691035_2102 SRR5691035_8104 SRR5691035_8105 SRR5691035_10035 SRR5691037_1213 SRR5691037_4574 SRR5691037_4576 SRR5691037_4577 SRR5691037_7861 SRR5691037_8671 SRR5691038_7766 SRR5690856_8836 SRR5690869_8828 SRR5690877_7425 SRR5690883_1267 SRR5690883_1783 SRR5690883_2798 SRR5690883_5377 SRR5690884_1126 SRR5690884_6614 SRR5690884_8317 SRR5690885_789 SRR5690885_2384 SRR5690886_5697 SRR5690920_3249 SRR5690921_6941 SRR5690921_8386 SRR5690927_794 SRR5690927_1449 SRR5690928_3233 SRR5690928_6878 SRR5690955_2856 SRR5691025_5247 SRR5690997_7316 SRR5691034_8157 SRR5691034_9456 SRR5691034_9457 SRR5690817_2036 SRR5690891_3089 SRR5690891_3090 SRR5690891_3091 SRR5690919_8010 SRR5690919_8011 SRR5690919_8012 SRR5690919_8218 SRR5690935_4381 SRR5690935_4382 SRR5690935_9902 SRR5690935_9903 SRR5690935_9904 SRR5690935_9905 SRR5690993_9120 SRR5690998_8838 SRR5690998_8840 SRR5691000_6283 SRR5691000_6284 SRR5691017_7029 SRR5691017_7031 SRR5691017_7032 SRR5691017_8307 SRR5690822_5709 SRR5690822_5711 SRR5690858_3837 SRR5690866_9472 SRR5690868_2559 SRR5690868_2560 SRR5690883_4142 SRR5690927_4095 SRR5690929_6783 SRR5690955_9775 SRR5690850_371 SRR5690850_2305 SRR5690850_2308 SRR5690850_6656 SRR5690850_6658 SRR5690850_6993 SRR5690850_7088 SRR5690850_8194 SRR5690850_8382 SRR5690850_8383 SRR5690850_8384 SRR5690829_3294 SRR5690855_8517 SRR5690867_5439 SRR5690867_5440 SRR5690883_2799 SRR5690884_8502 SRR5690884_8503 SRR5690903_4129 SRR5690924_9084 SRR5690928_810 SRR5690928_4565 SRR5690928_9726 SRR5690928_9727 SRR5691009_9448 SRR5691011_7388 SRR5691022_7977 SRR5690848_8536 SRR5690848_8538 SRR5690848_8539 SRR5690894_7240 SRR5690894_7241 SRR5690827_9633 SRR5690827_9635 SRR5690828_3947 SRR5690865_4564 SRR5690865_4565 SRR5690868_8110 SRR5690869_7328 SRR5690870_7707 SRR5690870_7710 SRR5690885_5696 SRR5690910_2783 SRR5690927_3705 SRR5691010_7603 SRR5691011_3496 SRR5690891_4727 SRR5690918_6767 SRR5690918_6768 SRR5691019_9316 SRR5691019_9317 SRR5690832_2726 SRR5690855_3853 SRR5690862_3999 SRR5690862_6770 SRR5690864_5663 SRR5690865_4154 SRR5690868_9800 SRR5690870_3954 SRR5690873_7608 SRR5690897_10103 SRR5690901_5484 SRR5690926_5676 SRR5691016_4118 SRR5690887_3569 SRR5690891_2080 SRR5690891_4224 SRR5691017_6008 SRR5690866_1850 SRR5690866_6201 SRR5690870_1633 SRR5690870_1635 SRR5690872_246 SRR5690883_5026 SRR5690885_792 SRR5690885_7868 SRR5690885_7869 SRR5690897_2819 SRR5690897_2827 SRR5690913_6959 SRR5690989_140 SRR5690989_141 SRR5691021_10395 SRR5691021_10398 SRR5691029_1018 SRR5690820_1775 SRR5690832_8356 SRR5690861_2351 SRR5690862_8278 SRR5690862_8281 SRR5690862_8284 SRR5690883_4172 SRR5690883_4174 SRR5690883_4175 SRR5690883_5483 SRR5690883_8115 SRR5690883_10033 SRR5690908_3016 SRR5690909_9864 SRR5691016_9188 SRR5691016_9190 SRR5690865_1399 SRR5690865_1400 SRR5690870_4536 SRR5690883_2216 SRR5690883_7437 SRR5690883_7440 SRR5690883_9278 SRR5690885_1743 SRR5690908_2747 SRR5690927_658 SRR5690927_659 SRR5691010_9098 SRR5691014_7816 SRR5690997_5247 SRR5691000_7066 SRR5691000_7067 SRR5690833_4144 SRR5690833_4146 SRR5690883_558 SRR5690883_560 SRR5690883_561 SRR5690883_864 SRR5690883_3530 SRR5690883_10037 SRR5690884_5552 SRR5690884_5553 SRR5690886_691 SRR5691022_3166 SRR5690891_9597 SRR5690947_5163 SRR5690947_5165 SRR5690947_5168 SRR5690839_3416 SRR5690839_7507 SRR5690839_9905 SRR5690839_9908 SRR5690978_2620 SRR5690978_2624 SRR5690978_4767 SRR5690978_4768 SRR5690999_6107 SRR5690999_6108 SRR5691037_1303 SRR5691037_2249 SRR5691037_8609 SRR5691037_8610 SRR5690833_232 SRR5690872_6312 SRR5690882_8278 SRR5690882_8280 SRR5690883_6748 SRR5690883_6751 SRR5690883_6752 SRR5690885_9034 SRR5690981_7181 SRR5690986_8557 SRR5691017_7231 SRR5691017_7232 SRR5691019_6247 SRR5690867_4785 SRR5690870_3201 SRR5690870_3203 SRR5690870_3204 SRR5690884_6793 SRR5690921_3884 SRR5690921_3886 SRR5691016_2168 SRR5690891_245 SRR5690891_6410 SRR5690997_2830 SRR5690997_5515 SRR5690997_5516 SRR5690885_7301 SRR5690885_7302 SRR5690886_7511 SRR5690913_2613 SRR5690913_2615 SRR5690916_7672 SRR5690921_4629 SRR5690986_4313 SRR5690988_429 SRR5691011_10183 SRR5690817_3460 SRR5690817_3464 SRR5690848_7086 SRR5690883_7926 SRR5690883_7930 SRR5690886_4518 SRR5690886_4519 SRR5690908_9734 SRR5690928_4548 SRR5690928_6106 SRR5690928_6107 SRR5690928_6108 SRR5690986_3930 SRR5690891_4145 SRR5690891_4146 SRR5690891_4147 SRR5690819_435 SRR5690857_8025 SRR5690857_8026 SRR5690857_8028 SRR5690927_9936 SRR5691008_179 SRR5691010_2053 SRR5691012_1827 SRR5691026_5638 SRR5691031_6480 SRR5691031_6482 SRR5691031_6483 SRR5690819_5132 SRR5690819_5133 SRR5690822_5361 SRR5690826_5152 SRR5690865_6191 SRR5690865_6192 SRR5690883_4062 SRR5690886_3806 SRR5690926_5053 SRR5690848_1090 SRR5690848_7557 SRR5690881_3494 SRR5690883_7338 SRR5690884_51 SRR5690884_52 SRR5690884_53 SRR5690884_6884 SRR5690885_2960 SRR5690885_8627 SRR5690927_1451 SRR5690928_105 SRR5690945_5825 SRR5690839_6877 SRR5690839_9061 SRR5690839_9062 SRR5690841_3232 SRR5690971_5608 SRR5690971_9128 SRR5690971_9129 SRR5690971_9130 SRR5691033_3132 SRR5691033_7282 SRR5691037_7022 SRR5690822_6798 SRR5690822_6799 SRR5690826_10124 SRR5690832_897 SRR5690832_901 SRR5690866_7806 SRR5690869_3771 SRR5690869_3772 SRR5690884_1390 SRR5690886_1848 SRR5690861_5099 SRR5690885_6382 SRR5690885_9586 SRR5690927_3017 SRR5691024_2099 SRR5690817_2815 SRR5690968_4776 SRR5690968_4777 SRR5690968_4779 SRR5690991_9852 SRR5690918_10282 SRR5690971_1201 SRR5690971_5581 SRR5690971_6068 SRR5690971_6069 SRR5690971_7311 SRR5691033_6273 SRR5691033_6274 SRR5691033_6275 SRR5691035_987 SRR5690839_3273 SRR5690843_8626 SRR5690843_8627 SRR5690843_10615 SRR5690843_10617 SRR5690911_877 SRR5690911_878 SRR5690911_1979 SRR5690991_281 SRR5690883_2964 SRR5690883_6596 SRR5690885_8211 SRR5690898_5529 SRR5690927_6673 SRR5690928_8052 SRR5690928_9070 SRR5690848_7689 SRR5690848_7690 SRR5690884_2502 SRR5690885_2118 SRR5690885_2120 SRR5690900_7629 SRR5690908_10166 SRR5690912_7109 SRR5690986_5138 SRR5691021_10057 SRR5690894_9163 SRR5690883_4693 SRR5690926_8087 SRR5690926_8090 SRR5690928_120 SRR5690928_121 SRR5690928_9218 SRR5690996_1818 SRR5690996_1820 SRR5690996_1821 SRR5690870_4361 SRR5690870_4363 SRR5690883_1361 SRR5690883_1362 SRR5690907_5506 SRR5690917_6019 SRR5690917_6021 SRR5691017_8953 SRR5690886_7418 SRR5690910_2607 SRR5690915_7050 SRR5690955_304 SRR5690982_5609 SRR5691021_4380 SRR5690893_6720 SRR5691033_571 SRR5690820_4066 SRR5690867_8100 SRR5690870_2152 SRR5690917_8955 SRR5691012_7399 SRR5691024_6707 SRR5690817_9644 SRR5690826_126 SRR5690883_62 SRR5690883_111 SRR5690883_7328 SRR5690883_7340 SRR5690921_167 SRR5691028_1071 SRR5690872_5413 SRR5690926_3935 SRR5690927_10082 SRR5690927_10085 SRR5690928_7038 SRR5690937_7711 SRR5690988_6329 SRR5690832_1290 SRR5690884_755 SRR5690884_757 SRR5690898_1523 SRR5690901_981 SRR5691011_2994 SRR5691016_4087 SRR5690839_10383 SRR5690844_3702 SRR5690844_5064 SRR5691035_4873 SRR5691035_10623 SRR5691035_10624 SRR5691037_6081 SRR5690846_5523 SRR5690846_9223 SRR5690991_7015 SRR5690991_7016 SRR5691004_9707 SRR5691004_9708 SRR5691037_671 SRR5690885_7724 SRR5690885_7727 SRR5690910_8411 SRR5690927_636 SRR5690927_637 SRR5690927_638 SRR5690928_2143 SRR5690884_7935 SRR5690926_4545 SRR5690926_4547 SRR5690927_9614 SRR5690937_5638 SRR5691039_4200 SRR5691039_4203 SRR5690860_7526 SRR5690873_7513 SRR5690886_243 SRR5690886_244 SRR5690991_1855 SRR5690991_1857 SRR5690870_3041 SRR5690913_2649 SRR5690935_8951 SRR5691017_5352 SRR5691034_1611 SRR5691034_2424 SRR5690822_873 SRR5690983_9337 SRR5691015_9016 SRR5690848_11062 SRR5691017_10077 SRR5691017_10078 SRR5690855_3436 SRR5690862_2336 SRR5690883_9874 SRR5690922_2155 SRR5690988_2050 SRR5690988_2053 SRR5690883_2534 SRR5690886_1386 SRR5690886_4737 SRR5690903_3447 SRR5690903_6302 SRR5690986_2139 SRR5690866_9716 SRR5690871_5967 SRR5690928_1169 SRR5690937_681 SRR5691006_1639 SRR5691002_3823 SRR5690844_8299 SRR5690844_8300 SRR5691037_3130 SRR5691037_3132 SRR5691037_3614 SRR5691038_1200 SRR5690883_1248 SRR5690883_3018 SRR5690883_3020 SRR5690883_3021 SRR5690885_2368 SRR5690885_8923 SRR5690838_9480 SRR5690844_4391 SRR5690894_3476 SRR5691034_1642 SRR5691035_5480 SRR5691035_5650 SRR5690827_4840 SRR5690827_4841 SRR5690872_6083 SRR5690984_3187 SRR5691017_8317 SRR5690886_3452 SRR5690927_3398 SRR5690817_2747 SRR5690817_2748 SRR5691034_9883 SRR5690822_6207 SRR5690883_5744 SRR5690886_8977 SRR5690886_8978 SRR5690921_2581 SRR5690882_5830 SRR5690882_5832 SRR5690898_8493 SRR5690935_3759 SRR5691034_936 SRR5690885_4889 SRR5690928_5740 SRR5690935_4374 SRR5690947_10013 SRR5690947_10016 SRR5690867_1891 SRR5690837_2932 SRR5690958_9333 SRR5691017_5346 SRR5691033_3585 SRR5690839_10082 SRR5690843_4995 SRR5690844_1008 SRR5690978_1901 SRR5691037_6858 SRR5690884_7527 SRR5690886_4484 SRR5690921_196 SRR5690928_1866 SRR5690818_453 SRR5690869_3460 SRR5690872_348 SRR5690996_8433 SRR5690997_10459 SRR5690998_7407 SRR5690868_3601 SRR5690870_8134 SRR5690913_1785 SRR5690943_2369 SRR5691002_6942 SRR5690870_5820 SRR5690870_5821 SRR5690912_8081 SRR5690912_8082 SRR5690814_4948 SRR5690870_8766 SRR5690870_8767 SRR5690883_4092 SRR5690886_3829 SRR5690927_5754 SRR5690928_613 SRR5690928_616 SRR5690928_617 SRR5690988_3036 SRR5690988_3041 SRR5690898_1567 SRR5690928_2282 SRR5690937_7017 SRR5691008_9676 SRR5691026_4863 SRR5690927_3883 SRR5690927_3884 SRR5690927_3885 SRR5690928_1978 SRR5690928_1979 SRR5690839_5879 SRR5690845_3075 SRR5690890_602 SRR5690971_9594 SRR5690978_9456 SRR5690948_5781 SRR5691033_5231 SRR5691034_5756 SRR5691034_6396 SRR5691035_2877 SRR5690867_1024 SRR5690899_1210 SRR5690928_9737 SRR5691011_1329 SRR5690855_6389 SRR5690855_6398 SRR5690886_3031 SRR5690915_9166 SRR5690822_3021 SRR5690822_3022 SRR5690870_1879 SRR5690881_6857 SRR5690910_2725 SRR5690916_1160 SRR5690811_7481 SRR5691034_1291 SRR5690866_2872 SRR5690866_2873 SRR5690866_2874 SRR5690986_4104 SRR5690921_931 SRR5691028_7057 SRR5690891_1964 SRR5690891_1966 SRR5690826_8004 SRR5690832_3897 SRR5690832_3903 SRR5690884_204 SRR5690829_9975 SRR5690897_5567 SRR5691019_555 SRR5691019_556 SRR5690874_6554 SRR5690874_6555 SRR5690874_6557 SRR5690885_7596 SRR5690873_1649 SRR5690884_5251 SRR5690885_6974 SRR5691033_8631 SRR5690901_4370 SRR5690915_10091 SRR5690943_46 SRR5691025_4575 SRR5690862_3249 SRR5690885_9465 SRR5690944_7157 SRR5690891_4079 SRR5690886_2653 SRR5690886_2654 SRR5690886_8323 SRR5690937_2049 SRR5690927_3785 SRR5690956_2486 SRR5690919_9762 SRR5691019_687 SRR5690881_6221 SRR5690883_9501 SRR5690898_3688 SRR5690937_7254 SRR5690885_596 SRR5690897_6548 SRR5690897_6549 SRR5690982_7518 SRR5690885_7595 SRR5690921_6072 SRR5691026_8346 SRR5691033_4197 SRR5690902_6916 SRR5690921_5479 SRR5690986_2626 SRR5690998_3501 SRR5690885_2305 SRR5690885_2306 SRR5690928_7199 SRR5690928_7200 SRR5690899_8619 SRR5690899_8623 SRR5690914_4660 SRR5690815_7365 SRR5690903_9193 SRR5690937_1153 SRR5690937_1156 SRR5690998_7207 SRR5690899_756 SRR5690914_5093 SRR5690926_936 SRR5690986_2136 SRR5690911_7764 SRR5690948_4797 SRR5691037_3737 SRR5691037_5365 SRR5690928_6813 SRR5691024_5159 SRR5690919_7928 SRR5691017_5849 SRR5690822_1954 SRR5690928_1088 SRR5690986_7821 SRR5690831_9327 SRR5691009_3939 SRR5691016_6720 SRR5690928_8611 SRR5690941_6173 SRR5690941_6177 SRR5690832_5851 SRR5690882_2284 SRR5690882_2286 SRR5690832_8127 SRR5690994_8462 SRR5690998_9703 SRR5690833_1942 SRR5690861_826 SRR5690913_8557 SRR5690833_9169 SRR5690885_6972 SRR5690993_2972 SRR5690839_1882 SRR5690978_299 SRR5691034_1604 SRR5690839_586 SRR5690841_6057 SRR5690995_5883 SRR5690902_966 SRR5690914_10065 SRR5690816_5235 SRR5690860_4310 SRR5690860_4312 SRR5690991_2905 SRR5690886_6759 SRR5690899_9704 SRR5690891_8999 SRR5690986_9622 SRR5690947_1318 SRR5690953_3435 SRR5690927_4636 SRR5690986_8140 SRR5690919_3367 SRR5690867_3863 SRR5690927_8829 SRR5690927_8830 SRR5690874_1654 SRR5691024_495 SRR5690891_6731 SRR5690916_1679 SRR5691017_9474 SRR5691017_10084 SRR5690916_4005 SRR5690998_1104 SRR5690998_1105 SRR5690870_8334 SRR5690870_8336 SRR5690924_6148 SRR5690883_63 SRR5690898_7246 SRR5690927_5758 SRR5690883_3665 SRR5690883_3666 SRR5690883_3667 SRR5690928_2190 SRR5691028_6523 SRR5690935_9504 SRR5690883_4928 SRR5691009_1858 SRR5691028_479 SRR5690988_3345 SRR5690988_3347 SRR5690988_3350 SRR5690886_6561 SRR5690886_6564 SRR5690994_719 SRR5690885_5428 SRR5690928_4370 SRR5691028_5621 SRR5690885_3008 SRR5690913_492 SRR5691023_6244 SRR5690886_9589 SRR5690886_9590 SRR5690928_2901 SRR5690898_8652 SRR5691016_8667 SRR5691034_3662 SRR5690923_4119 SRR5691011_8869 SRR5691029_9596 SRR5690999_10073 SRR5691031_6609 SRR5691033_4052 SRR5690917_6013 SRR5690917_6014 SRR5690925_5289 SRR5690918_1110 SRR5690918_1111 SRR5690999_7184 SRR5690922_9403 SRR5690935_6363 SRR5690935_6364 SRR5691022_766 SRR5690997_10258 SRR5690997_10259 SRR5690947_1079 SRR5691017_3531 SRR5691017_3532 SRR5691034_8538 SRR5691034_8539 SRR5691034_8540 SRR5690809_1624 SRR5690809_1625 SRR5690815_3511 SRR5690815_3512 SRR5690819_346 SRR5690833_1032 SRR5690819_4789 SRR5690882_3672 SRR5690884_2181 SRR5691034_5461 SRR5690867_2326 SRR5690902_1728 SRR5690821_5740 SRR5690876_6906 SRR5690822_2888 SRR5690883_1786 SRR5690880_9175 SRR5690914_7759 SRR5690823_8478 SRR5690823_8480 SRR5690824_7752 SRR5690885_5956 SRR5690928_6332 SRR5690928_6335 SRR5690898_4473 SRR5690982_970 SRR5691012_3252 SRR5691017_4433 SRR5690829_1341 SRR5690982_711 SRR5690884_6115 SRR5690884_9754 SRR5690830_8743 SRR5691006_2649 SRR5690830_9356 SRR5691022_4113 SRR5690833_10071 SRR5690988_5229 SRR5690884_4553 SRR5690982_3055 SRR5690867_1674 SRR5690917_3918 SRR5690978_8996 SRR5691037_5366 SRR5690839_9179 SRR5690839_9180 SRR5690844_2014 SRR5691037_5153 SRR5690948_2792 SRR5690978_10254 SRR5690846_9005 SRR5690971_7368 SRR5690861_243 SRR5690883_109 SRR5690899_5694 SRR5690988_5045 SRR5690917_1676 SRR5690917_5167 SRR5690885_8784 SRR5690885_8785 SRR5690817_5171 SRR5691039_2202 SRR5690866_3439 SRR5690866_3442 SRR5690866_7896 SRR5691022_6289 SRR5690891_659 SRR5690893_1354 SRR5690867_8087 SRR5691028_4407 SRR5690898_2370 SRR5690910_9739 SRR5690885_5730 SRR5690926_7061 SRR5690874_5537 SRR5690917_8246 SRR5690885_8669 SRR5690903_6166 SRR5690928_1300 SRR5690928_1301 SRR5690881_5685 SRR5690881_5687 SRR5690883_9671 SRR5690921_3192 SRR5690882_6529 SRR5690903_4959 SRR5690883_1492 SRR5690883_1493 SRR5690885_6407 SRR5690986_5051 SRR5690886_8906 SRR5690848_9419 SRR5690886_340 SRR5690886_342 SRR5691002_1455 SRR5691034_784 SRR5690883_5268 SRR5690883_5270 SRR5690989_2963 SRR5691022_9613 SRR5690921_8634 SRR5691017_1525 SRR5690989_5281 SRR5690989_5283 SRR5690907_7635 SRR5690935_2809 SRR5690986_6887 SRR5691000_2237 SRR5690913_4690 SRR5690893_6719 SRR5690921_8416 SRR5690921_8418 SRR5690990_9607 SRR5690990_9609 SRR5690891_8174 SRR5690891_8175 SRR5690908_1661 SRR5690986_3212 SRR5690839_6466 SRR5691034_9514 SRR5690927_1438 SRR5690927_1439 SRR5690960_409 SRR5691034_720 SRR5690911_7951 SRR5690911_7952 SRR5690913_2146 SRR5690814_457 SRR5690917_2780 SRR5690891_3531 SRR5690918_9922 SRR5690918_9923 SRR5690921_2076 SRR5690921_2079 SRR5690927_4219 SRR5690927_4220 SRR5690928_7037 SRR5690891_356 SRR5691010_2841 SRR5691028_2773 SRR5690924_1595 SRR5690928_9542 SRR5691019_2389 SRR5691019_2394 SRR5690928_6741 SRR5691017_1944 SRR5690891_662 SRR5690893_1353 SRR5690839_529 SRR5690839_530 SRR5690982_7383 SRR5690982_7384 SRR5690999_3537 SRR5691037_4927 SRR5691022_4494 SRR5691022_4495 SRR5690891_7349 SRR5690891_7350 SRR5690905_3449 SRR5691002_5909 SRR5691031_4277 SRR5691031_4278 SRR5691034_3764 SRR5691034_3765 SRR5691037_3280 SRR5691037_3282 SRR5690810_3372 SRR5690968_5183 SRR5690891_9104 SRR5690817_872 SRR5690832_4576 SRR5690820_7679 SRR5690890_6895 SRR5691034_718 SRR5690820_9942 SRR5690867_2413 SRR5690905_2300 SRR5690883_9381 SRR5690924_8722 SRR5690822_6866 SRR5690898_1807 SRR5690823_3034 SRR5690823_5643 SRR5690913_4606 SRR5690825_2665 SRR5690886_1657 SRR5690870_8150 SRR5690935_2516 SRR5690883_1123 SRR5690828_6060 SRR5690828_6414 SRR5690910_4749 SRR5690986_1356 SRR5690898_352 SRR5690883_5459 SRR5690928_706 SRR5690884_7040 SRR5690833_5239 SRR5690833_9630 SRR5690839_2022 SRR5691037_3710 SRR5690999_7773 SRR5690839_8855 SRR5690839_9967 SRR5690841_8222 SRR5690842_6102 SRR5691004_7181 SRR5690844_1720 SRR5690971_3995 SRR5690850_7572 SRR5691000_8760 SRR5690856_7971 SRR5690988_3534 SRR5690857_9169 SRR5690919_3439 SRR5690921_536 SRR5690884_1271 SRR5690895_8073 SRR5690866_6719 SRR5690866_734 SRR5690867_4004 SRR5690885_3334 SRR5691006_3724 SRR5691022_6209 SRR5690913_5713 SRR5690883_4816 SRR5690903_4500 SRR5690874_3520 SRR5690874_4752 SRR5690920_4588 SRR5690993_6473 SRR5690883_2444 SRR5690883_2707 SRR5690960_8371 SRR5690883_3625 SRR5690894_6046 SRR5690935_9083 SRR5690883_7237 SRR5690883_9267 SRR5690986_6905 SRR5690883_949 SRR5690883_9757 SRR5691021_2837 SRR5690920_7593 SRR5691021_5083 SRR5690884_325 SRR5690921_3830 SRR5690928_244 SRR5691017_1996 SRR5690910_449 SRR5690913_6299 SRR5690986_8108 SRR5690885_1034 SRR5690885_24 SRR5690885_3514 SRR5690885_3521 SRR5690885_3600 SRR5690885_7280 SRR5691007_6675 SRR5690986_8897 SRR5691022_2851 SRR5690886_4152 SRR5690928_5001 SRR5691010_6997 SRR5690988_7484 SRR5690898_7619 SRR5691008_9909 SRR5691031_1719 SRR5690894_10466 SRR5690919_2029 SRR5690907_4863 SRR5691021_8291 SRR5690902_7066 SRR5690903_1499 SRR5690891_1776 SRR5690968_9232 SRR5690905_6196 SRR5690905_6275 SRR5691024_6255 SRR5690917_5508 SRR5690971_5996 SRR5690911_9141 SRR5690817_8621 SRR5691017_228 SRR5690921_3507 SRR5690916_9065 SRR5690926_8378 SRR5690981_6827 SRR5690917_4460 SRR5690894_5002 SRR5690991_8707 SRR5690968_5452 SRR5690919_4773 SRR5690919_6268 SRR5690921_2318 SRR5690928_1400 SRR5690943_4023 SRR5691016_7533 SRR5690924_1741 SRR5691009_772 SRR5691028_3241 SRR5690928_10062 SRR5690928_1675 SRR5690928_477 SRR5690990_9426 SRR5690928_6045 SRR5690928_7936 SRR5690936_1972 SRR5691000_9893 SRR5690971_1560 SRR5691035_6370 SRR5690971_6289 SRR5690991_3647 SRR5690975_9630 SRR5690982_6594 SRR5690968_8120 SRR5690986_7725 SRR5691029_6516 SRR5690988_4110 SRR5690988_9960 SRR5691019_554 SRR5690999_4721 SRR5691037_4367 SRR5691004_1472 SRR5691016_2351 SRR5691017_9002 SRR5691016_6970 SRR5691017_1155 SRR5691017_4964 SRR5691019_1930 SRR5690891_10003 SRR5691022_5918 SRR5691023_1181 SRR5690817_4129 SRR5691024_8480 SRR5691026_307 SRR5691026_5080 SRR5691028_2970 SRR5690998_3585 SRR5691031_8224 SRR5691032_6627 SRR5691037_4546 SRR5691033_8282 SRR5691034_2659 SRR5691034_6874 SRR5691035_1603 SRR5691035_315 SRR5691037_9292 SRR5691037_6718 SRR5691039_5243 SRR5690883_5648 SRR5690928_1399 SRR5690819_4316 SRR5691000_3842 SRR5691011_3402 SRR5691034_9870 SRR5690874_9442 SRR5690921_9333 SRR5690913_9072 SRR5690865_9972 SRR5690867_10029 SRR5691034_8379 SRR5690874_7835 SRR5690998_2362 SRR5690817_4254 SRR5690882_8446 SRR5690999_3387 SRR5691035_4725 SRR5690869_8872 SRR5690970_9668 SRR5690971_705 SRR5690843_8871 SRR5691017_2640 SRR5690823_1339 SRR5690883_959 SRR5690920_3894 SRR5690927_6383 SRR5690928_2302 SRR5690984_2785 SRR5690844_2658 SRR5690936_1971 SRR5690971_5157 SRR5691035_9747 SRR5691037_10361 SRR5691037_6079 SRR5691037_9976 SRR5690874_9420 SRR5691037_3712 SRR5690971_4751 SRR5690839_4069 SRR5690824_8902 SRR5691038_1199 SRR5690870_3376 SRR5690976_5787 SRR5690982_3164 SRR5690854_5567 SRR5690988_1828 SRR5691005_3615 SRR5691005_8693 SRR5691032_4567 SRR5690815_8401 SRR5690946_9226 SRR5690986_4863 SRR5690942_5721 SRR5690906_6250 SRR5690924_1475 SRR5690959_3314 SRR5690927_4771 SRR5690959_3315 SRR5691011_8710 SRR5690963_4846 SRR5690976_9894 SRR5691004_2840 SRR5690855_3614 SRR5690872_1575 SRR5690865_9136 SRR5690865_9138 SRR5690872_4658 SRR5690857_6963 SRR5690912_2095 SRR5691022_8193 SRR5690912_968 SRR5691038_7402 SRR5690829_4246 SRR5690829_4248 SRR5690857_3110 SRR5690865_3257 SRR5690871_1071 SRR5690871_3888 SRR5690872_1619 SRR5690872_2011 SRR5690874_1122 SRR5690874_753 SRR5690912_1903 SRR5690912_2096 SRR5690912_4294 SRR5690916_7303 SRR5690924_1539 SRR5690934_8709 SRR5690952_1498 SRR5690958_7972 SRR5690988_7665 SRR5691005_6314 SRR5691006_732 SRR5691009_2731 SRR5691012_8403 SRR5691022_5856 SRR5691029_9299 SRR5691038_2279 SRR5690874_4515 SRR5690874_4516 SRR5691012_9908 SRR5690857_6969 SRR5691009_6727 SRR5691009_4282 SRR5691038_2278 SRR5690934_8705 SRR5690934_8707 SRR5690912_969 SRR5691038_7403 SRR5690941_10206 SRR5690971_4755 SRR5690971_4757 SRR5690853_1299 SRR5690853_9569 SRR5690979_3183 SRR5690979_3186 SRR5690983_3286 SRR5691025_889 SRR5690856_5987 SRR5691022_560 SRR5690856_3690 SRR5690856_3691 SRR5690879_8264 SRR5690899_5250 SRR5691025_1105 SRR5691025_1107 SRR5690856_5990 SRR5691022_562 SRR5690957_8380 SRR5690957_8383 SRR5691029_1596 SRR5691032_9731 SRR5690938_9562 SRR5691012_954 SRR5690890_1203 SRR5690866_5100 SRR5690893_1346 SRR5690932_8146 SRR5690830_8442 SRR5690941_1149 SRR5690878_4758 SRR5690928_6193 SRR5690942_8685 SRR5690984_9752 SRR5690995_5319 SRR5691035_3026 SRR5690941_1151 SRR5690973_5195 SRR5690976_9576 SRR5690973_5197 SRR5690973_5198 SRR5690956_2013 SRR5690889_1296 SRR5690921_8986 SRR5690961_8924 SRR5690957_7975 SRR5690957_7976 SRR5690886_3963 SRR5690926_6167 SRR5691019_4890 SRR5690963_8132 SRR5690970_8182 SRR5691019_4891 SRR5691019_4893 SRR5690886_3967 SRR5690926_6169 SRR5691019_4892 SRR5690876_3462 SRR5690827_8300 SRR5690921_8704 SRR5690922_451 SRR5690815_4806 SRR5690833_8530 SRR5690861_1996 SRR5690904_8367 SRR5690925_4357 SRR5690929_6398 SRR5690929_9019 SRR5690963_10645 SRR5690973_6788 SRR5691023_9336 SRR5690816_6368 SRR5690827_1238 SRR5690842_5121 SRR5690876_1680 SRR5690876_9417 SRR5690879_5776 SRR5690879_5823 SRR5690899_4388 SRR5690912_2909 SRR5690922_269 SRR5690929_6395 SRR5690957_5181 SRR5690957_5859 SRR5690962_337 SRR5690962_339 SRR5690962_424 SRR5690967_8146 SRR5690971_4972 SRR5690973_10324 SRR5690973_4292 SRR5690975_4773 SRR5690984_7 SRR5690985_8235 SRR5690876_3463 SRR5690922_271 SRR5690985_2732 SRR5690957_2709 SRR5690957_2710 SRR5690969_2933 SRR5690969_2935 SRR5690827_8302 SRR5690876_6414 SRR5690876_6415 SRR5691029_8393 SRR5690921_9552 SRR5690928_3356 SRR5690922_452 SRR5690985_7995 SRR5690815_4807 SRR5690833_8533 SRR5690861_2000 SRR5690907_9615 SRR5690985_7608 SRR5690929_6400 SRR5690929_9021 SRR5690963_10649 SRR5690973_6789 SRR5691029_130 SRR5690830_7710 SRR5690830_7711 SRR5690831_3310 SRR5690863_7009 SRR5690931_493 SRR5690931_5285 SRR5690947_5564 SRR5690884_9945 SRR5690975_6869 SRR5690865_2424 SRR5690874_3459 SRR5691019_5355 SRR5690824_1487 SRR5690824_1488 SRR5690836_5683 SRR5690851_3919 SRR5690882_6308 SRR5690884_2058 SRR5690893_1348 SRR5690900_10180 SRR5690900_4690 SRR5690914_6114 SRR5690921_10085 SRR5690928_9763 SRR5690928_9764 SRR5690941_5775 SRR5690999_4004 SRR5691013_2856 SRR5690951_3333 SRR5690951_3335 SRR5690951_3336 SRR5690975_6871 SRR5690975_6872 SRR5690865_2425 SRR5690874_3460 SRR5691019_5356 SRR5690883_7798 SRR5690916_2125 SRR5690929_6851 SRR5690985_8050 SRR5690941_9412 SRR5690941_9418 SRR5690963_5525 SRR5690883_8758 SRR5690830_2356 SRR5690883_8760 SRR5690883_8762 SRR5690897_9584 SRR5690897_9585 SRR5690941_626 SRR5691004_7715 SRR5690863_3389 SRR5690863_3396 SRR5690921_9467 SRR5690921_9468 SRR5690810_5924 SRR5690933_2372 SRR5690992_533 SRR5690844_740 SRR5690845_8306 SRR5690845_8307 SRR5690886_5559 SRR5690908_3637 SRR5690960_9432 SRR5690960_9433 SRR5691009_2891 SRR5690810_5925 SRR5690933_2377 SRR5690992_535 SRR5690960_9648 SRR5690960_9650 SRR5691010_5044 SRR5690846_6133 SRR5690846_6134 SRR5690898_3693 SRR5690904_1582 SRR5690904_9082 SRR5690935_5514 SRR5690900_8873 SRR5690904_1584 SRR5690907_2767 SRR5691026_2394 SRR5690934_620 SRR5690956_5754 SRR5691032_7919 SRR5691032_7920 SRR5690960_5957 SRR5690849_9321 SRR5690849_9322 SRR5690849_8050 SRR5690849_8051 SRR5690920_1389 SRR5691001_3788 SRR5691001_3789 SRR5691001_4310 SRR5690973_2933 SRR5690984_3979 SRR5690996_584 SRR5690841_5546 SRR5690845_3291 SRR5690942_1665 SRR5690951_8822 SRR5690995_4396 SRR5690841_10229 SRR5690841_5545 SRR5690845_4521 SRR5690852_619 SRR5690986_8341 SRR5690841_5549 SRR5690991_4246 SRR5690942_1669 SRR5690996_2724 SRR5690995_4398 SRR5690842_729 SRR5690842_731 SRR5690842_732 SRR5690842_730 SRR5690883_9079 SRR5690883_9080 SRR5690914_431 SRR5691011_5608 SRR5690842_2269 SRR5690813_8269 SRR5690873_6094 SRR5690987_4484 SRR5690817_956 SRR5690918_2089 SRR5690813_8271 SRR5690873_6096 SRR5690818_9553 SRR5690916_3153 SRR5690916_3152 SRR5690916_3155 SRR5690993_7241 SRR5690993_7242 SRR5690941_8498 SRR5690941_8504 SRR5690941_8506 SRR5690951_6160 SRR5690957_3855 SRR5690941_8501 SRR5690813_5498 SRR5690817_9487 SRR5690845_4834 SRR5690849_2239 SRR5690857_2845 SRR5690895_8761 SRR5690931_1315 SRR5690967_4969 SRR5690967_4971 SRR5690979_4055 SRR5690979_4734 SRR5691011_1028 SRR5691016_3939 SRR5690867_8959 SRR5690857_2287 SRR5690858_4127 SRR5690858_4142 SRR5690845_7865 SRR5690874_1568 SRR5690906_1384 SRR5690912_1915 SRR5690874_1567 SRR5690874_1570 SRR5690857_2290 SRR5690858_4133 SRR5690858_4145 SRR5690886_3652 SRR5690886_3653 SRR5690886_3654 SRR5690890_1061 SRR5690910_462 SRR5690914_3896 SRR5690890_1062 SRR5690890_1063 SRR5690958_3520 SRR5691011_4058 SRR5690824_4671 SRR5690972_9496 SRR5690972_9498 SRR5690945_8672 SRR5690828_5914 SRR5690926_3601 SRR5690834_2430 SRR5690882_6417 SRR5690896_7596 SRR5690929_5705 SRR5690871_9743 SRR5690863_1409 SRR5690823_7031 SRR5690947_5044 SRR5690965_8049 SRR5690834_3605 SRR5690857_5927 SRR5690863_7927 SRR5690868_9832 SRR5690871_9742 SRR5690872_7073 SRR5690908_6722 SRR5690924_3521 SRR5690928_8166 SRR5690945_8673 SRR5690950_4720 SRR5690960_7115 SRR5690960_9547 SRR5690965_9843 SRR5690986_10083 SRR5690986_1246 SRR5690990_1701 SRR5691009_4751 SRR5691009_9274 SRR5691010_5408 SRR5691012_1598 SRR5691012_174 SRR5691038_3240 SRR5690874_3292 SRR5690883_10237 SRR5690886_6050 SRR5690907_7423 SRR5690913_5255 SRR5690925_9778 SRR5690928_2309 SRR5690929_2674 SRR5690929_2676 SRR5691015_9196 SRR5690947_8693 SRR5690947_8696 SRR5690926_3602 SRR5690928_6848 SRR5690928_6850 SRR5690984_2867 SRR5690984_6130 SRR5690986_8650 SRR5691012_451 SRR5690869_3484 SRR5690869_3485 SRR5690904_4582 SRR5690987_2840 SRR5690980_8927 SRR5690910_6034 SRR5690910_7942 SRR5690922_6845 SRR5691012_4961 SRR5690930_2541 SRR5690930_3783 SRR5690930_5596 SRR5690979_4804 SRR5690966_1496 SRR5690985_3169 SRR5691022_6470 SRR5690948_5218 SRR5690921_6084 SRR5690921_6086 SRR5691013_6783 SRR5691005_498 SRR5691032_5140 SRR5690823_7034 SRR5690947_5045 SRR5690965_8053 SRR5690855_919 SRR5690819_2270 SRR5690825_1211 SRR5690900_8983 SRR5690962_8213 SRR5690867_5068 SRR5690882_4277 SRR5690890_8742 SRR5690906_5126 SRR5690940_2273 SRR5690979_5932 SRR5690850_10215 SRR5690864_6882 SRR5690868_245 SRR5690925_1883 SRR5690817_1225 SRR5690820_8206 SRR5690833_6618 SRR5690842_1502 SRR5690842_1503 SRR5690855_920 SRR5690859_4626 SRR5690876_1045 SRR5690881_639 SRR5690881_641 SRR5690881_642 SRR5690893_10366 SRR5690895_999 SRR5690898_9109 SRR5690912_1888 SRR5690912_7305 SRR5690925_1393 SRR5690930_2428 SRR5690931_781 SRR5690942_7418 SRR5690961_1005 SRR5690965_2929 SRR5690965_2930 SRR5690972_3113 SRR5690973_7616 SRR5690973_7617 SRR5691019_2010 SRR5691019_8380 SRR5691019_9539 SRR5690886_6527 SRR5690927_438 SRR5690987_4906 SRR5691001_2685 SRR5691001_2686 SRR5691019_9645 SRR5691019_9646 SRR5690859_4625 SRR5690930_3318 SRR5690930_3320 SRR5691019_5063 SRR5691019_5064 SRR5691034_10434 SRR5690999_6387 SRR5690999_6388 SRR5690999_6389 SRR5690956_1534 SRR5690956_1535 SRR5691010_2947 SRR5691019_5311 SRR5691019_5313 SRR5691019_5314 SRR5690867_5069 SRR5690867_5070 SRR5690961_7357 SRR5691013_976 SRR5690890_8744 SRR5690890_8746 SRR5690906_5129 SRR5690965_2934 SRR5690940_2278 SRR5690892_6289 SRR5690979_5935 SRR5690979_5936 SRR5690850_10216 SRR5690864_6891 SRR5690868_246 SRR5691024_127 SRR5690849_2756 SRR5690984_7403 SRR5690857_4633 SRR5690857_4635 SRR5690857_9749 SRR5690883_7932 SRR5690895_4474 SRR5690907_7093 SRR5690917_6497 SRR5690947_4065 SRR5690960_625 SRR5690961_10464 SRR5690986_7078 SRR5691010_5999 SRR5691023_2227 SRR5690880_6419 SRR5690928_2569 SRR5690928_2570 SRR5690942_874 SRR5690956_10791 SRR5690960_627 SRR5690986_7486 SRR5691027_6527 SRR5690862_8885 SRR5690930_6211 SRR5690950_781 SRR5690955_814 SRR5691009_7520 SRR5690880_8166 SRR5690895_1234 SRR5690895_1239 SRR5690929_3916 SRR5690929_3917 SRR5690947_2951 SRR5690955_815 SRR5690979_4805 SRR5691012_7138 SRR5690862_8888 SRR5690930_6214 SRR5690950_784 SRR5690955_821 SRR5691009_7522 SRR5691027_10263 SRR5691027_10264 SRR5690858_4766 SRR5690858_4769 SRR5690858_4771 SRR5690972_7562 SRR5690943_3666 SRR5690884_2732 SRR5690934_7589 SRR5690951_7622 SRR5690972_3173 SRR5690827_9851 SRR5690845_10189 SRR5690856_3523 SRR5690865_2409 SRR5690883_1189 SRR5690907_6110 SRR5690907_9758 SRR5690907_9760 SRR5690921_8435 SRR5690986_1547 SRR5690986_9913 SRR5691001_3088 SRR5691011_3964 SRR5691017_8035 SRR5690884_2733 SRR5690934_7590 SRR5690951_7623 SRR5690980_10252 SRR5690828_7553 SRR5690844_7514 SRR5690858_4008 SRR5690842_6222 SRR5690969_1840 SRR5691019_1572 SRR5690980_10250 SRR5690994_7529 SRR5690999_8880 SRR5691015_4200 SRR5691019_1573 SRR5691021_5854 SRR5691024_3462 SRR5690834_3966 SRR5690897_10544 SRR5690955_9063 SRR5690839_8843 SRR5691014_6518 SRR5690913_939 SRR5690921_7449 SRR5690921_7451 SRR5690913_940 SRR5690921_7450 SRR5690831_5789 SRR5690831_5792 SRR5690895_6849 SRR5690898_8496 SRR5690913_9600 SRR5690855_327 SRR5690930_3867 SRR5690930_3868 SRR5690930_7299 SRR5690930_7301 SRR5690929_4656 SRR5690819_3421 SRR5690900_7405 SRR5691026_3791 SRR5690899_5636 SRR5690980_7035 SRR5691005_5809 SRR5691014_8730 SRR5690929_4657 SRR5690984_3664 SRR5690983_6775 SRR5690900_7408 SRR5691026_3794 SRR5690833_10237 SRR5690833_10245 SRR5691010_3409 SRR5690939_354 SRR5690839_6263 SRR5690897_2230 SRR5690861_1389 SRR5690926_1425 SRR5690966_4556 SRR5690926_2543 SRR5691017_372 SRR5691017_374 SRR5691017_375 SRR5690832_4308 SRR5690832_4312 SRR5690851_1667 SRR5690851_1668 SRR5690819_10217 SRR5690819_2513 SRR5690883_2980 SRR5690900_9457 SRR5690900_9461 SRR5690900_10181 SRR5690841_443 SRR5690841_444 SRR5690857_6553 SRR5690967_5155 SRR5690965_1375 SRR5690967_806
```
