## Supplementary material 1 for "Detection of phylogenetic core groups in diverse microbial ecosystems": filt.txt (part 20 of 22)

```
SRR5690836_7003 SRR5690993_9480 SRR5690974_2091 SRR5690976_6972 SRR5690817_4032 SRR5690993_8311 SRR5690922_9549 SRR5690983_1735 SRR5690836_3241 SRR5690934_8700 SRR5690954_907 SRR5690814_210 SRR5690814_211 SRR5690983_5761 SRR5691002_7581 SRR5691002_7582 SRR5690983_5763 SRR5690991_9759 SRR5690812_4593 SRR5690890_3416 SRR5690890_6893 SRR5690890_9549 SRR5690916_3640 SRR5690934_3038 SRR5690949_4508 SRR5690953_1097 SRR5690958_2346 SRR5690976_2010 SRR5690983_4985 SRR5690993_3104 SRR5690991_9761 SRR5690815_9728 SRR5690819_7150 SRR5690825_1132 SRR5690866_930 SRR5690898_578 SRR5690867_207 SRR5690931_3721 SRR5690985_4505 SRR5690813_9301 SRR5690810_3384 SRR5691025_2081 SRR5690835_3333 SRR5690933_1132 SRR5690812_3353 SRR5690816_793 SRR5690924_1566 SRR5690940_5698 SRR5690813_8556 SRR5690836_4326 SRR5690836_4402 SRR5690890_5532 SRR5690895_5152 SRR5690809_1818 SRR5690816_622 SRR5690835_1540 SRR5690835_3150 SRR5690835_363 SRR5690835_8445 SRR5690836_3997 SRR5690866_6165 SRR5690917_6457 SRR5690940_4367 SRR5690968_4529 SRR5690974_3778 SRR5690983_3451 SRR5691013_2815 SRR5691029_849 SRR5690835_1604 SRR5690835_8045 SRR5690836_9676 SRR5690860_9217 SRR5690866_7617 SRR5690874_182 SRR5690878_5083 SRR5690888_5533 SRR5690889_3982 SRR5690890_8043 SRR5690910_2516 SRR5690923_2889 SRR5690937_6726 SRR5690958_8034 SRR5690969_8370 SRR5690971_8219 SRR5690993_3484 SRR5690993_4593 SRR5691005_6144 SRR5690809_9837 SRR5690810_5890 SRR5690813_4847 SRR5690816_5765 SRR5690817_1505 SRR5690827_2063 SRR5690835_1862 SRR5690835_1930 SRR5690835_5115 SRR5690836_2980 SRR5690839_4480 SRR5690842_686 SRR5690843_10046 SRR5690844_9041 SRR5690850_2753 SRR5690867_2160 SRR5690875_2114 SRR5690878_206 SRR5690878_5443 SRR5690878_8070 SRR5690878_9483 SRR5690888_1485 SRR5690890_3230 SRR5690890_3830 SRR5690890_5195 SRR5690890_8319 SRR5690893_165 SRR5690894_7278 SRR5690895_2547 SRR5690896_2439 SRR5690896_4728 SRR5690940_5042 SRR5690943_10033 SRR5690946_5394 SRR5690947_4801 SRR5690958_6866 SRR5690971_6330 SRR5690974_3027 SRR5690974_5911 SRR5690976_3579 SRR5690977_2164 SRR5690977_2459 SRR5690977_6139 SRR5690984_3547 SRR5690991_7935 SRR5690993_4038 SRR5690993_8508 SRR5690993_8887 SRR5690993_9539 SRR5691012_6815 SRR5690809_1583 SRR5690809_4277 SRR5690809_9473 SRR5690811_1650 SRR5690811_4435 SRR5690811_4576 SRR5690811_8595 SRR5690812_10177 SRR5690812_6508 SRR5690813_2404 SRR5690813_5837 SRR5690813_6690 SRR5690817_4790 SRR5690818_5589 SRR5690835_10234 SRR5690836_1848 SRR5690836_194 SRR5690836_339 SRR5690836_7469 SRR5690836_7660 SRR5690836_8471 SRR5690842_5754 SRR5690843_7599 SRR5690844_9063 SRR5690844_9292 SRR5690847_2258 SRR5690847_3905 SRR5690847_8758 SRR5690854_4091 SRR5690854_6036 SRR5690854_9090 SRR5690866_2521 SRR5690866_688 SRR5690874_3967 SRR5690878_3609 SRR5690890_1138 SRR5690890_1264 SRR5690890_3477 SRR5690890_4355 SRR5690890_7924 SRR5690890_8215 SRR5690890_9471 SRR5690891_10038 SRR5690892_9504 SRR5690895_10259 SRR5690895_242 SRR5690895_8990 SRR5690896_3112 SRR5690896_4278 SRR5690896_942 SRR5690896_9863 SRR5690907_1908 SRR5690916_7721 SRR5690917_156 SRR5690917_4014 SRR5690917_7910 SRR5690925_8867 SRR5690930_9737 SRR5690932_8287 SRR5690932_8714 SRR5690933_6872 SRR5690934_10169 SRR5690934_1967 SRR5690934_24 SRR5690934_2706 SRR5690934_6274 SRR5690934_6637 SRR5690934_6868 SRR5690934_9399 SRR5690935_1784 SRR5690935_4103 SRR5690938_3917 SRR5690940_6235 SRR5690941_2843 SRR5690942_5341 SRR5690943_3313 SRR5690946_3696 SRR5690947_1933 SRR5690947_5537 SRR5690947_590 SRR5690948_6584 SRR5690952_6763 SRR5690954_2586 SRR5690956_1432 SRR5690958_1495 SRR5690958_5754 SRR5690968_8588 SRR5690969_2282 SRR5690969_7500 SRR5690970_9995 SRR5690974_3777 SRR5690974_4269 SRR5690975_311 SRR5690975_3162 SRR5690975_8850 SRR5690975_9278 SRR5690976_1074 SRR5690976_20 SRR5690976_4673 SRR5690976_7731 SRR5690976_8814 SRR5690976_9012 SRR5690977_5396 SRR5690977_6948 SRR5690982_8865 SRR5690991_7051 SRR5690993_1342 SRR5690993_2548 SRR5690993_2789 SRR5690993_4711 SRR5690996_2532 SRR5690998_3168 SRR5691002_6406 SRR5691002_835 SRR5691002_9093 SRR5691005_613 SRR5691009_4031 SRR5691012_331 SRR5691019_5390 SRR5691019_8904 SRR5691025_452 SRR5691031_2608 SRR5691036_6911 SRR5690809_6310 SRR5690810_1622 SRR5690810_3095 SRR5690810_6243 SRR5690810_6766 SRR5690810_9680 SRR5690811_2417 SRR5690811_2423 SRR5690811_6485 SRR5690812_1164 SRR5690812_2876 SRR5690812_7043 SRR5690812_7976 SRR5690812_8475 SRR5690812_9916 SRR5690813_2980 SRR5690813_2982 SRR5690813_4817 SRR5690813_4818 SRR5690813_5084 SRR5690813_5593 SRR5690813_5836 SRR5690813_5849 SRR5690813_6055 SRR5690813_8195 SRR5690813_8497 SRR5690815_619 SRR5690815_7043 SRR5690815_7044 SRR5690816_1904 SRR5690816_9224 SRR5690817_1352 SRR5690817_3152 SRR5690817_6045 SRR5690819_7153 SRR5690820_7022 SRR5690821_3494 SRR5690827_2066 SRR5690827_2617 SRR5690827_9348 SRR5690835_10016 SRR5690835_10161 SRR5690835_3091 SRR5690835_3913 SRR5690835_4512 SRR5690835_5032 SRR5690835_5033 SRR5690835_8228 SRR5690835_8291 SRR5690835_8446 SRR5690835_939 SRR5690836_10244 SRR5690836_10245 SRR5690836_1706 SRR5690836_1707 SRR5690836_2508 SRR5690836_2723 SRR5690836_2724 SRR5690836_4404 SRR5690836_4558 SRR5690836_4773 SRR5690836_5391 SRR5690836_5718 SRR5690836_6123 SRR5690836_6236 SRR5690836_6937 SRR5690836_7686 SRR5690836_8957 SRR5690836_9194 SRR5690840_6580 SRR5690841_2297 SRR5690841_4716 SRR5690841_6959 SRR5690842_5757 SRR5690842_5833 SRR5690842_8033 SRR5690843_4462 SRR5690843_7144 SRR5690844_10164 SRR5690844_2297 SRR5690844_5880 SRR5690844_698 SRR5690844_8921 SRR5690844_9064 SRR5690844_9290 SRR5690845_8483 SRR5690847_10381 SRR5690847_6937 SRR5690847_8093 SRR5690847_9058 SRR5690847_9298 SRR5690849_7821 SRR5690850_140 SRR5690850_1656 SRR5690850_3905 SRR5690850_828 SRR5690850_8909 SRR5690850_8962 SRR5690850_9726 SRR5690852_4922 SRR5690852_7035 SRR5690853_150 SRR5690853_366 SRR5690853_382 SRR5690853_5614 SRR5690853_6667 SRR5690854_1199 SRR5690854_2303 SRR5690854_3671 SRR5690854_5100 SRR5690854_6329 SRR5690854_9871 SRR5690861_4887 SRR5690866_10301 SRR5690866_2657 SRR5690866_3741 SRR5690866_4026 SRR5690866_9981 SRR5690868_2647 SRR5690868_2648 SRR5690869_3792 SRR5690870_487 SRR5690871_3276 SRR5690872_4424 SRR5690872_7404 SRR5690872_8193 SRR5690872_9009 SRR5690872_9229 SRR5690872_9510 SRR5690878_210 SRR5690878_2425 SRR5690878_262 SRR5690878_2719 SRR5690878_4651 SRR5690878_4996 SRR5690878_5043 SRR5690878_8266 SRR5690878_9032 SRR5690888_6149 SRR5690889_521 SRR5690889_526 SRR5690889_7871 SRR5690890_2141 SRR5690890_2383 SRR5690890_2445 SRR5690890_2516 SRR5690890_2802 SRR5690890_2803 SRR5690890_2804 SRR5690890_3570 SRR5690890_3572 SRR5690890_4019 SRR5690890_4637 SRR5690890_4881 SRR5690890_4882 SRR5690890_5171 SRR5690890_5198 SRR5690890_5534 SRR5690890_6131 SRR5690890_6248 SRR5690890_6340 SRR5690890_663 SRR5690890_756 SRR5690890_8299 SRR5690890_8420 SRR5690890_8423 SRR5690890_8441 SRR5690890_980 SRR5690890_9938 SRR5690890_9989 SRR5690890_9992 SRR5690890_9994 SRR5690891_1850 SRR5690891_360 SRR5690891_44 SRR5690891_4594 SRR5690891_5728 SRR5690891_6131 SRR5690893_9224 SRR5690893_9831 SRR5690895_10038 SRR5690895_1877 SRR5690895_5567 SRR5690895_9379 SRR5690896_1108 SRR5690896_1260 SRR5690896_2166 SRR5690896_2167 SRR5690896_4765 SRR5690896_5239 SRR5690896_6333 SRR5690896_7825 SRR5690896_8082 SRR5690896_8973 SRR5690896_9448 SRR5690896_9452 SRR5690896_9796 SRR5690896_9865 SRR5690898_1020 SRR5690898_10237 SRR5690898_5543 SRR5690898_9222 SRR5690904_9263 SRR5690907_1713 SRR5690907_7098 SRR5690907_994 SRR5690908_8693 SRR5690910_2596 SRR5690910_6709 SRR5690910_8385 SRR5690911_2335 SRR5690913_5761 SRR5690913_5763 SRR5690915_6988 SRR5690915_7212 SRR5690915_7248 SRR5690916_3164 SRR5690916_7468 SRR5690916_7718 SRR5690916_7720 SRR5690924_1301 SRR5690924_7543 SRR5690924_8025 SRR5690930_3920 SRR5690931_5318 SRR5690931_5902 SRR5690931_6188 SRR5690931_6541 SRR5690931_9968 SRR5690932_4045 SRR5690932_4406 SRR5690932_579 SRR5690932_8713 SRR5690933_2068 SRR5690933_2481 SRR5690933_2879 SRR5690933_2947 SRR5690933_3358 SRR5690933_535 SRR5690933_536 SRR5690933_570 SRR5690933_571 SRR5690933_6289 SRR5690933_6722 SRR5690933_6854 SRR5690933_7321 SRR5690933_776 SRR5690933_8756 SRR5690934_107 SRR5690934_171 SRR5690934_1847 SRR5690934_2242 SRR5690934_4535 SRR5690934_4835 SRR5690934_6869 SRR5690934_8067 SRR5690934_8212 SRR5690934_8599 SRR5690934_9102 SRR5690934_9200 SRR5690934_9266 SRR5690934_9785 SRR5690935_1141 SRR5690935_4057 SRR5690935_7767 SRR5690937_3131 SRR5690938_3913 SRR5690938_4086 SRR5690938_758 SRR5690940_5731 SRR5690941_2894 SRR5690941_9833 SRR5690942_9178 SRR5690942_9368 SRR5690944_5513 SRR5690945_9641 SRR5690946_5392 SRR5690946_591 SRR5690947_2738 SRR5690947_2742 SRR5690947_8161 SRR5690948_3997 SRR5690948_6588 SRR5690948_7940 SRR5690948_7941 SRR5690950_5779 SRR5690950_5781 SRR5690950_6180 SRR5690950_633 SRR5690950_8350 SRR5690952_2961 SRR5690952_7226 SRR5690953_281 SRR5690953_2908 SRR5690953_8075 SRR5690954_5355 SRR5690955_8093 SRR5690958_2994 SRR5690958_3791 SRR5690958_7116 SRR5690958_8057 SRR5690958_9599 SRR5690959_3986 SRR5690959_9277 SRR5690960_1764 SRR5690960_7784 SRR5690961_4361 SRR5690962_1468 SRR5690968_1756 SRR5690968_186 SRR5690968_3894 SRR5690968_5236 SRR5690969_3932 SRR5690969_5982 SRR5690969_6329 SRR5690969_6794 SRR5690969_8313 SRR5690969_8699 SRR5690969_901 SRR5690970_184 SRR5690971_333 SRR5690971_5704 SRR5690971_5705 SRR5690971_9086 SRR5690972_2881 SRR5690972_3033 SRR5690972_7648 SRR5690973_10347 SRR5690973_3772 SRR5690973_3773 SRR5690973_5464 SRR5690973_9168 SRR5690973_918 SRR5690973_9410 SRR5690974_10027 SRR5690974_25 SRR5690974_3028 SRR5690974_552 SRR5690974_652 SRR5690974_8467 SRR5690974_8846 SRR5690974_965 SRR5690975_3163 SRR5690975_4247 SRR5690975_447 SRR5690975_7219 SRR5690975_7221 SRR5690975_782 SRR5690975_9377 SRR5690976_10176 SRR5690976_1374 SRR5690976_1750 SRR5690976_1773 SRR5690976_1899 SRR5690976_2155 SRR5690976_2158 SRR5690976_2187 SRR5690976_2604 SRR5690976_3085 SRR5690976_5146 SRR5690976_5345 SRR5690976_5705 SRR5690976_5773 SRR5690976_6196 SRR5690976_6440 SRR5690976_6579 SRR5690976_674 SRR5690976_6874 SRR5690976_8091 SRR5690976_8227 SRR5690976_8567 SRR5690976_8970 SRR5690976_9951 SRR5690977_3287 SRR5690977_4764 SRR5690977_5323 SRR5690977_5394 SRR5690977_6316 SRR5690978_2972 SRR5690979_5971 SRR5690979_7887 SRR5690979_7889 SRR5690980_6953 SRR5690983_1745 SRR5690983_3202 SRR5690983_4336 SRR5690984_1842 SRR5690986_10047 SRR5690988_10079 SRR5690990_3094 SRR5690991_6916 SRR5690993_3770 SRR5690993_4201 SRR5690993_4250 SRR5690993_4710 SRR5690993_5928 SRR5690993_5929 SRR5690993_5951 SRR5690993_7054 SRR5690993_7564 SRR5690993_8142 SRR5690993_8584 SRR5690993_8585 SRR5690993_9039 SRR5690993_9040 SRR5690993_9540 SRR5690994_2750 SRR5690994_3137 SRR5690994_7035 SRR5690995_9745 SRR5690996_1244 SRR5690996_2138 SRR5690997_4824 SRR5691000_3870 SRR5691000_7848 SRR5691001_562 SRR5691001_8874 SRR5691002_1220 SRR5691002_1325 SRR5691002_2565 SRR5691002_294 SRR5691002_3630 SRR5691002_3631 SRR5691002_4154 SRR5691002_4155 SRR5691002_4345 SRR5691002_4561 SRR5691002_4563 SRR5691002_4839 SRR5691002_5589 SRR5691002_6150 SRR5691002_6532 SRR5691002_6962 SRR5691002_7881 SRR5691002_7883 SRR5691002_8489 SRR5691002_8495 SRR5691002_9095 SRR5691002_9586 SRR5691002_9669 SRR5691002_9753 SRR5691002_9856 SRR5691003_2405 SRR5691003_2406 SRR5691003_5364 SRR5691003_8611 SRR5691003_8615 SRR5691005_1220 SRR5691005_1384 SRR5691011_3923 SRR5691012_4430 SRR5691013_1250 SRR5691013_3086 SRR5691013_5845 SRR5691013_6443 SRR5691014_63 SRR5691015_8890 SRR5691016_8325 SRR5691017_4380 SRR5691017_7656 SRR5691019_10154 SRR5691019_1265 SRR5691019_9251 SRR5691025_7056 SRR5691029_1928 SRR5691030_2165 SRR5691030_5453 SRR5691031_1941 SRR5691031_2611 SRR5691031_2974 SRR5691031_2975 SRR5691031_3248 SRR5691031_3423 SRR5691032_1667 SRR5691032_1670 SRR5691032_2635 SRR5691032_860 SRR5691032_9586 SRR5691035_10423 SRR5691035_5688 SRR5691035_6110 SRR5691035_6658 SRR5691036_1399 SRR5691036_2256 SRR5691036_5304 SRR5691036_808 SRR5691036_9137 SRR5691037_3333 SRR5691037_6772 SRR5691037_9788 SRR5691038_10426 SRR5691038_6136 SRR5691039_7286 SRR5691039_8509 SRR5690824_6993 SRR5690824_6995 SRR5690861_2752 SRR5690861_2755 SRR5690862_2433 SRR5690865_244 SRR5690866_714 SRR5690866_2662 SRR5690866_2663 SRR5690866_2693 SRR5690866_3080 SRR5690866_3251 SRR5690866_3740 SRR5690866_6559 SRR5690866_10041 SRR5690866_10042 SRR5690869_6212 SRR5690871_3275 SRR5690871_3277 SRR5690871_5549 SRR5690872_1456 SRR5690872_5601 SRR5690872_5767 SRR5690872_7405 SRR5690875_8034 SRR5690898_1136 SRR5690898_6783 SRR5690898_8546 SRR5690902_306 SRR5690904_7079 SRR5690907_4280 SRR5690908_242 SRR5690909_9043 SRR5690910_447 SRR5690913_7288 SRR5690913_7289 SRR5690914_6491 SRR5690914_9320 SRR5690916_7719 SRR5690916_7722 SRR5690917_1497 SRR5690917_1498 SRR5690917_3571 SRR5690917_3572 SRR5690925_2556 SRR5690925_5073 SRR5690925_5075 SRR5690931_2684 SRR5690931_3611 SRR5690931_5956 SRR5690931_8342 SRR5690939_1563 SRR5690940_4369 SRR5690942_9941 SRR5690943_4512 SRR5690955_5992 SRR5690959_2020 SRR5690960_1762 SRR5690960_1765 SRR5690961_4360 SRR5690962_2020 SRR5690962_2027 SRR5690964_730 SRR5690964_732 SRR5690982_6766 SRR5690982_6768 SRR5690983_1141 SRR5690983_8796 SRR5690983_10030 SRR5690984_6346 SRR5690984_7155 SRR5690985_352 SRR5690986_2611 SRR5690986_7941 SRR5690988_2113 SRR5690990_1159 SRR5690990_1161 SRR5690990_1163 SRR5691007_5566 SRR5691008_213 SRR5691008_8809 SRR5691009_5400 SRR5691010_6229 SRR5691011_1991 SRR5691011_4599 SRR5691012_173 SRR5691012_666 SRR5691013_7445 SRR5691014_5233 SRR5691015_275 SRR5691015_3804 SRR5691015_7890 SRR5691015_8730 SRR5691016_8328 SRR5690809_1580 SRR5690809_6753 SRR5690809_9751 SRR5690811_1446 SRR5690811_1604 SRR5690811_5996 SRR5690811_7690 SRR5690811_8079 SRR5690811_8081 SRR5690812_4641 SRR5690812_4643 SRR5690813_768 SRR5690813_3503 SRR5690813_3506 SRR5690813_5142 SRR5690813_6923 SRR5690813_8164 SRR5690813_8165 SRR5690813_8496 SRR5690813_8539 SRR5690813_8540 SRR5690813_9391 SRR5690813_9392 SRR5690815_4101 SRR5690815_4102 SRR5690815_8068 SRR5690815_8069 SRR5690815_9589 SRR5690816_3747 SRR5690816_7419 SRR5690817_10389 SRR5690817_10863 SRR5690818_3022 SRR5690835_7803 SRR5690835_7809 SRR5690835_7811 SRR5690835_7812 SRR5690835_7813 SRR5690836_120 SRR5690836_225 SRR5690836_325 SRR5690836_690 SRR5690836_1264 SRR5690836_2058 SRR5690836_2060 SRR5690836_2064 SRR5690836_2231 SRR5690836_2232 SRR5690836_2233 SRR5690836_2234 SRR5690836_2506 SRR5690836_2507 SRR5690836_4556 SRR5690836_6235 SRR5690836_7004 SRR5690836_7657 SRR5690836_7658 SRR5690836_7789 SRR5690836_8504 SRR5690836_8505 SRR5690836_9574 SRR5690836_10243 SRR5690837_3140 SRR5690839_1058 SRR5690839_1060 SRR5690839_4093 SRR5690841_8064 SRR5690841_10025 SRR5690843_6821 SRR5690843_6822 SRR5690843_7143 SRR5690843_8789 SRR5690843_8791 SRR5690844_2091 SRR5690844_2296 SRR5690844_5196 SRR5690844_7012 SRR5690844_7013 SRR5690844_7014 SRR5690844_8920 SRR5690844_9289 SRR5690844_9812 SRR5690844_9814 SRR5690847_354 SRR5690847_844 SRR5690847_2421 SRR5690847_2422 SRR5690847_3743 SRR5690847_4711 SRR5690847_5472 SRR5690847_8200 SRR5690847_8242 SRR5690847_8243 SRR5690847_8354 SRR5690847_8355 SRR5690847_9297 SRR5690847_10377 SRR5690848_3050 SRR5690848_3052 SRR5690849_1343 SRR5690849_1345 SRR5690849_1823 SRR5690849_4339 SRR5690853_149 SRR5690853_365 SRR5690853_369 SRR5690853_9596 SRR5690853_9869 SRR5690854_252 SRR5690854_308 SRR5690854_2305 SRR5690854_4983 SRR5690854_9653 SRR5690854_9655 SRR5690854_9870 SRR5690878_442 SRR5690878_453 SRR5690878_635 SRR5690878_636 SRR5690878_1095 SRR5690878_1831 SRR5690878_2714 SRR5690878_3515 SRR5690878_4784 SRR5690878_6549 SRR5690878_6550 SRR5690878_6551 SRR5690878_7289 SRR5690878_7290 SRR5690878_7403 SRR5690878_7874 SRR5690878_7875 SRR5690878_8262 SRR5690878_9274 SRR5690878_9306 SRR5690878_9307 SRR5690878_10217 SRR5690887_7352 SRR5690888_4576 SRR5690888_6147 SRR5690888_6148 SRR5690888_6645 SRR5690888_6646 SRR5690889_2067 SRR5690889_9272 SRR5690889_9586 SRR5690889_9587 SRR5690889_9590 SRR5690889_9768 SRR5690891_359 SRR5690891_5613 SRR5690891_5616 SRR5690891_8739 SRR5690891_9272 SRR5690891_9275 SRR5690891_9277 SRR5690891_9585 SRR5690891_9586 SRR5690891_9587 SRR5690891_10039 SRR5690892_1791 SRR5690892_1792 SRR5690895_7498 SRR5690896_1261 SRR5690896_1497 SRR5690896_5818 SRR5690896_5819 SRR5690896_8666 SRR5690896_8667 SRR5690896_9450 SRR5690896_9522 SRR5690896_9528 SRR5690896_10161 SRR5690896_10163 SRR5690911_2333 SRR5690930_558 SRR5690932_95 SRR5690932_96 SRR5690932_788 SRR5690932_789 SRR5690932_4053 SRR5690932_4055 SRR5690932_4056 SRR5690932_4399 SRR5690932_4401 SRR5690932_4404 SRR5690932_8549 SRR5690932_8550 SRR5690933_1397 SRR5690933_1847 SRR5690933_2398 SRR5690933_2480 SRR5690933_2487 SRR5690933_4816 SRR5690933_7320 SRR5690933_8757 SRR5690934_3333 SRR5690934_5731 SRR5690934_9061 SRR5690935_1362 SRR5690935_6838 SRR5690935_6839 SRR5690935_7449 SRR5690946_592 SRR5690947_532 SRR5690947_626 SRR5690947_704 SRR5690947_707 SRR5690947_4847 SRR5690947_5226 SRR5690947_5597 SRR5690947_6517 SRR5690947_6518 SRR5690950_2901 SRR5690950_2905 SRR5690950_4259 SRR5690950_4334 SRR5690950_4631 SRR5690950_5780 SRR5690950_7399 SRR5690950_7400 SRR5690950_7404 SRR5690952_3417 SRR5690952_3418 SRR5690952_4979 SRR5690952_4981 SRR5690952_5869 SRR5690953_1302 SRR5690953_1856 SRR5690954_3314 SRR5690954_3315 SRR5690954_5356 SRR5690954_5357 SRR5690954_6057 SRR5690954_6105 SRR5690954_6106 SRR5690954_6108 SRR5690954_6110 SRR5690958_255 SRR5690958_2230 SRR5690958_2233 SRR5690958_3789 SRR5690958_7182 SRR5690958_7183 SRR5690958_7185 SRR5690958_9275 SRR5690958_9277 SRR5690967_2707 SRR5690968_1115 SRR5690968_3896 SRR5690969_3377 SRR5690969_3624 SRR5690969_3668 SRR5690969_3669 SRR5690969_3933 SRR5690969_3935 SRR5690969_4383 SRR5690969_4384 SRR5690969_4385 SRR5690969_5284 SRR5690969_5314 SRR5690969_5580 SRR5690969_6331 SRR5690969_8141 SRR5690969_8312 SRR5690969_8367 SRR5690969_8368 SRR5690969_8420 SRR5690969_8807 SRR5690970_6777 SRR5690970_6865 SRR5690970_6866 SRR5690971_1170 SRR5690971_2960 SRR5690971_4815 SRR5690972_1577 SRR5690972_1580 SRR5690972_2877 SRR5690973_4468 SRR5690973_4470 SRR5690973_6679 SRR5690974_283 SRR5690974_284 SRR5690974_2698 SRR5690974_2907 SRR5690974_3203 SRR5690974_6562 SRR5690974_7658 SRR5690974_7659 SRR5690974_8463 SRR5690974_8464 SRR5690974_9838 SRR5690974_9839 SRR5690974_9892 SRR5690974_9893 SRR5690975_1741 SRR5690975_3681 SRR5690975_4546 SRR5690975_4547 SRR5690975_4549 SRR5690975_5162 SRR5690975_6662 SRR5690975_7736 SRR5690975_7912 SRR5690975_7917 SRR5690975_7918 SRR5690975_8852 SRR5690975_8858 SRR5690975_9285 SRR5690975_9376 SRR5690975_10230 SRR5690975_10232 SRR5690976_31 SRR5690976_170 SRR5690976_171 SRR5690976_358 SRR5690976_360 SRR5690976_364 SRR5690976_430 SRR5690976_565 SRR5690976_796 SRR5690976_797 SRR5690976_875 SRR5690976_1385 SRR5690976_1398 SRR5690976_1775 SRR5690976_1784 SRR5690976_1837 SRR5690976_1838 SRR5690976_1895 SRR5690976_1896 SRR5690976_2418 SRR5690976_3243 SRR5690976_3812 SRR5690976_4181 SRR5690976_4188 SRR5690976_5648 SRR5690976_6427 SRR5690976_6429 SRR5690976_6432 SRR5690976_6973 SRR5690976_7551 SRR5690976_7552 SRR5690976_7694 SRR5690976_7695 SRR5690976_7742 SRR5690976_7743 SRR5690976_8093 SRR5690976_8100 SRR5690976_8551 SRR5690976_8554 SRR5690976_8555 SRR5690976_8685 SRR5690976_8686 SRR5690976_9234 SRR5690976_9236 SRR5690976_9414 SRR5690976_9417 SRR5690976_9462 SRR5690976_9547 SRR5690976_9756 SRR5690976_9757 SRR5690976_10201 SRR5690978_9811 SRR5690979_2318 SRR5690979_5972 SRR5690979_5973 SRR5690979_9750 SRR5690979_9751 SRR5690991_8241 SRR5690991_8958 SRR5690993_453 SRR5690993_1931 SRR5690993_3611 SRR5690993_3612 SRR5690993_3768 SRR5690993_3769 SRR5690993_4188 SRR5690993_4312 SRR5690993_5750 SRR5690993_5751 SRR5690993_6613 SRR5690993_6614 SRR5690993_6656 SRR5690993_7279 SRR5690993_8156 SRR5690993_8309 SRR5690993_8310 SRR5690993_9479 SRR5690993_9917 SRR5690993_9919 SRR5690993_10019 SRR5690996_5689 SRR5690997_3239 SRR5690997_3240 SRR5690997_9737 SRR5690997_9738 SRR5690998_456 SRR5690998_3173 SRR5690998_3174 SRR5690999_1414 SRR5691000_8421 SRR5691000_8423 SRR5691002_748 SRR5691002_1016 SRR5691002_1018 SRR5691002_3337 SRR5691002_3338 SRR5691002_3339 SRR5691002_4838 SRR5691002_5435 SRR5691002_5438 SRR5691002_5881 SRR5691002_6003 SRR5691002_6453 SRR5691002_6512 SRR5691002_6613 SRR5691002_6614 SRR5691002_6615 SRR5691002_6933 SRR5691002_6934 SRR5691002_7707 SRR5691002_7880 SRR5691002_7882 SRR5691002_8245 SRR5691002_8494 SRR5691002_8876 SRR5691002_9359 SRR5691017_795 SRR5691017_2599 SRR5691017_10164 SRR5691019_2130 SRR5691019_2738 SRR5691019_2739 SRR5691019_3740 SRR5691019_6052 SRR5691019_6056 SRR5691019_6337 SRR5691019_6465 SRR5691019_6466 SRR5691019_7886 SRR5691019_7888 SRR5691019_8507 SRR5691019_10155 SRR5691030_5681 SRR5691030_5685 SRR5691030_5811 SRR5691030_7328 SRR5691030_7329 SRR5691030_7330 SRR5691031_597 SRR5691031_747 SRR5691031_2708 SRR5691031_2709 SRR5691031_3422 SRR5691032_9628 SRR5691035_277 SRR5691036_1071 SRR5691036_2254 SRR5691036_4475 SRR5691036_4476 SRR5691036_4542 SRR5691036_4544 SRR5691036_10101 SRR5691036_10102 SRR5691037_6604 SRR5691037_6606 SRR5691037_6607 SRR5690825_9053 SRR5690827_2060 SRR5690827_2062 SRR5690827_2065 SRR5690827_6153 SRR5690827_6154 SRR5690827_9347 SRR5690863_5662 SRR5690866_9980 SRR5690866_9982 SRR5690869_3793 SRR5690869_3794 SRR5690874_1655 SRR5690874_1656 SRR5690898_6093 SRR5690904_7729 SRR5690907_5981 SRR5690909_6183 SRR5690909_6184 SRR5690910_857 SRR5690910_1799 SRR5690910_6927 SRR5690915_2274 SRR5690922_9545 SRR5690922_9547 SRR5690924_6636 SRR5690924_6678 SRR5690924_9181 SRR5690924_9182 SRR5690931_798 SRR5690931_3197 SRR5690931_3830 SRR5690931_5898 SRR5690931_7545 SRR5690931_8400 SRR5690937_1745 SRR5690939_7978 SRR5690940_7251 SRR5690940_7255 SRR5690941_3243 SRR5690942_1974 SRR5690942_1979 SRR5690942_5562 SRR5690983_4798 SRR5690983_6761 SRR5690983_8938 SRR5690984_2476 SRR5690984_3066 SRR5690984_7059 SRR5690985_6240 SRR5690986_9068 SRR5690988_3759 SRR5690994_464 SRR5690994_7519 SRR5691005_9109 SRR5691013_1392 SRR5691013_3434 SRR5691015_695 SRR5691015_4159 SRR5691021_5133 SRR5691023_5713 SRR5691023_6289 SRR5691023_6290 SRR5691023_6861 SRR5691025_3873 SRR5691029_324 SRR5690809_1819 SRR5690809_2577 SRR5690812_2574 SRR5690812_6507 SRR5690812_6615 SRR5690812_7045 SRR5690812_8819 SRR5690812_8820 SRR5690812_10125 SRR5690812_10128 SRR5690812_10130 SRR5690813_361 SRR5690813_363 SRR5690813_1916 SRR5690813_2981 SRR5690813_4112 SRR5690813_4113 SRR5690813_5965 SRR5690813_8193 SRR5690813_9720 SRR5690816_4242 SRR5690816_4243 SRR5690817_417 SRR5690817_503 SRR5690817_504 SRR5690817_1159 SRR5690817_1553 SRR5690817_1554 SRR5690817_2976 SRR5690817_2978 SRR5690817_2979 SRR5690817_4033 SRR5690817_5833 SRR5690817_5834 SRR5690817_5838 SRR5690817_5885 SRR5690817_6047 SRR5690817_10151 SRR5690817_10152 SRR5690818_6351 SRR5690818_7280 SRR5690835_247 SRR5690835_248 SRR5690835_507 SRR5690835_508 SRR5690835_773 SRR5690835_1034 SRR5690835_1035 SRR5690835_1089 SRR5690835_2858 SRR5690835_2859 SRR5690835_2860 SRR5690835_3340 SRR5690835_3341 SRR5690835_3574 SRR5690835_3575 SRR5690835_3914 SRR5690835_4009 SRR5690835_5030 SRR5690835_5084 SRR5690835_5085 SRR5690835_6604 SRR5690835_6606 SRR5690835_7117 SRR5690835_7471 SRR5690835_7527 SRR5690835_7537 SRR5690835_7538 SRR5690835_8008 SRR5690835_8229 SRR5690835_8237 SRR5690835_8238 SRR5690835_8378 SRR5690835_8379 SRR5690835_8509 SRR5690835_8510 SRR5690835_8511 SRR5690835_8606 SRR5690835_8607 SRR5690835_8608 SRR5690835_8875 SRR5690835_9096 SRR5690835_9097 SRR5690835_9098 SRR5690835_10017 SRR5690835_10227 SRR5690836_617 SRR5690836_1424 SRR5690836_1425 SRR5690836_1708 SRR5690836_1819 SRR5690836_1820 SRR5690836_1855 SRR5690836_1856 SRR5690836_2113 SRR5690836_2407 SRR5690836_2473 SRR5690836_2474 SRR5690836_2477 SRR5690836_2481 SRR5690836_2482 SRR5690836_2823 SRR5690836_2826 SRR5690836_2884 SRR5690836_2886 SRR5690836_4080 SRR5690836_4082 SRR5690836_4083 SRR5690836_4268 SRR5690836_4735 SRR5690836_5195 SRR5690836_5244 SRR5690836_5717 SRR5690836_5719 SRR5690836_6122 SRR5690836_6545 SRR5690836_7226 SRR5690836_7227 SRR5690836_7667 SRR5690836_7887 SRR5690836_7888 SRR5690836_8169 SRR5690836_8170 SRR5690836_8300 SRR5690836_8415 SRR5690836_8417 SRR5690836_8932 SRR5690836_9066 SRR5690836_9067 SRR5690836_9068 SRR5690836_9193 SRR5690836_9874 SRR5690836_10097 SRR5690842_950 SRR5690842_951 SRR5690842_954 SRR5690842_955 SRR5690842_5834 SRR5690843_7002 SRR5690843_7007 SRR5690850_1608 SRR5690850_1610 SRR5690850_2251 SRR5690850_2256 SRR5690850_2357 SRR5690850_2512 SRR5690850_2899 SRR5690850_3052 SRR5690850_3053 SRR5690850_4239 SRR5690850_4240 SRR5690850_5008 SRR5690850_5641 SRR5690850_5743 SRR5690850_5998 SRR5690850_6260 SRR5690850_6264 SRR5690850_6265 SRR5690850_6589 SRR5690850_7520 SRR5690850_7521 SRR5690850_7559 SRR5690850_8966 SRR5690850_9412 SRR5690850_9511 SRR5690853_385 SRR5690853_387 SRR5690853_2220 SRR5690853_2221 SRR5690853_5612 SRR5690854_2745 SRR5690854_2746 SRR5690854_2748 SRR5690854_4767 SRR5690854_5311 SRR5690854_9605 SRR5690878_3181 SRR5690878_3183 SRR5690878_4324 SRR5690878_5151 SRR5690888_6346 SRR5690888_6347 SRR5690890_2552 SRR5690890_2553 SRR5690890_2762 SRR5690890_2807 SRR5690890_4498 SRR5690890_4578 SRR5690890_4580 SRR5690890_5301 SRR5690890_7340 SRR5690890_8428 SRR5690890_10140 SRR5690890_10141 SRR5690891_20 SRR5690891_21 SRR5690892_4915 SRR5690893_164 SRR5690893_7125 SRR5690893_10283 SRR5690893_10285 SRR5690896_50 SRR5690896_51 SRR5690896_2788 SRR5690896_3546 SRR5690896_3645 SRR5690896_3646 SRR5690896_3855 SRR5690896_4213 SRR5690896_4441 SRR5690896_4442 SRR5690896_5234 SRR5690896_5237 SRR5690896_5477 SRR5690896_5622 SRR5690896_5623 SRR5690896_7920 SRR5690896_7921 SRR5690896_9575 SRR5690896_9808 SRR5690896_9809 SRR5690896_9859 SRR5690911_476 SRR5690933_4148 SRR5690933_4576 SRR5690933_4577 SRR5690933_6208 SRR5690933_6209 SRR5690933_6454 SRR5690933_6895 SRR5690933_9654 SRR5690933_9655 SRR5690934_155 SRR5690934_156 SRR5690934_954 SRR5690934_962 SRR5690934_1752 SRR5690934_1753 SRR5690934_1971 SRR5690934_1990 SRR5690934_2137 SRR5690934_4244 SRR5690934_4245 SRR5690934_4247 SRR5690934_5200 SRR5690934_6275 SRR5690934_6603 SRR5690934_6604 SRR5690934_6875 SRR5690934_7881 SRR5690934_9260 SRR5690934_9723 SRR5690934_9724 SRR5690934_10061 SRR5690935_287 SRR5690935_2078 SRR5690935_2079 SRR5690935_8786 SRR5690935_8787 SRR5690946_148 SRR5690946_149 SRR5690947_2349 SRR5690947_2997 SRR5690947_8440 SRR5690947_8443 SRR5690948_1647 SRR5690948_3376 SRR5690948_7600 SRR5690948_7601 SRR5690948_7942 SRR5690948_8956 SRR5690948_8959 SRR5690948_8972 SRR5690948_8973 SRR5690948_10197 SRR5690948_10198 SRR5690951_4401 SRR5690951_9461 SRR5690951_9463 SRR5690953_1098 SRR5690953_2906 SRR5690953_3477 SRR5690953_8317 SRR5690958_773 SRR5690958_2896 SRR5690958_8308 SRR5690968_1295 SRR5690968_1971 SRR5690969_6889 SRR5690969_6890 SRR5690969_6891 SRR5690971_972 SRR5690971_973 SRR5690971_5298 SRR5690971_5780 SRR5690972_7531 SRR5690973_1809 SRR5690973_2523 SRR5690973_4000 SRR5690973_4001 SRR5690973_4004 SRR5690973_4616 SRR5690973_5465 SRR5690973_5562 SRR5690973_7484 SRR5690973_9407 SRR5690974_966 SRR5690974_1760 SRR5690974_4308 SRR5690974_6531 SRR5690976_469 SRR5690976_676 SRR5690976_1041 SRR5690976_2367 SRR5690976_2484 SRR5690976_3557 SRR5690976_4138 SRR5690976_4313 SRR5690976_4654 SRR5690976_4655 SRR5690976_5941 SRR5690976_6804 SRR5690976_6960 SRR5690976_7087 SRR5690976_8023 SRR5690976_8448 SRR5690976_8666 SRR5690976_8796 SRR5690976_9341 SRR5690977_2194 SRR5690977_2195 SRR5690977_2196 SRR5690977_3073 SRR5690977_3649 SRR5690977_5941 SRR5690977_5946 SRR5690977_6589 SRR5690977_7266 SRR5690979_2875 SRR5690980_478 SRR5690980_479 SRR5690980_480 SRR5690991_6401 SRR5690993_902 SRR5690993_903 SRR5690993_999 SRR5690993_1000 SRR5690993_1001 SRR5690993_1752 SRR5690993_2807 SRR5690993_2859 SRR5690993_2860 SRR5690993_4264 SRR5690993_4266 SRR5690993_6050 SRR5690993_6051 SRR5690993_7512 SRR5690993_8138 SRR5690995_10420 SRR5690995_10421 SRR5690996_9254 SRR5690997_1511 SRR5690997_1512 SRR5690998_7628 SRR5690998_7629 SRR5690999_1955 SRR5690999_1956 SRR5690999_6833 SRR5690999_6835 SRR5691000_3871 SRR5691001_1048 SRR5691001_1050 SRR5691001_8115 SRR5691001_8875 SRR5691001_8876 SRR5691001_8878 SRR5691002_264 SRR5691002_586 SRR5691002_588 SRR5691002_590 SRR5691002_731 SRR5691002_732 SRR5691002_1892 SRR5691002_2567 SRR5691002_3164 SRR5691002_3166 SRR5691002_4156 SRR5691002_6961 SRR5691002_7282 SRR5691002_7284 SRR5691002_8487 SRR5691002_8488 SRR5691002_8790 SRR5691002_8791 SRR5691002_8874 SRR5691002_8875 SRR5691002_8877 SRR5691003_7542 SRR5691003_9569 SRR5691019_1105 SRR5691019_1107 SRR5691019_1805 SRR5691019_2581 SRR5691030_7562 SRR5691030_9418 SRR5691030_9419 SRR5691031_1293 SRR5691031_1294 SRR5691031_1295 SRR5691031_1296 SRR5691031_3306 SRR5691031_3400 SRR5691031_3401 SRR5691031_4462 SRR5691031_5810 SRR5691031_6579 SRR5691031_7393 SRR5691031_7394 SRR5691031_8081 SRR5691031_10024 SRR5691031_10026 SRR5691031_10027 SRR5691032_3976 SRR5691033_1862 SRR5691034_9268 SRR5691034_9269 SRR5691037_1760 SRR5691037_3240 SRR5691037_3241 SRR5691037_3334 SRR5691037_5490 SRR5690866_931 SRR5690866_2658 SRR5690866_2661 SRR5690899_2686 SRR5690909_10062 SRR5690924_9505 SRR5690925_3414 SRR5690931_157 SRR5690931_2045 SRR5690931_2347 SRR5690931_7307 SRR5690931_9079 SRR5690941_9829 SRR5690943_7202 SRR5690962_2258 SRR5690962_2261 SRR5690983_4014 SRR5690983_8878 SRR5690994_4486 SRR5691012_3764 SRR5691014_5918 SRR5691015_4945 SRR5691025_1026 SRR5691025_1028 SRR5690810_640 SRR5690810_1941 SRR5690810_1942 SRR5690810_7427 SRR5690810_7429 SRR5690812_1747 SRR5690812_5740 SRR5690815_1087 SRR5690835_3458 SRR5690835_3459 SRR5690835_5188 SRR5690835_5190 SRR5690835_7076 SRR5690835_7639 SRR5690835_7640 SRR5690842_9136 SRR5690842_9137 SRR5690842_9138 SRR5690844_6258 SRR5690850_71 SRR5690850_1747 SRR5690850_1749 SRR5690850_3515 SRR5690850_3661 SRR5690850_3676 SRR5690850_3677 SRR5690850_3903 SRR5690850_3906 SRR5690850_5919 SRR5690850_6235 SRR5690850_6236 SRR5690850_6237 SRR5690850_6682 SRR5690850_8942 SRR5690850_8963 SRR5690850_8964 SRR5690850_9026 SRR5690878_4974 SRR5690878_7753 SRR5690878_10001 SRR5690889_1349 SRR5690889_2827 SRR5690889_9208 SRR5690889_9210 SRR5690890_201 SRR5690890_617 SRR5690890_664 SRR5690890_665 SRR5690890_982 SRR5690890_993 SRR5690890_994 SRR5690890_1613 SRR5690890_1615 SRR5690890_2139 SRR5690890_2140 SRR5690890_2239 SRR5690890_2241 SRR5690890_2243 SRR5690890_2385 SRR5690890_2598 SRR5690890_2599 SRR5690890_3016 SRR5690890_3017 SRR5690890_3083 SRR5690890_3327 SRR5690890_3417 SRR5690890_3571 SRR5690890_4490 SRR5690890_4681 SRR5690890_4951 SRR5690890_6205 SRR5690890_7136 SRR5690890_7138 SRR5690890_8006 SRR5690890_8007 SRR5690890_8009 SRR5690890_8104 SRR5690890_8105 SRR5690890_8117 SRR5690890_8421 SRR5690890_9189 SRR5690890_9347 SRR5690890_9937 SRR5690890_9991 SRR5690895_1092 SRR5690895_8079 SRR5690896_7179 SRR5690896_7181 SRR5690932_9533 SRR5690933_1407 SRR5690933_1408 SRR5690933_2067 SRR5690933_3701 SRR5690933_3703 SRR5690934_4578 SRR5690934_4582 SRR5690934_4584 SRR5690934_6624 SRR5690934_6769 SRR5690934_7681 SRR5690934_7684 SRR5690934_8210 SRR5690934_8211 SRR5690934_8565 SRR5690935_1429 SRR5690949_2286 SRR5690949_2287 SRR5690950_5573 SRR5690951_2082 SRR5690951_4365 SRR5690951_4366 SRR5690951_5176 SRR5690952_911 SRR5690952_6696 SRR5690952_7518 SRR5690952_7519 SRR5690954_368 SRR5690954_370 SRR5690954_2587 SRR5690954_2588 SRR5690954_6822 SRR5690954_6823 SRR5690958_707 SRR5690958_8239 SRR5690958_8241 SRR5690958_9369 SRR5690968_1754 SRR5690968_7828 SRR5690969_7362 SRR5690969_9620 SRR5690969_9621 SRR5690970_1331 SRR5690971_7149 SRR5690972_3779 SRR5690972_4670 SRR5690972_4672 SRR5690974_2092 SRR5690976_1 SRR5690976_288 SRR5690976_652 SRR5690976_1173 SRR5690976_1175 SRR5690976_1961 SRR5690976_1964 SRR5690976_2387 SRR5690976_3372 SRR5690976_3373 SRR5690976_3375 SRR5690976_3928 SRR5690976_3958 SRR5690976_4062 SRR5690976_4659 SRR5690976_5045 SRR5690976_5046 SRR5690976_5726 SRR5690976_6052 SRR5690976_6061 SRR5690976_6063 SRR5690976_6194 SRR5690976_6195 SRR5690976_6343 SRR5690976_6443 SRR5690976_6498 SRR5690976_6499 SRR5690976_6885 SRR5690976_9871 SRR5690993_256 SRR5690993_638 SRR5690993_1370 SRR5690993_1593 SRR5690993_1595 SRR5690993_2556 SRR5690993_3105 SRR5690993_5419 SRR5690993_5420 SRR5690993_6459 SRR5690993_6934 SRR5690993_8376 SRR5690993_8377 SRR5690997_5108 SRR5690998_772 SRR5690998_773 SRR5691000_9428 SRR5691000_9429 SRR5691002_411 SRR5691002_1055 SRR5691002_1059 SRR5691002_1738 SRR5691002_2596 SRR5691002_4873 SRR5691002_4874 SRR5691002_6531 SRR5691002_6533 SRR5691002_8109 SRR5691002_8110 SRR5691002_8111 SRR5691002_8794 SRR5691002_8795 SRR5691002_9221 SRR5691002_9376 SRR5691002_9668 SRR5691002_9873 SRR5691002_9874 SRR5691003_15 SRR5691003_16 SRR5691003_1652 SRR5691003_2381 SRR5691003_6325 SRR5691003_6693 SRR5691003_6695 SRR5691003_6696 SRR5691003_6750 SRR5691003_8036 SRR5691003_8396 SRR5691003_8399 SRR5691003_8400 SRR5691003_9292 SRR5691017_1658 SRR5691017_1659 SRR5691017_7788 SRR5691017_7789 SRR5691019_1173 SRR5691019_1175 SRR5691019_1176 SRR5691019_8765 SRR5691019_9740 SRR5691019_9741 SRR5691033_7395 SRR5691035_10418 SRR5691035_10420 SRR5691039_7363 SRR5691039_7364 SRR5690898_2288 SRR5690898_4775 SRR5690898_6328 SRR5690898_9422 SRR5690898_9987 SRR5690902_170 SRR5690902_5852 SRR5690904_5462 SRR5690924_8017 SRR5690924_8022 SRR5690925_2819 SRR5690925_2820 SRR5690931_2297 SRR5690931_3408 SRR5690931_9553 SRR5690940_7449 SRR5690985_2772 SRR5690985_3524 SRR5690994_3360 SRR5690994_5305 SRR5690994_6315 SRR5690994_6739 SRR5690994_8581 SRR5691005_5601 SRR5691013_3527 SRR5691014_1053 SRR5691014_7390 SRR5691014_7711 SRR5691014_8028 SRR5691015_3653 SRR5691015_5720 SRR5691015_6104 SRR5691015_6232 SRR5691015_6457 SRR5691029_9261 SRR5690810_7335 SRR5690810_8359 SRR5690812_5509 SRR5690812_5510 SRR5690812_5512 SRR5690812_7544 SRR5690812_7545 SRR5690812_7547 SRR5690812_9369 SRR5690813_663 SRR5690813_7377 SRR5690813_8349 SRR5690813_9887 SRR5690816_4553 SRR5690842_6165 SRR5690842_6166 SRR5690842_8030 SRR5690842_9127 SRR5690844_699 SRR5690844_700 SRR5690844_3243 SRR5690844_3245 SRR5690844_3246 SRR5690844_6305 SRR5690844_6646 SRR5690844_10162 SRR5690844_10163 SRR5690850_142 SRR5690850_201 SRR5690850_203 SRR5690850_1116 SRR5690850_1198 SRR5690850_3146 SRR5690850_3147 SRR5690850_4191 SRR5690850_4192 SRR5690850_4195 SRR5690850_4225 SRR5690850_7533 SRR5690850_7535 SRR5690850_7867 SRR5690852_4919 SRR5690878_5044 SRR5690890_2551 SRR5690890_2554 SRR5690890_2982 SRR5690890_4211 SRR5690890_4386 SRR5690890_4387 SRR5690890_4635 SRR5690890_7232 SRR5690890_7234 SRR5690890_7821 SRR5690890_7823 SRR5690890_8298 SRR5690890_9280 SRR5690890_9281 SRR5690890_9537 SRR5690892_7804 SRR5690895_239 SRR5690895_244 SRR5690895_1421 SRR5690895_1424 SRR5690895_2041 SRR5690895_2042 SRR5690895_3389 SRR5690895_7276 SRR5690895_7988 SRR5690895_9866 SRR5690905_3451 SRR5690905_4995 SRR5690946_152 SRR5690946_2773 SRR5690946_4037 SRR5690951_2592 SRR5690953_6845 SRR5690957_1871 SRR5690957_1872 SRR5690972_1890 SRR5690972_1893 SRR5690972_2926 SRR5690972_9663 SRR5690974_742 SRR5690974_3762 SRR5690974_3763 SRR5690975_240 SRR5690975_241 SRR5690975_1167 SRR5690975_1287 SRR5690975_1291 SRR5690975_4919 SRR5690977_2127 SRR5690977_2638 SRR5690977_2639 SRR5690977_3452 SRR5690977_3453 SRR5690977_3454 SRR5690977_10006 SRR5690996_3153 SRR5691001_6866 SRR5691001_6867 SRR5691001_6868 SRR5691002_5809 SRR5691030_6739 SRR5691030_6740 SRR5691032_1519 SRR5691032_1520 SRR5691032_2634 SRR5691032_3629 SRR5691034_3873 SRR5691035_383 SRR5691035_4801 SRR5691035_6112 SRR5691036_368 SRR5691036_573 SRR5691036_670 SRR5691036_763 SRR5691036_764 SRR5691036_807 SRR5691036_1397 SRR5691036_2323 SRR5691036_3759 SRR5691036_8113 SRR5691036_8624 SRR5691036_9138 SRR5691036_9489 SRR5691036_9490 SRR5691039_1115 SRR5691039_1116 SRR5691039_9127 SRR5690867_4693 SRR5690867_4694 SRR5690867_4695 SRR5690872_622 SRR5690872_623 SRR5690872_793 SRR5690872_794 SRR5690872_8191 SRR5690874_8771 SRR5690907_7523 SRR5690910_4736 SRR5690910_8239 SRR5690915_5785 SRR5690916_460 SRR5690917_3456 SRR5690917_3459 SRR5690931_10215 SRR5690983_6534 SRR5690989_1118 SRR5690989_1120 SRR5690994_7515 SRR5691007_7197 SRR5691011_4128 SRR5691015_2209 SRR5690813_9300 SRR5690836_3262 SRR5690935_1360 SRR5690968_5976 SRR5690968_10000 SRR5690968_10003 SRR5690993_423 SRR5690993_844 SRR5690993_846 SRR5690993_2198 SRR5690993_2199 SRR5690993_6788 SRR5690993_9995 SRR5690993_9996 SRR5690995_3731 SRR5690998_2196 SRR5690998_2198 SRR5691000_4640 SRR5691000_4641 SRR5691000_4642 SRR5691002_986 SRR5691002_987 SRR5691002_1448 SRR5691002_1449 SRR5691002_3465 SRR5691002_4190 SRR5691002_5370 SRR5691002_7018 SRR5691002_8576 SRR5691002_8577 SRR5691002_8578 SRR5691030_1550 SRR5690986_2775 SRR5690835_72 SRR5690835_73 SRR5690836_7751 SRR5690896_5615 SRR5690896_5617 SRR5690933_1603 SRR5690993_9562 SRR5690993_9564 SRR5691002_2535 SRR5691019_5899 SRR5691019_5901 SRR5691014_8500 SRR5690815_8048 SRR5690815_8049 SRR5690815_8050 SRR5690976_1787 SRR5690976_2883 SRR5690976_2888 SRR5690997_3228 SRR5690997_4919 SRR5691019_411 SRR5691019_2246 SRR5691019_3209 SRR5690815_1000 SRR5690815_1001 SRR5690816_792 SRR5690839_2875 SRR5690843_3221 SRR5690843_9632 SRR5690852_4071 SRR5690852_4442 SRR5690852_4443 SRR5690933_6287 SRR5690933_6288 SRR5690810_3387 SRR5690810_3389 SRR5690813_6408 SRR5690813_6409 SRR5690815_9615 SRR5690815_9616 SRR5690896_3488 SRR5690896_3489 SRR5690934_8600 SRR5691002_6827 SRR5690852_3897 SRR5690933_6850 SRR5690933_6852 SRR5690933_6853 SRR5690954_3323 SRR5690954_3324 SRR5690954_3325 SRR5690980_8395 SRR5690980_8396 SRR5690835_3334 SRR5690835_3335 SRR5690835_3336 SRR5690934_6703 SRR5690934_6704 SRR5690934_9414 SRR5690976_1452 SRR5690976_6366 SRR5690933_1133 SRR5690933_1134 SRR5690933_2457 SRR5690933_2458 SRR5690933_3549 SRR5690933_3550 SRR5690933_8251 SRR5690933_8252 SRR5690812_3355 SRR5690933_7241 SRR5690933_7242 SRR5690974_7987 SRR5690974_7989 SRR5690974_7990 SRR5690976_3748 SRR5690816_2982 SRR5690816_2983 SRR5690816_4555 SRR5690816_9911 SRR5690853_6669 SRR5690853_8884 SRR5690924_1568 SRR5690896_7822 SRR5690934_4957 SRR5690948_9128 SRR5690971_9669 SRR5690971_9670 SRR5690940_5705 SRR5690958_5859 SRR5690958_5860 SRR5691019_4982 SRR5691019_4983 SRR5691032_1671 SRR5690844_1613 SRR5690932_2513 SRR5690932_2514 SRR5690947_297 SRR5690947_300 SRR5690836_6993 SRR5690836_6994 SRR5690836_6996 SRR5690836_7502 SRR5690836_9565 SRR5690836_4405 SRR5690836_6361 SRR5691037_9785 SRR5691037_9786 SRR5691037_9787 SRR5690890_8118 SRR5690993_253 SRR5691002_1737 SRR5691002_3535 SRR5691033_7394 SRR5690896_9540 SRR5690976_4115 SRR5691002_292 SRR5691002_293 SRR5691002_1326 SRR5690878_8698 SRR5690948_1648 SRR5690976_6962 SRR5691002_3165 SRR5690836_9399 SRR5690836_9401 SRR5690971_5235 SRR5690971_5236 SRR5690835_1541 SRR5690891_1849 SRR5690969_5503 SRR5690969_5504 SRR5690853_3790 SRR5690853_3793 SRR5690853_3795 SRR5690968_188 SRR5690835_364 SRR5690835_365 SRR5690890_9531 SRR5690896_1721 SRR5690835_8447 SRR5690850_823 SRR5690878_2120 SRR5690878_2121 SRR5690836_3998 SRR5690836_3999 SRR5690976_5320 SRR5690976_5322 SRR5690866_6168 SRR5691037_9190 SRR5691037_9191 SRR5691037_9192 SRR5690844_1245 SRR5690844_1246 SRR5690844_1247 SRR5690969_2789 SRR5690941_2391 SRR5690847_7928 SRR5690893_894 SRR5690893_895 SRR5690968_4530 SRR5690975_1266 SRR5690976_5922 SRR5690976_5925 SRR5690993_2648 SRR5690993_2649 SRR5690993_2919 SRR5690993_2921 SRR5690983_8234 SRR5690837_7688 SRR5690837_7689 SRR5690890_8933 SRR5690843_5696 SRR5690976_1591 SRR5690993_9975 SRR5691035_2790 SRR5690836_7446 SRR5690847_7143 SRR5690969_3361 SRR5690969_3362 SRR5690835_1605 SRR5690890_360 SRR5690958_9441 SRR5690958_4654 SRR5691039_6086 SRR5691039_6087 SRR5690976_1155 SRR5691031_3246 SRR5691031_3247 SRR5690860_9219 SRR5690860_9220 SRR5690860_9224 SRR5690866_7618 SRR5690866_7619 SRR5690866_7620 SRR5690874_183 SRR5690874_186 SRR5690969_8674 SRR5690878_5084 SRR5690878_5086 SRR5690878_5087 SRR5690888_5534 SRR5690975_2198 SRR5690975_2199 SRR5690889_3984 SRR5690889_3985 SRR5690889_3986 SRR5690890_8045 SRR5690933_2083 SRR5690933_2084 SRR5690810_3956 SRR5690933_267 SRR5690933_7381 SRR5690923_2892 SRR5690923_2893 SRR5690983_7959 SRR5690836_4109 SRR5690995_2211 SRR5690995_2212 SRR5690958_8035 SRR5690958_8036 SRR5690958_8037 SRR5690969_8421 SRR5690971_9885 SRR5690971_9886 SRR5690971_8221 SRR5690993_5085 SRR5690993_5086 SRR5690993_3486 SRR5690993_9487 SRR5690993_9488 SRR5690993_4594 SRR5690993_4595 SRR5690993_4596 SRR5690841_3772 SRR5690890_6249 SRR5690890_6250 SRR5690809_9838 SRR5690809_9839 SRR5690810_5892 SRR5691030_2162 SRR5690813_4848 SRR5690813_4850 SRR5690836_840 SRR5690895_5138 SRR5690836_123 SRR5690836_124 SRR5690890_7341 SRR5690934_8084 SRR5690954_1083 SRR5690954_1084 SRR5690835_1931 SRR5690835_1932 SRR5690835_7656 SRR5690835_7657 SRR5690836_2981 SRR5690973_9657 SRR5690976_4780 SRR5690998_9497 SRR5690842_687 SRR5690976_3177 SRR5690843_10047 SRR5690933_3584 SRR5690976_3340 SRR5690976_3341 SRR5690850_2754 SRR5690850_2756 SRR5690867_2161 SRR5690867_2162 SRR5690875_2115 SRR5690817_1070 SRR5690878_8952 SRR5690993_4571 SRR5690891_8741 SRR5691017_4379 SRR5690878_8074 SRR5690974_3498 SRR5690878_9484 SRR5690976_7030 SRR5690888_1486 SRR5690888_1487 SRR5690980_5970 SRR5690980_5973 SRR5690890_3831 SRR5690890_3832 SRR5690890_5196 SRR5691031_9586 SRR5690890_8320 SRR5690890_8321 SRR5690893_7126 SRR5690993_3020 SRR5690894_7279 SRR5690894_7280 SRR5690895_2548 SRR5690895_2550 SRR5690896_2440 SRR5690934_3389 SRR5690974_2849 SRR5690974_2850 SRR5690812_2170 SRR5690812_2171 SRR5690943_10037 SRR5690976_7151 SRR5690977_6314 SRR5690977_6319 SRR5690947_4802 SRR5690947_4805 SRR5690958_6867 SRR5690958_6870 SRR5690971_6331 SRR5690976_8795 SRR5690974_3029 SRR5690974_3030 SRR5691031_3740 SRR5691031_3741 SRR5690976_3582 SRR5690976_3585 SRR5690977_2167 SRR5690977_2168 SRR5690977_2461 SRR5690977_2463 SRR5690977_6142 SRR5690977_6143 SRR5690889_3672 SRR5690890_9139 SRR5690991_7936 SRR5690991_7937 SRR5690993_4039 SRR5690993_4040 SRR5690993_8509 SRR5690993_8510 SRR5690993_8889 SRR5690993_8890 SRR5691002_8701 SRR5691002_8702 SRR5690847_4986 SRR5690847_4987 SRR5691031_3308 SRR5690809_4279 SRR5690809_9475 SRR5690811_1651 SRR5690811_4436 SRR5690811_4580 SRR5690811_8596 SRR5690976_2605 SRR5691002_7196 SRR5690813_2405 SRR5690813_5838 SRR5690813_6691 SRR5690817_4791 SRR5690818_5590 SRR5690835_10235 SRR5690836_1850 SRR5690836_195 SRR5690836_341 SRR5690836_7470 SRR5690836_7661 SRR5690836_8472 SRR5690842_5756 SRR5690843_7602 SRR5690844_9065 SRR5690891_8738 SRR5690847_2260 SRR5690847_3906 SRR5690935_4058 SRR5690854_4093 SRR5690854_6037 SRR5691002_9859 SRR5690959_10489 SRR5690933_2878 SRR5690874_3968 SRR5690878_3611 SRR5690890_1139 SRR5690890_1265 SRR5690890_3479 SRR5690890_4356 SRR5690890_7926 SRR5690890_8216 SRR5690890_9472 SRR5691017_794 SRR5690896_3472 SRR5690934_105 SRR5690972_872 SRR5690895_8991 SRR5690896_3113 SRR5690896_4279 SRR5690896_945 SRR5690896_9864 SRR5690850_4683 SRR5690947_5227 SRR5690917_161 SRR5690917_4015 SRR5690844_7011 SRR5690925_8868 SRR5690930_9738 SRR5690932_8288 SRR5690932_8715 SRR5690933_6873 SRR5690934_10170 SRR5691035_155 SRR5690934_26 SRR5690934_2711 SRR5690934_6277 SRR5690934_6639 SRR5691030_5454 SRR5690934_9400 SRR5691017_6055 SRR5690935_4104 SRR5690938_3919 SRR5690850_9725 SRR5690941_2849 SRR5690896_6736 SRR5690943_3318 SRR5690974_738 SRR5690947_1936 SRR5690947_5538 SRR5690947_593 SRR5690948_6585 SRR5690952_6764 SRR5691035_10421 SRR5690956_1438 SRR5690958_1497 SRR5690958_5755 SRR5690968_8589 SRR5691031_4976 SRR5690969_7501 SRR5690970_9996 SRR5690974_3779 SRR5690974_4273 SRR5690975_312 SRR5690975_3164 SRR5690975_8854 SRR5690975_9279 SRR5690976_1076 SRR5690976_21 SRR5690976_4676 SRR5690976_7735 SRR5690976_8815 SRR5690976_9014 SRR5690977_5400 SRR5690977_6950 SRR5690982_8866 SRR5690991_7053 SRR5690993_1343 SRR5690993_2549 SRR5690993_2790 SRR5690993_4712 SRR5690996_2533 SRR5690998_3169 SRR5691002_6407 SRR5691002_6452 SRR5691002_9094 SRR5690935_7766 SRR5690934_2294 SRR5690933_2482 SRR5691019_5394 SRR5691019_8906 SRR5691025_455 SRR5691031_2610 SRR5691036_6912 SRR5690837_266 SRR5690842_2896 SRR5690878_6645 SRR5690890_1261 SRR5690896_7056 SRR5690945_9640 SRR5690810_8309 SRR5690844_5418 SRR5690890_8962 SRR5690969_6576 SRR5690844_5417 SRR5690869_3155 SRR5690933_3807 SRR5690976_7122 SRR5690810_8312 SRR5690844_5419 SRR5690890_8963 SRR5690969_6577 SRR5690958_2348 SRR5690974_8091 SRR5690817_8554 SRR5690836_6573 SRR5690895_10010 SRR5690972_5526 SRR5690812_278 SRR5690817_8555 SRR5690836_6574 SRR5690895_10012 SRR5690972_5528 SRR5690993_9486 SRR5690993_4793 SRR5690838_8127 SRR5690851_8156 SRR5690890_8069 SRR5690949_4804 SRR5691033_6724 SRR5690837_6910 SRR5690837_6912 SRR5690890_5030 SRR5690890_9361 SRR5691010_7566 SRR5691032_3934 SRR5691032_3935 SRR5690838_8128 SRR5690838_8130 SRR5690838_9753 SRR5690838_9754 SRR5690976_8680 SRR5690890_8070 SRR5690949_4806 SRR5691033_6725 SRR5690849_3723 SRR5690865_80 SRR5690922_3760 SRR5690922_9 SRR5690955_9121 SRR5691010_835 SRR5690841_8137 SRR5690841_1886 SRR5690943_59 SRR5690943_855 SRR5690840_5283 SRR5690840_5929 SRR5690840_649 SRR5690841_3313 SRR5690853_1651 SRR5690943_1266 SRR5690953_5111 SRR5690853_1652 SRR5690853_1653 SRR5690841_1890 SRR5690943_63 SRR5690943_858 SRR5691024_10380 SRR5690864_1089 SRR5690868_9045 SRR5690817_2849 SRR5690866_2036 SRR5690866_737 SRR5690927_2941 SRR5691024_10381 SRR5691024_10383 SRR5690864_1092 SRR5690916_2934 SRR5690837_8990 SRR5690837_8992 SRR5690976_6369 SRR5690823_6470 SRR5690895_7770 SRR5690940_337 SRR5690953_7025 SRR5690955_2771 SRR5690889_5227 SRR5690890_4617 SRR5690844_5229 SRR5690836_5060 SRR5690976_2097 SRR5691002_166 SRR5691036_2532 SRR5690889_5229 SRR5690895_7504 SRR5690895_7505 SRR5690890_4618 SRR5690890_4619 SRR5691036_2533 SRR5690873_6323 SRR5690933_1458 SRR5690933_1459 SRR5690955_5300 SRR5690865_6457 SRR5690895_1141 SRR5690895_1143 SRR5690895_1145 SRR5690955_5302 SRR5690975_6761 SRR5690959_7549 SRR5690975_6766 SRR5690993_7849 SRR5691012_3114 SRR5690872_9052 SRR5690993_7850 SRR5691012_3115 SRR5690865_2204 SRR5690829_7468 SRR5690835_8472 SRR5690839_9737 SRR5690841_867 SRR5690891_2960 SRR5690891_6065 SRR5690901_6784 SRR5691031_2896 SRR5690812_2449 SRR5690813_1507 SRR5690859_1750 SRR5690958_6203 SRR5690844_2088 SRR5690895_2560 SRR5690934_6491 SRR5690935_1652 SRR5690948_8145 SRR5690966_4956 SRR5690974_10093 SRR5690974_10288 SRR5690974_807 SRR5690979_4194 SRR5690995_1413 SRR5691004_8012 SRR5691032_8983 SRR5691035_2817 SRR5690811_9373 SRR5690835_4797 SRR5690851_659 SRR5690854_5307 SRR5690856_3246 SRR5690856_7672 SRR5690859_1748 SRR5690876_1560 SRR5690878_4422 SRR5690882_9682 SRR5690895_2164 SRR5690895_5745 SRR5690900_6928 SRR5690902_8076 SRR5690904_431 SRR5690905_8739 SRR5690907_4660 SRR5690934_3621 SRR5690934_3623 SRR5690950_5728 SRR5690952_3696 SRR5690952_619 SRR5690958_6390 SRR5690970_2324 SRR5690972_4576 SRR5690972_538 SRR5690972_8965 SRR5690973_5933 SRR5690974_7637 SRR5690976_2555 SRR5690976_2556 SRR5690979_681 SRR5690983_7206 SRR5690985_7749 SRR5690986_3974 SRR5690994_2707 SRR5690995_7073 SRR5691029_3999 SRR5691031_1564 SRR5691031_1565 SRR5691038_4843 SRR5691038_4844 SRR5690829_7469 SRR5690856_3243 SRR5690856_7673 SRR5690875_1226 SRR5690882_9222 SRR5690907_9517 SRR5690925_4255 SRR5690925_4257 SRR5690956_4032 SRR5690960_8589 SRR5690960_8598 SRR5690960_8601 SRR5690966_8630 SRR5690983_6520 SRR5690994_485 SRR5691005_2060 SRR5691005_2908 SRR5691013_3012 SRR5690811_7189 SRR5690811_9616 SRR5690812_6585 SRR5690813_7274 SRR5690815_872 SRR5690835_2093 SRR5690835_2094 SRR5690835_4222 SRR5690839_2638 SRR5690845_2835 SRR5690846_130 SRR5690847_4965 SRR5690847_4967 SRR5690878_4194 SRR5690878_4197 SRR5690878_9462 SRR5690891_3028 SRR5690891_3030 SRR5690891_3257 SRR5690891_3258 SRR5690891_3259 SRR5690895_5744 SRR5690895_6135 SRR5690895_6136 SRR5690930_3889 SRR5690930_3891 SRR5690934_7152 SRR5690934_7155 SRR5690934_10038 SRR5690946_2180 SRR5690946_2181 SRR5690952_3694 SRR5690952_9782 SRR5690958_9198 SRR5690958_9199 SRR5690969_671 SRR5690969_672 SRR5690970_221 SRR5690970_538 SRR5690970_2323 SRR5690970_2422 SRR5690970_2423 SRR5690970_2528 SRR5690970_2529 SRR5690970_3723 SRR5690970_5538 SRR5690970_6485 SRR5690972_231 SRR5690972_539 SRR5690972_8819 SRR5690972_8822 SRR5690973_1622 SRR5690973_1624 SRR5690974_3969 SRR5690974_5266 SRR5690974_7638 SRR5690974_7801 SRR5690975_3699 SRR5690975_3704 SRR5690976_7786 SRR5690976_7787 SRR5690976_8088 SRR5690995_171 SRR5690995_3687 SRR5690995_7201 SRR5690995_7202 SRR5690995_7203 SRR5691001_1310 SRR5691001_1313 SRR5691002_1796 SRR5691034_8132 SRR5691035_6334 SRR5690835_8473 SRR5690836_3007 SRR5690948_9699 SRR5690948_9700 SRR5690972_4013 SRR5690995_1355 SRR5691036_265 SRR5690839_9738 SRR5690839_9739 SRR5690895_7372 SRR5690895_7374 SRR5690895_7375 SRR5690841_868 SRR5690841_869 SRR5690853_544 SRR5690853_548 SRR5690891_2961 SRR5690895_3738 SRR5691001_3711 SRR5691001_3714 SRR5690891_6066 SRR5690967_7895 SRR5690967_7898 SRR5690901_6788 SRR5690901_6789 SRR5690901_6792 SRR5691031_2900 SRR5691031_2901 SRR5691031_2903 SRR5690812_2451 SRR5690812_2453 SRR5690934_8932 SRR5690934_8933 SRR5690898_235 SRR5690939_9169 SRR5690958_6205 SRR5690958_6206 SRR5690844_2090 SRR5690895_2561 SRR5690934_6492 SRR5690935_1654 SRR5690948_8146 SRR5690966_4958 SRR5690974_10094 SRR5691035_6331 SRR5690974_808 SRR5690979_4197 SRR5690995_1414 SRR5691004_8013 SRR5691032_8984 SRR5691035_2818 SRR5690993_6457 SRR5691023_3852 SRR5690890_1428 SRR5690924_9502 SRR5690993_5950 SRR5690993_7047 SRR5690997_5109 SRR5690890_2981 SRR5690988_530 SRR5690890_8398 SRR5691006_9208 SRR5690895_9790 SRR5690974_7351 SRR5690844_8317 SRR5690933_1022 SRR5690977_9622 SRR5690844_8316 SRR5690935_2524 SRR5690964_6832 SRR5690964_6834 SRR5691003_2804 SRR5690844_8318 SRR5690933_1023 SRR5690977_9623 SRR5690951_2645 SRR5690951_2647 SRR5691025_1123 SRR5690951_2646 SRR5691015_1225 SRR5690925_6880 SRR5690863_6801 SRR5690946_6145 SRR5690976_3228 SRR5691036_9367 SRR5690813_2351 SRR5690813_2352 SRR5690835_4306 SRR5690835_4307 SRR5690836_1582 SRR5690895_5598 SRR5690976_5148 SRR5691036_9368 SRR5690925_6881 SRR5691036_4075 SRR5691036_4076 SRR5690863_6808 SRR5690946_6148 SRR5690976_3231 SRR5691036_9369 SRR5690895_1425 SRR5690890_2972 SRR5690813_2337 SRR5690890_4049 SRR5691036_9621 SRR5690812_9915 SRR5690845_9169 SRR5690977_8286 SRR5690993_9563 SRR5691003_4199 SRR5691036_7795 SRR5691036_7796 SRR5690890_2973 SRR5690890_2974 SRR5690813_2339 SRR5690890_4050 SRR5691036_9622 SRR5690813_4781 SRR5690817_9081 SRR5691019_4629 SRR5690890_1954 SRR5690896_1063 SRR5690813_4782 SRR5690817_9082 SRR5691019_4632 SRR5690896_4730 SRR5690958_8055 SRR5690869_7279 SRR5690974_2058 SRR5690890_7438 SRR5690890_7439 SRR5690893_10020 SRR5690924_10228 SRR5690924_10233 SRR5690857_1254 SRR5690969_7676 SRR5690969_7677 SRR5690976_8547 SRR5691032_4012 SRR5690814_4241 SRR5690890_419 SRR5690914_4666 SRR5690890_2317 SRR5690890_2318 SRR5690935_219 SRR5690979_1349 SRR5690985_1299 SRR5690993_1806 SRR5690979_1350 SRR5690819_6347 SRR5691025_8252 SRR5690819_6349 SRR5691025_8253 SRR5690971_2059 SRR5690971_2060 SRR5690878_2081 SRR5690878_2083 SRR5690878_2085 SRR5691002_6503 SRR5691002_6506 SRR5691002_6507 SRR5691006_4756 SRR5690979_10102 SRR5691027_3304 SRR5690809_6392 SRR5690833_6918 SRR5690810_289 SRR5690871_995 SRR5690844_9578 SRR5690951_8671 SRR5690810_1414 SRR5690810_6518 SRR5690810_6519 SRR5690900_7362 SRR5690940_7009 SRR5691004_1681 SRR5691009_4969 SRR5690810_2511 SRR5690810_6247 SRR5690810_9832 SRR5690871_996 SRR5690871_8054 SRR5690871_8056 SRR5690844_9579 SRR5690844_9580 SRR5690951_8672 SRR5690900_1430 SRR5690985_7754 SRR5691011_1832 SRR5691003_2079 SRR5691003_2080 SRR5691007_2328 SRR5691009_9064 SRR5691011_6916 SRR5690943_7675 SRR5690813_158 SRR5690813_159 SRR5690842_3997 SRR5690814_10055 SRR5690842_3998 SRR5690813_3033 SRR5690817_7717 SRR5690934_4991 SRR5691019_10217 SRR5690844_7934 SRR5690951_3464 SRR5690997_1816 SRR5690988_314 SRR5690976_367 SRR5691024_6098 SRR5690983_10072 SRR5690931_1694 SRR5690843_9246 SRR5690836_5 SRR5690837_1802 SRR5690949_3940 SRR5691003_320 SRR5690843_9247 SRR5690893_10309 SRR5691002_1389 SRR5690847_775 SRR5690893_10310 SRR5691002_1391 SRR5691014_1695 SRR5691031_4833 SRR5690835_2348 SRR5690835_2349 SRR5690836_7622 SRR5690890_5232 SRR5691014_1697 SRR5691031_4835 SRR5690813_6401 SRR5690835_864 SRR5690812_8067 SRR5690812_4256 SRR5690814_9040 SRR5690810_1892 SRR5690810_7626 SRR5690836_1458 SRR5690836_1994 SRR5690836_8603 SRR5690890_9673 SRR5690894_9530 SRR5690931_7062 SRR5690950_6300 SRR5690974_4345 SRR5690813_2585 SRR5690835_8647 SRR5690878_10062 SRR5690890_3168 SRR5690891_6803 SRR5690924_4190 SRR5691019_8733 SRR5691037_6773 SRR5690810_7625 SRR5690811_7698 SRR5690812_74 SRR5690813_1850 SRR5690836_812 SRR5690836_8604 SRR5690844_5299 SRR5690844_5300 SRR5690889_3767 SRR5690889_6461 SRR5690898_4935 SRR5690900_8861 SRR5690902_579 SRR5690905_7078 SRR5690931_9177 SRR5690934_4507 SRR5690943_9974 SRR5690951_2620 SRR5690951_2621 SRR5690951_9909 SRR5690971_793 SRR5690976_8433 SRR5690977_8287 SRR5690982_10239 SRR5690983_8722 SRR5691002_3544 SRR5691003_3057 SRR5690890_7086 SRR5690890_7087 SRR5690890_7088 SRR5690930_9072 SRR5690930_9073 SRR5690974_8279 SRR5690835_865 SRR5690835_1982 SRR5690835_2061 SRR5690835_2062 SRR5690836_3668 SRR5690812_8071 SRR5690812_8072 SRR5690812_8979 SRR5690812_8980 SRR5690812_4258 SRR5690951_9912 SRR5690973_4203 SRR5690814_9041 SRR5690934_10012 SRR5690934_10013 SRR5690810_1893 SRR5690971_795 SRR5690890_6475 SRR5690890_9226 SRR5690836_1459 SRR5690836_1460 SRR5690836_1995 SRR5690836_1998 SRR5690836_8605 SRR5690836_8606 SRR5691017_1744 SRR5691017_1747 SRR5690894_9532 SRR5690894_9534 SRR5691002_6228 SRR5691002_6230 SRR5690950_6303 SRR5690950_6304 SRR5690974_4347 SRR5690974_4351 SRR5690813_2586 SRR5690835_8648 SRR5690878_10067 SRR5690890_3169 SRR5690891_6804 SRR5690924_4192 SRR5691019_8734 SRR5691037_6774 SRR5690817_2407 SRR5690817_2410 SRR5690839_9979 SRR5690850_5168 SRR5691002_1688 SRR5690836_1807 SRR5690836_1808 SRR5690892_2453 SRR5690836_836 SRR5690836_2366 SRR5690836_484 SRR5690841_8510 SRR5690836_837 SRR5691001_3663 SRR5690836_6824 SRR5690836_6825 SRR5690950_2773 SRR5690960_4737 SRR5691015_7710 SRR5690810_3479 SRR5690847_3366 SRR5690893_7945 SRR5690931_4249 SRR5690950_2772 SRR5690983_8195 SRR5691010_3403 SRR5691033_1692 SRR5690950_2777 SRR5690960_4743 SRR5691026_5383 SRR5690935_7475 SRR5690974_1831 SRR5691033_1694 SRR5690810_4913 SRR5690813_2218 SRR5690835_1981 SRR5690835_4710 SRR5690835_6500 SRR5690836_3666 SRR5690836_3667 SRR5690890_1746 SRR5690890_2351 SRR5690899_5385 SRR5690899_5390 SRR5690933_2086 SRR5690933_7243 SRR5690958_4653 SRR5690969_5195 SRR5690974_1419 SRR5690976_5872 SRR5690993_5697 SRR5691003_1894 SRR5691006_8095 SRR5691019_1106 SRR5691038_3415 SRR5690810_5964 SRR5690810_5966 SRR5690971_6329 SRR5691019_3544 SRR5690810_9877 SRR5690810_9878 SRR5690890_131 SRR5690890_132 SRR5690812_7906 SRR5691002_529 SRR5691002_531 SRR5690969_5196 SRR5691035_2791 SRR5690993_6958 SRR5691019_8133 SRR5691019_8134 SRR5691019_8135 SRR5691006_7418 SRR5691019_3156 SRR5690993_9542 SRR5691035_4799 SRR5690890_2852 SRR5690890_5530 SRR5690890_8931 SRR5690904_7986 SRR5690813_6060 SRR5690818_10971 SRR5690841_1777 SRR5690850_516 SRR5690890_276 SRR5690969_8225 SRR5690890_8844 SRR5690974_4921 SRR5690983_9613 SRR5690993_3785 SRR5691012_1888 SRR5691013_6830 SRR5691031_6335 SRR5690813_6061 SRR5690974_4923 SRR5690841_1778 SRR5690969_2755 SRR5690890_277 SRR5690969_8227 SRR5690993_5487 SRR5690812_1710 SRR5690816_9484 SRR5690891_7512 SRR5691031_3593 SRR5690891_7513 SRR5690946_778 SRR5690946_780 SRR5690843_433 SRR5690843_434 SRR5690843_436 SRR5690976_6516 SRR5691036_6670 SRR5691036_6671 SRR5691036_6673 SRR5690931_7754 SRR5690947_4479 SRR5691012_1145 SRR5690953_6847 SRR5690836_2246 SRR5690934_1849 SRR5690968_596 SRR5690836_2247 SRR5690836_2248 SRR5690890_7085 SRR5690980_2033 SRR5690874_2988 SRR5690890_5835 SRR5690890_9864 SRR5691011_1709 SRR5690921_2977 SRR5690950_4873 SRR5690951_2219 SRR5690953_5744 SRR5691026_7810 SRR5690890_5864 SRR5690831_4484 SRR5690862_4877 SRR5690916_3478 SRR5690996_3000 SRR5690992_3465 SRR5691002_5667 SRR5691008_38 SRR5690810_8876 SRR5690955_2867 SRR5690940_4359 SRR5690943_4420 SRR5690944_24 SRR5690944_473 SRR5690944_7569 SRR5690975_6894 SRR5690975_6896 SRR5691027_7562 SRR5690952_485 SRR5690978_7816 SRR5690952_696 SRR5691007_1881 SRR5690996_2042 SRR5690981_1757 SRR5690835_7337 SRR5690971_2211 SRR5690971_2213 SRR5690971_9559 SRR5691033_8350 SRR5690852_958 SRR5690940_410 SRR5691022_6052 SRR5690940_412 SRR5690940_415 SRR5690836_4573 SRR5690993_6787 SRR5691004_4302 SRR5690827_1087 SRR5690890_6899 SRR5690814_3790 SRR5690831_4980 SRR5690826_1912 SRR5690826_2606 SRR5690865_3290 SRR5690866_2348 SRR5690927_472 SRR5690982_2833 SRR5690897_6000 SRR5691019_9719 SRR5690897_7 SRR5690959_3 SRR5690959_311 SRR5690959_3390 SRR5690959_5265 SRR5690959_5460 SRR5690959_5888 SRR5690959_6012 SRR5690959_6229 SRR5690959_6573 SRR5690959_9143 SRR5690959_9556 SRR5690959_9772 SRR5690961_2788 SRR5690961_3040 SRR5690961_7871 SRR5690961_9311 SRR5690962_10249 SRR5690962_1811 SRR5690962_1868 SRR5690962_1869 SRR5690962_4006 SRR5690962_6462 SRR5690964_4133 SRR5690964_4211 SRR5690964_6298 SRR5690967_10044 SRR5690971_9347 SRR5690995_1194 SRR5690995_6950 SRR5690995_6951 SRR5690961_8932 SRR5690831_9828 SRR5690908_8373 SRR5691006_4299 SRR5691006_5102 SRR5691007_180 SRR5690819_3897 SRR5690937_10171 SRR5691008_2088 SRR5691008_3735 SRR5691008_9925 SRR5691007_1706 SRR5691008_9493 SRR5690996_4277 SRR5690861_2827 SRR5690883_5179 SRR5690951_2225 SRR5690996_6658 SRR5690996_9647 SRR5690916_8046 SRR5690952_1621 SRR5690996_156 SRR5690996_158 SRR5690996_5821 SRR5690996_5918 SRR5691006_1787 SRR5691006_3907 SRR5691007_817 SRR5690861_2829 SRR5691006_4190 SRR5691006_6680 SRR5691006_7684 SRR5691012_9552 SRR5690996_614 SRR5690914_10089 SRR5691010_3648 SRR5690951_2226 SRR5690996_6659 SRR5690996_9650 SRR5691015_3337 SRR5690996_5822 SRR5690883_5734 SRR5690926_1578 SRR5691006_8705 SRR5690831_10232 SRR5690886_3844 SRR5690937_2631 SRR5690982_5797 SRR5690988_336 SRR5690883_5737 SRR5690926_1579 SRR5691008_1257 SRR5690883_5181 SRR5691007_9956 SRR5690914_3236 SRR5691007_9992 SRR5690926_1580 SRR5690926_7322 SRR5690978_1170 SRR5690897_2996 SRR5690992_1237 SRR5690897_2997 SRR5690992_1241 SRR5691010_200 SRR5690908_8408 SRR5690954_3436 SRR5690969_9120 SRR5690842_7244 SRR5690872_7407 SRR5690958_5680 SRR5690968_488 SRR5691014_8408 SRR5690849_2386 SRR5690981_7426 SRR5690849_2387 SRR5690981_7429 SRR5690823_4513 SRR5690823_4515 SRR5690890_4764 SRR5690933_5013 SRR5690953_7027 SRR5690981_1052 SRR5690981_1053 SRR5690813_8262 SRR5690813_8263 SRR5690813_8264 SRR5690962_8636 SRR5690809_11374 SRR5690819_4739 SRR5691031_7780 SRR5690816_1256 SRR5690936_4944 SRR5690955_988 SRR5690814_4359 SRR5690814_9208 SRR5690816_7064 SRR5690955_76 SRR5690814_5810 SRR5690814_6063 SRR5690816_10307 SRR5690816_1853 SRR5690816_2209 SRR5690816_2567 SRR5690816_6837 SRR5690816_7362 SRR5690816_7460 SRR5690816_7586 SRR5690816_7833 SRR5690816_83 SRR5690816_9502 SRR5690816_9969 SRR5690818_5402 SRR5690889_6054 SRR5690889_6786 SRR5690890_8090 SRR5690936_2081 SRR5690814_1003 SRR5690814_10146 SRR5690814_201 SRR5690814_2389 SRR5690814_3520 SRR5690814_3896 SRR5690814_4542 SRR5690814_4543 SRR5690814_4799 SRR5690814_4841 SRR5690814_6434 SRR5690814_6671 SRR5690814_9962 SRR5690814_9964 SRR5690816_10232 SRR5690816_105 SRR5690816_1054 SRR5690816_1257 SRR5690816_1709 SRR5690816_2128 SRR5690816_2306 SRR5690816_3015 SRR5690816_3277 SRR5690816_3355 SRR5690816_3506 SRR5690816_3507 SRR5690816_396 SRR5690816_4228 SRR5690816_4262 SRR5690816_4761 SRR5690816_4762 SRR5690816_5647 SRR5690816_5649 SRR5690816_5766 SRR5690816_599 SRR5690816_680 SRR5690816_7111 SRR5690816_7112 SRR5690816_7757 SRR5690816_81 SRR5690816_82 SRR5690816_8229 SRR5690816_9234 SRR5690816_9504 SRR5690845_2709 SRR5690845_7853 SRR5690845_7854 SRR5690845_7855 SRR5690889_1581 SRR5690889_2399 SRR5690890_1059 SRR5690890_8786 SRR5690894_6957 SRR5690894_6958 SRR5690924_179 SRR5690936_4504 SRR5690936_5575 SRR5690936_6487 SRR5690945_1639 SRR5690945_493 SRR5690945_5301 SRR5690955_7503 SRR5690936_5724 SRR5690939_68 SRR5690940_810 SRR5690940_7408 SRR5690941_870 SRR5690941_1526 SRR5690941_1529 SRR5690944_337 SRR5690944_1626 SRR5690944_1631 SRR5690944_1822 SRR5690944_3278 SRR5690944_6454 SRR5690945_1636 SRR5690945_1637 SRR5690945_3314 SRR5690945_3858 SRR5690945_5300 SRR5690945_5517 SRR5690945_9152 SRR5690955_77 SRR5690955_79 SRR5690955_10079 SRR5690955_10082 SRR5690955_10109 SRR5690814_202 SRR5690814_203 SRR5690814_979 SRR5690814_1005 SRR5690814_1449 SRR5690814_1450 SRR5690814_1453 SRR5690814_1690 SRR5690814_1691 SRR5690814_2316 SRR5690814_3492 SRR5690814_3534 SRR5690814_3535 SRR5690814_4692 SRR5690814_4693 SRR5690814_4800 SRR5690814_4842 SRR5690814_5942 SRR5690814_5943 SRR5690814_6432 SRR5690814_6433 SRR5690814_6435 SRR5690814_6670 SRR5690814_7218 SRR5690814_7219 SRR5690814_7322 SRR5690814_7323 SRR5690814_7745 SRR5690814_7746 SRR5690814_8001 SRR5690814_8003 SRR5690814_8497 SRR5690814_8511 SRR5690814_8512 SRR5690814_9176 SRR5690816_341 SRR5690816_452 SRR5690816_453 SRR5690816_679 SRR5690816_1178 SRR5690816_1252 SRR5690816_1254 SRR5690816_1258 SRR5690816_1479 SRR5690816_1480 SRR5690816_1762 SRR5690816_2561 SRR5690816_2562 SRR5690816_3060 SRR5690816_3261 SRR5690816_3988 SRR5690816_4126 SRR5690816_4403 SRR5690816_4404 SRR5690816_4554 SRR5690816_5187 SRR5690816_5188 SRR5690816_5189 SRR5690816_5513 SRR5690816_6138 SRR5690816_6290 SRR5690816_6415 SRR5690816_6520 SRR5690816_6985 SRR5690816_7275 SRR5690816_7277 SRR5690816_7278 SRR5690816_7399 SRR5690816_7599 SRR5690816_7601 SRR5690816_7644 SRR5690816_7657 SRR5690816_7720 SRR5690816_7943 SRR5690816_7948 SRR5690816_7978 SRR5690816_8179 SRR5690816_8180 SRR5690816_8227 SRR5690816_8683 SRR5690816_8807 SRR5690816_8992 SRR5690816_9326 SRR5690816_9376 SRR5690816_9503 SRR5690816_9666 SRR5690816_9762 SRR5690816_9782 SRR5690816_9785 SRR5690816_9843 SRR5690816_10086 SRR5690818_500 SRR5690818_2577 SRR5690818_3538 SRR5690818_6666 SRR5690818_10633 SRR5690845_2707 SRR5690849_266 SRR5690852_296 SRR5690852_1740 SRR5690852_1741 SRR5690852_4739 SRR5690852_4740 SRR5690852_4761 SRR5690852_5559 SRR5690852_10348 SRR5690852_10350 SRR5690889_1027 SRR5690889_3399 SRR5690889_5043 SRR5690889_9932 SRR5690889_9934 SRR5690889_10124 SRR5690890_298 SRR5690890_300 SRR5690890_2523 SRR5690890_2524 SRR5690890_2525 SRR5690890_4762 SRR5690890_8789 SRR5690894_6956 SRR5690816_713 SRR5690816_2488 SRR5690816_2490 SRR5690816_2492 SRR5690816_5293 SRR5690816_5897 SRR5690816_5898 SRR5690818_2669 SRR5690818_2672 SRR5690814_4360 SRR5690814_10008 SRR5690816_5276 SRR5690816_5587 SRR5690814_9209 SRR5690814_9212 SRR5690816_7065 SRR5690816_8362 SRR5690816_4195 SRR5690816_4196 SRR5690814_5811 SRR5690814_6065 SRR5690816_10308 SRR5690816_1857 SRR5690816_2214 SRR5690816_9454 SRR5690816_9660 SRR5690816_7896 SRR5690816_8586 SRR5690816_7588 SRR5690816_7834 SRR5690816_85 SRR5690816_10090 SRR5690816_9970 SRR5690818_5404 SRR5690889_6056 SRR5690889_6787 SRR5690890_8091 SRR5690936_2085 SRR5690932_137 SRR5690884_7381 SRR5690870_9108 SRR5690870_9109 SRR5690884_7383 SRR5690920_4232 SRR5690988_7622 SRR5690884_3436 SRR5690926_10173 SRR5691010_6628 SRR5690874_250 SRR5690874_252 SRR5690928_4101 SRR5690937_8851 SRR5690988_3298 SRR5690988_3299 SRR5691006_2906 SRR5691006_3898 SRR5690920_4233 SRR5690920_4234 SRR5690928_9337 SRR5690988_7623 SRR5691006_3590 SRR5691006_9848 SRR5690884_3437 SRR5690884_3438 SRR5690926_10174 SRR5690926_10177 SRR5691010_6629 SRR5690862_1789 SRR5690935_226 SRR5690874_3561 SRR5690935_227 SRR5690935_228 SRR5690935_229 SRR5690874_3562 SRR5690939_9905 SRR5690939_9911 SRR5690935_7511 SRR5690852_7892 SRR5690941_1026 SRR5690852_7896 SRR5690941_1029 SRR5691010_6460 SRR5690926_4011 SRR5690840_9366 SRR5690852_1328 SRR5690852_2656 SRR5690852_4734 SRR5690852_10047 SRR5690852_5523 SRR5690852_5524 SRR5690852_8599 SRR5690852_4736 SRR5690852_4738 SRR5690833_7617 SRR5690938_1547 SRR5690998_861 SRR5690910_2330 SRR5690949_8901 SRR5690919_1492 SRR5690933_8761 SRR5690964_2159 SRR5690979_9145 SRR5691004_8316 SRR5690910_4167 SRR5690940_4405 SRR5690890_958 SRR5690814_69 SRR5690814_2281 SRR5690846_5905 SRR5690846_9152 SRR5690846_9278 SRR5690814_2284 SRR5690875_6497 SRR5690831_5560 SRR5690904_9416 SRR5690934_8310 SRR5690938_6714 SRR5690931_66 SRR5691011_6675 SRR5690814_1627 SRR5690814_1628 SRR5690942_7945 SRR5690940_1074 SRR5690810_2962 SRR5690811_2552 SRR5690940_9626 SRR5690942_3712 SRR5690942_4181 SRR5690942_7944 SRR5690942_7946 SRR5690942_7947 SRR5690940_1077 SRR5690940_1076 SRR5690940_8545 SRR5690944_7074 SRR5690822_4276 SRR5690826_4072 SRR5690836_1849 SRR5690840_5066 SRR5690843_10032 SRR5690868_2095 SRR5690932_1644 SRR5690933_2782 SRR5690962_5094 SRR5690969_5948 SRR5690969_6961 SRR5690986_8791 SRR5690999_5768 SRR5690999_6613 SRR5691005_7389 SRR5690909_2786 SRR5690984_3804 SRR5690969_6962 SRR5690942_3461 SRR5690942_4716 SRR5690956_4275 SRR5690992_4149 SRR5690811_9497 SRR5690938_3285 SRR5690938_3287 SRR5690953_5087 SRR5690969_8315 SRR5690969_8317 SRR5690864_5313 SRR5690866_446 SRR5690916_7862 SRR5690917_4497 SRR5690945_3707 SRR5690951_4440 SRR5690945_6353 SRR5690952_6316 SRR5690825_4534 SRR5690825_4536 SRR5690944_7480 SRR5690944_8532 SRR5690952_322 SRR5690825_5351 SRR5690873_8907 SRR5690975_1430 SRR5690819_4784 SRR5690988_3341 SRR5690890_149 SRR5690897_2378 SRR5690896_3185 SRR5690996_6170 SRR5690819_364 SRR5691010_3869 SRR5690823_6135 SRR5690864_8002 SRR5690896_20 SRR5690896_22 SRR5690896_4069 SRR5690909_951 SRR5690910_8628 SRR5690952_7058 SRR5690988_5738 SRR5690992_1239 SRR5690992_3617 SRR5690996_2658 SRR5690996_6172 SRR5690996_9640 SRR5690996_9642 SRR5691006_1976 SRR5691006_3027 SRR5691024_3079 SRR5690819_8577 SRR5690823_533 SRR5690823_534 SRR5690823_3252 SRR5690823_3255 SRR5690823_3256 SRR5690982_1160 SRR5690982_1162 SRR5690982_1163 SRR5691008_10036 SRR5691010_3476 SRR5691010_7642 SRR5690996_3799 SRR5690996_3802 SRR5690996_5353 SRR5690996_5354 SRR5690996_9636 SRR5690996_9638 SRR5690890_150 SRR5690890_152 SRR5690890_153 SRR5690897_2384 SRR5690897_2388 SRR5690924_6753 SRR5690896_3186 SRR5690896_3189 SRR5690996_6171 SRR5690996_6173 SRR5691011_3960 SRR5691010_3870 SRR5690896_2182 SRR5690896_5356 SRR5690988_7463 SRR5690896_5166 SRR5690972_6015 SRR5690896_5168 SRR5690896_5362 SRR5690988_7465 SRR5690974_6632 SRR5690992_8992 SRR5691016_2371 SRR5690820_5523 SRR5690958_8917 SRR5691010_4891 SRR5691010_5463 SRR5690974_6634 SRR5690992_8996 SRR5691016_2373 SRR5690982_7915 SRR5690982_7913 SRR5690992_3395 SRR5691006_4961 SRR5690982_7917 SRR5690996_2383 SRR5690996_2384 SRR5690823_5595 SRR5691006_3346 SRR5691023_3047 SRR5690865_6805 SRR5690896_2855 SRR5690974_4563 SRR5690831_3885 SRR5690873_8710 SRR5690908_1067 SRR5690924_9759 SRR5690951_8161 SRR5690952_9330 SRR5690958_8006 SRR5691001_5643 SRR5691007_2674 SRR5691007_4992 SRR5691007_5020 SRR5691008_4255 SRR5691010_1640 SRR5691010_5791 SRR5691010_7091 SRR5691010_7320 SRR5691011_5787 SRR5691023_3048 SRR5691008_3196 SRR5691016_8647 SRR5691016_8649 SRR5691006_8341 SRR5691008_6220 SRR5691010_4889 SRR5691023_3050 SRR5691023_3051 SRR5690952_3419 SRR5690896_2857 SRR5690974_4564 SRR5690896_8115 SRR5690897_8766 SRR5690976_9340 SRR5690976_9342 SRR5690976_9345 SRR5690952_3356 SRR5690864_3692 SRR5690952_5572 SRR5690952_5573 SRR5690904_9687 SRR5690873_1877 SRR5690904_52 SRR5690814_1374 SRR5690854_9165 SRR5690935_1493 SRR5690939_7752 SRR5691001_7197 SRR5690854_3591 SRR5690878_9377 SRR5690933_706 SRR5690933_7997 SRR5690977_849 SRR5690994_7275 SRR5691001_6332 SRR5691001_7194 SRR5690994_3531 SRR5690933_2524 SRR5690933_2526 SRR5690933_4618 SRR5690933_4619 SRR5690933_6378 SRR5690977_9084 SRR5690977_9087 SRR5690989_5047 SRR5691012_527 SRR5690907_5954 SRR5690931_9754 SRR5690814_1375 SRR5690854_9167 SRR5690935_1494 SRR5690939_7753 SRR5691001_7198 SRR5690897_9190 SRR5690897_9710 SRR5690902_6092 SRR5690937_4701 SRR5690970_2807 SRR5690992_10277 SRR5691008_7804 SRR5691007_511 SRR5690865_1830 SRR5690884_5777 SRR5690897_5035 SRR5690884_5128 SRR5690856_3036 SRR5690953_4548 SRR5690964_5609 SRR5690913_2472 SRR5690921_8059 SRR5690945_498 SRR5690962_12 SRR5690964_7274 SRR5690965_8322 SRR5690965_8323 SRR5690936_8736 SRR5690820_2473 SRR5690855_7630 SRR5691025_4426 SRR5691029_4548 SRR5690985_5212 SRR5691025_4732 SRR5691025_4427 SRR5691025_4428 SRR5691029_4549 SRR5690951_8475 SRR5690952_3339 SRR5690973_1755 SRR5690973_1756 SRR5691021_7770 SRR5690938_1405 SRR5690938_1409 SRR5690944_1643 SRR5690944_185 SRR5690868_3573 SRR5690824_9546 SRR5690860_9729 SRR5690971_6685 SRR5690971_8489 SRR5690890_6082 SRR5690890_6083 SRR5691034_1539 SRR5690894_5175 SRR5690967_4233 SRR5691034_3228 SRR5690845_247 SRR5690849_1119 SRR5690852_4372 SRR5690890_761 SRR5690923_856 SRR5690939_5043 SRR5690940_7939 SRR5690942_8528 SRR5690942_8530 SRR5690942_8544 SRR5690990_5067 SRR5691007_130 SRR5691034_1537 SRR5691034_4914 SRR5691034_4916 SRR5691034_1540 SRR5691034_1543 SRR5690894_5176 SRR5690967_4234 SRR5691034_3229 SRR5690940_7942 SRR5690967_4235 SRR5691032_6307 SRR5690982_9371 SRR5690833_4547 SRR5690833_7872 SRR5690834_1492 SRR5690901_7680 SRR5690916_2246 SRR5690860_9197 SRR5690861_5676 SRR5690866_6310 SRR5690824_2969 SRR5690935_9117 SRR5690833_7628 SRR5690871_3901 SRR5690821_7589 SRR5690896_9949 SRR5690855_9100 SRR5690945_2433 SRR5690861_3010 SRR5690870_7333 SRR5690958_4777 SRR5690958_4779 SRR5691009_8526 SRR5690944_9833 SRR5690945_8637 SRR5690993_5095 SRR5690865_2701 SRR5690866_3871 SRR5690868_9009 SRR5690870_3138 SRR5690917_861 SRR5690917_9486 SRR5690936_8547 SRR5690966_3330 SRR5690812_7337 SRR5690867_5556 SRR5690913_7640 SRR5691013_4250 SRR5690979_9727 SRR5691018_9649 SRR5690821_5872 SRR5690821_7506 SRR5690835_1781 SRR5691028_1586 SRR5690866_2142 SRR5690833_9592 SRR5690833_9594 SRR5690873_4574 SRR5690867_6823 SRR5690867_6824 SRR5691012_2880 SRR5690873_4577 SRR5690865_684 SRR5690902_5076 SRR5690960_7396 SRR5690862_7452 SRR5690869_8251 SRR5690886_6566 SRR5690908_4384 SRR5690908_7735 SRR5690960_7398 SRR5691016_9267 SRR5691016_9270 SRR5690830_10128 SRR5690862_8558 SRR5690909_5816 SRR5690915_3174 SRR5690831_1398 SRR5690862_1232 SRR5690875_10451 SRR5690886_5155 SRR5690886_5157 SRR5690833_4307 SRR5690860_3029 SRR5690910_7534 SRR5690861_4920 SRR5691008_5772 SRR5690966_2309 SRR5691018_9277 SRR5690819_3151 SRR5690819_8309 SRR5690995_6173 SRR5691002_1111 SRR5690944_4824 SRR5690863_7644 SRR5690863_7649 SRR5690874_7361 SRR5690831_1442 SRR5690857_1021 SRR5690939_3434 SRR5691019_5862 SRR5690996_5321 SRR5691019_5864 SRR5690865_126 SRR5690902_4838 SRR5690871_547 SRR5690874_8135 SRR5690935_1642 SRR5690979_2564 SRR5690835_481 SRR5690835_482 SRR5690835_483 SRR5690872_6369 SRR5690874_3029 SRR5690874_3030 SRR5690913_5947 SRR5690993_6660 SRR5691009_9085 SRR5691013_9704 SRR5690865_128 SRR5691012_2366 SRR5690950_7766 SRR5690950_7774 SRR5690871_550 SRR5690874_8136 SRR5690935_1643 SRR5690979_2565 SRR5690831_5749 SRR5690833_6970 SRR5690869_7561 SRR5690937_7347 SRR5690956_6606 SRR5690959_7048 SRR5690921_2822 SRR5691009_9165 SRR5690834_2189 SRR5690859_7386 SRR5690825_2324 SRR5690829_8001 SRR5690825_5144 SRR5690857_6262 SRR5690859_6698 SRR5690864_5924 SRR5690901_3693 SRR5691032_4829 SRR5691032_7960 SRR5690856_246 SRR5690856_785 SRR5690856_787 SRR5690859_1247 SRR5690859_1596 SRR5690859_7380 SRR5690859_9164 SRR5690859_9523 SRR5690864_4903 SRR5690882_124 SRR5690935_1363 SRR5690935_8261 SRR5690935_8263 SRR5690943_2012 SRR5690943_2013 SRR5690983_8621 SRR5690987_9958 SRR5690992_926 SRR5691027_7697 SRR5691032_2668 SRR5691032_2789 SRR5690859_7388 SRR5690864_8647 SRR5690877_2180 SRR5690899_3646 SRR5690899_3650 SRR5690901_3692 SRR5690983_5001 SRR5691021_4156 SRR5690970_6042 SRR5690864_7954 SRR5690897_4499 SRR5690899_2363 SRR5691013_8902 SRR5691032_300 SRR5690829_8005 SRR5690901_4172 SRR5690987_1619 SRR5690825_5146 SRR5690992_2034 SRR5690857_6267 SRR5690859_6705 SRR5690864_5929 SRR5690901_3694 SRR5691032_4830 SRR5691032_7961 SRR5690825_677 SRR5690825_5204 SRR5690825_7588 SRR5690857_281 SRR5690859_171 SRR5690855_9113 SRR5690825_4774 SRR5690859_8385 SRR5690983_6387 SRR5690855_8160 SRR5690943_3108 SRR5690943_8257 SRR5690859_1703 SRR5690859_3238 SRR5690859_5178 SRR5690859_6114 SRR5691022_2705 SRR5691026_8 SRR5690825_3104 SRR5690855_2981 SRR5690855_7260 SRR5690856_5779 SRR5690856_775 SRR5690859_10039 SRR5690859_691 SRR5690864_2905 SRR5690901_6651 SRR5690935_5282 SRR5690938_10012 SRR5690983_9018 SRR5691027_2100 SRR5690855_10401 SRR5690855_4323 SRR5690855_5249 SRR5690855_8190 SRR5690857_9519 SRR5690859_10239 SRR5690859_1616 SRR5690859_1893 SRR5690859_3849 SRR5690859_465 SRR5690859_7081 SRR5690859_8126 SRR5690859_9897 SRR5690863_5511 SRR5690899_2720 SRR5690901_1770 SRR5690905_7089 SRR5690924_3038 SRR5690935_1833 SRR5690935_3050 SRR5690935_7868 SRR5690940_1605 SRR5690943_2394 SRR5690943_3122 SRR5690983_6068 SRR5690987_2543 SRR5691021_631 SRR5691032_1102 SRR5691032_1821 SRR5691032_2991 SRR5690825_1212 SRR5690825_5382 SRR5690825_9901 SRR5690855_2348 SRR5690855_3928 SRR5690855_6275 SRR5690855_8408 SRR5690855_9344 SRR5690855_939 SRR5690856_6263 SRR5690857_1401 SRR5690857_4274 SRR5690857_5491 SRR5690857_870 SRR5690859_1163 SRR5690859_1677 SRR5690859_2043 SRR5690859_4043 SRR5690859_5120 SRR5690859_7176 SRR5690859_8227 SRR5690859_9183 SRR5690859_9245 SRR5690863_6263 SRR5690863_9862 SRR5690864_10451 SRR5690894_3261 SRR5690899_7141 SRR5690901_6032 SRR5690901_8202 SRR5690901_8697 SRR5690924_2629 SRR5690935_1119 SRR5690935_2009 SRR5690935_2544 SRR5690935_291 SRR5690935_469 SRR5690935_4906 SRR5690935_5049 SRR5690935_7763 SRR5690938_1445 SRR5690938_4132 SRR5690943_1689 SRR5690943_64 SRR5690943_6673 SRR5690943_96 SRR5690970_2300 SRR5690970_2740 SRR5690970_4537 SRR5690970_6229 SRR5690972_5626 SRR5690983_186 SRR5690983_7122 SRR5690987_7330 SRR5690992_4306 SRR5690992_4846 SRR5690992_8160 SRR5691005_1463 SRR5691005_7081 SRR5691021_5361 SRR5691021_7784 SRR5691032_10109 SRR5691032_6919 SRR5691032_8597 SRR5690825_9608 SRR5690828_6530 SRR5690828_6531 SRR5690829_6970 SRR5690829_7816 SRR5690831_4333 SRR5690855_1419 SRR5690855_2135 SRR5690855_2914 SRR5690855_4749 SRR5690855_5673 SRR5690855_5880 SRR5690855_6863 SRR5690855_7259 SRR5690855_734 SRR5690855_784 SRR5690855_828 SRR5690855_8761 SRR5690855_9350 SRR5690856_10171 SRR5690856_1403 SRR5690856_1924 SRR5690856_2094 SRR5690856_2295 SRR5690856_3205 SRR5690857_1638 SRR5690858_10016 SRR5690859_10037 SRR5690859_10038 SRR5690859_1045 SRR5690859_10456 SRR5690859_169 SRR5690859_1710 SRR5690859_1895 SRR5690859_228 SRR5690859_2737 SRR5690859_2839 SRR5690859_2841 SRR5690859_3061 SRR5690859_3067 SRR5690859_3154 SRR5690859_3848 SRR5690859_3931 SRR5690859_4044 SRR5690859_4051 SRR5690859_430 SRR5690859_5054 SRR5690859_5365 SRR5690859_5402 SRR5690859_5515 SRR5690859_5800 SRR5690859_667 SRR5690859_7783 SRR5690859_8225 SRR5690859_8285 SRR5690859_8404 SRR5690859_8589 SRR5690859_8793 SRR5690859_8871 SRR5690863_10145 SRR5690863_10257 SRR5690863_370 SRR5690863_5507 SRR5690863_5954 SRR5690864_124 SRR5690864_2952 SRR5690864_4017 SRR5690864_4666 SRR5690864_8671 SRR5690864_8941 SRR5690864_9926 SRR5690877_755 SRR5690879_6584 SRR5690881_2890 SRR5690882_10233 SRR5690882_7778 SRR5690894_4220 SRR5690897_10022 SRR5690897_10420 SRR5690897_8348 SRR5690899_10428 SRR5690899_159 SRR5690899_2463 SRR5690899_299 SRR5690899_3774 SRR5690899_6334 SRR5690899_9484 SRR5690900_2696 SRR5690900_5056 SRR5690900_5259 SRR5690900_7320 SRR5690901_3293 SRR5690901_3813 SRR5690901_4486 SRR5690901_5435 SRR5690901_5710 SRR5690901_8975 SRR5690906_1741 SRR5690906_2556 SRR5690906_4536 SRR5690906_8379 SRR5690922_25 SRR5690922_3239 SRR5690922_4904 SRR5690923_6651 SRR5690924_337 SRR5690935_10 SRR5690935_1001 SRR5690935_1052 SRR5690935_1262 SRR5690935_1361 SRR5690935_1392 SRR5690935_2012 SRR5690935_2308 SRR5690935_2310 SRR5690935_3054 SRR5690935_3128 SRR5690935_3514 SRR5690935_4033 SRR5690935_4077 SRR5690935_411 SRR5690935_4157 SRR5690935_4296 SRR5690935_4402 SRR5690935_4780 SRR5690935_4781 SRR5690935_5076 SRR5690935_529 SRR5690935_530 SRR5690935_557 SRR5690935_5716 SRR5690935_5930 SRR5690935_5994 SRR5690935_6361 SRR5690935_6537 SRR5690935_6606 SRR5690935_7480 SRR5690935_7482 SRR5690935_7503 SRR5690935_7710 SRR5690935_8206 SRR5690935_8238 SRR5690935_8239 SRR5690935_8266 SRR5690935_8596 SRR5690935_8914 SRR5690935_8971 SRR5690935_8978 SRR5690935_915 SRR5690935_949 SRR5690935_9663 SRR5690935_9799 SRR5690935_9800 SRR5690940_5815 SRR5690940_5818 SRR5690940_7758 SRR5690940_8279 SRR5690941_9302 SRR5690943_10289 SRR5690943_10291 SRR5690943_1414 SRR5690943_1438 SRR5690943_1975 SRR5690943_2956 SRR5690943_3094 SRR5690943_3098 SRR5690943_3323 SRR5690943_3742 SRR5690943_4877 SRR5690943_6052 SRR5690943_65 SRR5690943_6664 SRR5690943_675 SRR5690943_678 SRR5690943_6983 SRR5690943_7161 SRR5690943_7712 SRR5690943_8591 SRR5690943_9164 SRR5690944_10130 SRR5690944_9306 SRR5690944_9308 SRR5690945_5111 SRR5690945_6660 SRR5690945_7687 SRR5690945_7832 SRR5690945_8136 SRR5690970_10181 SRR5690970_1339 SRR5690970_148 SRR5690970_160 SRR5690970_1688 SRR5690970_2128 SRR5690970_2361 SRR5690970_2618 SRR5690970_2739 SRR5690970_2949 SRR5690970_436 SRR5690970_4385 SRR5690970_4459 SRR5690970_456 SRR5690970_4676 SRR5690970_4677 SRR5690970_561 SRR5690970_6100 SRR5690970_6381 SRR5690970_6666 SRR5690970_7355 SRR5690970_7357 SRR5690970_7384 SRR5690970_7648 SRR5690970_7658 SRR5690970_8061 SRR5690970_8150 SRR5690970_8333 SRR5690970_9326 SRR5690970_9749 SRR5690972_5076 SRR5690983_1057 SRR5690983_1170 SRR5690983_1262 SRR5690983_1738 SRR5690983_1779 SRR5690983_1939 SRR5690983_2322 SRR5690983_2373 SRR5690983_2382 SRR5690983_246 SRR5690983_3070 SRR5690983_3112 SRR5690983_3317 SRR5690983_4199 SRR5690983_4289 SRR5690983_4708 SRR5690983_5693 SRR5690983_5799 SRR5690983_6378 SRR5690983_6435 SRR5690983_7316 SRR5690983_7676 SRR5690983_797 SRR5690983_8525 SRR5690983_8671 SRR5690983_8917 SRR5690983_9139 SRR5690983_9325 SRR5690984_6543 SRR5690984_7043 SRR5690985_3997 SRR5690985_520 SRR5690987_1386 SRR5690987_2291 SRR5690987_2677 SRR5690987_3486 SRR5690987_4080 SRR5690987_4180 SRR5690987_450 SRR5690987_4691 SRR5690987_5726 SRR5690987_8763 SRR5690987_9892 SRR5690992_2164 SRR5690992_3721 SRR5690992_3722 SRR5690992_4644 SRR5690992_7162 SRR5690992_8578 SRR5690992_8928 SRR5690992_916 SRR5690995_6323 SRR5690995_6324 SRR5691005_2939 SRR5691005_3517 SRR5691005_842 SRR5691005_9594 SRR5691005_9821 SRR5691013_571 SRR5691014_6136 SRR5691021_1022 SRR5691021_2992 SRR5691021_3038 SRR5691021_776 SRR5691023_687 SRR5691023_688 SRR5691023_9566 SRR5691024_1790 SRR5691027_2103 SRR5691027_3042 SRR5691027_3151 SRR5691027_3152 SRR5691027_5261 SRR5691027_5263 SRR5691027_5846 SRR5691027_8891 SRR5691032_1654 SRR5691032_2014 SRR5691032_2265 SRR5691032_3100 SRR5691032_4407 SRR5691032_4410 SRR5691032_4521 SRR5691032_4522 SRR5691032_4621 SRR5691032_4725 SRR5691032_5093 SRR5691032_5242 SRR5691032_5881 SRR5691032_6390 SRR5691032_6916 SRR5691032_7322 SRR5691032_7841 SRR5691032_8700 SRR5691032_8755 SRR5691032_9202 SRR5691032_9203 SRR5690825_1594 SRR5690825_1595 SRR5690825_2573 SRR5690825_3823 SRR5690825_4246 SRR5690825_4247 SRR5690825_7802 SRR5690825_7805 SRR5690825_9539 SRR5690825_9647 SRR5690825_9648 SRR5690829_2133 SRR5690829_2134 SRR5690829_4551 SRR5690829_8017 SRR5690829_8020 SRR5690855_217 SRR5690855_507 SRR5690855_509 SRR5690855_741 SRR5690855_985 SRR5690855_987 SRR5690855_988 SRR5690855_1115 SRR5690855_1590 SRR5690855_1592 SRR5690855_1601 SRR5690855_1860 SRR5690855_2129 SRR5690855_2132 SRR5690855_2216 SRR5690855_2221 SRR5690855_2918 SRR5690855_3194 SRR5690855_3195 SRR5690855_3290 SRR5690855_3480 SRR5690855_3924 SRR5690855_4130 SRR5690855_4136 SRR5690855_4137 SRR5690855_4747 SRR5690855_4754 SRR5690855_5200 SRR5690855_5670 SRR5690855_6866 SRR5690855_7611 SRR5690855_7835 SRR5690855_7836 SRR5690855_8358 SRR5690855_8756 SRR5690855_9134 SRR5690855_9137 SRR5690855_9145 SRR5690855_9232 SRR5690855_9237 SRR5690855_9412 SRR5690855_10010 SRR5690855_10345 SRR5690856_220 SRR5690856_643 SRR5690856_771 SRR5690856_1000 SRR5690856_1803 SRR5690856_2711 SRR5690856_2719 SRR5690856_2968 SRR5690856_4647 SRR5690856_4650 SRR5690856_5178 SRR5690856_5179 SRR5690856_5336 SRR5690856_5577 SRR5690856_5583 SRR5690856_6262 SRR5690856_6351 SRR5690856_6632 SRR5690856_6798 SRR5690856_6804 SRR5690856_7275 SRR5690856_7277 SRR5690856_7669 SRR5690856_7787 SRR5690856_8181 SRR5690856_8893 SRR5690856_8896 SRR5690856_10270 SRR5690857_1182 SRR5690857_5796 SRR5690859_18 SRR5690859_82 SRR5690859_84 SRR5690859_289 SRR5690859_293 SRR5690859_364 SRR5690859_365 SRR5690859_428 SRR5690859_740 SRR5690859_1044 SRR5690859_1076 SRR5690859_1193 SRR5690859_1219 SRR5690859_1303 SRR5690859_1304 SRR5690859_1328 SRR5690859_1443 SRR5690859_1452 SRR5690859_1453 SRR5690859_1454 SRR5690859_1455 SRR5690859_1505 SRR5690859_1507 SRR5690859_1518 SRR5690859_1522 SRR5690859_1708 SRR5690859_1847 SRR5690859_1923 SRR5690859_2004 SRR5690859_2041 SRR5690859_2072 SRR5690859_2076 SRR5690859_2116 SRR5690859_2117 SRR5690859_2232 SRR5690859_2243 SRR5690859_2319 SRR5690859_2328 SRR5690859_2330 SRR5690859_2649 SRR5690859_2651 SRR5690859_2742 SRR5690859_2743 SRR5690859_2878 SRR5690859_2879 SRR5690859_2895 SRR5690859_2896 SRR5690859_2900 SRR5690859_3059 SRR5690859_3077 SRR5690859_3472 SRR5690859_3473 SRR5690859_3632 SRR5690859_3635 SRR5690859_3689 SRR5690859_3761 SRR5690859_3840 SRR5690859_3846 SRR5690859_3928 SRR5690859_4047 SRR5690859_4049 SRR5690859_4102 SRR5690859_4156 SRR5690859_4503 SRR5690859_4714 SRR5690859_5056 SRR5690859_5364 SRR5690859_5399 SRR5690859_5400 SRR5690859_5436 SRR5690859_5516 SRR5690859_5796 SRR5690859_5808 SRR5690859_5899 SRR5690859_5908 SRR5690859_5915 SRR5690859_5976 SRR5690859_6126 SRR5690859_6457 SRR5690859_6727 SRR5690859_6729 SRR5690859_6841 SRR5690859_7019 SRR5690859_7181 SRR5690859_7185 SRR5690859_7186 SRR5690859_7190 SRR5690859_7267 SRR5690859_7347 SRR5690859_7541 SRR5690859_7546 SRR5690859_7632 SRR5690859_7637 SRR5690859_7678 SRR5690859_7682 SRR5690859_8230 SRR5690859_8405 SRR5690859_8408 SRR5690859_8463 SRR5690859_8467 SRR5690859_8643 SRR5690859_9142 SRR5690859_9158 SRR5690859_9311 SRR5690859_9702 SRR5690859_9758 SRR5690859_9760 SRR5690859_10040 SRR5690859_10045 SRR5690859_10242 SRR5690859_10450 SRR5690863_640 SRR5690863_2259 SRR5690863_3141 SRR5690863_4398 SRR5690863_4400 SRR5690863_4489 SRR5690863_4912 SRR5690863_5960 SRR5690863_5964 SRR5690863_10306 SRR5690864_121 SRR5690864_2739 SRR5690864_2742 SRR5690864_2746 SRR5690864_3520 SRR5690864_4267 SRR5690864_4269 SRR5690864_4664 SRR5690864_4665 SRR5690864_5721 SRR5690864_5722 SRR5690864_8384 SRR5690864_8386 SRR5690864_8431 SRR5690864_8432 SRR5690864_9186 SRR5690864_9193 SRR5690864_9665 SRR5690864_9912 SRR5690864_10163 SRR5690864_10460 SRR5690877_734 SRR5690877_736 SRR5690877_3355 SRR5690877_7808 SRR5690877_7863 SRR5690877_9164 SRR5690879_879 SRR5690879_5382 SRR5690879_5788 SRR5690879_5789 SRR5690879_6308 SRR5690879_6924 SRR5690880_4314 SRR5690881_1913 SRR5690881_2891 SRR5690881_2893 SRR5690881_2954 SRR5690882_5149 SRR5690882_5150 SRR5690882_5153 SRR5690882_8888 SRR5690882_8891 SRR5690897_1576 SRR5690897_1578 SRR5690897_4119 SRR5690897_5379 SRR5690897_5380 SRR5690897_5947 SRR5690897_6176 SRR5690897_7235 SRR5690897_8074 SRR5690897_8349 SRR5690899_783 SRR5690899_979 SRR5690899_1390 SRR5690899_2466 SRR5690899_3028 SRR5690899_4384 SRR5690899_4415 SRR5690899_4708 SRR5690899_5464 SRR5690899_5758 SRR5690899_5762 SRR5690899_7831 SRR5690899_7923 SRR5690899_7924 SRR5690899_8026 SRR5690899_8333 SRR5690899_8337 SRR5690899_9370 SRR5690899_10480 SRR5690900_201 SRR5690900_448 SRR5690900_452 SRR5690900_2698 SRR5690900_3224 SRR5690900_4493 SRR5690900_5262 SRR5690900_6913 SRR5690900_7730 SRR5690901_524 SRR5690901_1100 SRR5690901_1311 SRR5690901_2048 SRR5690901_2525 SRR5690901_2886 SRR5690901_2888 SRR5690901_2891 SRR5690901_3001 SRR5690901_3003 SRR5690901_4109 SRR5690901_5303 SRR5690901_5304 SRR5690901_5334 SRR5690901_5436 SRR5690901_5976 SRR5690901_6178 SRR5690901_7469 SRR5690901_7670 SRR5690901_8198 SRR5690901_8200 SRR5690901_8201 SRR5690901_8204 SRR5690901_8589 SRR5690901_10216 SRR5690906_1577 SRR5690906_1997 SRR5690906_3670 SRR5690906_3886 SRR5690906_4535 SRR5690906_6345 SRR5690906_6346 SRR5690906_6347 SRR5690906_6472 SRR5690906_6473 SRR5690906_6648 SRR5690906_7730 SRR5690906_9360 SRR5690906_9663 SRR5690922_213 SRR5690922_214 SRR5690922_4905 SRR5690922_5651 SRR5690923_1767 SRR5690923_1768 SRR5690923_1770 SRR5690923_8201 SRR5690924_338 SRR5690929_7552 SRR5690938_1523 SRR5690938_4476 SRR5690938_4972 SRR5690938_4974 SRR5690938_4975 SRR5690938_5697 SRR5690938_5698 SRR5690938_6479 SRR5690938_9516 SRR5690938_9799 SRR5690938_9804 SRR5690941_9303 SRR5690943_258 SRR5690943_323 SRR5690943_325 SRR5690943_517 SRR5690943_1382 SRR5690943_1821 SRR5690943_1980 SRR5690943_2501 SRR5690943_2503 SRR5690943_2534 SRR5690943_3031 SRR5690943_3101 SRR5690943_3202 SRR5690943_3755 SRR5690943_3757 SRR5690943_4102 SRR5690943_4421 SRR5690943_4426 SRR5690943_4871 SRR5690943_4874 SRR5690943_4880 SRR5690943_5026 SRR5690943_5029 SRR5690943_5032 SRR5690943_5039 SRR5690943_5242 SRR5690943_5244 SRR5690943_5597 SRR5690943_5910 SRR5690943_6055 SRR5690943_6059 SRR5690943_6077 SRR5690943_6416 SRR5690943_6668 SRR5690943_6987 SRR5690943_7156 SRR5690943_7208 SRR5690943_7656 SRR5690943_7831 SRR5690943_7835 SRR5690943_7964 SRR5690943_7965 SRR5690943_8044 SRR5690943_8047 SRR5690943_8100 SRR5690943_8156 SRR5690943_8157 SRR5690943_8158 SRR5690943_8537 SRR5690943_8541 SRR5690943_9714 SRR5690943_9724 SRR5690943_9813 SRR5690945_3897 SRR5690945_7341 SRR5690983_65 SRR5690983_692 SRR5690983_749 SRR5690983_805 SRR5690983_825 SRR5690983_827 SRR5690983_1007 SRR5690983_1008 SRR5690983_1158 SRR5690983_1173 SRR5690983_1196 SRR5690983_1208 SRR5690983_1529 SRR5690983_1604 SRR5690983_1676 SRR5690983_1956 SRR5690983_2113 SRR5690983_2155 SRR5690983_2268 SRR5690983_2439 SRR5690983_2641 SRR5690983_2676 SRR5690983_2691 SRR5690983_2753 SRR5690983_2779 SRR5690983_2918 SRR5690983_2923 SRR5690983_3103 SRR5690983_3216 SRR5690983_3420 SRR5690983_3582 SRR5690983_3772 SRR5690983_3925 SRR5690983_3994 SRR5690983_4146 SRR5690983_4297 SRR5690983_4639 SRR5690983_4700 SRR5690983_4891 SRR5690983_4948 SRR5690983_5023 SRR5690983_5111 SRR5690983_5383 SRR5690983_5434 SRR5690983_5440 SRR5690983_5489 SRR5690983_5556 SRR5690983_6024 SRR5690983_6172 SRR5690983_6205 SRR5690983_6275 SRR5690983_6366 SRR5690983_6424 SRR5690983_6528 SRR5690983_6593 SRR5690983_6872 SRR5690983_7099 SRR5690983_7128 SRR5690983_7202 SRR5690983_7419 SRR5690983_7481 SRR5690983_7636 SRR5690983_7667 SRR5690983_7821 SRR5690983_7972 SRR5690983_8040 SRR5690983_8191 SRR5690983_8461 SRR5690983_8577 SRR5690983_8592 SRR5690983_8640 SRR5690983_8687 SRR5690983_8749 SRR5690983_9067 SRR5690983_9074 SRR5690983_9102 SRR5690983_9171 SRR5690983_9483 SRR5690983_9663 SRR5690983_9783 SRR5690983_9815 SRR5690983_9984 SRR5690983_10048 SRR5690983_10052 SRR5690983_10062 SRR5690984_973 SRR5690984_3636 SRR5690984_4701 SRR5690984_6049 SRR5690985_553 SRR5690985_830 SRR5690985_9185 SRR5690987_103 SRR5690987_201 SRR5690987_451 SRR5690987_768 SRR5690987_1200 SRR5690987_1976 SRR5690987_1977 SRR5690987_2030 SRR5690987_2492 SRR5690987_2891 SRR5690987_3350 SRR5690987_4036 SRR5690987_4677 SRR5690987_5341 SRR5690987_5477 SRR5690987_5546 SRR5690987_6112 SRR5690987_6225 SRR5690987_6334 SRR5690987_6465 SRR5690987_6509 SRR5690987_6963 SRR5690987_7659 SRR5690987_7989 SRR5690987_8154 SRR5690987_8158 SRR5690987_8195 SRR5690987_8575 SRR5690987_9045 SRR5690987_9812 SRR5690987_9896 SRR5690987_10192 SRR5691005_687 SRR5691005_1434 SRR5691005_2595 SRR5691005_4070 SRR5691005_4072 SRR5691005_4117 SRR5691005_5463 SRR5691005_6456 SRR5691005_6699 SRR5691005_7604 SRR5691005_8581 SRR5691005_8747 SRR5691005_9069 SRR5691005_9433 SRR5691005_9434 SRR5691005_10147 SRR5691005_10163 SRR5691013_1357 SRR5691013_1678 SRR5691013_5384 SRR5691013_5994 SRR5691013_6618 SRR5691013_7242 SRR5691013_7243 SRR5691013_8168 SRR5691013_9009 SRR5691013_9881 SRR5691014_2150 SRR5691014_3175 SRR5691014_3364 SRR5691014_4110 SRR5691014_10100 SRR5691021_163 SRR5691021_169 SRR5691021_462 SRR5691021_3534 SRR5691021_3536 SRR5691021_3538 SRR5691021_3942 SRR5691021_3943 SRR5691021_3944 SRR5691021_4202 SRR5691021_4205 SRR5691021_4319 SRR5691021_4320 SRR5691021_4321 SRR5691021_8007 SRR5691021_9387 SRR5691021_9679 SRR5691023_692 SRR5691023_9229 SRR5691023_9230 SRR5691023_9282 SRR5691024_203 SRR5691024_4013 SRR5691024_4486 SRR5691024_8866 SRR5691025_381 SRR5691025_6160 SRR5691025_8588 SRR5691026_1465 SRR5691026_1466 SRR5691026_5438 SRR5691026_5440 SRR5691026_6279 SRR5691026_10383 SRR5691027_389 SRR5691027_390 SRR5691027_2131 SRR5691027_3652 SRR5691027_4224 SRR5691027_4348 SRR5691027_4350 SRR5691027_4351 SRR5691027_4355 SRR5691027_5733 SRR5691027_5845 SRR5691027_6052 SRR5691027_6056 SRR5691027_6060 SRR5691027_6156 SRR5691027_8278 SRR5691027_8892 SRR5691027_8894 SRR5691027_9132 SRR5691027_9136 SRR5691027_9890 SRR5691027_10287 SRR5691028_3823 SRR5691028_8963 SRR5691029_1125 SRR5691029_2273 SRR5691029_4433 SRR5691029_5555 SRR5691029_5557 SRR5691029_5816 SRR5691029_9029 SRR5690817_7637 SRR5690817_7638 SRR5690894_4221 SRR5690894_4222 SRR5690935_11 SRR5690935_12 SRR5690935_55 SRR5690935_662 SRR5690935_788 SRR5690935_948 SRR5690935_990 SRR5690935_1051 SRR5690935_1086 SRR5690935_1087 SRR5690935_1323 SRR5690935_1324 SRR5690935_1325 SRR5690935_1744 SRR5690935_1756 SRR5690935_1757 SRR5690935_2169 SRR5690935_2170 SRR5690935_2304 SRR5690935_2305 SRR5690935_2322 SRR5690935_2323 SRR5690935_2869 SRR5690935_2871 SRR5690935_2893 SRR5690935_2945 SRR5690935_2946 SRR5690935_2947 SRR5690935_3119 SRR5690935_3225 SRR5690935_3227 SRR5690935_3229 SRR5690935_3480 SRR5690935_3481 SRR5690935_3567 SRR5690935_3614 SRR5690935_3643 SRR5690935_3766 SRR5690935_4006 SRR5690935_4009 SRR5690935_4017 SRR5690935_4076 SRR5690935_4154 SRR5690935_4156 SRR5690935_4158 SRR5690935_4172 SRR5690935_4306 SRR5690935_4723 SRR5690935_4724 SRR5690935_4725 SRR5690935_4764 SRR5690935_4779 SRR5690935_4919 SRR5690935_4920 SRR5690935_4921 SRR5690935_5077 SRR5690935_5101 SRR5690935_5102 SRR5690935_5103 SRR5690935_5109 SRR5690935_5547 SRR5690935_5627 SRR5690935_5718 SRR5690935_5719 SRR5690935_5720 SRR5690935_5999 SRR5690935_6071 SRR5690935_6087 SRR5690935_6105 SRR5690935_6106 SRR5690935_6312 SRR5690935_6605 SRR5690935_6947 SRR5690935_7106 SRR5690935_7107 SRR5690935_7285 SRR5690935_7286 SRR5690935_7330 SRR5690935_7331 SRR5690935_7350 SRR5690935_7351 SRR5690935_7813 SRR5690935_7814 SRR5690935_8002 SRR5690935_8039 SRR5690935_8040 SRR5690935_8620 SRR5690935_8686 SRR5690935_8835 SRR5690935_8969 SRR5690935_8970 SRR5690935_9081 SRR5690935_9116 SRR5690935_9120 SRR5690935_9136 SRR5690935_9137 SRR5690935_9418 SRR5690935_9545 SRR5690935_10172 SRR5690935_10194 SRR5690935_10195 SRR5690970_58 SRR5690970_59 SRR5690970_71 SRR5690970_146 SRR5690970_149 SRR5690970_205 SRR5690970_340 SRR5690970_341 SRR5690970_428 SRR5690970_435 SRR5690970_457 SRR5690970_458 SRR5690970_537 SRR5690970_540 SRR5690970_606 SRR5690970_613 SRR5690970_634 SRR5690970_635 SRR5690970_797 SRR5690970_798 SRR5690970_958 SRR5690970_1009 SRR5690970_1012 SRR5690970_1068 SRR5690970_1069 SRR5690970_1071 SRR5690970_1118 SRR5690970_1190 SRR5690970_1191 SRR5690970_1284 SRR5690970_1285 SRR5690970_1453 SRR5690970_1491 SRR5690970_1492 SRR5690970_1495 SRR5690970_1583 SRR5690970_1585 SRR5690970_1630 SRR5690970_1631 SRR5690970_1632 SRR5690970_1647 SRR5690970_1675 SRR5690970_1687 SRR5690970_2066 SRR5690970_2067 SRR5690970_2068 SRR5690970_2129 SRR5690970_2247 SRR5690970_2467 SRR5690970_2617 SRR5690970_2825 SRR5690970_2950 SRR5690970_2955 SRR5690970_3012 SRR5690970_3013 SRR5690970_3151 SRR5690970_3152 SRR5690970_3165 SRR5690970_3173 SRR5690970_3174 SRR5690970_3270 SRR5690970_3353 SRR5690970_3354 SRR5690970_3425 SRR5690970_3427 SRR5690970_3429 SRR5690970_3439 SRR5690970_3440 SRR5690970_3495 SRR5690970_3497 SRR5690970_3518 SRR5690970_3519 SRR5690970_3594 SRR5690970_3595 SRR5690970_3765 SRR5690970_3766 SRR5690970_3799 SRR5690970_3800 SRR5690970_3916 SRR5690970_4251 SRR5690970_4252 SRR5690970_4291 SRR5690970_4292 SRR5690970_4367 SRR5690970_4368 SRR5690970_4384 SRR5690970_4461 SRR5690970_4519 SRR5690970_4548 SRR5690970_4603 SRR5690970_4608 SRR5690970_4714 SRR5690970_4928 SRR5690970_4962 SRR5690970_5094 SRR5690970_5136 SRR5690970_5137 SRR5690970_5140 SRR5690970_5141 SRR5690970_5142 SRR5690970_5232 SRR5690970_5305 SRR5690970_5325 SRR5690970_5432 SRR5690970_5467 SRR5690970_5468 SRR5690970_5489 SRR5690970_5491 SRR5690970_5497 SRR5690970_5498 SRR5690970_5532 SRR5690970_5534 SRR5690970_5856 SRR5690970_5857 SRR5690970_6000 SRR5690970_6055 SRR5690970_6079 SRR5690970_6099 SRR5690970_6198 SRR5690970_6350 SRR5690970_6351 SRR5690970_6383 SRR5690970_6384 SRR5690970_6503 SRR5690970_6554 SRR5690970_6561 SRR5690970_6562 SRR5690970_6669 SRR5690970_6700 SRR5690970_6800 SRR5690970_6801 SRR5690970_7200 SRR5690970_7201 SRR5690970_7219 SRR5690970_7281 SRR5690970_7312 SRR5690970_7378 SRR5690970_7379 SRR5690970_7381 SRR5690970_7387 SRR5690970_7456 SRR5690970_7625 SRR5690970_7628 SRR5690970_7629 SRR5690970_7646 SRR5690970_7647 SRR5690970_7688 SRR5690970_7689 SRR5690970_7690 SRR5690970_7718 SRR5690970_7719 SRR5690970_8059 SRR5690970_8200 SRR5690970_8294 SRR5690970_8443 SRR5690970_8485 SRR5690970_8486 SRR5690970_8493 SRR5690970_8508 SRR5690970_8635 SRR5690970_8637 SRR5690970_8824 SRR5690970_9663 SRR5690970_9724 SRR5690970_9788 SRR5690970_9890 SRR5690970_9891 SRR5690970_10239 SRR5690970_10240 SRR5690970_10241 SRR5690970_10274 SRR5690970_10303 SRR5690972_1429 SRR5690972_3176 SRR5690972_3177 SRR5690972_5079 SRR5690972_5483 SRR5690972_5484 SRR5690972_9802 SRR5690992_241 SRR5690992_742 SRR5690992_819 SRR5690992_822 SRR5690992_856 SRR5690992_1261 SRR5690992_1263 SRR5690992_1264 SRR5690992_1762 SRR5690992_1763 SRR5690992_3050 SRR5690992_3051 SRR5690992_3053 SRR5690992_3343 SRR5690992_3825 SRR5690992_4272 SRR5690992_4273 SRR5690992_4708 SRR5690992_4714 SRR5690992_4717 SRR5690992_4840 SRR5690992_5487 SRR5690992_5489 SRR5690992_5732 SRR5690992_5734 SRR5690992_5983 SRR5690992_6148 SRR5690992_6485 SRR5690992_6983 SRR5690992_7921 SRR5690992_7922 SRR5690992_8269 SRR5690992_10271 SRR5690995_427 SRR5690995_7470 SRR5690995_9913 SRR5690995_9914 SRR5691032_1306 SRR5691032_1307 SRR5691032_1355 SRR5691032_1435 SRR5691032_1753 SRR5691032_1755 SRR5691032_1818 SRR5691032_1819 SRR5691032_2015 SRR5691032_2016 SRR5691032_2266 SRR5691032_2795 SRR5691032_2921 SRR5691032_3858 SRR5691032_4037 SRR5691032_4405 SRR5691032_4455 SRR5691032_4465 SRR5691032_4466 SRR5691032_4620 SRR5691032_4724 SRR5691032_5617 SRR5691032_5618 SRR5691032_6090 SRR5691032_6091 SRR5691032_6092 SRR5691032_6435 SRR5691032_6436 SRR5691032_6765 SRR5691032_6783 SRR5691032_7785 SRR5691032_7842 SRR5691032_7962 SRR5691032_7963 SRR5691032_7978 SRR5691032_7980 SRR5691032_9503 SRR5691032_9811 SRR5691032_9830 SRR5691032_9831 SRR5691032_9991 SRR5691032_10074 SRR5691032_10146 SRR5690858_10014 SRR5690858_10015 SRR5690859_1067 SRR5690859_1069 SRR5690859_2925 SRR5690859_2933 SRR5690859_2936 SRR5690859_7592 SRR5690859_8781 SRR5690859_8787 SRR5690863_367 SRR5690879_6583 SRR5690901_1307 SRR5690901_1309 SRR5690938_8451 SRR5690938_8452 SRR5690938_8570 SRR5690943_2116 SRR5690943_2275 SRR5690943_6145 SRR5690943_6347 SRR5690943_6956 SRR5690943_6960 SRR5690943_7412 SRR5690943_8087 SRR5690943_8089 SRR5690943_8685 SRR5690983_724 SRR5690983_922 SRR5690983_1560 SRR5690983_2962 SRR5690983_3538 SRR5690983_4143 SRR5690983_7805 SRR5690983_7816 SRR5690983_8160 SRR5690984_1189 SRR5691013_1108 SRR5691013_3947 SRR5691014_988 SRR5691021_4194 SRR5691027_2754 SRR5691027_2757 SRR5691027_9578 SRR5691027_9581 SRR5690817_3229 SRR5690817_3235 SRR5690935_2011 SRR5690935_7153 SRR5690935_7154 SRR5690935_8700 SRR5690935_8702 SRR5690935_8703 SRR5690935_9955 SRR5690935_10160 SRR5690935_10161 SRR5691032_1653 SRR5691032_1847 SRR5691032_5481 SRR5691032_5483 SRR5691032_5880 SRR5690828_6555 SRR5690899_1290 SRR5690899_1298 SRR5690987_4468 SRR5690987_8548 SRR5691005_2806 SRR5691014_9402 SRR5690935_171 SRR5690935_172 SRR5690935_517 SRR5690935_520 SRR5690935_4450 SRR5690935_4451 SRR5690935_4454 SRR5690935_7476 SRR5690935_9546 SRR5690935_9547 SRR5690970_945 SRR5690970_8665 SRR5690970_8666 SRR5690970_8668 SRR5691032_8047 SRR5690859_3023 SRR5690859_3200 SRR5690859_4033 SRR5690864_4705 SRR5690879_2477 SRR5690879_4764 SRR5690943_176 SRR5690943_3897 SRR5690983_2291 SRR5690983_2472 SRR5690983_5959 SRR5690983_5961 SRR5690983_6584 SRR5690987_9112 SRR5690987_9488 SRR5691013_4575 SRR5691013_7199 SRR5691013_8941 SRR5691027_4679 SRR5691027_4681 SRR5691027_5116 SRR5691027_5122 SRR5690859_1806 SRR5690882_8057 SRR5690943_8317 SRR5690943_8322 SRR5690945_2540 SRR5690945_7837 SRR5690983_4918 SRR5690987_602 SRR5690987_7090 SRR5691013_838 SRR5691027_6405 SRR5691027_8915 SRR5690992_4795 SRR5690995_1506 SRR5690995_3020 SRR5690855_9122 SRR5690855_10085 SRR5690882_7777 SRR5690882_8548 SRR5690882_8549 SRR5690882_8552 SRR5690943_6534 SRR5690943_6537 SRR5691005_611 SRR5691025_3651 SRR5691025_3653 SRR5690935_1079 SRR5691032_3003 SRR5690825_7745 SRR5690943_9856 SRR5690983_4130 SRR5690983_6216 SRR5690987_9066 SRR5691026_8018 SRR5690970_416 SRR5690970_8916 SRR5690970_8917 SRR5690992_4709 SRR5690859_8389 SRR5690859_8396 SRR5690983_1731 SRR5690983_3189 SRR5690983_4393 SRR5690983_7658 SRR5691027_5505 SRR5691027_5506 SRR5691027_5508 SRR5690935_9065 SRR5690935_121 SRR5690935_122 SRR5690935_123 SRR5690935_3513 SRR5690935_3515 SRR5690935_5951 SRR5690935_7711 SRR5691032_6917 SRR5690855_8163 SRR5690856_8441 SRR5690856_8444 SRR5690945_8161 SRR5690983_170 SRR5690983_245 SRR5690983_1335 SRR5690983_1694 SRR5690983_6209 SRR5691021_6789 SRR5690943_8258 SRR5690970_10354 SRR5690970_10355 SRR5690992_1714 SRR5690992_1715 SRR5690859_3633 SRR5690859_10454 SRR5690983_5532 SRR5691032_7784 SRR5690859_3240 SRR5690943_6035 SRR5690943_6037 SRR5690970_2188 SRR5690863_8029 SRR5690901_7008 SRR5690817_10848 SRR5690817_10850 SRR5690859_7720 SRR5690859_7792 SRR5690897_3225 SRR5690987_2614 SRR5691022_2706 SRR5691022_2707 SRR5690935_7322 SRR5690935_7324 SRR5691026_9 SRR5691026_11 SRR5691032_4782 SRR5691032_4783 SRR5690900_8151 SRR5690901_9499 SRR5690987_3964 SRR5690935_5681 SRR5690935_5682 SRR5690935_5683 SRR5690935_1743 SRR5690970_10273 SRR5690970_10352 SRR5690856_5783 SRR5691023_2014 SRR5691023_2022 SRR5690943_9912 SRR5690970_6052 SRR5690970_6053 SRR5690899_4419 SRR5690970_8151 SRR5690970_9501 SRR5690859_8755 SRR5690899_10447 SRR5690899_10449 SRR5690864_2907 SRR5690943_4870 SRR5690943_4872 SRR5690901_6652 SRR5690901_6655 SRR5690983_9315 SRR5690935_5284 SRR5690935_7892 SRR5690935_7895 SRR5690935_2217 SRR5690970_8992 SRR5690970_8993 SRR5690984_1250 SRR5690984_5347 SRR5690935_1597 SRR5691027_2101 SRR5690995_6322 SRR5691032_8845 SRR5690855_10405 SRR5690855_10408 SRR5690855_4329 SRR5690855_4330 SRR5690855_5252 SRR5690855_5257 SRR5690856_6269 SRR5690859_8248 SRR5690857_9520 SRR5691027_5730 SRR5690863_4911 SRR5691032_10327 SRR5690859_1617 SRR5690859_1624 SRR5690983_5034 SRR5690983_6902 SRR5690901_4188 SRR5690901_4189 SRR5690859_466 SRR5690983_6237 SRR5691026_9312 SRR5691026_9314 SRR5690859_8130 SRR5690859_8132 SRR5690859_9901 SRR5690970_5481 SRR5690983_691 SRR5690983_4003 SRR5691027_512 SRR5691027_513 SRR5690945_8137 SRR5690935_9723 SRR5690905_7090 SRR5691032_5406 SRR5690943_9928 SRR5690943_9931 SRR5690935_2245 SRR5690935_2445 SRR5690935_3051 SRR5690935_3053 SRR5690935_7869 SRR5690995_3023 SRR5690940_1608 SRR5690940_1613 SRR5690943_2398 SRR5690983_3769 SRR5690943_3124 SRR5690943_3126 SRR5690935_5995 SRR5690935_5996 SRR5690995_9594 SRR5690995_9595 SRR5690992_22 SRR5690992_26 SRR5691032_1103 SRR5691032_5092 SRR5691032_1822 SRR5691032_1823 SRR5691032_2993 SRR5691032_2995 SRR5690995_2991 SRR5690943_4474 SRR5690970_10180 SRR5690855_2355 SRR5690859_4715 SRR5690855_6277 SRR5690855_8414 SRR5690855_9345 SRR5690855_943 SRR5690943_7211 SRR5690859_5616 SRR5690863_10258 SRR5690864_4014 SRR5690857_874 SRR5690901_6134 SRR5690859_1678 SRR5691032_4726 SRR5690970_3153 SRR5690863_10137 SRR5690859_7178 SRR5691026_7779 SRR5690859_9191 SRR5690859_9246 SRR5690983_8951 SRR5691026_4679 SRR5690899_302 SRR5690894_3262 SRR5690935_4014 SRR5690984_3031 SRR5690983_10076 SRR5690987_8053 SRR5690924_2630 SRR5690935_1120 SRR5690935_2010 SRR5690935_2545 SRR5690935_292 SRR5690935_8595 SRR5690935_4908 SRR5690935_5050 SRR5690935_7764 SRR5690938_1447 SRR5690938_8571 SRR5690943_1690 SRR5690935_6268 SRR5691032_9810 SRR5690943_7637 SRR5690970_2301 SRR5690970_2742 SRR5690970_4539 SRR5690970_6231 SRR5690972_5627 SRR5690983_7728 SRR5690970_3154 SRR5690987_7331 SRR5690992_4307 SRR5690992_4848 SRR5690992_8161 SRR5691005_1464 SRR5690935_8834 SRR5691021_5362 SRR5691021_7785 SRR5691032_10111 SRR5691032_6922 SRR5691032_8601 SRR5690859_1387 SRR5690856_8610 SRR5690856_1517 SRR5690864_6334 SRR5690899_8347 SRR5690825_10379 SRR5690855_1005 SRR5690859_4903 SRR5690859_9968 SRR5690943_529 SRR5690943_535 SRR5690983_8482 SRR5690987_6642 SRR5691021_630 SRR5690856_8612 SRR5690983_1140 SRR5690856_1518 SRR5690987_7035 SRR5690987_9541 SRR5690882_5231 SRR5691026_2321 SRR5691026_2324 SRR5690899_8173 SRR5690901_6410 SRR5690985_9523 SRR5690935_8259 SRR5691026_9366 SRR5691032_2884 SRR5690856_8126 SRR5690987_3400 SRR5691032_9072 SRR5691026_9367 SRR5691026_9368 SRR5691032_2885 SRR5690970_5102 SRR5690992_1412 SRR5690983_9160 SRR5691005_5722 SRR5690859_4646 SRR5690859_4649 SRR5690859_4647 SRR5690885_2409 SRR5690945_4297 SRR5690940_2893 SRR5690863_3476 SRR5690945_4301 SRR5690945_4304 SRR5690940_2894 SRR5691023_3995 SRR5690976_774 SRR5690907_7720 SRR5690933_3921 SRR5690933_3922 SRR5690976_776 SRR5690896_1579 SRR5690933_5776 SRR5690952_5951 SRR5690975_8002 SRR5691001_7758 SRR5690938_1228 SRR5690940_3224 SRR5690947_9799 SRR5690947_3364 SRR5690874_8317 SRR5690830_6354 SRR5690867_926 SRR5690874_8318 SRR5690870_2387 SRR5690883_1345 SRR5690917_9086 SRR5690937_6635 SRR5690982_3795 SRR5690985_5422 SRR5691011_2874 SRR5690979_2124 SRR5690979_2125 SRR5690876_7567 SRR5690876_7569 SRR5690974_1436 SRR5690974_1437 SRR5691019_10234 SRR5691019_10236 SRR5690856_9914 SRR5690982_10 SRR5691029_1790 SRR5690986_5220 SRR5690872_3081 SRR5690834_7788 SRR5690836_2196 SRR5690841_4142 SRR5690905_4106 SRR5690905_4108 SRR5690971_7524 SRR5690834_7790 SRR5690874_9603 SRR5690874_9604 SRR5690943_4811 SRR5690943_4813 SRR5690833_1777 SRR5690937_9444 SRR5690819_8851 SRR5690867_9368 SRR5691006_3174 SRR5691013_5480 SRR5690810_1556 SRR5690914_5349 SRR5690981_7932 SRR5690833_1780 SRR5690865_7615 SRR5690872_2463 SRR5690917_3882 SRR5690924_7789 SRR5690942_190 SRR5691007_3964 SRR5691008_399 SRR5690916_5372 SRR5690917_3881 SRR5691008_1910 SRR5691011_6487 SRR5691012_8610 SRR5691007_2171 SRR5691008_9647 SRR5691009_1646 SRR5691011_2777 SRR5691011_2781 SRR5690819_8852 SRR5690821_6721 SRR5691007_6730 SRR5690909_9617 SRR5691008_6669 SRR5691007_2880 SRR5691008_9432 SRR5691023_9251 SRR5691023_9252 SRR5690810_1560 SRR5690988_4731 SRR5690981_7933 SRR5690939_621 SRR5690941_3742 SRR5690889_9537 SRR5690938_3430 SRR5690944_4980 SRR5691035_5232 SRR5690938_3438 SRR5690938_3440 SRR5690903_4284 SRR5690910_3937 SRR5690951_9854 SRR5691001_8687 SRR5690828_3695 SRR5690902_9784 SRR5690959_4331 SRR5690828_3696 SRR5690984_2745 SRR5690857_4026 SRR5691021_2750 SRR5690836_9285 SRR5690880_6859 SRR5690857_4734 SRR5690985_6562 SRR5691005_8368 SRR5690857_4739 SRR5690924_1543 SRR5690924_1544 SRR5690924_1547 SRR5691013_2805 SRR5691021_2752 SRR5691021_3837 SRR5691021_3838 SRR5690836_9286 SRR5690880_6860 SRR5690836_9283 SRR5690874_6373 SRR5690874_6376 SRR5690911_7464 SRR5690867_1546 SRR5690837_3505 SRR5690852_5892 SRR5690981_4321 SRR5690837_3504 SRR5690909_5233 SRR5690867_1547 SRR5690867_1548 SRR5690837_3506 SRR5690852_5895 SRR5690982_1896 SRR5690924_9313 SRR5691021_7449 SRR5690894_5190 SRR5690943_1466 SRR5690943_8333 SRR5691005_4388 SRR5691029_2125 SRR5690943_1462 SRR5690943_1463 SRR5691021_7450 SRR5690827_9438 SRR5690901_5385 SRR5690901_5388 SRR5690914_7917 SRR5690925_9000 SRR5691000_6185 SRR5691029_2520 SRR5690827_9439 SRR5690823_1100 SRR5690839_6252 SRR5690943_8595 SRR5690959_773 SRR5690849_870 SRR5690849_871 SRR5691011_1091 SRR5690984_6586 SRR5690915_4750 SRR5690830_10230 SRR5690830_10232 SRR5690869_68 SRR5691008_3367 SRR5690870_8597 SRR5690917_4263 SRR5690937_472 SRR5690870_3761 SRR5690870_3762 SRR5690870_7636 SRR5690874_9021 SRR5690870_7637 SRR5690822_9543 SRR5690861_1987 SRR5690861_1988 SRR5690909_6825 SRR5690928_9522 SRR5691008_732 SRR5691009_8360 SRR5690833_1643 SRR5690833_1645 SRR5690866_8441 SRR5690866_8442 SRR5691009_7042 SRR5691011_890 SRR5690860_5794 SRR5690884_8337 SRR5690860_5788 SRR5690909_10111 SRR5690909_9470 SRR5690926_1868 SRR5690860_5795 SRR5690921_496 SRR5690921_497 SRR5690928_6824 SRR5690928_6833 SRR5690869_4788 SRR5690982_7894 SRR5690824_1686 SRR5690909_9419 SRR5690989_2711 SRR5690869_4789 SRR5690869_4791 SRR5690982_7895 SRR5690936_4893 SRR5690936_4897 SRR5690941_8705 SRR5690941_8708 SRR5690821_10112 SRR5690821_10113 SRR5691009_1741 SRR5690821_10114 SRR5691008_4488 SRR5691019_4840 SRR5691019_4841 SRR5690917_100 SRR5690917_101 SRR5690917_9087 SRR5690823_1265 SRR5690826_9079 SRR5690908_8988 SRR5690865_2836 SRR5690871_4495 SRR5690872_1027 SRR5690917_5188 SRR5690821_2577 SRR5690822_7153 SRR5690834_1120 SRR5690865_4729 SRR5690867_4318 SRR5690874_7079 SRR5690912_10057 SRR5690912_10058 SRR5690913_2204 SRR5690917_4064 SRR5690917_4065 SRR5690927_8901 SRR5690928_5904 SRR5690967_7074 SRR5690995_6562 SRR5691010_8720 SRR5691011_2740 SRR5690823_1266 SRR5690834_4570 SRR5690865_10127 SRR5690867_4319 SRR5690885_4737 SRR5690908_6475 SRR5690938_3886 SRR5690938_3888 SRR5690955_2046 SRR5690955_2057 SRR5690990_7229 SRR5690826_9080 SRR5690826_9081 SRR5690917_4063 SRR5691011_885 SRR5690873_6884 SRR5690871_4496 SRR5690872_1028 SRR5690917_5189 SRR5690914_836 SRR5690923_5893 SRR5690831_6961 SRR5690855_7532 SRR5690861_2889 SRR5690914_5737 SRR5690921_7847 SRR5690945_584 SRR5690984_11 SRR5690984_5696 SRR5690990_10168 SRR5691011_9232 SRR5691027_2767 SRR5690914_839 SRR5690923_5896 SRR5690926_8983 SRR5690826_6645 SRR5690832_4940 SRR5690874_3650 SRR5690913_7074 SRR5690916_2937 SRR5690926_8984 SRR5690858_1564 SRR5690983_3675 SRR5690857_9477 SRR5690858_485 SRR5690857_9694 SRR5690858_2499 SRR5690967_128 SRR5691015_1849 SRR5690820_9610 SRR5690828_10748 SRR5690858_488 SRR5690860_9375 SRR5690867_3975 SRR5690902_3297 SRR5690922_4180 SRR5690994_9189 SRR5691005_4944 SRR5691013_2661 SRR5691015_10060 SRR5691021_3481 SRR5691021_9503 SRR5690858_1569 SRR5690900_9599 SRR5690900_9604 SRR5690985_364 SRR5690946_7468 SRR5690946_7469 SRR5690983_3676 SRR5691025_7053 SRR5690972_9740 SRR5690857_9478 SRR5690857_9481 SRR5690973_7534 SRR5690973_7540 SRR5690857_9698 SRR5690990_3138 SRR5690967_129 SRR5691015_1850 SRR5690823_5292 SRR5690927_9814 SRR5690912_10066 SRR5690912_10067 SRR5690943_347 SRR5690913_4379 SRR5690913_4380 SRR5690989_2653 SRR5690989_2654 SRR5691008_3844 SRR5690927_9815 SRR5690822_5419 SRR5690868_5040 SRR5690832_9323 SRR5690834_7263 SRR5690841_3392 SRR5690841_3393 SRR5690868_6569 SRR5690930_2644 SRR5690956_4025 SRR5690956_8059 SRR5690875_5144 SRR5690890_6265 SRR5690900_10185 SRR5690916_2670 SRR5690908_5831 SRR5690930_8215 SRR5690930_8216 SRR5690930_8991 SRR5690979_9152 SRR5690900_10189 SRR5690900_10192 SRR5690916_2671 SRR5690908_45 SRR5690913_3110 SRR5690913_3111 SRR5690925_1201 SRR5690927_2687 SRR5690927_2688 SRR5690976_1812 SRR5690976_2108 SRR5690976_2109 SRR5691011_1271 SRR5690964_1537 SRR5690957_9510 SRR5690964_1540 SRR5690964_1541 SRR5690966_7786 SRR5690875_4018 SRR5690960_8298 SRR5690966_7792 SRR5690966_7794 SRR5690955_4985 SRR5690819_4983 SRR5690866_6000 SRR5690819_4984 SRR5690967_3551 SRR5690967_9496 SRR5690995_2283 SRR5690844_255 SRR5690953_5685 SRR5690844_257 SRR5690953_5689 SRR5690819_8572 SRR5690822_5006 SRR5690865_1071 SRR5690871_9388 SRR5690822_8567 SRR5690908_2695 SRR5690830_4615 SRR5690822_5346 SRR5690822_7774 SRR5690942_8855 SRR5690832_2254 SRR5690865_3759 SRR5690995_4058 SRR5690834_7258 SRR5690862_9167 SRR5690871_3076 SRR5690873_2855 SRR5690908_1042 SRR5690913_7174 SRR5690926_5095 SRR5690927_6568 SRR5690928_8731 SRR5690945_5304 SRR5690822_6972 SRR5690826_5909 SRR5690831_5701 SRR5690862_3835 SRR5690862_5211 SRR5690865_2224 SRR5690865_6163 SRR5690868_4100 SRR5690873_348 SRR5690912_10194 SRR5690912_468 SRR5690913_6389 SRR5690913_8821 SRR5690942_6538 SRR5690955_4981 SRR5691010_2292 SRR5690822_4074 SRR5690824_9757 SRR5690826_6646 SRR5690830_986 SRR5690831_363 SRR5690831_4720 SRR5690832_1163 SRR5690832_7806 SRR5690833_2633 SRR5690834_2721 SRR5690862_3297 SRR5690862_453 SRR5690862_6450 SRR5690862_8571 SRR5690865_2020 SRR5690865_6897 SRR5690865_8204 SRR5690865_8206 SRR5690866_3542 SRR5690867_3378 SRR5690868_1619 SRR5690871_5901 SRR5690871_9367 SRR5690872_5286 SRR5690872_8857 SRR5690872_8858 SRR5690873_9033 SRR5690874_4828 SRR5690887_3270 SRR5690887_3271 SRR5690894_2509 SRR5690894_7766 SRR5690894_7768 SRR5690894_7769 SRR5690912_9002 SRR5690913_237 SRR5690913_2669 SRR5690913_6258 SRR5690916_2435 SRR5690916_3006 SRR5690917_2024 SRR5690917_6109 SRR5690917_6176 SRR5690917_8229 SRR5690928_9132 SRR5690928_9186 SRR5690937_2079 SRR5690937_8296 SRR5690942_3024 SRR5690967_8982 SRR5690981_2934 SRR5690990_6487 SRR5690990_6780 SRR5690990_7641 SRR5691006_5045 SRR5691006_9221 SRR5691008_4966 SRR5691008_4983 SRR5691009_5883 SRR5691010_10098 SRR5691010_9727 SRR5691011_3407 SRR5691011_6403 SRR5691011_8003 SRR5691012_1105 SRR5690826_5134 SRR5690826_5135 SRR5690826_5136 SRR5690832_2116 SRR5690832_3323 SRR5690832_3802 SRR5690832_3808 SRR5690834_10290 SRR5690834_10292 SRR5690866_1008 SRR5690916_5587 SRR5690917_6177 SRR5691006_1552 SRR5691010_5305 SRR5691011_4883 SRR5690831_5955 SRR5690831_5961 SRR5690831_5965 SRR5690872_2151 SRR5690872_5851 SRR5690912_5416 SRR5690912_5417 SRR5690913_236 SRR5690913_2828 SRR5690913_2829 SRR5690913_2830 SRR5690913_2831 SRR5690988_1345 SRR5691011_5111 SRR5690865_1072 SRR5690867_8143 SRR5690912_2523 SRR5690912_3341 SRR5690926_991 SRR5690926_992 SRR5690926_994 SRR5690926_1904 SRR5691010_2534 SRR5691016_6135 SRR5690871_9390 SRR5690872_8460 SRR5690874_66 SRR5690874_67 SRR5690874_68 SRR5690912_1363 SRR5690912_1364 SRR5690912_6566 SRR5690912_6567 SRR5690865_2208 SRR5690865_2212 SRR5690871_8719 SRR5691011_2891 SRR5691011_2892 SRR5691011_3040 SRR5690908_4158 SRR5690914_1994 SRR5690989_1879 SRR5690990_2656 SRR5690990_2657 SRR5690990_7640 SRR5690832_6340 SRR5690832_6341 SRR5690832_6347 SRR5690989_3788 SRR5690989_3789 SRR5690822_5347 SRR5690908_8902 SRR5690917_2022 SRR5691010_117 SRR5690914_5761 SRR5690917_3342 SRR5690917_3344 SRR5690989_9943 SRR5690942_8856 SRR5690942_8858 SRR5690945_2240 SRR5690945_5614 SRR5690832_2257 SRR5690832_2261 SRR5690873_113 SRR5690865_3760 SRR5690865_3761 SRR5690865_3762 SRR5690995_4059 SRR5690995_4060 SRR5690995_5007 SRR5690834_7261 SRR5691010_7843 SRR5690862_9170 SRR5690862_9175 SRR5690871_3078 SRR5690913_326 SRR5690873_2856 SRR5690873_2865 SRR5690989_840 SRR5691006_684 SRR5690913_7175 SRR5690913_7176 SRR5690926_5098 SRR5690894_2510 SRR5690927_6570 SRR5690927_6571 SRR5690928_8732 SRR5691011_5829 SRR5690945_5308 SRR5690945_5309 SRR5690822_6974 SRR5690982_1819 SRR5690831_5703 SRR5690862_3836 SRR5690915_6050 SRR5690865_2225 SRR5690865_6164 SRR5690868_4102 SRR5690873_350 SRR5691011_3568 SRR5690912_469 SRR5690913_6392 SRR5690913_8822 SRR5690942_6542 SRR5690955_4983 SRR5691002_5076 SRR5691030_6087 SRR5690830_987 SRR5690831_2049 SRR5690964_7907 SRR5690989_2163 SRR5690831_527 SRR5690831_9008 SRR5690866_5350 SRR5690867_7313 SRR5691006_5073 SRR5690832_9364 SRR5690894_4055 SRR5690894_4056 SRR5690848_7511 SRR5690933_939 SRR5690974_3581 SRR5690933_940 SRR5690933_941 SRR5690865_6900 SRR5690866_8430 SRR5690866_8431 SRR5690868_3377 SRR5690912_8113 SRR5690874_6712 SRR5690894_5759 SRR5690822_3123 SRR5690822_3126 SRR5691011_1804 SRR5690873_608 SRR5690936_9147 SRR5690956_10809 SRR5690943_9871 SRR5691023_3558 SRR5690936_9148 SRR5690956_10812 SRR5690945_7538 SRR5691025_8975 SRR5691026_2838 SRR5690879_1493 SRR5690942_2698 SRR5690942_9404 SRR5690945_10446 SRR5690956_2367 SRR5690956_7435 SRR5690985_3914 SRR5691005_4792 SRR5691026_4348 SRR5691026_4351 SRR5691026_8237 SRR5690945_7541 SRR5691025_8978 SRR5691026_2840 SRR5690879_1 SRR5690879_7902 SRR5690879_9322 SRR5690922_5649 SRR5690940_4350 SRR5690943_10406 SRR5690944_7590 SRR5690944_7830 SRR5691005_1623 SRR5691029_8616 SRR5690885_893 SRR5690868_4162 SRR5690868_4164 SRR5690868_4166 SRR5690912_1713 SRR5690913_1335 SRR5691011_1843 SRR5690915_8607 SRR5690988_3653 SRR5691006_66 SRR5690874_5593 SRR5690917_6856 SRR5690874_5594 SRR5690917_6857 SRR5690819_7430 SRR5690821_6967 SRR5690894_482 SRR5690928_2813 SRR5690819_9384 SRR5690831_6761 SRR5690867_1028 SRR5690826_459 SRR5690834_5452 SRR5690834_9778 SRR5690862_7671 SRR5690865_9483 SRR5690874_3073 SRR5690886_6825 SRR5690908_8915 SRR5690912_2521 SRR5690912_2522 SRR5690928_1658 SRR5690928_1659 SRR5690928_3825 SRR5691010_5969 SRR5691011_1699 SRR5691011_4373 SRR5690928_2815 SRR5690928_2816 SRR5690928_2818 SRR5690819_9386 SRR5690831_6765 SRR5690867_1029 SRR5690866_6520 SRR5690974_5251 SRR5690974_5252 SRR5690870_951 SRR5690870_952 SRR5690984_2010 SRR5690984_5775 SRR5690836_602 SRR5690838_8104 SRR5690838_8105 SRR5690853_9654 SRR5690872_8954 SRR5690872_8955 SRR5690836_603 SRR5691031_2125 SRR5690865_2078 SRR5690865_2079 SRR5690942_4658 SRR5690989_2989 SRR5690942_4656 SRR5690942_4661 SRR5690942_4949 SRR5690942_4662 SRR5690989_2992 SRR5690866_2784 SRR5690871_2539 SRR5690926_8718 SRR5690819_75 SRR5690819_77 SRR5690821_8427 SRR5690822_4076 SRR5690823_198 SRR5690843_5086 SRR5690843_5089 SRR5690834_7585 SRR5690819_609 SRR5690832_7248 SRR5690865_4058 SRR5690869_1148 SRR5690904_9801 SRR5690909_6743 SRR5690956_6434 SRR5691008_3973 SRR5691009_8696 SRR5690834_7591 SRR5690834_4756 SRR5690834_4761 SRR5690834_4757 SRR5690939_7173 SRR5690939_8940 SRR5690963_8058 SRR5690939_7175 SRR5690939_5139 SRR5690832_2174 SRR5690884_6906 SRR5690960_5383 SRR5690824_5315 SRR5690830_5247 SRR5690909_6400 SRR5691008_2241 SRR5690832_2182 SRR5690884_6907 SRR5690960_5389 SRR5690885_785 SRR5690909_7964 SRR5690995_9311 SRR5690857_340 SRR5690857_341 SRR5690910_2233 SRR5690913_6107 SRR5690995_9312 SRR5690827_548 SRR5690829_4918 SRR5690833_2720 SRR5690860_2588 SRR5690861_7831 SRR5690898_2546 SRR5690903_4242 SRR5690925_9488 SRR5690937_6564 SRR5690953_6840 SRR5690966_5219 SRR5690987_40 SRR5690988_2837 SRR5690988_2838 SRR5691007_6766 SRR5691012_2924 SRR5691012_5742 SRR5691016_1460 SRR5691025_308 SRR5691038_8339 SRR5690821_6273 SRR5690821_6274 SRR5690821_6276 SRR5690874_2950 SRR5690837_8317 SRR5690903_9541 SRR5690905_4017 SRR5690985_3396 SRR5690837_8318 SRR5690914_272 SRR5691014_4748 SRR5690883_98 SRR5690915_4321 SRR5691007_1131 SRR5690851_6719 SRR5690909_7262 SRR5690851_6723 SRR5690988_8881 SRR5690956_9481 SRR5690956_9484 SRR5690862_7304 SRR5690862_7307 SRR5690855_8005 SRR5690985_9801 SRR5690890_6351 SRR5690955_9806 SRR5690954_10046 SRR5690894_10427 SRR5690906_3671 SRR5690894_818 SRR5690943_5742 SRR5690954_3011 SRR5690954_3014 SRR5690993_5575 SRR5690996_1381 SRR5690894_3920 SRR5690894_7567 SRR5690894_8690 SRR5690957_111 SRR5690983_9826 SRR5691005_3666 SRR5691013_2103 SRR5690879_961 SRR5690922_9800 SRR5690879_962 SRR5691019_7282 SRR5691019_7283 SRR5690849_3536 SRR5690849_3537 SRR5690891_9781 SRR5690891_9782 SRR5690931_755 SRR5690954_5948 SRR5690905_6924 SRR5690954_7859 SRR5690954_9552 SRR5690894_149 SRR5690894_7497 SRR5690894_151 SRR5690894_7501 SRR5690894_2160 SRR5690894_4589 SRR5690954_320 SRR5690954_5540 SRR5690894_4590 SRR5690894_9596 SRR5690894_2162 SRR5690894_2163 SRR5690894_2166 SRR5690894_4591 SRR5690954_6617 SRR5690954_321 SRR5690954_322 SRR5690954_5542 SRR5690894_9247 SRR5690894_9249 SRR5690905_7088 SRR5690894_5162 SRR5690809_2214 SRR5690894_5161 SRR5690939_299 SRR5690894_5168 SRR5690836_3827 SRR5690878_6037 SRR5690900_2939 SRR5691025_8068 SRR5691031_5608 SRR5690841_6347 SRR5690948_9213 SRR5690844_3277 SRR5690844_3280 SRR5690844_3278 SRR5690844_3279 SRR5690906_2479 SRR5690920_7136 SRR5691019_9760 SRR5691011_8257 SRR5691019_9761 SRR5691019_9762 SRR5690941_934 SRR5690955_7647 SRR5690858_8823 SRR5690924_5907 SRR5690900_387 SRR5690900_389 SRR5690900_8831 SRR5690924_5913 SRR5691036_1061 SRR5690858_8827 SRR5690812_1951 SRR5690905_874 SRR5690905_875 SRR5690894_1672 SRR5690894_4595 SRR5690954_7144 SRR5690954_5693 SRR5690954_7146 SRR5690872_720 SRR5690894_6314 SRR5690894_489 SRR5690894_1243 SRR5690938_2507 SRR5690894_1586 SRR5690894_2985 SRR5690894_1671 SRR5690894_25 SRR5690894_159 SRR5690894_5189 SRR5690894_1200 SRR5690894_1231 SRR5690894_1382 SRR5690894_5024 SRR5690894_7001 SRR5690954_3061 SRR5690954_3291 SRR5690889_2936 SRR5690894_136 SRR5690894_5309 SRR5690894_6025 SRR5690894_6354 SRR5690894_749 SRR5690905_2477 SRR5690905_6293 SRR5690954_819 SRR5690889_10014 SRR5690894_10483 SRR5690894_1055 SRR5690894_1538 SRR5690894_191 SRR5690894_2064 SRR5690894_332 SRR5690894_5266 SRR5690894_5765 SRR5690894_5930 SRR5690894_6059 SRR5690894_6451 SRR5690894_6543 SRR5690894_7788 SRR5690894_8041 SRR5690894_8106 SRR5690894_9939 SRR5690905_1768 SRR5690905_1901 SRR5690905_3169 SRR5690905_6029 SRR5690905_6828 SRR5690905_7288 SRR5690940_6258 SRR5690954_106 SRR5690954_1745 SRR5690954_3610 SRR5690850_4848 SRR5690889_170 SRR5690894_10161 SRR5690894_10263 SRR5690894_10329 SRR5690894_10530 SRR5690894_108 SRR5690894_1427 SRR5690894_1756 SRR5690894_2210 SRR5690894_2494 SRR5690894_3266 SRR5690894_3306 SRR5690894_3448 SRR5690894_3467 SRR5690894_3919 SRR5690894_4109 SRR5690894_4228 SRR5690894_5081 SRR5690894_540 SRR5690894_5594 SRR5690894_5716 SRR5690894_5799 SRR5690894_6061 SRR5690894_6164 SRR5690894_6476 SRR5690894_6876 SRR5690894_6932 SRR5690894_7042 SRR5690894_708 SRR5690894_7414 SRR5690894_7865 SRR5690894_8654 SRR5690894_8688 SRR5690894_8868 SRR5690894_9099 SRR5690905_10229 SRR5690905_2111 SRR5690905_2150 SRR5690905_2384 SRR5690905_2995 SRR5690905_8682 SRR5690936_189 SRR5690941_1856 SRR5690954_144 SRR5690954_1618 SRR5690954_2153 SRR5690954_2345 SRR5690954_2347 SRR5690954_2451 SRR5690954_291 SRR5690954_3430 SRR5690954_3520 SRR5690954_4383 SRR5690954_4834 SRR5690954_5209 SRR5690954_5565 SRR5690954_5776 SRR5690954_5787 SRR5690954_6751 SRR5690954_6784 SRR5690954_6839 SRR5690954_7197 SRR5690954_757 SRR5690954_8076 SRR5690954_8487 SRR5690954_9277 SRR5690954_9506 SRR5690823_6372 SRR5690841_9647 SRR5690849_1136 SRR5690850_4850 SRR5690857_9755 SRR5690869_6113 SRR5690889_3737 SRR5690889_7263 SRR5690892_5871 SRR5690894_10272 SRR5690894_10296 SRR5690894_10418 SRR5690894_10439 SRR5690894_10445 SRR5690894_1045 SRR5690894_1268 SRR5690894_1275 SRR5690894_1292 SRR5690894_1417 SRR5690894_1521 SRR5690894_1581 SRR5690894_1587 SRR5690894_16 SRR5690894_1635 SRR5690894_1663 SRR5690894_1681 SRR5690894_1832 SRR5690894_2121 SRR5690894_2209 SRR5690894_223 SRR5690894_2267 SRR5690894_2372 SRR5690894_2391 SRR5690894_2442 SRR5690894_269 SRR5690894_2771 SRR5690894_2828 SRR5690894_2863 SRR5690894_2909 SRR5690894_2986 SRR5690894_2991 SRR5690894_3019 SRR5690894_3042 SRR5690894_3100 SRR5690894_311 SRR5690894_3182 SRR5690894_3193 SRR5690894_3226 SRR5690894_3251 SRR5690894_3465 SRR5690894_3505 SRR5690894_3554 SRR5690894_3569 SRR5690894_3588 SRR5690894_360 SRR5690894_362 SRR5690894_3834 SRR5690894_3869 SRR5690894_3887 SRR5690894_4067 SRR5690894_4080 SRR5690894_4230 SRR5690894_4272 SRR5690894_4438 SRR5690894_451 SRR5690894_4563 SRR5690894_4628 SRR5690894_4634 SRR5690894_4738 SRR5690894_4797 SRR5690894_4798 SRR5690894_4799 SRR5690894_4814 SRR5690894_5022 SRR5690894_5023 SRR5690894_5149 SRR5690894_5349 SRR5690894_5440 SRR5690894_5764 SRR5690894_5856 SRR5690894_6109 SRR5690894_6163 SRR5690894_6394 SRR5690894_6524 SRR5690894_6542 SRR5690894_6558 SRR5690894_6625 SRR5690894_6646 SRR5690894_6779 SRR5690894_6832 SRR5690894_684 SRR5690894_7078 SRR5690894_7134 SRR5690894_7152 SRR5690894_7202 SRR5690894_7207 SRR5690894_7261 SRR5690894_7276 SRR5690894_7285 SRR5690894_7335 SRR5690894_7413 SRR5690894_7419 SRR5690894_754 SRR5690894_757 SRR5690894_77 SRR5690894_7802 SRR5690894_7803 SRR5690894_7924 SRR5690894_7927 SRR5690894_7934 SRR5690894_8051 SRR5690894_8105 SRR5690894_8354 SRR5690894_837 SRR5690894_8425 SRR5690894_8494 SRR5690894_8495 SRR5690894_8545 SRR5690894_8546 SRR5690894_874 SRR5690894_8923 SRR5690894_8988 SRR5690894_8989 SRR5690894_9139 SRR5690894_924 SRR5690894_9260 SRR5690894_9262 SRR5690894_9293 SRR5690894_9331 SRR5690894_9332 SRR5690894_9506 SRR5690894_9858 SRR5690894_9889 SRR5690894_9908 SRR5690894_9909 SRR5690894_9922 SRR5690894_9923 SRR5690905_10323 SRR5690905_10415 SRR5690905_1114 SRR5690905_1194 SRR5690905_1251 SRR5690905_1500 SRR5690905_1501 SRR5690905_1591 SRR5690905_2453 SRR5690905_2454 SRR5690905_2455 SRR5690905_2554 SRR5690905_2555 SRR5690905_2784 SRR5690905_3670 SRR5690905_3747 SRR5690905_3950 SRR5690905_5519 SRR5690905_574 SRR5690905_5745 SRR5690905_6176 SRR5690905_6365 SRR5690905_7032 SRR5690905_7234 SRR5690905_7427 SRR5690905_7428 SRR5690905_7754 SRR5690905_8337 SRR5690905_8403 SRR5690905_8465 SRR5690905_8489 SRR5690905_8936 SRR5690905_9257 SRR5690905_9878 SRR5690923_584 SRR5690936_6120 SRR5690943_3424 SRR5690954_10098 SRR5690954_10196 SRR5690954_1458 SRR5690954_1635 SRR5690954_1769 SRR5690954_2152 SRR5690954_2335 SRR5690954_2454 SRR5690954_2505 SRR5690954_2609 SRR5690954_2641 SRR5690954_2755 SRR5690954_2918 SRR5690954_2927 SRR5690954_3073 SRR5690954_3240 SRR5690954_355 SRR5690954_356 SRR5690954_3651 SRR5690954_3867 SRR5690954_3870 SRR5690954_401 SRR5690954_4179 SRR5690954_424 SRR5690954_4415 SRR5690954_4416 SRR5690954_461 SRR5690954_4612 SRR5690954_4613 SRR5690954_479 SRR5690954_4830 SRR5690954_4857 SRR5690954_4886 SRR5690954_5002 SRR5690954_5285 SRR5690954_5319 SRR5690954_5358 SRR5690954_5359 SRR5690954_6079 SRR5690954_6170 SRR5690954_6183 SRR5690954_624 SRR5690954_6250 SRR5690954_6458 SRR5690954_6459 SRR5690954_6549 SRR5690954_6787 SRR5690954_6841 SRR5690954_6894 SRR5690954_6945 SRR5690954_695 SRR5690954_7130 SRR5690954_7189 SRR5690954_7212 SRR5690954_7272 SRR5690954_7301 SRR5690954_754 SRR5690954_7671 SRR5690954_7938 SRR5690954_832 SRR5690954_8524 SRR5690954_8614 SRR5690954_8636 SRR5690954_9370 SRR5690954_9371 SRR5690954_9489 SRR5690954_9516 SRR5690954_9529 SRR5690954_9584 SRR5690954_9622 SRR5690954_9771 SRR5690954_997 SRR5690954_9993 SRR5690954_9995 SRR5690974_1800 SRR5690974_1801 SRR5691003_1314 SRR5691033_4423 SRR5691033_7410 SRR5690837_1457 SRR5690845_7827 SRR5690894_1 SRR5690894_15 SRR5690894_24 SRR5690894_89 SRR5690894_102 SRR5690894_103 SRR5690894_105 SRR5690894_160 SRR5690894_161 SRR5690894_326 SRR5690894_333 SRR5690894_335 SRR5690894_345 SRR5690894_346 SRR5690894_418 SRR5690894_419 SRR5690894_541 SRR5690894_561 SRR5690894_562 SRR5690894_605 SRR5690894_649 SRR5690894_679 SRR5690894_680 SRR5690894_681 SRR5690894_683 SRR5690894_685 SRR5690894_753 SRR5690894_755 SRR5690894_756 SRR5690894_759 SRR5690894_778 SRR5690894_792 SRR5690894_838 SRR5690894_842 SRR5690894_873 SRR5690894_910 SRR5690894_921 SRR5690894_922 SRR5690894_923 SRR5690894_1046 SRR5690894_1150 SRR5690894_1228 SRR5690894_1229 SRR5690894_1230 SRR5690894_1249 SRR5690894_1250 SRR5690894_1251 SRR5690894_1272 SRR5690894_1294 SRR5690894_1311 SRR5690894_1422 SRR5690894_1423 SRR5690894_1449 SRR5690894_1452 SRR5690894_1454 SRR5690894_1522 SRR5690894_1535 SRR5690894_1536 SRR5690894_1537 SRR5690894_1580 SRR5690894_1582 SRR5690894_1636 SRR5690894_1637 SRR5690894_1683 SRR5690894_1737 SRR5690894_1757 SRR5690894_1822 SRR5690894_1854 SRR5690894_1855 SRR5690894_1856 SRR5690894_1857 SRR5690894_1858 SRR5690894_1859 SRR5690894_1860 SRR5690894_1862 SRR5690894_1886 SRR5690894_1899 SRR5690894_1904 SRR5690894_1905 SRR5690894_1906 SRR5690894_1907 SRR5690894_2019 SRR5690894_2020 SRR5690894_2049 SRR5690894_2074 SRR5690894_2075 SRR5690894_2159 SRR5690894_2225 SRR5690894_2227 SRR5690894_2266 SRR5690894_2292 SRR5690894_2313 SRR5690894_2387 SRR5690894_2420 SRR5690894_2421 SRR5690894_2422 SRR5690894_2431 SRR5690894_2443 SRR5690894_2445 SRR5690894_2536 SRR5690894_2537 SRR5690894_2558 SRR5690894_2575 SRR5690894_2598 SRR5690894_2602 SRR5690894_2754 SRR5690894_2756 SRR5690894_2807 SRR5690894_2829 SRR5690894_2830 SRR5690894_2908 SRR5690894_2917 SRR5690894_2948 SRR5690894_2949 SRR5690894_2950 SRR5690894_2966 SRR5690894_2969 SRR5690894_2970 SRR5690894_3050 SRR5690894_3051 SRR5690894_3087 SRR5690894_3089 SRR5690894_3121 SRR5690894_3127 SRR5690894_3181 SRR5690894_3183 SRR5690894_3191 SRR5690894_3196 SRR5690894_3198 SRR5690894_3199 SRR5690894_3200 SRR5690894_3248 SRR5690894_3249 SRR5690894_3294 SRR5690894_3296 SRR5690894_3305 SRR5690894_3510 SRR5690894_3511 SRR5690894_3513 SRR5690894_3555 SRR5690894_3556 SRR5690894_3567 SRR5690894_3568 SRR5690894_3571 SRR5690894_3572 SRR5690894_3586 SRR5690894_3587 SRR5690894_3689 SRR5690894_3723 SRR5690894_3724 SRR5690894_3780 SRR5690894_3782 SRR5690894_3832 SRR5690894_3833 SRR5690894_3982 SRR5690894_3983 SRR5690894_4026 SRR5690894_4027 SRR5690894_4028 SRR5690894_4065 SRR5690894_4066 SRR5690894_4110 SRR5690894_4112 SRR5690894_4122 SRR5690894_4124 SRR5690894_4165 SRR5690894_4166 SRR5690894_4167 SRR5690894_4301 SRR5690894_4302 SRR5690894_4306 SRR5690894_4430 SRR5690894_4570 SRR5690894_4647 SRR5690894_4732 SRR5690894_4734 SRR5690894_4779 SRR5690894_4780 SRR5690894_4802 SRR5690894_4815 SRR5690894_4872 SRR5690894_4873 SRR5690894_4874 SRR5690894_5001 SRR5690894_5047 SRR5690894_5048 SRR5690894_5173 SRR5690894_5174 SRR5690894_5188 SRR5690894_5200 SRR5690894_5201 SRR5690894_5273 SRR5690894_5274 SRR5690894_5294 SRR5690894_5314 SRR5690894_5319 SRR5690894_5368 SRR5690894_5371 SRR5690894_5431 SRR5690894_5458 SRR5690894_5459 SRR5690894_5460 SRR5690894_5461 SRR5690894_5502 SRR5690894_5503 SRR5690894_5556 SRR5690894_5586 SRR5690894_5588 SRR5690894_5614 SRR5690894_5617 SRR5690894_5640 SRR5690894_5715 SRR5690894_5737 SRR5690894_5798 SRR5690894_5803 SRR5690894_5804 SRR5690894_5808 SRR5690894_5809 SRR5690894_5886 SRR5690894_5887 SRR5690894_5923 SRR5690894_5924 SRR5690894_5984 SRR5690894_5985 SRR5690894_5993 SRR5690894_5999 SRR5690894_6020 SRR5690894_6094 SRR5690894_6095 SRR5690894_6114 SRR5690894_6126 SRR5690894_6157 SRR5690894_6218 SRR5690894_6219 SRR5690894_6225 SRR5690894_6226 SRR5690894_6296 SRR5690894_6300 SRR5690894_6422 SRR5690894_6442 SRR5690894_6452 SRR5690894_6477 SRR5690894_6519 SRR5690894_6520 SRR5690894_6554 SRR5690894_6555 SRR5690894_6556 SRR5690894_6599 SRR5690894_6601 SRR5690894_6647 SRR5690894_6667 SRR5690894_6669 SRR5690894_6710 SRR5690894_6711 SRR5690894_6791 SRR5690894_6818 SRR5690894_6819 SRR5690894_6827 SRR5690894_6828 SRR5690894_6959 SRR5690894_6997 SRR5690894_6998 SRR5690894_7043 SRR5690894_7075 SRR5690894_7076 SRR5690894_7083 SRR5690894_7095 SRR5690894_7106 SRR5690894_7107 SRR5690894_7108 SRR5690894_7135 SRR5690894_7179 SRR5690894_7197 SRR5690894_7206 SRR5690894_7208 SRR5690894_7252 SRR5690894_7253 SRR5690894_7274 SRR5690894_7281 SRR5690894_7282 SRR5690894_7326 SRR5690894_7336 SRR5690894_7337 SRR5690894_7339 SRR5690894_7367 SRR5690894_7368 SRR5690894_7371 SRR5690894_7372 SRR5690894_7420 SRR5690894_7498 SRR5690894_7691 SRR5690894_7780 SRR5690894_7782 SRR5690894_7833 SRR5690894_7921 SRR5690894_7960 SRR5690894_8054 SRR5690894_8055 SRR5690894_8138 SRR5690894_8140 SRR5690894_8170 SRR5690894_8172 SRR5690894_8173 SRR5690894_8211 SRR5690894_8212 SRR5690894_8371 SRR5690894_8372 SRR5690894_8373 SRR5690894_8382 SRR5690894_8487 SRR5690894_8488 SRR5690894_8535 SRR5690894_8562 SRR5690894_8564 SRR5690894_8581 SRR5690894_8586 SRR5690894_8634 SRR5690894_8635 SRR5690894_8638 SRR5690894_8716 SRR5690894_8901 SRR5690894_8902 SRR5690894_8919 SRR5690894_8924 SRR5690894_8969 SRR5690894_8970 SRR5690894_9070 SRR5690894_9142 SRR5690894_9164 SRR5690894_9170 SRR5690894_9258 SRR5690894_9259 SRR5690894_9261 SRR5690894_9328 SRR5690894_9329 SRR5690894_9330 SRR5690894_9335 SRR5690894_9336 SRR5690894_9364 SRR5690894_9477 SRR5690894_9495 SRR5690894_9496 SRR5690894_9526 SRR5690894_9527 SRR5690894_9620 SRR5690894_9622 SRR5690894_9623 SRR5690894_9785 SRR5690894_9786 SRR5690894_9799 SRR5690894_9801 SRR5690894_9802 SRR5690894_9859 SRR5690894_9940 SRR5690894_9954 SRR5690894_9955 SRR5690894_10128 SRR5690894_10129 SRR5690894_10137 SRR5690894_10180 SRR5690894_10230 SRR5690894_10271 SRR5690894_10278 SRR5690894_10377 SRR5690894_10378 SRR5690894_10381 SRR5690894_10417 SRR5690894_10419 SRR5690894_10437 SRR5690894_10438 SRR5690894_10529 SRR5690894_10532 SRR5690894_10537 SRR5690894_10540 SRR5690894_10546 SRR5690894_10585 SRR5690905_584 SRR5690905_585 SRR5690905_1105 SRR5690905_1106 SRR5690905_1252 SRR5690905_1259 SRR5690905_1260 SRR5690905_1283 SRR5690905_1341 SRR5690905_2081 SRR5690905_2083 SRR5690905_2520 SRR5690905_2522 SRR5690905_2608 SRR5690905_2609 SRR5690905_2785 SRR5690905_2786 SRR5690905_2787 SRR5690905_3353 SRR5690905_3503 SRR5690905_3504 SRR5690905_4415 SRR5690905_4425 SRR5690905_4845 SRR5690905_4977 SRR5690905_5253 SRR5690905_5288 SRR5690905_5517 SRR5690905_6168 SRR5690905_6169 SRR5690905_6366 SRR5690905_6697 SRR5690905_6698 SRR5690905_6925 SRR5690905_6961 SRR5690905_7061 SRR5690905_7064 SRR5690905_7118 SRR5690905_7124 SRR5690905_7213 SRR5690905_7243 SRR5690905_7610 SRR5690905_7997 SRR5690905_7998 SRR5690905_8000 SRR5690905_8006 SRR5690905_8468 SRR5690905_8488 SRR5690905_8788 SRR5690905_8789 SRR5690905_9516 SRR5690905_9875 SRR5690905_9877 SRR5690905_10245 SRR5690954_95 SRR5690954_98 SRR5690954_99 SRR5690954_146 SRR5690954_150 SRR5690954_155 SRR5690954_159 SRR5690954_258 SRR5690954_261 SRR5690954_290 SRR5690954_354 SRR5690954_385 SRR5690954_386 SRR5690954_389 SRR5690954_391 SRR5690954_400 SRR5690954_460 SRR5690954_514 SRR5690954_515 SRR5690954_516 SRR5690954_619 SRR5690954_620 SRR5690954_656 SRR5690954_662 SRR5690954_663 SRR5690954_768 SRR5690954_813 SRR5690954_814 SRR5690954_868 SRR5690954_869 SRR5690954_937 SRR5690954_978 SRR5690954_999 SRR5690954_1000 SRR5690954_1049 SRR5690954_1058 SRR5690954_1060 SRR5690954_1107 SRR5690954_1121 SRR5690954_1122 SRR5690954_1124 SRR5690954_1209 SRR5690954_1212 SRR5690954_1213 SRR5690954_1231 SRR5690954_1250 SRR5690954_1251 SRR5690954_1335 SRR5690954_1361 SRR5690954_1362 SRR5690954_1436 SRR5690954_1437 SRR5690954_1479 SRR5690954_1494 SRR5690954_1495 SRR5690954_1550 SRR5690954_1608 SRR5690954_1616 SRR5690954_1664 SRR5690954_1752 SRR5690954_1954 SRR5690954_1999 SRR5690954_2002 SRR5690954_2003 SRR5690954_2045 SRR5690954_2105 SRR5690954_2107 SRR5690954_2334 SRR5690954_2393 SRR5690954_2394 SRR5690954_2415 SRR5690954_2504 SRR5690954_2594 SRR5690954_2676 SRR5690954_2814 SRR5690954_2816 SRR5690954_2822 SRR5690954_2823 SRR5690954_2916 SRR5690954_2992 SRR5690954_2999 SRR5690954_3001 SRR5690954_3035 SRR5690954_3036 SRR5690954_3068 SRR5690954_3071 SRR5690954_3131 SRR5690954_3154 SRR5690954_3274 SRR5690954_3390 SRR5690954_3496 SRR5690954_3623 SRR5690954_3649 SRR5690954_3650 SRR5690954_3661 SRR5690954_3662 SRR5690954_3664 SRR5690954_3801 SRR5690954_3842 SRR5690954_3879 SRR5690954_4001 SRR5690954_4022 SRR5690954_4023 SRR5690954_4024 SRR5690954_4121 SRR5690954_4124 SRR5690954_4133 SRR5690954_4167 SRR5690954_4168 SRR5690954_4169 SRR5690954_4283 SRR5690954_4324 SRR5690954_4325 SRR5690954_4356 SRR5690954_4428 SRR5690954_4431 SRR5690954_4562 SRR5690954_4585 SRR5690954_4614 SRR5690954_4825 SRR5690954_4888 SRR5690954_4946 SRR5690954_4997 SRR5690954_4999 SRR5690954_5101 SRR5690954_5102 SRR5690954_5161 SRR5690954_5208 SRR5690954_5277 SRR5690954_5284 SRR5690954_5299 SRR5690954_5305 SRR5690954_5317 SRR5690954_5424 SRR5690954_5425 SRR5690954_5426 SRR5690954_5427 SRR5690954_5440 SRR5690954_5459 SRR5690954_5460 SRR5690954_5483 SRR5690954_5493 SRR5690954_5494 SRR5690954_5495 SRR5690954_5511 SRR5690954_5545 SRR5690954_5547 SRR5690954_5548 SRR5690954_5551 SRR5690954_5567 SRR5690954_5605 SRR5690954_5607 SRR5690954_5663 SRR5690954_5664 SRR5690954_5768 SRR5690954_5842 SRR5690954_5843 SRR5690954_5844 SRR5690954_5846 SRR5690954_5847 SRR5690954_5863 SRR5690954_5864 SRR5690954_5899 SRR5690954_6151 SRR5690954_6152 SRR5690954_6159 SRR5690954_6169 SRR5690954_6198 SRR5690954_6207 SRR5690954_6209 SRR5690954_6236 SRR5690954_6237 SRR5690954_6249 SRR5690954_6341 SRR5690954_6342 SRR5690954_6343 SRR5690954_6374 SRR5690954_6375 SRR5690954_6551 SRR5690954_6554 SRR5690954_6722 SRR5690954_6802 SRR5690954_6817 SRR5690954_6831 SRR5690954_6895 SRR5690954_6947 SRR5690954_6969 SRR5690954_6995 SRR5690954_6997 SRR5690954_7010 SRR5690954_7011 SRR5690954_7132 SRR5690954_7134 SRR5690954_7180 SRR5690954_7211 SRR5690954_7213 SRR5690954_7270 SRR5690954_7271 SRR5690954_7273 SRR5690954_7302 SRR5690954_7406 SRR5690954_7520 SRR5690954_7547 SRR5690954_7578 SRR5690954_7579 SRR5690954_7580 SRR5690954_7672 SRR5690954_7785 SRR5690954_7806 SRR5690954_7860 SRR5690954_7918 SRR5690954_7965 SRR5690954_8277 SRR5690954_8405 SRR5690954_8522 SRR5690954_8523 SRR5690954_8549 SRR5690954_8551 SRR5690954_8554 SRR5690954_8610 SRR5690954_8613 SRR5690954_8621 SRR5690954_8623 SRR5690954_8644 SRR5690954_8645 SRR5690954_8647 SRR5690954_8703 SRR5690954_8774 SRR5690954_8819 SRR5690954_8820 SRR5690954_8852 SRR5690954_8853 SRR5690954_8927 SRR5690954_8965 SRR5690954_9018 SRR5690954_9079 SRR5690954_9121 SRR5690954_9151 SRR5690954_9174 SRR5690954_9177 SRR5690954_9200 SRR5690954_9201 SRR5690954_9219 SRR5690954_9269 SRR5690954_9270 SRR5690954_9285 SRR5690954_9345 SRR5690954_9450 SRR5690954_9451 SRR5690954_9466 SRR5690954_9467 SRR5690954_9530 SRR5690954_9531 SRR5690954_9532 SRR5690954_9533 SRR5690954_9550 SRR5690954_9585 SRR5690954_9588 SRR5690954_9621 SRR5690954_9808 SRR5690954_9810 SRR5690954_9811 SRR5690954_10023 SRR5690954_10041 SRR5690954_10044 SRR5690954_10048 SRR5690954_10050 SRR5690954_10069 SRR5690954_10080 SRR5690954_10084 SRR5690954_10087 SRR5690954_10128 SRR5690954_10169 SRR5690954_10197 SRR5690954_10241 SRR5690954_10246 SRR5690954_10248 SRR5691033_1532 SRR5691033_7411 SRR5690894_6317 SRR5690905_5276 SRR5690905_5278 SRR5690905_10336 SRR5690905_10337 SRR5690954_577 SRR5690954_1571 SRR5690954_1573 SRR5690954_2142 SRR5690954_2146 SRR5690954_7310 SRR5690954_9852 SRR5690954_9853 SRR5690954_9854 SRR5690954_9996 SRR5691033_2337 SRR5690894_1276 SRR5690894_1277 SRR5690894_1576 SRR5690894_1578 SRR5690894_2429 SRR5690894_3577 SRR5690894_3578 SRR5690894_5180 SRR5690894_8827 SRR5690894_9807 SRR5690954_602 SRR5690894_1244 SRR5690905_4520 SRR5690905_4521 SRR5690905_9179 SRR5690905_9181 SRR5690905_9182 SRR5690954_145 SRR5690954_147 SRR5690954_148 SRR5690954_3860 SRR5690938_4516 SRR5690939_1759 SRR5690939_7167 SRR5690939_7170 SRR5690939_7507 SRR5690944_448 SRR5690944_2685 SRR5690945_3279 SRR5690945_3284 SRR5690945_3288 SRR5690894_9551 SRR5690894_9552 SRR5690954_1179 SRR5690954_1269 SRR5690954_1270 SRR5690954_1271 SRR5690954_2669 SRR5690954_9729 SRR5690894_2987 SRR5690894_3868 SRR5690894_3870 SRR5690894_7259 SRR5690894_7260 SRR5690954_9335 SRR5690954_9336 SRR5690894_4594 SRR5690905_909 SRR5690905_910 SRR5690905_10281 SRR5690905_10282 SRR5690905_10283 SRR5690894_3120 SRR5690894_3122 SRR5690894_3123 SRR5690894_3301 SRR5690954_1713 SRR5690954_1715 SRR5690894_3192 SRR5690894_5049 SRR5690954_767 SRR5690954_1898 SRR5690954_2919 SRR5690894_6022 SRR5690894_6557 SRR5690894_8052 SRR5690894_9788 SRR5690954_5832 SRR5690894_1201 SRR5690894_5840 SRR5690894_5841 SRR5690894_5843 SRR5690894_8925 SRR5690894_9759 SRR5690894_10076 SRR5690954_3155 SRR5690894_2963 SRR5690894_2965 SRR5690894_3276 SRR5690905_3443 SRR5690894_8476 SRR5690894_8480 SRR5690894_8481 SRR5690954_9119 SRR5690894_7002 SRR5690894_7003 SRR5690905_1236 SRR5690905_1238 SRR5690954_8131 SRR5690954_8237 SRR5690954_9100 SRR5690954_9101 SRR5690954_3294 SRR5690954_7770 SRR5690954_7771 SRR5690954_7772 SRR5690889_2937 SRR5690889_3796 SRR5690889_7349 SRR5690894_8000 SRR5690905_6749 SRR5690905_6750 SRR5690894_7053 SRR5690894_7566 SRR5690894_7568 SRR5690894_6027 SRR5690894_6028 SRR5690894_8232 SRR5690894_7199 SRR5690894_7200 SRR5690894_7201 SRR5690894_750 SRR5690894_8472 SRR5690894_8474 SRR5690905_2480 SRR5690905_9938 SRR5690954_68 SRR5690905_6294 SRR5690905_6295 SRR5690954_5941 SRR5690954_6246 SRR5690954_6247 SRR5690954_6248 SRR5690889_10015 SRR5690889_10017 SRR5690894_10485 SRR5690954_9827 SRR5690894_1058 SRR5690894_1060 SRR5690954_6798 SRR5690954_6996 SRR5690905_1279 SRR5690905_1280 SRR5690894_8599 SRR5690905_9831 SRR5690954_3797 SRR5690954_9175 SRR5690894_5267 SRR5690954_7176 SRR5690894_5766 SRR5690894_5767 SRR5690894_5931 SRR5690894_5932 SRR5690894_6060 SRR5690954_3239 SRR5690894_10379 SRR5690954_769 SRR5690894_6544 SRR5690894_6545 SRR5690894_7789 SRR5690894_7790 SRR5690894_8042 SRR5690894_8044 SRR5690894_8512 SRR5690894_9861 SRR5690905_2521 SRR5690905_9183 SRR5690905_1769 SRR5690905_1770 SRR5690905_1904 SRR5690905_1905 SRR5690905_3171 SRR5690905_7036 SRR5690905_6031 SRR5690905_6032 SRR5690905_6829 SRR5690905_6830 SRR5690905_7289 SRR5690905_7290 SRR5690940_6259 SRR5690844_10101 SRR5690954_9973 SRR5690954_9976 SRR5690954_1747 SRR5690954_1749 SRR5690954_3611 SRR5690954_3612 SRR5690850_6613 SRR5690889_174 SRR5690954_7523 SRR5690894_10264 SRR5690894_10330 SRR5690954_2675 SRR5690894_384 SRR5690894_1429 SRR5690954_7060 SRR5690894_7500 SRR5690894_2495 SRR5690905_4676 SRR5690954_5606 SRR5690894_10077 SRR5690894_6505 SRR5690894_3921 SRR5690905_9291 SRR5690894_4229 SRR5690894_8198 SRR5690894_9915 SRR5690954_2413 SRR5690894_9860 SRR5690954_5439 SRR5690894_10462 SRR5690894_6358 SRR5690905_7999 SRR5690894_8159 SRR5690905_6455 SRR5690894_8580 SRR5690894_709 SRR5690894_7415 SRR5690894_7866 SRR5690894_8656 SRR5690894_8689 SRR5690894_8870 SRR5690954_1480 SRR5690905_10230 SRR5690905_7235 SRR5690954_9769 SRR5690905_9565 SRR5690905_2996 SRR5690905_8683 SRR5690936_190 SRR5690941_1858 SRR5690954_9006 SRR5690954_2336 SRR5690954_2156 SRR5690954_2346 SRR5690954_2348 SRR5690954_2453 SRR5690954_292 SRR5690954_3431 SRR5690954_3522 SRR5690954_4384 SRR5690954_4835 SRR5690954_5210 SRR5690954_5566 SRR5690954_5777 SRR5690954_5788 SRR5690954_6752 SRR5690954_6785 SRR5690954_6840 SRR5690954_7198 SRR5690954_758 SRR5690954_8077 SRR5690954_8488 SRR5690954_9279 SRR5690954_9509 SRR5690905_2382 SRR5690905_9564 SRR5691028_4355 SRR5690867_956 SRR5690855_9665 SRR5690884_2806 SRR5690939_9082 SRR5690836_4076 SRR5690816_10197 SRR5690867_9742 SRR5690867_9744 SRR5690867_9743 SRR5690929_8020 SRR5690929_8021 SRR5690865_1664 SRR5690884_194 SRR5690960_7273 SRR5690842_3098 SRR5690913_78 SRR5690839_9758 SRR5690851_6433 SRR5690951_6357 SRR5690964_4052 SRR5690983_1549 SRR5690984_1075 SRR5690986_7771 SRR5690987_7077 SRR5690995_7595 SRR5691015_9128 SRR5690913_79 SRR5690924_2689 SRR5690931_7737 SRR5690984_7506 SRR5690924_2690 SRR5690930_6115 SRR5690930_6116 SRR5690857_3706 SRR5690884_9837 SRR5690956_4253 SRR5690814_3965 SRR5690834_6908 SRR5691019_4010 SRR5691023_5616 SRR5690811_4641 SRR5690814_6749 SRR5690827_4044 SRR5690904_1574 SRR5690913_720 SRR5690950_10126 SRR5690984_7134 SRR5690814_3966 SRR5690814_3967 SRR5690914_9207 SRR5690812_2243 SRR5691019_4011 SRR5691019_4012 SRR5690895_2794 SRR5690977_5594 SRR5690997_4266 SRR5690842_3101 SRR5690907_1659 SRR5690931_3265 SRR5690932_5039 SRR5690834_2204 SRR5690839_9133 SRR5690878_1641 SRR5690983_5870 SRR5690997_4347 SRR5691031_5414 SRR5690977_5596 SRR5690977_5597 SRR5690997_4346 SRR5690997_4348 SRR5690842_3102 SRR5690839_736 SRR5690983_2078 SRR5690932_5040 SRR5690944_324 SRR5690944_329 SRR5690991_688 SRR5690991_692 SRR5690991_689 SRR5690964_10303 SRR5690964_10312 SRR5690953_8248 SRR5691019_4051 SRR5691019_4052 SRR5690817_7951 SRR5690943_1593 SRR5690882_3080 SRR5690905_9906 SRR5690959_1623 SRR5690964_8372 SRR5690874_6928 SRR5690874_6929 SRR5690943_1590 SRR5690960_6694 SRR5690962_9715 SRR5690962_9716 SRR5690964_5716 SRR5690964_9972 SRR5690966_9140 SRR5690972_1586 SRR5690972_4750 SRR5691014_5024 SRR5690960_8465 SRR5690977_1578 SRR5690977_1968 SRR5690977_1969 SRR5690977_1972 SRR5690882_3082 SRR5690905_9911 SRR5690959_1628 SRR5690964_8373 SRR5690820_7033 SRR5690893_996 SRR5690894_6923 SRR5690971_8801 SRR5690894_6926 SRR5690912_5699 SRR5690961_10171 SRR5690961_10174 SRR5690820_7034 SRR5690831_7718 SRR5690908_5640 SRR5690949_1863 SRR5690971_1043 SRR5690894_6924 SRR5690894_6925 SRR5690971_8802 SRR5690849_3910 SRR5691012_6828 SRR5690897_4653 SRR5690973_4671 SRR5690819_6752 SRR5690935_1762 SRR5690849_3129 SRR5690849_4768 SRR5690897_4656 SRR5690898_8044 SRR5691011_159 SRR5690973_4672 SRR5690973_4674 SRR5690872_6936 SRR5690935_1763 SRR5690849_2983 SRR5690849_7127 SRR5690849_2984 SRR5690999_1087 SRR5690855_6099 SRR5690890_10303 SRR5690890_10304 SRR5690890_10305 SRR5690890_2024 SRR5690947_3593 SRR5690890_8174 SRR5690813_443 SRR5690859_680 SRR5690890_8175 SRR5690810_7816 SRR5690848_4753 SRR5691030_993 SRR5690848_4749 SRR5691030_991 SRR5690848_4754 SRR5691030_994 SRR5690953_4164 SRR5690953_4165 SRR5690827_7467 SRR5690860_1247 SRR5690968_652 SRR5691001_7041 SRR5690968_654 SRR5690968_655 SRR5690913_3779 SRR5690839_8398 SRR5690888_3870 SRR5690939_9516 SRR5690942_4738 SRR5691004_10253 SRR5691019_6880 SRR5690913_3780 SRR5690913_3781 SRR5690839_8399 SRR5690810_9767 SRR5690810_9768 SRR5690825_10409 SRR5690843_9044 SRR5690950_2089 SRR5690956_5395 SRR5690813_9759 SRR5690843_2401 SRR5690843_2402 SRR5690843_9045 SRR5690845_7689 SRR5690902_8622 SRR5690903_8744 SRR5690918_9106 SRR5691017_641 SRR5691027_4564 SRR5690825_10410 SRR5690891_10141 SRR5690950_2090 SRR5690956_5399 SRR5690945_9356 SRR5690849_1344 SRR5690854_9400 SRR5690940_1078 SRR5691016_2445 SRR5690945_9361 SRR5690945_9364 SRR5690849_1346 SRR5690854_9401 SRR5690940_1079 SRR5690969_3310 SRR5690969_3312 SRR5690969_3313 SRR5690833_8746 SRR5690890_2240 SRR5690871_3991 SRR5690890_4909 SRR5690947_1237 SRR5690890_2242 SRR5690973_5350 SRR5690973_5351 SRR5690890_8969 SRR5690890_8970 SRR5690874_4002 SRR5690849_6132 SRR5690954_7164 SRR5690954_7168 SRR5690954_7165 SRR5690844_3165 SRR5690930_925 SRR5690890_9497 SRR5690890_9503 SRR5690895_7265 SRR5690911_8154 SRR5690947_6605 SRR5690952_4958 SRR5690992_5615 SRR5690844_3166 SRR5690844_3167 SRR5690930_926 SRR5690947_6604 SRR5690890_10228 SRR5691005_4358 SRR5690869_2924 SRR5690900_6712 SRR5691019_1260 SRR5690852_9423 SRR5690852_9424 SRR5690855_7717 SRR5690858_8162 SRR5690871_9361 SRR5690895_641 SRR5690899_7585 SRR5690899_7590 SRR5690901_2197 SRR5690902_257 SRR5690907_6102 SRR5690930_8196 SRR5690950_7335 SRR5690977_3086 SRR5690986_1124 SRR5691008_7765 SRR5691008_8637 SRR5691038_6691 SRR5691036_4635 SRR5691036_4636 SRR5690869_2925 SRR5690931_4595 SRR5691019_1261 SRR5691038_6690 SRR5690955_3916 SRR5690913_9841 SRR5690944_9325 SRR5690955_3917 SRR5690884_2306 SRR5691016_947 SRR5691014_403 SRR5690810_1550 SRR5691022_1772 SRR5690918_9291 SRR5690952_1105 SRR5690952_8964 SRR5690878_112 SRR5690933_1896 SRR5690811_1063 SRR5690811_1064 SRR5690890_7045 SRR5691004_1696 SRR5690952_8630 SRR5691028_9546 SRR5691028_9547 SRR5691006_3709
SRR5690979_4638 SRR5690843_3385 SRR5690928_2464 SRR5690913_6932 SRR5690913_6933 SRR5690990_1020 SRR5690946_9459 SRR5690944_3747 SRR5690960_3989 SRR5690966_3407 SRR5690860_3991 SRR5691030_1793 SRR5690919_4808 SRR5690934_1555 SRR5690978_8626 SRR5690867_7858 SRR5690834_1917 SRR5690834_1920 SRR5690865_5720 SRR5690912_7798 SRR5690912_7797 SRR5691012_2480 SRR5691029_10223 SRR5690865_5722 SRR5691012_8769 SRR5691000_1997 SRR5690971_4960 SRR5691000_1998 SRR5690855_8132 SRR5690874_2916 SRR5690952_3079 SRR5690872_3534 SRR5690872_3535 SRR5690874_1333 SRR5690879_2444 SRR5690858_1009 SRR5690829_6569 SRR5690858_1013 SRR5690938_8320 SRR5690944_6903 SRR5690819_6053 SRR5690819_6054 SRR5690819_6931 SRR5690835_3283 SRR5690824_6944 SRR5690831_3272 SRR5690855_552 SRR5690907_5470 SRR5690870_4981 SRR5690871_8434 SRR5690874_903 SRR5690913_4902 SRR5690916_5966 SRR5690917_2127 SRR5690917_4080 SRR5690988_995 SRR5690895_211 SRR5690953_8609 SRR5690976_2505 SRR5691002_908 SRR5690820_9467 SRR5690917_4707 SRR5690940_2324 SRR5690822_7651 SRR5690823_7159 SRR5690913_8027 SRR5690928_8183 SRR5690928_8185 SRR5690936_1634 SRR5690957_9019 SRR5690972_6316 SRR5690981_6848 SRR5690820_9468 SRR5690917_4708 SRR5690940_2328 SRR5690990_5510 SRR5690945_3051 SRR5690945_636 SRR5690951_2833 SRR5691018_2438 SRR5691018_9710 SRR5690984_5704 SRR5690921_10068 SRR5690940_942 SRR5691021_1000 SRR5691034_7368 SRR5690880_8958 SRR5690880_8959 SRR5690892_1586 SRR5690878_4419 SRR5690908_6312 SRR5690924_10274 SRR5691006_666 SRR5691006_7600 SRR5691011_5275 SRR5691011_4308 SRR5691021_1608 SRR5690909_1964 SRR5690824_4959 SRR5690871_5350 SRR5690908_4896 SRR5690914_1366 SRR5690914_2963 SRR5690914_3819 SRR5691006_9558 SRR5691007_1782 SRR5691007_971 SRR5691008_1716 SRR5691010_709 SRR5691011_5501 SRR5690914_5412 SRR5690937_2798 SRR5690937_6800 SRR5690986_994 SRR5691006_6341 SRR5690824_4960 SRR5690914_4757 SRR5690871_5352 SRR5691010_4995 SRR5690914_3879 SRR5690825_6090 SRR5690924_9466 SRR5690819_902 SRR5690996_10323 SRR5690976_6776 SRR5691016_3714 SRR5690992_2241 SRR5690992_2242 SRR5690924_9468 SRR5690924_9470 SRR5690909_1985 SRR5690996_10324 SRR5690908_7416 SRR5690916_2282 SRR5691010_9077 SRR5691006_5000 SRR5690823_190 SRR5690983_6415 SRR5690823_191 SRR5690909_8126 SRR5690922_2661 SRR5690925_3692 SRR5691021_2592 SRR5690874_2942 SRR5690941_4223 SRR5690996_843 SRR5691021_2593 SRR5690825_10169 SRR5690874_2944 SRR5690942_8896 SRR5690942_8897 SRR5690859_6370 SRR5690910_9119 SRR5690830_3986 SRR5690861_2759 SRR5690870_9651 SRR5691012_9464 SRR5690830_3987 SRR5690873_1441 SRR5690812_4302 SRR5690812_4304 SRR5690884_3776 SRR5690926_3206 SRR5691039_543 SRR5691039_544 SRR5690829_6294 SRR5691019_7299 SRR5690888_3586 SRR5691003_404 SRR5690849_4572 SRR5690852_2138 SRR5691019_7300 SRR5691019_7301 SRR5690888_3587 SRR5691003_405 SRR5691003_5815 SRR5690840_2446 SRR5690840_2447 SRR5690840_6533 SRR5690840_6534 SRR5690873_8266 SRR5691036_6227 SRR5690824_9169 SRR5690843_9667 SRR5690843_9668 SRR5691004_9363 SRR5690840_2955 SRR5690840_2956 SRR5690942_8603 SRR5690863_9856 SRR5690863_9857 SRR5690943_8166 SRR5690863_2334 SRR5690851_5491 SRR5690868_7799 SRR5690868_7800 SRR5690871_7696 SRR5690871_5504 SRR5690871_102 SRR5690931_1860 SRR5690819_9320 SRR5690907_3661 SRR5690866_3292 SRR5690871_7694 SRR5690878_6165 SRR5690878_7601 SRR5690907_4739 SRR5690825_3970 SRR5690856_9265 SRR5690856_9266 SRR5690871_7695 SRR5690878_4120 SRR5690892_4513 SRR5690892_4516 SRR5690902_4965 SRR5690907_2155 SRR5690907_6631 SRR5690907_897 SRR5690907_9816 SRR5690915_6262 SRR5690936_2329 SRR5691001_1060 SRR5691010_4981 SRR5691015_8781 SRR5690907_8224 SRR5690907_8227 SRR5690939_8194 SRR5690939_8196 SRR5690989_439 SRR5691029_298 SRR5691001_2471 SRR5690871_103 SRR5690904_5476 SRR5690931_5025 SRR5690892_8564 SRR5690892_8565 SRR5690892_6812 SRR5690892_6813 SRR5691001_1062 SRR5691001_1063 SRR5691001_1064 SRR5690819_9322 SRR5690819_9323 SRR5690989_4186 SRR5691021_3333 SRR5690866_3293 SRR5690931_6860 SRR5690878_6166 SRR5690878_7604 SRR5690931_7611 SRR5690863_2983 SRR5690863_2985 SRR5690902_6941 SRR5690939_2568 SRR5691034_3154 SRR5690869_10164 SRR5690947_4433 SRR5691008_3392 SRR5690842_4517 SRR5690860_5168 SRR5690866_3623 SRR5690866_3624 SRR5690979_6457 SRR5690870_8585 SRR5690873_721 SRR5690957_3692 SRR5690940_1032 SRR5690944_3201 SRR5690831_4829 SRR5690864_8304 SRR5690958_9096 SRR5690886_8087 SRR5690944_9492 SRR5690858_7443 SRR5690988_6629 SRR5690960_4182 SRR5690990_3079 SRR5690920_5192 SRR5690882_915 SRR5690858_8100 SRR5690943_4630 SRR5690956_7195 SRR5690960_4976 SRR5690966_10779 SRR5690875_8384 SRR5690875_8387 SRR5690957_9669 SRR5690957_9670 SRR5690901_8447 SRR5690901_8448 SRR5690943_7729 SRR5690864_5184 SRR5691030_3347 SRR5690825_25 SRR5690875_5246 SRR5690966_1763 SRR5690960_5229 SRR5690884_3094 SRR5690944_10315 SRR5690897_3846 SRR5690831_8017 SRR5690831_9947 SRR5690940_4805 SRR5690953_3189 SRR5690960_10270 SRR5690960_5695 SRR5690963_8695 SRR5690966_5256 SRR5690873_9401 SRR5690917_2038 SRR5690926_4806 SRR5690944_8870 SRR5690831_2008 SRR5690845_5081 SRR5690889_23 SRR5690950_455 SRR5690819_9315 SRR5690823_3495 SRR5690908_9950 SRR5690886_9342 SRR5690974_8804 SRR5690849_9787 SRR5690854_5324 SRR5690854_9337 SRR5690817_1412 SRR5690835_9733 SRR5690854_9901 SRR5690930_5066 SRR5690935_6004 SRR5690991_6476 SRR5691016_7322 SRR5690849_9788 SRR5690854_5327 SRR5690854_9338 SRR5690970_750 SRR5690976_2677 SRR5690855_6510 SRR5690812_10219 SRR5690815_3356 SRR5690848_6251 SRR5690939_5690 SRR5690945_770 SRR5690851_1957 SRR5690930_2837 SRR5690930_5759 SRR5690939_5694 SRR5690945_773 SRR5690956_46 SRR5691010_6509 SRR5691013_7038 SRR5690812_10220 SRR5690812_10222 SRR5690815_3357 SRR5690848_6253 SRR5690939_5695 SRR5690945_772 SRR5690871_6046 SRR5690885_3437 SRR5690886_5723 SRR5690927_6585 SRR5690941_7502 SRR5690950_2686 SRR5690950_2687 SRR5690955_2992 SRR5690955_2995 SRR5690979_4537 SRR5690979_564 SRR5690979_6418 SRR5690875_1429 SRR5690875_3346 SRR5690875_1434 SRR5690875_1436 SRR5690875_3350 SRR5690987_1324 SRR5690973_2445 SRR5690834_3933 SRR5690875_4908 SRR5690813_1548 SRR5690910_2652 SRR5690973_2447 SRR5690973_2448 SRR5690910_9419 SRR5690875_4911 SRR5690958_10050 SRR5690958_10051 SRR5691014_4022 SRR5690889_6368 SRR5690956_6465 SRR5691010_8613 SRR5690982_3238 SRR5691009_5148 SRR5690865_837 SRR5690865_838 SRR5690869_9750 SRR5690869_9751 SRR5690917_6151 SRR5690976_7098 SRR5690939_3519 SRR5690909_3479 SRR5690857_5336 SRR5690885_3628 SRR5690831_8727 SRR5690905_4342 SRR5690985_1310 SRR5690856_6773 SRR5690865_5533 SRR5690854_8882 SRR5690910_4887 SRR5690819_3819 SRR5690832_2265 SRR5690842_7620 SRR5690847_2797 SRR5690855_2927 SRR5690855_5356 SRR5690857_9699 SRR5690874_3453 SRR5690875_5942 SRR5690878_2665 SRR5690891_9255 SRR5690912_2345 SRR5690918_5980 SRR5690928_1280 SRR5690933_10037 SRR5690952_9696 SRR5690953_8233 SRR5690966_6180 SRR5690986_1822 SRR5690988_3542 SRR5690996_2066 SRR5690996_2068 SRR5691016_2783 SRR5691022_7548 SRR5691028_3327 SRR5691030_10249 SRR5691032_60 SRR5691036_8138 SRR5690914_1148 SRR5690916_2453 SRR5690921_2437 SRR5690936_6323 SRR5690963_1206 SRR5691009_8172 SRR5690930_6298 SRR5691038_9789 SRR5690911_1333 SRR5691004_4809 SRR5690993_58 SRR5690834_4379 SRR5690993_4530 SRR5690841_2289 SRR5690842_9772 SRR5690865_5807 SRR5690867_1584 SRR5690868_1660 SRR5690871_3870 SRR5690964_6253 SRR5690899_2157 SRR5690929_1855 SRR5690937_9896 SRR5690971_3445 SRR5690982_2585 SRR5690992_9887 SRR5691009_5732 SRR5691027_8488 SRR5691030_1978 SRR5690936_2360 SRR5690959_4034 SRR5690990_1127 SRR5690995_10235 SRR5690995_8969 SRR5691021_7369 SRR5690844_3540 SRR5690864_8931 SRR5690876_985 SRR5690900_5612 SRR5690900_6496 SRR5690966_3511 SRR5691000_2015 SRR5690844_575 SRR5690995_352 SRR5691008_9761 SRR5690822_1659 SRR5690844_1715 SRR5690848_6658 SRR5690872_1358 SRR5690917_9410 SRR5690955_6313 SRR5690957_491 SRR5690968_10200 SRR5690974_7231 SRR5690981_1565 SRR5691001_8667 SRR5690819_5011 SRR5690819_5986 SRR5690826_6356 SRR5690835_10283 SRR5690835_10284 SRR5690851_1758 SRR5690851_4117 SRR5690851_421 SRR5690872_3544 SRR5690878_7109 SRR5690884_4144 SRR5690914_1475 SRR5690921_1819 SRR5690995_2976 SRR5690996_1281 SRR5691001_3184 SRR5691001_3185 SRR5690822_1661 SRR5690844_1716 SRR5690848_6659 SRR5690848_6817 SRR5690917_9411 SRR5690955_6315 SRR5690957_494 SRR5690968_10201 SRR5690974_7233 SRR5690981_1568 SRR5691001_8668 SRR5690947_3084 SRR5690947_3085 SRR5690894_9907 SRR5690840_4509 SRR5690840_8106 SRR5690995_10236 SRR5691027_2579 SRR5690840_4510 SRR5690840_8107 SRR5690995_10237 SRR5690840_9317 SRR5690951_571 SRR5691025_2768 SRR5690848_8384 SRR5690852_8591 SRR5690878_7521 SRR5690902_7363 SRR5690989_10203 SRR5690989_10205 SRR5691037_7458 SRR5690951_572 SRR5691025_2770 SRR5690951_7722 SRR5690951_7723 SRR5690967_53 SRR5690900_1034 SRR5690930_5769 SRR5690943_482 SRR5691000_2013 SRR5690967_54 SRR5690826_3566 SRR5690883_359 SRR5690886_1100 SRR5690886_6041 SRR5690908_5574 SRR5690909_7194 SRR5690920_4760 SRR5690981_3919 SRR5690878_7828 SRR5690938_1789 SRR5690959_7363 SRR5690961_5464 SRR5690964_10094 SRR5690965_6394 SRR5690973_1467 SRR5691017_1218 SRR5690954_6652 SRR5690957_9718 SRR5690957_9719 SRR5691037_7459 SRR5690852_3216 SRR5690865_4030 SRR5690934_1550 SRR5690972_8692 SRR5690878_202 SRR5690999_7617 SRR5691012_6334 SRR5690930_10092 SRR5690930_7839 SRR5690936_8595 SRR5690938_488 SRR5690934_2250 SRR5690950_4673 SRR5690912_1289 SRR5690940_4980 SRR5690931_5169 SRR5690969_5131 SRR5690936_3981 SRR5690956_6114 SRR5690959_229 SRR5690961_6848 SRR5690959_8041 SRR5690959_9242 SRR5690962_471 SRR5690962_9469 SRR5690971_918 SRR5690959_5675 SRR5690959_5832 SRR5690964_1077 SRR5690962_6779 SRR5690964_4132 SRR5690971_2429 SRR5690997_867 SRR5690992_3192 SRR5690992_3193 SRR5691005_8815 SRR5691034_8826 SRR5690820_4031 SRR5690988_5681 SRR5690906_2618 SRR5690936_5351 SRR5690943_3297 SRR5690940_10201 SRR5690851_6792 SRR5690942_5389 SRR5690971_6092 SRR5690993_6551 SRR5690875_7169 SRR5690940_9242 SRR5690940_9245 SRR5690941_7732 SRR5691016_6872 SRR5690910_1978 SRR5690916_6653 SRR5690936_5785 SRR5690956_461 SRR5690963_2417 SRR5690963_4460 SRR5690963_4597 SRR5690963_4605 SRR5690963_4612 SRR5690964_8587 SRR5690963_7735 SRR5690951_8183 SRR5690968_7290 SRR5690939_9568 SRR5690949_4142 SRR5690834_5070 SRR5690960_5416 SRR5690971_6399 SRR5691003_5610 SRR5690845_2546 SRR5690845_2547 SRR5690939_4438 SRR5690894_99 SRR5691015_3452 SRR5690875_8847 SRR5690939_3565 SRR5691015_3451 SRR5691015_3454 SRR5690818_10154 SRR5690867_3057 SRR5691019_903 SRR5690867_3058 SRR5690867_3059 SRR5690871_9011 SRR5690956_5544 SRR5690849_10526 SRR5690920_4681 SRR5690958_1040 SRR5690958_5639 SRR5690970_9071 SRR5690871_9013 SRR5690871_9014 SRR5690958_9742 SRR5690894_2973 SRR5690894_4669 SRR5690894_5203 SRR5690954_1943 SRR5690954_363 SRR5690954_9803 SRR5690956_10355 SRR5690966_3925 SRR5690965_6108 SRR5691016_33 SRR5691028_6580 SRR5690841_9606 SRR5690920_1899 SRR5690897_4866 SRR5690909_7055 SRR5690923_8959 SRR5690990_101 SRR5690944_5841 SRR5690982_7023 SRR5690992_1759 SRR5690910_4164 SRR5690813_4651 SRR5690930_3559 SRR5691019_8526 SRR5690944_2369 SRR5690944_2370 SRR5690950_8392 SRR5690950_8393 SRR5691019_8530 SRR5691019_8532 SRR5691019_4122 SRR5691019_6147 SRR5691019_6148 SRR5691019_6149 SRR5690956_5364 SRR5691006_1292 SRR5691039_2878 SRR5690824_2353 SRR5690857_346 SRR5690983_3761 SRR5690830_2970 SRR5690942_9481 SRR5690943_5415 SRR5690950_4696 SRR5690996_2176 SRR5690996_2178 SRR5691005_5700 SRR5690953_10124 SRR5690835_5309 SRR5690995_1999 SRR5690998_7183 SRR5691016_595 SRR5691038_4273 SRR5690855_6645 SRR5690872_2240 SRR5690930_7639 SRR5690916_6690 SRR5690930_7640 SRR5690962_9917 SRR5690896_1882 SRR5690896_1883 SRR5691007_1259 SRR5690962_9919 SRR5690874_1472 SRR5690874_1473 SRR5690810_8215 SRR5690831_5551 SRR5690868_9223 SRR5690870_2329 SRR5690870_9179 SRR5690834_7735 SRR5690870_2330 SRR5690870_9180 SRR5691016_5649 SRR5690916_7168 SRR5691016_5653 SRR5690862_5110 SRR5690895_804 SRR5691003_3866 SRR5691003_3867 SRR5691005_3361 SRR5690853_3462 SRR5690916_9061 SRR5690872_2646 SRR5690992_1203 SRR5690936_3974 SRR5690941_6260 SRR5690941_6267 SRR5690942_5305 SRR5691017_1049 SRR5690838_3996 SRR5691036_1030 SRR5690850_9470 SRR5690850_9472 SRR5690838_8781 SRR5690879_5437 SRR5690936_6003 SRR5690937_2685 SRR5690943_2443 SRR5690988_3110 SRR5690821_9800 SRR5690830_9073 SRR5690849_10826 SRR5690870_9988 SRR5690872_2897 SRR5691010_4268 SRR5691011_1032 SRR5691011_6752 SRR5691017_7104 SRR5690830_8606 SRR5691017_7105 SRR5690822_7909 SRR5690824_1475 SRR5690824_9305 SRR5690872_978 SRR5690917_417 SRR5690916_2168 SRR5690916_2169 SRR5690934_4472 SRR5690989_10162 SRR5690934_4714 SRR5690984_2865 SRR5691006_9525 SRR5690812_645 SRR5690889_4166 SRR5690889_4168 SRR5690944_1765 SRR5690940_1991 SRR5691002_7878 SRR5691002_9539 SRR5690940_1993 SRR5690940_1995 SRR5691002_7879 SRR5691002_9540 SRR5691002_2905 SRR5691002_2906 SRR5691002_5422 SRR5690938_2989 SRR5690939_2249 SRR5691000_7436 SRR5691003_6403 SRR5690867_8229 SRR5690838_1931 SRR5690838_5738 SRR5690908_3783 SRR5691035_7739 SRR5690849_2236 SRR5690849_2237 SRR5690849_2238 SRR5690969_2894 SRR5690969_2897 SRR5690918_423 SRR5690918_426 SRR5691036_5567 SRR5690931_9376 SRR5690837_7150 SRR5690935_6521 SRR5690972_2501 SRR5690839_8970 SRR5690839_8971 SRR5690816_1772 SRR5691035_6766 SRR5690836_7153 SRR5690911_519 SRR5690836_9779 SRR5690837_7147 SRR5690852_2228 SRR5690891_10135 SRR5690816_1773 SRR5690816_1774 SRR5691035_6768 SRR5691035_6769 SRR5690836_7154 SRR5690911_520 SRR5690931_935 SRR5691003_4401 SRR5690948_9141 SRR5690953_1046 SRR5691018_6708 SRR5690949_5422 SRR5690949_5423 SRR5690949_5424 SRR5690972_3504 SRR5690814_2239 SRR5690974_2507 SRR5690835_9292 SRR5691029_2046 SRR5690903_6550 SRR5690814_3791 SRR5690816_6939 SRR5690906_9833 SRR5690937_88 SRR5690819_6268 SRR5690869_9992 SRR5690869_9993 SRR5690990_6423 SRR5690990_6424 SRR5690812_4912 SRR5690812_6110 SRR5690812_6109 SRR5690872_3796 SRR5690940_5615 SRR5690940_5618 SRR5690848_5905 SRR5690936_10168 SRR5690936_10174 SRR5690944_3753 SRR5690945_5333 SRR5690939_9704 SRR5690964_8196 SRR5690944_6297 SRR5690989_5900 SRR5690990_8686 SRR5690912_2182 SRR5690912_2184 SRR5690912_2183 SRR5691011_6884 SRR5690989_9497 SRR5690841_2273 SRR5690841_2274 SRR5690832_9579 SRR5690866_385 SRR5690917_2893 SRR5690832_3636 SRR5690830_4608 SRR5690871_9621 SRR5690873_5345 SRR5690874_8460 SRR5690928_1819 SRR5691009_9713 SRR5691011_8599 SRR5690866_386 SRR5690866_387 SRR5690917_2894 SRR5691016_5753 SRR5690832_3637 SRR5690914_8940 SRR5690874_5567 SRR5690874_6716 SRR5690862_3299 SRR5690960_10046 SRR5690960_9974 SRR5690960_2965 SRR5690954_5416 SRR5690954_5417 SRR5690870_8712 SRR5690917_1084 SRR5690957_4172 SRR5690975_4221 SRR5691016_4913 SRR5690940_5089 SRR5690820_4972 SRR5690820_4975 SRR5690845_8118 SRR5690925_1757 SRR5690928_8653 SRR5690955_513 SRR5690900_9828 SRR5690818_1845 SRR5690880_5531 SRR5690900_6168 SRR5690901_3568 SRR5690957_5941 SRR5690881_1472 SRR5690897_3346 SRR5690900_9696 SRR5690957_5940 SRR5691008_4205 SRR5691010_1621 SRR5690818_1849 SRR5690981_1471 SRR5690900_6171 SRR5690901_3569 SRR5690957_5942 SRR5691016_8476 SRR5691016_8481 SRR5690855_6339 SRR5690910_6190 SRR5690943_510 SRR5690894_114 SRR5690927_1334 SRR5690882_10120 SRR5691022_9450 SRR5690894_117 SRR5690927_1335 SRR5690882_2975 SRR5691032_9272 SRR5690877_8812 SRR5690864_2227 SRR5690877_8815 SRR5690877_8817 SRR5690901_3483 SRR5691001_3375 SRR5691006_4174 SRR5690856_1605 SRR5690900_284 SRR5690901_7538 SRR5690924_458 SRR5690956_8017 SRR5691001_9868 SRR5690900_5748 SRR5690975_238 SRR5690901_3481 SRR5691006_2371 SRR5690835_518 SRR5690864_2964 SRR5690863_2480 SRR5690863_2483 SRR5690916_7542 SRR5690916_7543 SRR5690916_7544 SRR5690916_1031 SRR5690916_1033 SRR5690918_1157 SRR5690918_1159 SRR5690834_436 SRR5690834_441 SRR5690956_205 SRR5690827_2568 SRR5690835_6330 SRR5690934_8246 SRR5690946_7614 SRR5690956_5509 SRR5690979_6331 SRR5691013_3097 SRR5690956_207 SRR5690991_3984 SRR5690868_5731 SRR5690872_1902 SRR5690952_8401 SRR5690971_2584 SRR5690971_2587 SRR5690971_5234 SRR5691036_9858 SRR5690991_3985 SRR5691035_9264 SRR5691035_9265 SRR5691016_1020 SRR5691016_1021 SRR5690915_1993 SRR5691007_8358 SRR5691010_4188 SRR5691034_8743 SRR5691034_8744 SRR5690930_4645 SRR5690930_4646 SRR5691032_4403 SRR5690818_6312 SRR5690819_7466 SRR5690896_5583 SRR5690913_4620 SRR5690937_6367 SRR5690984_7616 SRR5691007_386 SRR5691032_4406 SRR5691032_4404 SRR5690837_9314 SRR5690837_9315 SRR5690837_9317 SRR5690880_473 SRR5690837_10010 SRR5690857_9414 SRR5690957_6525 SRR5690880_475 SRR5690943_9781 SRR5690943_9784 SRR5691011_5845 SRR5690943_9785 SRR5690979_1043 SRR5690979_1044 SRR5690979_2187 SRR5690854_7460 SRR5690957_4344 SRR5690962_7842 SRR5690979_2186 SRR5690979_2188 SRR5690979_4319 SRR5691030_9485 SRR5690979_2189 SRR5690849_6120 SRR5690946_2084 SRR5690946_2085 SRR5690946_2086 SRR5690967_5241 SRR5690825_9254 SRR5691010_8101 SRR5690858_4060 SRR5690939_5973 SRR5690941_1152 SRR5690921_2536 SRR5690825_4785 SRR5691027_7157 SRR5690882_2810 SRR5690882_2811 SRR5690931_8490 SRR5690983_1390 SRR5690983_2930 SRR5690987_1377 SRR5690825_4787 SRR5691027_7158 SRR5690983_8385 SRR5690891_2306 SRR5690910_5435 SRR5690913_5121 SRR5690891_2308 SRR5691002_2043 SRR5690904_1535 SRR5690906_5262 SRR5691002_2044 SRR5690842_8866 SRR5690813_9682 SRR5690816_8654 SRR5690962_3339 SRR5690962_3341 SRR5690962_7520 SRR5690993_8495 SRR5690842_8867 SRR5690900_10647 SRR5690969_281 SRR5690985_7174 SRR5690900_10652 SRR5690906_1213 SRR5691000_5674 SRR5690810_9007 SRR5690906_1214 SRR5691000_5677 SRR5690911_10000 SRR5691016_1336 SRR5690911_10002 SRR5691016_1338 SRR5690948_8988 SRR5690995_4390 SRR5691025_9697 SRR5690904_10185 SRR5690945_1091 SRR5690948_7890 SRR5690867_1596 SRR5690898_5329 SRR5690904_10189 SRR5690945_1095 SRR5690948_7891 SRR5690933_8663 SRR5690862_5137 SRR5690862_8804 SRR5690875_10170 SRR5690907_6456 SRR5690923_10082 SRR5690930_1299 SRR5690933_4959 SRR5690984_3530 SRR5690984_4091 SRR5691001_3667 SRR5691023_6188 SRR5691026_5218 SRR5690933_8664 SRR5690935_9175 SRR5690977_8486 SRR5690935_9178 SRR5690842_1727 SRR5690857_7351 SRR5690858_8072 SRR5690882_4065 SRR5690900_3775 SRR5690906_1992 SRR5690921_10 SRR5690923_9168 SRR5690953_10335 SRR5690985_8800 SRR5691007_9872 SRR5691010_7416 SRR5691015_1416 SRR5690865_10064 SRR5690946_4788 SRR5690946_4789 SRR5690946_4792 SRR5690969_5807 SRR5690970_2859 SRR5690970_5596 SRR5691036_4496 SRR5691038_7958 SRR5690844_6944 SRR5690911_6117 SRR5690844_6945 SRR5690882_10082 SRR5690882_10081 SRR5690882_10085 SRR5691001_867 SRR5690991_3505 SRR5691001_868 SRR5691001_869 SRR5690819_7469 SRR5690936_6543 SRR5690878_575 SRR5690878_576 SRR5690917_3398 SRR5690960_1989 SRR5690960_322 SRR5691036_6399 SRR5690966_9937 SRR5690960_1992 SRR5691036_5209 SRR5691036_6400 SRR5691001_243 SRR5691001_244 SRR5690966_9252 SRR5690966_9253 SRR5691004_7065 SRR5691036_5211 SRR5690884_8831 SRR5690819_6935 SRR5690833_6290 SRR5690865_8697 SRR5690868_1219 SRR5690870_2930 SRR5690908_2639 SRR5690908_4129 SRR5690908_4927 SRR5690909_4775 SRR5690914_6052 SRR5690915_201 SRR5690997_3271 SRR5691011_2949 SRR5691011_3636 SRR5691011_3931 SRR5691011_7486 SRR5691011_9524 SRR5691012_7505 SRR5691012_7625 SRR5691012_886 SRR5691012_6453 SRR5690819_6159 SRR5690865_8159 SRR5690878_10176 SRR5690884_6282 SRR5690908_1941 SRR5690908_2332 SRR5690915_470 SRR5690915_5447 SRR5691012_5391 SRR5690820_7838 SRR5690831_4894 SRR5690862_6559 SRR5690908_8866 SRR5690937_8615 SRR5690943_1965 SRR5690953_1871 SRR5690960_5550 SRR5690960_9888 SRR5691006_5215 SRR5691012_6051 SRR5690820_9026 SRR5690820_9029 SRR5690819_1614 SRR5690822_4495 SRR5690822_4366 SRR5690834_3526 SRR5690861_7847 SRR5690823_9163 SRR5690866_9121 SRR5690878_885 SRR5690884_7258 SRR5690908_1091 SRR5690982_8392 SRR5690822_3805 SRR5690822_5756 SRR5690831_9742 SRR5690841_2184 SRR5690865_1856 SRR5690866_9722 SRR5690872_1474 SRR5690883_4204 SRR5690884_3446 SRR5690885_5188 SRR5690908_3755 SRR5690940_723 SRR5690940_8408 SRR5691012_1383 SRR5690819_1104 SRR5690819_4021 SRR5690820_9019 SRR5690822_10060 SRR5690822_10077 SRR5690822_8412 SRR5690822_9268 SRR5690831_9645 SRR5690862_3938 SRR5690866_2394 SRR5690866_8583 SRR5690866_9638 SRR5690868_9808 SRR5690878_5219 SRR5690883_4335 SRR5690883_5622 SRR5690884_6079 SRR5690910_8188 SRR5690915_1035 SRR5690916_2693 SRR5690916_3400 SRR5690916_6159 SRR5690927_9486 SRR5690928_2344 SRR5690939_1017 SRR5690940_714 SRR5690943_1198 SRR5690963_10047 SRR5690963_488 SRR5690965_7882 SRR5690990_9632 SRR5691006_154 SRR5691006_2139 SRR5691012_6905 SRR5691016_5996 SRR5691016_6677 SRR5690819_1542 SRR5690819_2287 SRR5690819_3391 SRR5690819_4020 SRR5690819_56 SRR5690819_6264 SRR5690819_8425 SRR5690820_2577 SRR5690820_5223 SRR5690820_6189 SRR5690820_6520 SRR5690820_7228 SRR5690820_9014 SRR5690820_9850 SRR5690822_3047 SRR5690822_3180 SRR5690822_5974 SRR5690822_7394 SRR5690822_7631 SRR5690822_8299 SRR5690823_9709 SRR5690831_10346 SRR5690831_10353 SRR5690831_2749 SRR5690831_4530 SRR5690831_9860 SRR5690833_1089 SRR5690841_2148 SRR5690841_97 SRR5690861_9219 SRR5690862_3016 SRR5690862_3024 SRR5690862_5943 SRR5690862_9917 SRR5690865_2067 SRR5690865_2203 SRR5690865_2318 SRR5690865_6724 SRR5690866_10322 SRR5690866_1220 SRR5690866_1785 SRR5690866_1787 SRR5690866_2214 SRR5690866_2707 SRR5690866_5098 SRR5690866_7573 SRR5690866_7590 SRR5690866_7592 SRR5690866_8123 SRR5690866_8276 SRR5690866_8278 SRR5690866_9639 SRR5690868_7897 SRR5690868_868 SRR5690869_7286 SRR5690870_32 SRR5690870_4881 SRR5690870_9285 SRR5690871_2155 SRR5690871_3361 SRR5690871_3831 SRR5690871_7381 SRR5690871_8546 SRR5690872_4630 SRR5690873_9915 SRR5690875_1889 SRR5690875_3098 SRR5690875_9282 SRR5690875_9287 SRR5690878_2303 SRR5690878_5215 SRR5690878_9203 SRR5690883_2666 SRR5690883_3469 SRR5690883_5996 SRR5690884_10189 SRR5690884_6081 SRR5690884_7229 SRR5690884_8212 SRR5690885_9022 SRR5690885_9759 SRR5690908_1334 SRR5690908_1358 SRR5690908_1544 SRR5690908_1813 SRR5690908_1956 SRR5690908_2066 SRR5690908_3799 SRR5690908_3905 SRR5690908_4447 SRR5690908_4449 SRR5690908_4545 SRR5690908_4645 SRR5690908_5449 SRR5690908_5691 SRR5690908_7025 SRR5690908_7431 SRR5690908_8224 SRR5690908_845 SRR5690908_8541 SRR5690908_8926 SRR5690908_9216 SRR5690913_8551 SRR5690915_2289 SRR5690915_2388 SRR5690915_5565 SRR5690915_6366 SRR5690915_8554 SRR5690916_5534 SRR5690916_8572 SRR5690920_3719 SRR5690921_5184 SRR5690927_7028 SRR5690936_882 SRR5690937_1663 SRR5690937_1715 SRR5690937_7882 SRR5690937_927 SRR5690940_103 SRR5690940_2718 SRR5690940_7142 SRR5690940_717 SRR5690942_9929 SRR5690943_2114 SRR5690943_2297 SRR5690943_3213 SRR5690943_4711 SRR5690943_4841 SRR5690943_6758 SRR5690943_8429 SRR5690952_493 SRR5690952_6958 SRR5690953_4036 SRR5690953_6946 SRR5690959_9606 SRR5690960_4688 SRR5690960_7025 SRR5690960_8595 SRR5690960_8830 SRR5690960_8833 SRR5690966_7928 SRR5690966_7936 SRR5690966_9284 SRR5690966_934 SRR5690976_5385 SRR5690982_7287 SRR5690988_2370 SRR5690988_7234 SRR5690990_1014 SRR5690990_1015 SRR5690990_5123 SRR5690990_9793 SRR5690993_8844 SRR5691006_10070 SRR5691006_1250 SRR5691006_1353 SRR5691006_2063 SRR5691006_2747 SRR5691006_3235 SRR5691006_3855 SRR5691006_3956 SRR5691006_6247 SRR5691006_682 SRR5691006_8980 SRR5691006_9217 SRR5691007_6586 SRR5691008_7638 SRR5691008_9185 SRR5691010_1770 SRR5691010_8473 SRR5691011_2301 SRR5691011_352 SRR5691011_4077 SRR5691011_4148 SRR5691011_4280 SRR5691011_4460 SRR5691011_5962 SRR5691011_6355 SRR5691011_6493 SRR5691011_7215 SRR5691011_7655 SRR5691011_8314 SRR5691011_9142 SRR5691011_9768 SRR5691011_995 SRR5691012_1718 SRR5691012_2450 SRR5691012_2508 SRR5691012_3177 SRR5691012_4084 SRR5691012_4893 SRR5691012_5063 SRR5691012_5834 SRR5691012_690 SRR5691012_7159 SRR5691012_8669 SRR5691012_9332 SRR5691012_9529 SRR5691012_9954 SRR5691012_9956 SRR5691016_1028 SRR5691016_2700 SRR5691016_2701 SRR5691016_8141 SRR5690819_1975 SRR5690819_2618 SRR5690819_3394 SRR5690819_3397 SRR5690819_4763 SRR5690819_5726 SRR5690819_9657 SRR5690819_10264 SRR5690820_7208 SRR5690822_209 SRR5690822_212 SRR5690822_3030 SRR5690822_3563 SRR5690822_4617 SRR5690822_5980 SRR5690822_7623 SRR5690822_8069 SRR5690822_9237 SRR5690822_9238 SRR5690824_9856 SRR5690831_3330 SRR5690831_3651 SRR5690831_4526 SRR5690831_4527 SRR5690831_6103 SRR5690831_9856 SRR5690831_9859 SRR5690831_10350 SRR5690833_7833 SRR5690833_7834 SRR5690860_2894 SRR5690862_2602 SRR5690862_2603 SRR5690862_5940 SRR5690865_2201 SRR5690865_2365 SRR5690865_2367 SRR5690865_5157 SRR5690865_7545 SRR5690866_1592 SRR5690866_2017 SRR5690866_2709 SRR5690866_5399 SRR5690866_7572 SRR5690866_7626 SRR5690866_8122 SRR5690866_9757 SRR5690866_9759 SRR5690870_4882 SRR5690870_4883 SRR5690870_9282 SRR5690870_9283 SRR5690871_3362 SRR5690871_7901 SRR5690872_7065 SRR5690872_7066 SRR5690873_848 SRR5690873_3896 SRR5690873_3897 SRR5690875_4581 SRR5690875_10602 SRR5690883_145 SRR5690883_1933 SRR5690883_9805 SRR5690883_9809 SRR5690883_9810 SRR5690884_8144 SRR5690884_8209 SRR5690884_8211 SRR5690885_4872 SRR5690885_4873 SRR5690885_7826 SRR5690885_9626 SRR5690885_9628 SRR5690886_5454 SRR5690886_5457 SRR5690908_1712 SRR5690908_1741 SRR5690908_1743 SRR5690908_3183 SRR5690908_3300 SRR5690908_3663 SRR5690908_3724 SRR5690908_4192 SRR5690908_5439 SRR5690908_8197 SRR5690908_8446 SRR5690908_8573 SRR5690908_8923 SRR5690908_9071 SRR5690908_9197 SRR5690910_3413 SRR5690912_1990 SRR5690912_1991 SRR5690913_6513 SRR5690913_6514 SRR5690913_9586 SRR5690913_9588 SRR5690915_1329 SRR5690915_2353 SRR5690915_8032 SRR5690915_9473 SRR5690916_7262 SRR5690916_7263 SRR5690917_2793 SRR5690921_2171 SRR5690927_4669 SRR5690927_5092 SRR5690927_6243 SRR5690927_8396 SRR5690928_2281 SRR5690928_5547 SRR5690937_1283 SRR5690937_3125 SRR5690937_3965 SRR5690937_5329 SRR5690937_6641 SRR5690937_7715 SRR5690937_8521 SRR5690960_8593 SRR5690963_2143 SRR5690963_6850 SRR5690965_5187 SRR5690966_3835 SRR5690966_3840 SRR5690966_7022 SRR5690981_2239 SRR5690981_5077 SRR5690982_7288 SRR5690982_8393 SRR5690988_2372 SRR5690989_8816 SRR5690989_8818 SRR5690990_2100 SRR5691006_745 SRR5691006_1347 SRR5691006_2011 SRR5691006_4007 SRR5691006_4942 SRR5691006_4983 SRR5691006_5210 SRR5691006_7367 SRR5691006_7535 SRR5691006_7591 SRR5691006_8388 SRR5691006_9166 SRR5691006_9761 SRR5691007_10114 SRR5691008_408 SRR5691008_1885 SRR5691008_7631 SRR5691008_9978 SRR5691009_1991 SRR5691009_5449 SRR5691010_4120 SRR5691010_7475 SRR5691010_8805 SRR5691011_336 SRR5691011_436 SRR5691011_773 SRR5691011_955 SRR5691011_1298 SRR5691011_1306 SRR5691011_2006 SRR5691011_3054 SRR5691011_3133 SRR5691011_3501 SRR5691011_3858 SRR5691011_4550 SRR5691011_4653 SRR5691011_5861 SRR5691011_6498 SRR5691011_7034 SRR5691011_7353 SRR5691011_7616 SRR5691011_8307 SRR5691011_8789 SRR5691011_8891 SRR5691011_9727 SRR5691012_133 SRR5691012_476 SRR5691012_575 SRR5691012_1433 SRR5691012_2488 SRR5691012_3946 SRR5691012_4053 SRR5691012_5174 SRR5691012_5731 SRR5691012_6161 SRR5691012_6207 SRR5691012_6208 SRR5691012_6358 SRR5691012_6770 SRR5691012_6902 SRR5691012_9198 SRR5691012_9929 SRR5691012_10020 SRR5691016_1034 SRR5691016_1709 SRR5691016_9482 SRR5691016_9828 SRR5690841_98 SRR5690841_99 SRR5690878_1708 SRR5690878_1711 SRR5690878_6838 SRR5690878_6839 SRR5690878_6841 SRR5690878_8828 SRR5690976_384 SRR5690976_388 SRR5690976_5387 SRR5690976_7509 SRR5690822_4498 SRR5690822_6040 SRR5690822_6043 SRR5690915_2346 SRR5690937_4160 SRR5691006_3681 SRR5691012_677 SRR5691012_2011 SRR5690841_8522 SRR5690865_2986 SRR5690873_10254 SRR5690915_2020 SRR5691012_9570 SRR5690878_6902 SRR5690878_6903 SRR5690953_1872 SRR5690834_3531 SRR5690834_3532 SRR5690908_1022 SRR5691006_7361 SRR5691008_7038 SRR5691012_9590 SRR5690960_4686 SRR5690878_1157 SRR5690878_1158 SRR5690878_1159 SRR5690823_9164 SRR5690823_9166 SRR5690833_6362 SRR5690866_9122 SRR5690866_9123 SRR5690866_9125 SRR5690953_8555 SRR5690953_10196 SRR5690976_7442 SRR5690884_7259 SRR5690884_7260 SRR5691011_2687 SRR5690943_1937 SRR5690943_1942 SRR5690943_1945 SRR5690952_9540 SRR5690952_9541 SRR5690952_9542 SRR5690822_3806 SRR5690822_7973 SRR5690833_1035 SRR5690865_695 SRR5690870_202 SRR5690915_1522 SRR5690841_5216 SRR5690841_5218 SRR5690865_1858 SRR5691011_7950 SRR5690908_4631 SRR5690908_4632 SRR5690916_7261 SRR5690937_8160 SRR5690883_4205 SRR5690883_4207 SRR5690908_9332 SRR5690908_9334 SRR5691010_2175 SRR5691011_3993 SRR5691012_4131 SRR5691012_8948 SRR5690940_877 SRR5690993_5292 SRR5690940_8410 SRR5690940_8411 SRR5691012_1490 SRR5691012_5975 SRR5690822_8854 SRR5690990_5195 SRR5691006_7881 SRR5690822_10061 SRR5690909_10156 SRR5690822_8415 SRR5690822_9269 SRR5690865_2366 SRR5691010_7458 SRR5691012_5824 SRR5690866_8584 SRR5690866_9640 SRR5690908_10147 SRR5690878_5221 SRR5690883_4337 SRR5691011_9264 SRR5690921_2393 SRR5690937_9069 SRR5691011_7686 SRR5690943_2121 SRR5690916_3401 SRR5690916_6161 SRR5690927_9489 SRR5690928_2349 SRR5690939_1023 SRR5690960_6917 SRR5690943_1199 SRR5690963_10049 SRR5690963_496 SRR5690965_7886 SRR5690990_9633 SRR5691011_211 SRR5691016_1399 SRR5691012_6906 SRR5691016_5998 SRR5691016_6682 SRR5690908_583 SRR5691011_6066 SRR5690943_4682 SRR5690982_9770 SRR5691006_2962 SRR5691009_8510 SRR5691012_7057 SRR5691016_8788 SRR5690945_3251 SRR5690945_3254 SRR5690989_6462 SRR5690989_6463 SRR5690997_3273 SRR5691011_1967 SRR5691012_4596 SRR5691012_386 SRR5691016_3585 SRR5690908_6936 SRR5691016_1941 SRR5690927_10193 SRR5690955_4644 SRR5690955_4653 SRR5690955_4654 SRR5690996_3751 SRR5691035_4929 SRR5690930_3595 SRR5691001_6794 SRR5690829_8629 SRR5690878_3789 SRR5690957_9662 SRR5691001_7938 SRR5690812_2509 SRR5690957_9663 SRR5690987_5347 SRR5690996_5891 SRR5691001_300 SRR5691001_301 SRR5691001_8511 SRR5691017_1474 SRR5691001_6796 SRR5691001_6798 SRR5690829_8632 SRR5690878_3791 SRR5690957_9666 SRR5691001_7940 SRR5691001_299 SRR5691001_3373 SRR5691001_3374 SRR5691015_3499 SRR5690972_5708 SRR5690939_1504 SRR5690825_9031 SRR5690825_9032 SRR5691029_7893 SRR5690895_329 SRR5690974_9141 SRR5690895_331 SRR5690905_2623 SRR5690930_7409 SRR5690950_8870 SRR5691001_4386 SRR5690905_2626 SRR5690930_6956 SRR5690811_6466 SRR5690811_6469 SRR5690842_4544 SRR5690854_326 SRR5690930_8969 SRR5690974_3154 SRR5690930_6958 SRR5690859_975 SRR5690857_9732 SRR5690877_4199 SRR5690924_4732 SRR5690857_9735 SRR5690858_5513 SRR5690858_5516 SRR5690876_2681 SRR5690876_2682 SRR5690899_8502 SRR5690924_4832 SRR5691014_9014 SRR5690857_9734 SRR5690877_4203 SRR5690924_4733 SRR5690876_10016 SRR5690975_3504 SRR5690876_6936 SRR5690878_5107 SRR5690902_6633 SRR5690907_9976 SRR5690918_5237 SRR5690936_9727 SRR5690975_5839 SRR5690986_6675 SRR5691026_6597 SRR5691026_6598 SRR5691026_7398 SRR5691032_9754 SRR5691001_4387 SRR5691017_697 SRR5690976_1408 SRR5690995_4277 SRR5690995_4278 SRR5690810_8555 SRR5690810_8556 SRR5690995_9620 SRR5690944_8021 SRR5690944_8023 SRR5690940_5174 SRR5690940_5177 SRR5690894_4516 SRR5690933_7882 SRR5690976_5746 SRR5690895_32 SRR5690895_3990 SRR5690976_5752 SRR5690967_6212 SRR5690811_9050 SRR5690811_9051 SRR5690926_6492 SRR5690997_5793 SRR5691004_7997 SRR5690864_8934 SRR5690864_8935 SRR5691030_5350 SRR5691030_5351 SRR5690919_6269 SRR5690943_9001 SRR5690846_4675 SRR5690846_4676 SRR5690869_2471 SRR5690982_2886 SRR5690989_5087 SRR5690809_6961 SRR5690809_8224 SRR5690905_9819 SRR5690923_662 SRR5690937_1141 SRR5691012_3417 SRR5690869_2472 SRR5690982_2887 SRR5690989_5088 SRR5690886_2986 SRR5690861_10006 SRR5690886_2987 SRR5690892_1228 SRR5690830_6883 SRR5690833_1936 SRR5690856_182 SRR5691000_7368 SRR5691011_5180 SRR5691013_3913 SRR5691019_3815 SRR5691024_7406 SRR5691035_446 SRR5690819_3066 SRR5690827_4355 SRR5690820_434 SRR5690825_792 SRR5690869_59 SRR5690911_2076 SRR5690929_1922 SRR5690822_3104 SRR5690871_3746 SRR5690945_1513 SRR5690954_9796 SRR5690831_7046 SRR5690849_1371 SRR5690889_3234 SRR5690912_9583 SRR5690921_778 SRR5690813_927 SRR5690816_5758 SRR5690820_7894 SRR5690823_6749 SRR5690833_7147 SRR5690859_8214 SRR5690864_313 SRR5690864_6689 SRR5690866_6063 SRR5690884_4325 SRR5690884_5448 SRR5690917_1604 SRR5690982_10258 SRR5691005_2064 SRR5690809_6957 SRR5690814_10078 SRR5690814_1162 SRR5690829_703 SRR5690849_1027 SRR5690857_7331 SRR5690864_914 SRR5690865_1242 SRR5690865_446 SRR5690865_9408 SRR5690865_9759 SRR5690866_8113 SRR5690866_9544 SRR5690868_4418 SRR5690874_3034 SRR5690877_7195 SRR5690879_9035 SRR5690880_2956 SRR5690881_1221 SRR5690881_3217 SRR5690881_5034 SRR5690881_7966 SRR5690882_27 SRR5690883_2875 SRR5690883_6017 SRR5690883_8387 SRR5690885_10017 SRR5690886_3278 SRR5690895_702 SRR5690902_1176 SRR5690905_3646 SRR5690906_5680 SRR5690906_5915 SRR5690908_3361 SRR5690912_1383 SRR5690915_6848 SRR5690916_3311 SRR5690917_8657 SRR5690920_2542 SRR5690921_4168 SRR5690922_3060 SRR5690925_6128 SRR5690928_7170 SRR5690928_8656 SRR5690945_3106 SRR5690957_38 SRR5690957_8011 SRR5690959_6623 SRR5690974_9425 SRR5690982_6779 SRR5690994_9240 SRR5690996_9817 SRR5691007_8350 SRR5691010_7509 SRR5691019_423 SRR5690812_5814 SRR5690812_5816 SRR5690812_8674 SRR5690813_5133 SRR5690814_5276 SRR5690815_5497 SRR5690816_4980 SRR5690816_6062 SRR5690817_7449 SRR5690819_8496 SRR5690820_8563 SRR5690822_9024 SRR5690827_838 SRR5690829_2010 SRR5690829_4725 SRR5690829_4974 SRR5690830_9782 SRR5690831_4826 SRR5690831_4827 SRR5690832_1041 SRR5690832_3027 SRR5690832_3028 SRR5690832_795 SRR5690832_797 SRR5690832_9313 SRR5690833_3780 SRR5690833_5857 SRR5690833_9742 SRR5690833_9750 SRR5690834_7276 SRR5690844_8530 SRR5690844_8531 SRR5690849_10726 SRR5690849_10727 SRR5690849_10728 SRR5690849_10729 SRR5690849_2046 SRR5690849_6888 SRR5690854_3011 SRR5690854_6779 SRR5690855_3254 SRR5690856_1172 SRR5690856_5659 SRR5690857_2877 SRR5690857_3683 SRR5690857_6260 SRR5690859_1025 SRR5690859_1028 SRR5690860_475 SRR5690864_1090 SRR5690864_8308 SRR5690865_1898 SRR5690865_2625 SRR5690866_197 SRR5690866_4943 SRR5690866_7890 SRR5690869_1913 SRR5690869_3946 SRR5690869_4660 SRR5690869_5337 SRR5690870_2370 SRR5690870_9092 SRR5690870_9093 SRR5690870_9095 SRR5690872_7646 SRR5690874_6656 SRR5690874_6657 SRR5690875_759 SRR5690877_6169 SRR5690879_6473 SRR5690880_9527 SRR5690883_5397 SRR5690883_7979 SRR5690883_9193 SRR5690884_6325 SRR5690885_4021 SRR5690886_1418 SRR5690886_2010 SRR5690886_5271 SRR5690886_8086 SRR5690890_2948 SRR5690890_3150 SRR5690890_3307 SRR5690890_3308 SRR5690890_3757 SRR5690890_4007 SRR5690892_1593 SRR5690895_5875 SRR5690900_365 SRR5690900_5073 SRR5690901_7318 SRR5690902_1177 SRR5690906_10240 SRR5690906_774 SRR5690907_1312 SRR5690908_3150 SRR5690908_8671 SRR5690908_9961 SRR5690909_6641 SRR5690909_716 SRR5690909_8878 SRR5690910_2846 SRR5690910_6863 SRR5690912_285 SRR5690912_6490 SRR5690913_3854 SRR5690913_9093 SRR5690913_9334 SRR5690913_9337 SRR5690914_1328 SRR5690915_1266 SRR5690915_506 SRR5690917_1605 SRR5690917_3730 SRR5690917_8658 SRR5690920_1685 SRR5690920_8310 SRR5690921_1273 SRR5690921_1663 SRR5690921_3433 SRR5690921_5899 SRR5690921_867 SRR5690927_3031 SRR5690927_3033 SRR5690927_4410 SRR5690928_1150 SRR5690928_3893 SRR5690928_3894 SRR5690928_629 SRR5690928_630 SRR5690928_6793 SRR5690928_7835 SRR5690933_8727 SRR5690935_8332 SRR5690939_1111 SRR5690939_7717 SRR5690939_9467 SRR5690942_9349 SRR5690944_10082 SRR5690944_4127 SRR5690944_4188 SRR5690944_4714 SRR5690952_862 SRR5690953_9921 SRR5690954_4995 SRR5690955_2036 SRR5690955_2682 SRR5690955_4592 SRR5690956_7131 SRR5690957_5978 SRR5690958_3721 SRR5690958_4744 SRR5690958_4745 SRR5690960_624 SRR5690964_4009 SRR5690965_3752 SRR5690965_9061 SRR5690967_5414 SRR5690972_7928 SRR5690974_2395 SRR5690974_846 SRR5690974_9428 SRR5690974_9853 SRR5690982_7162 SRR5690983_1946 SRR5690983_4535 SRR5690986_1084 SRR5690986_2005 SRR5690986_8892 SRR5690987_363 SRR5690987_7074 SRR5690990_3140 SRR5690990_9747 SRR5690990_9748 SRR5690993_3230 SRR5690995_2963 SRR5690998_4601 SRR5691004_3459 SRR5691004_5403 SRR5691005_7906 SRR5691006_3059 SRR5691008_1761 SRR5691008_3668 SRR5691009_5657 SRR5691010_10026 SRR5691011_1172 SRR5691011_3085 SRR5691011_7012 SRR5691011_8421 SRR5691012_10024 SRR5691012_9057 SRR5691012_9820 SRR5691013_1322 SRR5691015_1203 SRR5691015_5748 SRR5691017_1334 SRR5691019_10137 SRR5691030_4459 SRR5691030_8082 SRR5691030_8083 SRR5691030_8085 SRR5691031_7479 SRR5691032_4659 SRR5691035_6684 SRR5690819_4280 SRR5690819_8028 SRR5690819_8497 SRR5690820_4086 SRR5690820_4087 SRR5690820_7154 SRR5690820_9781 SRR5690821_4132 SRR5690821_5122 SRR5690821_5124 SRR5690832_792 SRR5690832_3026 SRR5690832_8073 SRR5690832_8077 SRR5690833_7793 SRR5690833_8521 SRR5690860_466 SRR5690865_5117 SRR5690865_5119 SRR5690865_8743 SRR5690865_9418 SRR5690866_192 SRR5690866_194 SRR5690866_6248 SRR5690866_6250 SRR5690866_6993 SRR5690866_6996 SRR5690867_5421 SRR5690867_9046 SRR5690868_7919 SRR5690869_1910 SRR5690869_5334 SRR5690869_5335 SRR5690871_1170 SRR5690871_6676 SRR5690871_9366 SRR5690873_1582 SRR5690873_3757 SRR5690873_5129 SRR5690873_5130 SRR5690873_5131 SRR5690883_1830 SRR5690883_4027 SRR5690883_7983 SRR5690884_5473 SRR5690884_5474 SRR5690884_5519 SRR5690884_8457 SRR5690885_4382 SRR5690885_4620 SRR5690885_4622 SRR5690886_2016 SRR5690886_2974 SRR5690886_2979 SRR5690908_1546 SRR5690908_3636 SRR5690908_8271 SRR5690909_2343 SRR5690910_424 SRR5690910_1499 SRR5690913_2022 SRR5690913_2023 SRR5690913_9094 SRR5690913_9335 SRR5690913_9336 SRR5690914_4402 SRR5690915_6401 SRR5690916_3096 SRR5690917_3732 SRR5690920_3754 SRR5690921_3444 SRR5690926_2502 SRR5690927_2130 SRR5690927_7959 SRR5690927_7960 SRR5690927_8154 SRR5690928_872 SRR5690928_996 SRR5690928_997 SRR5690928_1901 SRR5690928_1902 SRR5690928_1904 SRR5690928_4996 SRR5690928_6596 SRR5690928_7838 SRR5690936_9826 SRR5690937_1485 SRR5690938_1607 SRR5690938_1614 SRR5690938_10004 SRR5690943_8465 SRR5690944_4191 SRR5690944_4715 SRR5690955_210 SRR5690955_528 SRR5690955_10351 SRR5690956_7133 SRR5690990_7839 SRR5690990_7841 SRR5690990_8300 SRR5691006_1743 SRR5691006_4098 SRR5691007_3258 SRR5691007_3887 SRR5691008_807 SRR5691009_1019 SRR5691009_2961 SRR5691010_7704 SRR5691011_8523 SRR5691012_6121 SRR5691016_1189 SRR5690812_5669 SRR5690838_9738 SRR5690848_2684 SRR5690848_8166 SRR5690848_8167 SRR5690848_8666 SRR5690848_8667 SRR5690848_9019 SRR5690848_10132 SRR5690848_10133 SRR5690849_2338 SRR5690849_4859 SRR5690849_11213 SRR5690850_6399 SRR5690889_7857 SRR5690890_794 SRR5690890_1471 SRR5690890_2035 SRR5690890_2949 SRR5690890_3151 SRR5690890_3756 SRR5690890_4008 SRR5690890_7124 SRR5690890_7125 SRR5690895_2530 SRR5690895_2532 SRR5690952_861 SRR5690953_6481 SRR5690953_9922 SRR5690953_9925 SRR5690953_10175 SRR5690957_5977 SRR5690967_5416 SRR5690970_4473 SRR5690975_5838 SRR5690975_5904 SRR5690975_5905 SRR5690980_10308 SRR5691017_2751 SRR5691017_2753 SRR5691017_6072 SRR5690827_4357 SRR5690827_9721 SRR5690829_2008 SRR5690829_4723 SRR5690832_9309 SRR5690832_9312 SRR5690833_6240 SRR5690855_610 SRR5690855_613 SRR5690863_1875 SRR5690864_1329 SRR5690864_1330 SRR5690864_2336 SRR5690864_3134 SRR5690864_7750 SRR5690868_6051 SRR5690868_6053 SRR5690869_3573 SRR5690869_3574 SRR5690872_2601 SRR5690872_7645 SRR5690872_7647 SRR5690873_278 SRR5690873_280 SRR5690877_181 SRR5690877_183 SRR5690877_185 SRR5690877_188 SRR5690877_6168 SRR5690877_6170 SRR5690879_9205 SRR5690881_3659 SRR5690881_9246 SRR5690884_4879 SRR5690884_7815 SRR5690884_7817 SRR5690897_1500 SRR5690897_2278 SRR5690899_1233 SRR5690899_8953 SRR5690900_5074 SRR5690900_6553 SRR5690900_6554 SRR5690902_2198 SRR5690902_8977 SRR5690906_1790 SRR5690910_14 SRR5690910_3809 SRR5690910_9708 SRR5690912_541 SRR5690912_542 SRR5690914_2273 SRR5690915_9317 SRR5690923_3492 SRR5690923_3493 SRR5690931_6189 SRR5690936_2982 SRR5690939_9113 SRR5690944_10087 SRR5690945_7927 SRR5690945_7931 SRR5690983_3752 SRR5690983_9317 SRR5690984_620 SRR5690985_3366 SRR5690986_8310 SRR5690987_2283 SRR5690987_6664 SRR5690987_9146 SRR5691010_3185 SRR5691011_7670 SRR5691013_8080 SRR5691028_2966 SRR5691028_2968 SRR5691028_5031 SRR5691028_5032 SRR5691028_5748 SRR5691028_5749 SRR5691028_7439 SRR5691028_7442 SRR5690813_1293 SRR5690813_1295 SRR5690813_3834 SRR5690813_5132 SRR5690813_5135 SRR5690813_7451 SRR5690815_3313 SRR5690818_10180 SRR5690818_10181 SRR5690840_4278 SRR5690840_4279 SRR5690841_6008 SRR5690843_7585 SRR5690843_7586 SRR5690850_5720 SRR5690850_6398 SRR5690878_185 SRR5690878_187 SRR5690892_4654 SRR5690892_4657 SRR5690892_4658 SRR5690895_3651 SRR5690895_6962 SRR5690934_4506 SRR5690934_5118 SRR5690934_5119 SRR5690950_5142 SRR5690950_5145 SRR5690950_10179 SRR5690950_10181 SRR5690954_4994 SRR5690957_1492 SRR5690957_1494 SRR5690957_2424 SRR5690958_1012 SRR5690958_9098 SRR5690972_7926 SRR5690973_2972 SRR5690973_6066 SRR5690973_6067 SRR5690973_6068 SRR5690974_7805 SRR5690975_752 SRR5690976_1829 SRR5690976_1833 SRR5690991_1916 SRR5690993_5975 SRR5690993_5976 SRR5691001_123 SRR5691001_7351 SRR5691001_7352 SRR5691004_5404 SRR5691017_1333 SRR5691017_1335 SRR5691019_6267 SRR5691030_8084 SRR5691032_4658 SRR5691032_4660 SRR5690820_435 SRR5690820_5533 SRR5690820_6348 SRR5690821_2817 SRR5690821_2819 SRR5690821_2820 SRR5690821_6752 SRR5690822_1197 SRR5690822_1198 SRR5690822_3309 SRR5690822_3878 SRR5690822_3879 SRR5690822_3883 SRR5690822_9271 SRR5690822_9273 SRR5690822_9274 SRR5690824_4292 SRR5690832_8114 SRR5690832_8119 SRR5690834_2974 SRR5690834_2975 SRR5690834_6349 SRR5690860_2216 SRR5690860_2220 SRR5690865_6281 SRR5690865_6282 SRR5690867_9760 SRR5690867_9761 SRR5690869_5622 SRR5690869_5623 SRR5690873_2466 SRR5690873_2467 SRR5690883_3842 SRR5690883_7758 SRR5690883_7759 SRR5690883_10057 SRR5690883_10058 SRR5690884_1481 SRR5690884_1816 SRR5690884_4982 SRR5690884_4986 SRR5690884_5131 SRR5690884_5366 SRR5690884_7369 SRR5690884_8717 SRR5690884_8718 SRR5690884_9313 SRR5690884_10313 SRR5690885_96 SRR5690885_1523 SRR5690885_1714 SRR5690885_1937 SRR5690885_2470 SRR5690885_2694 SRR5690885_2697 SRR5690885_5096 SRR5690885_5098 SRR5690885_8739 SRR5690885_8742 SRR5690885_9009 SRR5690885_9151 SRR5690885_9152 SRR5690885_9286 SRR5690886_4853 SRR5690886_6114 SRR5690886_8970 SRR5690908_7170 SRR5690908_7171 SRR5690908_7196 SRR5690908_7197 SRR5690910_4183 SRR5690910_4185 SRR5690910_7233 SRR5690912_1384 SRR5690913_1516 SRR5690913_1517 SRR5690913_1518 SRR5690914_4412 SRR5690915_4897 SRR5690917_3838 SRR5690917_9407 SRR5690921_864 SRR5690921_868 SRR5690921_6062 SRR5690921_6063 SRR5690927_1017 SRR5690927_3194 SRR5690927_5305 SRR5690927_9651 SRR5690928_389 SRR5690928_1148 SRR5690928_2269 SRR5690928_4180 SRR5690928_5450 SRR5690928_6530 SRR5690928_10161 SRR5690937_418 SRR5690981_5998 SRR5690982_7157 SRR5690982_7160 SRR5690990_5414 SRR5691006_6358 SRR5691006_8150 SRR5691008_3543 SRR5691010_2768 SRR5691010_9403 SRR5691011_521 SRR5691011_2971 SRR5691011_3705 SRR5691011_4049 SRR5691011_5158 SRR5691011_5159 SRR5691012_7456 SRR5691012_9892 SRR5691012_9924 SRR5690828_1411 SRR5690857_6622 SRR5690857_7618 SRR5690857_9569 SRR5690857_9572 SRR5690859_8999 SRR5690859_9976 SRR5690864_4770 SRR5690864_4773 SRR5690864_8593 SRR5690876_2273 SRR5690876_2620 SRR5690876_2621 SRR5690877_3300 SRR5690880_8974 SRR5690880_8975 SRR5690880_9346 SRR5690881_1159 SRR5690881_1161 SRR5690881_1769 SRR5690881_9449 SRR5690881_10096 SRR5690881_10097 SRR5690882_60 SRR5690901_3598 SRR5690901_4510 SRR5690906_9344 SRR5690924_10055 SRR5690944_7162 SRR5690964_8136 SRR5690965_3750 SRR5690983_9134 SRR5690985_4366 SRR5690985_5919 SRR5690985_7207 SRR5691015_9528 SRR5691024_4207 SRR5691025_9558 SRR5691026_9585 SRR5691026_9587 SRR5691029_6083 SRR5690815_5668 SRR5690848_6348 SRR5690848_6350 SRR5690954_7615 SRR5690974_9854 SRR5690974_9855 SRR5690996_8925 SRR5690998_4602 SRR5690869_60 SRR5690869_62 SRR5690869_3298 SRR5690885_7811 SRR5690885_7813 SRR5690913_3852 SRR5690913_3853 SRR5690938_6490 SRR5691011_4743 SRR5690890_6641 SRR5690911_2078 SRR5690971_340 SRR5690971_3952 SRR5690971_9775 SRR5690971_9777 SRR5690971_9778 SRR5691012_1685 SRR5690933_507 SRR5690933_508 SRR5690969_9285 SRR5690969_9288 SRR5690885_634 SRR5690915_3843 SRR5690928_2100 SRR5690990_5417 SRR5690871_3747 SRR5690927_6652 SRR5690927_6653 SRR5690927_6656 SRR5690945_1521 SRR5690955_2038 SRR5690955_2039 SRR5690814_5277 SRR5690954_9797 SRR5691031_8937 SRR5691031_8938 SRR5691031_8939 SRR5690831_7058 SRR5690920_6858 SRR5690817_3654 SRR5690849_1373 SRR5690849_5010 SRR5690849_5013 SRR5690889_3236 SRR5690889_3237 SRR5690889_3239 SRR5690912_9584 SRR5690912_9585 SRR5690912_9586 SRR5690921_779 SRR5690921_780 SRR5690921_781 SRR5690813_930 SRR5690813_931 SRR5690890_6476 SRR5690890_6477 SRR5690820_7898 SRR5690820_7902 SRR5690823_6751 SRR5690884_4396 SRR5690833_7148 SRR5690833_7150 SRR5690859_8219 SRR5690859_8220 SRR5690864_318 SRR5690864_321 SRR5690882_7666 SRR5690882_7668 SRR5690866_6064 SRR5691006_3129 SRR5690884_4326 SRR5691010_4557 SRR5690884_5449 SRR5690884_5450 SRR5690895_2691 SRR5690895_2695 SRR5690982_10259 SRR5690982_10261 SRR5691019_9069 SRR5691019_9071 SRR5690809_6958 SRR5690814_10079 SRR5690814_1163 SRR5690829_704 SRR5690849_1029 SRR5690857_7332 SRR5690864_916 SRR5690865_1247 SRR5690865_448 SRR5690865_9409 SRR5690865_9760 SRR5690866_8116 SRR5690866_9545 SRR5690868_4419 SRR5690874_3035 SRR5690877_7196 SRR5690879_9039 SRR5690880_2958 SRR5690881_1222 SRR5690903_1724 SRR5690881_5037 SRR5690936_3283 SRR5690882_28 SRR5690885_95 SRR5690885_9890 SRR5690885_5736 SRR5691011_4384 SRR5690886_3284 SRR5690895_704 SRR5691007_1818 SRR5690905_3647 SRR5690906_5682 SRR5690906_5916 SRR5690928_1823 SRR5690912_1386 SRR5690984_1312 SRR5690916_3312 SRR5690917_8659 SRR5690920_2544 SRR5690921_4169 SRR5690922_3062 SRR5690925_6129 SRR5690928_7172 SRR5690928_8657 SRR5690945_3107 SRR5691001_6553 SRR5690957_8012 SRR5690959_6625 SRR5690974_9427 SRR5690982_6780 SRR5691031_7480 SRR5690996_9818 SRR5690951_7678 SRR5691011_2985 SRR5691019_424 SRR5690866_8044 SRR5690895_9425 SRR5690913_9416 SRR5690914_1811 SRR5690914_5990 SRR5690937_6496 SRR5690982_2888 SRR5690982_2889 SRR5691011_7198 SRR5690830_365 SRR5690837_8305 SRR5690851_2098 SRR5690884_759 SRR5690890_10325 SRR5690928_9999 SRR5691019_2756 SRR5690864_2242 SRR5690936_8699 SRR5690864_2251 SRR5690920_7030 SRR5690939_8211 SRR5690809_11582 SRR5690849_2435 SRR5690849_8559 SRR5690849_8560 SRR5690944_4668 SRR5690810_800 SRR5690839_2527 SRR5690879_3941 SRR5690957_8372 SRR5690991_7964 SRR5690839_6589 SRR5690839_7556 SRR5690879_2612 SRR5690927_8867 SRR5690980_4526 SRR5690985_6919 SRR5690991_2655 SRR5690991_3683 SRR5690991_4579 SRR5690991_6945 SRR5691002_628 SRR5691002_630 SRR5690810_801 SRR5690810_802 SRR5690991_2651 SRR5690991_2654 SRR5690991_3578 SRR5690991_3682 SRR5691004_6213 SRR5690899_5180 SRR5690899_5182 SRR5690957_8373 SRR5690991_7966 SRR5690839_9216 SRR5690968_3367 SRR5690857_10060 SRR5690844_1034 SRR5690957_4182 SRR5690857_10068 SRR5690880_6364 SRR5690915_7112 SRR5690968_2543 SRR5690974_1600 SRR5691019_3244 SRR5690882_8421 SRR5690884_6272 SRR5690908_6612 SRR5690910_7653 SRR5690910_8705 SRR5690915_2196 SRR5690915_7920 SRR5690920_6188 SRR5690920_7531 SRR5690927_4644 SRR5690927_9150 SRR5690944_9611 SRR5690952_5060 SRR5691008_186 SRR5691019_5865 SRR5691019_7052 SRR5690880_6370 SRR5690921_498 SRR5690968_2545 SRR5690974_1603 SRR5691019_3246 SRR5690927_703 SRR5690849_9369 SRR5690920_2525 SRR5690927_7582 SRR5690927_7824 SRR5690927_704 SRR5690989_8030 SRR5690823_3092 SRR5690964_8508 SRR5690989_8031 SRR5690936_777 SRR5690858_9055 SRR5690956_5189 SRR5690965_7304 SRR5690936_2490 SRR5690939_822 SRR5690955_4357 SRR5690960_8572 SRR5690963_9775 SRR5690842_3126 SRR5690945_4055 SRR5690956_305 SRR5690956_3080 SRR5690956_5398 SRR5690960_1262 SRR5690963_2982 SRR5690966_2288 SRR5690875_123 SRR5690875_4144 SRR5690895_1330 SRR5690939_2193 SRR5690939_2756 SRR5690941_7052 SRR5690943_7540 SRR5690946_5675 SRR5690955_4356 SRR5690956_2249 SRR5690956_7601 SRR5690956_8136 SRR5690960_9523 SRR5690960_9851 SRR5690961_5823 SRR5690963_1520 SRR5690963_7123 SRR5690965_1770 SRR5690965_8965 SRR5690985_5829 SRR5690936_781 SRR5690961_1372 SRR5690961_1373 SRR5690963_7133 SRR5690966_5016 SRR5690958_6821 SRR5691019_78 SRR5691019_79 SRR5690964_6896 SRR5690964_6900 SRR5690964_7843 SRR5690965_7306 SRR5690965_7310 SRR5690818_6621 SRR5690936_2492 SRR5690936_2498 SRR5690965_10462 SRR5690965_10463 SRR5690955_4359 SRR5691015_1162 SRR5690960_8574 SRR5690960_8576 SRR5690966_10588 SRR5690966_10593 SRR5690842_3127 SRR5690945_4057 SRR5690956_307 SRR5690956_3081 SRR5690956_5400 SRR5690960_1264 SRR5690963_2989 SRR5690966_2289 SRR5690849_949 SRR5690849_952 SRR5690927_9146 SRR5690976_6681 SRR5690921_9060 SRR5690921_9061 SRR5690927_5729 SRR5690939_2786 SRR5691030_7839 SRR5690834_60 SRR5690842_6072 SRR5690849_1094 SRR5690875_4045 SRR5690879_3262 SRR5690895_860 SRR5690927_445 SRR5690958_839 SRR5690992_9991 SRR5690849_10569 SRR5690849_11008 SRR5690849_1722 SRR5690849_1724 SRR5690849_8053 SRR5690849_9440 SRR5690849_9444 SRR5690867_1076 SRR5690875_4043 SRR5690875_5791 SRR5690883_1278 SRR5690883_160 SRR5690883_9616 SRR5690885_2239 SRR5690895_1246 SRR5690895_3223 SRR5690927_3899 SRR5690939_5422 SRR5690939_9150 SRR5690953_9035 SRR5690966_4172 SRR5690974_10112 SRR5690974_10114 SRR5691009_10034 SRR5691019_3451 SRR5691019_716 SRR5691019_8817 SRR5691030_7840 SRR5691030_7841 SRR5690834_63 SRR5690842_6073 SRR5690849_1097 SRR5690960_2275 SRR5690966_4178 SRR5690895_863 SRR5691019_4547 SRR5690958_841 SRR5690992_9992 SRR5690991_1949 SRR5690991_1947 SRR5690991_5591 SRR5690991_1951 SRR5690991_4424 SRR5690876_6546 SRR5690991_5340 SRR5690991_5341 SRR5690991_5742 SRR5690991_4425 SRR5691036_650 SRR5691036_732 SRR5690868_8913 SRR5690968_3769 SRR5691036_651 SRR5691036_733 SRR5691035_10484 SRR5690995_5755 SRR5690995_5756 SRR5690998_6952 SRR5690998_6953 SRR5690999_5172 SRR5690847_1432 SRR5690949_2037 SRR5691035_10362 SRR5691035_10363 SRR5691035_10365 SRR5690999_5173 SRR5690991_3549 SRR5690991_825 SRR5690991_826 SRR5691030_4976 SRR5691033_7549 SRR5690812_5039 SRR5690812_5042 SRR5690812_9097 SRR5690812_994 SRR5690812_995 SRR5690840_7063 SRR5690812_4574 SRR5690812_8194 SRR5690812_422 SRR5690812_8933 SRR5690812_7696 SRR5690812_9696 SRR5690846_3809 SRR5690851_4444 SRR5690858_9157 SRR5690878_6492 SRR5690812_4283 SRR5690851_4443 SRR5690851_4537 SRR5690891_10040 SRR5690946_9105 SRR5691003_4491 SRR5691003_7322 SRR5691036_2620 SRR5690812_423 SRR5691003_1701 SRR5691003_1703 SRR5690812_8936 SRR5690812_8937 SRR5690812_7698 SRR5690812_9697 SRR5690846_3810 SRR5690851_4445 SRR5690882_706 SRR5690878_6497 SRR5690974_2989 SRR5690974_2991 SRR5690974_4811 SRR5691003_2824 SRR5690845_747 SRR5690851_6566 SRR5691032_8037 SRR5690812_5091 SRR5690891_366 SRR5690876_414 SRR5690812_5094 SRR5690891_369 SRR5691003_2614 SRR5690811_4507 SRR5690851_1531 SRR5690851_1533 SRR5690974_419 SRR5691003_7553 SRR5691003_8261 SRR5690851_5161 SRR5690851_7461 SRR5690951_4013 SRR5690951_8210 SRR5690878_851 SRR5690875_1188 SRR5690875_1194 SRR5690960_1302 SRR5690899_2072 SRR5690898_6099 SRR5690892_250 SRR5690892_251 SRR5690809_6131 SRR5690900_6286 SRR5690900_6290 SRR5690925_4387 SRR5690958_9633 SRR5690960_10432 SRR5690994_10099 SRR5690863_5196 SRR5690892_1999 SRR5690892_2000 SRR5690878_8956 SRR5690878_9779 SRR5690863_5340 SRR5690890_7925 SRR5690892_7771 SRR5690892_9872 SRR5690892_9873 SRR5690902_7987 SRR5690910_821 SRR5690922_2054 SRR5690965_10504 SRR5690977_8156 SRR5690977_8165 SRR5690977_8167 SRR5690988_1505 SRR5690998_9003 SRR5690998_9004 SRR5691019_8480 SRR5690878_8957 SRR5690878_9782 SRR5690824_10189 SRR5690936_10241 SRR5690863_5247 SRR5690867_7880 SRR5690883_8228 SRR5690908_1047 SRR5690910_379 SRR5690929_7503 SRR5690993_3571 SRR5690856_7286 SRR5690862_3832 SRR5690870_8458 SRR5690878_1169 SRR5690878_8321 SRR5690883_1859 SRR5690897_2030 SRR5690921_3707 SRR5690959_4528 SRR5690959_8504 SRR5690990_251 SRR5691027_6702 SRR5690814_2731 SRR5690841_9207 SRR5690856_4016 SRR5690862_2904 SRR5690864_9330 SRR5690869_1924 SRR5690881_2169 SRR5690883_8342 SRR5690887_1025 SRR5690895_5509 SRR5690901_1315 SRR5690910_1039 SRR5690910_6883 SRR5690914_9110 SRR5690942_3673 SRR5690972_6088 SRR5690972_6090 SRR5690977_6418 SRR5690989_4050 SRR5690989_4052 SRR5690990_253 SRR5691008_1011 SRR5690870_4976 SRR5690883_7676 SRR5690885_9896 SRR5690908_1838 SRR5690909_7939 SRR5690914_9365 SRR5690920_875 SRR5690926_9701 SRR5690926_9706 SRR5690926_9707 SRR5690969_6857 SRR5690942_3514 SRR5690942_3676 SRR5690944_2242 SRR5690863_5342 SRR5690863_7006 SRR5690867_7881 SRR5690867_7882 SRR5690909_10085 SRR5690920_2306 SRR5690908_7391 SRR5690956_3189 SRR5690914_8455 SRR5690963_2560 SRR5690878_3189 SRR5690958_7544 SRR5690993_3572 SRR5690993_3573 SRR5690856_7288 SRR5690981_5478 SRR5690870_8460 SRR5690878_1171 SRR5690878_8322 SRR5690883_1862 SRR5690969_8100 SRR5690921_3709 SRR5690959_4532 SRR5690959_8506 SRR5690990_252 SRR5691027_6706 SRR5690934_6421 SRR5691032_8309 SRR5690845_6607 SRR5690845_6608 SRR5690934_3196 SRR5690934_6424 SRR5691032_8310 SRR5690954_9898 SRR5690954_9899 SRR5690814_6622 SRR5690832_2462 SRR5690921_1944 SRR5690921_8714 SRR5690825_3764 SRR5690874_6027 SRR5690874_6028 SRR5690974_5175 SRR5690854_8304 SRR5690863_5250 SRR5690897_711 SRR5691019_7016 SRR5691019_7017 SRR5690899_3793 SRR5690902_9807 SRR5690915_490 SRR5690958_7545 SRR5690943_1855 SRR5690983_8361 SRR5690984_7048 SRR5690998_9972 SRR5691010_4552 SRR5691024_2404 SRR5691035_9317 SRR5690846_10111 SRR5690846_10112 SRR5690846_10113 SRR5690932_469 SRR5690932_470 SRR5690845_9717 SRR5690930_4799 SRR5690971_3195 SRR5690819_6625 SRR5690845_9718 SRR5690845_9720 SRR5690948_5225 SRR5690971_3197 SRR5690877_3815 SRR5690877_3816 SRR5690877_3817 SRR5691003_2999 SRR5690849_2075 SRR5691030_6668 SRR5691003_3000 SRR5690888_5271 SRR5690890_6776 SRR5690840_5304 SRR5690933_6897 SRR5690837_2242 SRR5690837_2243 SRR5690848_4723 SRR5690853_5253 SRR5690868_699 SRR5690933_6896 SRR5690976_7055 SRR5690890_6777 SRR5690890_6778 SRR5690840_5306 SRR5690933_6899 SRR5690914_524 SRR5690989_5705 SRR5691008_1184 SRR5690818_3740 SRR5690957_7158 SRR5690957_7159 SRR5690818_3742 SRR5690836_4498 SRR5690843_9049 SRR5690847_4615 SRR5690996_5907 SRR5691003_5504 SRR5690836_4499 SRR5690843_9050 SRR5690996_5908 SRR5690846_3533 SRR5690846_3534 SRR5691037_9506 SRR5691037_9507 SRR5690976_3723 SRR5690976_7645 SRR5690811_9476 SRR5690853_3726 SRR5690853_8497 SRR5690895_10016 SRR5690853_828 SRR5690853_8852 SRR5690814_1120 SRR5690814_1119 SRR5690814_1123 SRR5690814_1122 SRR5690974_6959 SRR5690974_6961 SRR5691001_8902 SRR5691001_8903 SRR5690976_6309 SRR5691010_4049 SRR5691030_2094 SRR5690910_7250 SRR5690938_8730 SRR5690964_6381 SRR5691007_5829 SRR5690938_4277 SRR5690940_4818 SRR5690944_3511 SRR5690944_829 SRR5690944_832 SRR5690967_7936 SRR5690967_7937 SRR5690854_4221 SRR5690943_3192 SRR5690970_2676 SRR5690838_1083 SRR5690859_8995 SRR5690882_9922 SRR5690813_1287 SRR5690849_6085 SRR5690849_6086 SRR5691039_272 SRR5691039_273 SRR5690814_5857 SRR5690814_9339 SRR5690833_7843 SRR5690872_8044 SRR5690883_6813 SRR5690884_9906 SRR5690889_4239 SRR5690917_3847 SRR5690920_3155 SRR5690920_8470 SRR5690920_9115 SRR5690927_4570 SRR5690937_1482 SRR5691008_7585 SRR5691010_7911 SRR5690858_7136 SRR5690953_2108 SRR5691017_2854 SRR5691032_4675 SRR5690815_6010 SRR5690953_6969 SRR5690958_3879 SRR5690975_8380 SRR5690812_1075 SRR5690927_1624 SRR5690947_1111 SRR5690817_2689 SRR5690982_10288 SRR5690954_5957 SRR5690955_10371 SRR5690956_1096 SRR5690831_7158 SRR5690967_9483 SRR5690830_1211 SRR5690839_5542 SRR5690991_3550 SRR5691030_2140 SRR5690908_2433 SRR5690880_3804 SRR5690880_3805 SRR5690900_2243 SRR5690930_3593 SRR5690975_987 SRR5690934_9514 SRR5690951_9246 SRR5690953_3817 SRR5690890_8904 SRR5690928_830 SRR5690943_878 SRR5690962_8154 SRR5690949_8983 SRR5690993_9688 SRR5691019_5107 SRR5691019_5108 SRR5690952_2688 SRR5690961_583 SRR5690821_4357 SRR5690951_2442 SRR5690866_8780 SRR5690913_1327 SRR5691012_3061 SRR5690813_8123 SRR5690975_107 SRR5690990_7798 SRR5691029_8975 SRR5691038_4304 SRR5690878_3665 SRR5690840_2854 SRR5690967_2838 SRR5690932_3531 SRR5690839_1051 SRR5690842_10031 SRR5690996_2278 SRR5690972_8290 SRR5690948_5395 SRR5690814_665 SRR5690898_1043 SRR5690864_9881 SRR5690885_1372 SRR5690870_9673 SRR5690860_8443 SRR5690873_4845 SRR5690833_702 SRR5690940_3418 SRR5690883_782 SRR5690834_10174 SRR5690834_2595 SRR5690873_6166 SRR5690861_5396 SRR5690820_8336 SRR5690861_5394 SRR5690868_6263 SRR5690913_9067 SRR5690861_5393 SRR5690866_6352 SRR5690868_6264 SRR5690913_9070 SRR5690914_9858 SRR5690820_8338 SRR5690861_5397 SRR5690868_6266 SRR5690913_9069 SRR5690916_6393 SRR5690867_4166 SRR5690897_4378 SRR5691000_2477 SRR5690851_4767 SRR5690841_274 SRR5690938_5817 SRR5690945_8619 SRR5690964_9836 SRR5690947_1591 SRR5690959_6004 SRR5690959_6006 SRR5690813_7731 SRR5690877_6087 SRR5690809_487 SRR5690970_9767 SRR5690811_7842 SRR5690811_7846 SRR5690809_491 SRR5691033_636 SRR5690946_6633 SRR5690881_4064 SRR5690946_6634 SRR5690962_1409 SRR5691037_4087 SRR5690810_6804 SRR5690810_6805 SRR5690832_5293 SRR5690890_2528 SRR5690962_1410 SRR5691037_4090 SRR5690817_7006 SRR5690946_4836 SRR5690947_5457 SRR5690985_4105 SRR5691011_4020 SRR5691019_5667 SRR5690839_4726 SRR5690839_4727 SRR5690844_8004 SRR5690844_8005 SRR5691035_9255 SRR5691035_9257 SRR5690857_173 SRR5690889_5955 SRR5690930_2623 SRR5690932_9525 SRR5690915_2249 SRR5691035_7933 SRR5690857_176 SRR5690857_177 SRR5690889_5956 SRR5690930_2625 SRR5690932_9526 SRR5690923_2260 SRR5691035_1652 SRR5691032_8379 SRR5690923_2261 SRR5690923_2263 SRR5691035_1654 SRR5690933_2060 SRR5690933_2062 SRR5690933_2063 SRR5690933_9945 SRR5690969_3335 SRR5690844_8546 SRR5690844_8549 SRR5690935_1872 SRR5690949_4301 SRR5690816_2023 SRR5690835_9557 SRR5690915_4056 SRR5690950_4536 SRR5690958_7870 SRR5690993_3025 SRR5691008_6848 SRR5691017_4307 SRR5690935_1873 SRR5690949_4302 SRR5690965_2703 SRR5690966_8003 SRR5690922_967 SRR5691011_7463 SRR5691012_2386 SRR5691013_1905 SRR5691032_2717 SRR5690965_2705 SRR5690966_8006 SRR5690844_5584 SRR5691034_618 SRR5690816_6336 SRR5690844_626 SRR5690844_7473 SRR5690947_1617 SRR5690811_3852 SRR5690841_5585 SRR5690846_3376 SRR5690890_7248 SRR5690998_6027 SRR5690844_5585 SRR5690844_5586 SRR5690844_5587 SRR5691034_620 SRR5691034_623 SRR5690844_7759 SRR5690844_627 SRR5690844_7475 SRR5690947_1619 SRR5690846_2465 SRR5690846_9989 SRR5690933_6723 SRR5690849_8820 SRR5690840_3995 SRR5690957_3215 SRR5690840_3997 SRR5690957_3216 SRR5690893_4283 SRR5690893_8637 SRR5690932_9132 SRR5690964_4466 SRR5690964_4470 SRR5691035_2270 SRR5690897_9554 SRR5690933_1092 SRR5691021_4887 SRR5691035_9757 SRR5690849_1390 SRR5690994_5675 SRR5690853_5042 SRR5690867_599 SRR5690869_1564 SRR5690886_542 SRR5690814_2949 SRR5690869_1566 SRR5690884_7703 SRR5690909_7942 SRR5690921_8301 SRR5690928_6043 SRR5690867_602 SRR5690869_1565 SRR5690886_543 SRR5690979_6282 SRR5691019_1080 SRR5690813_3085 SRR5690849_2476 SRR5690859_3527 SRR5690963_398 SRR5691017_3305 SRR5690979_6283 SRR5691019_1082 SRR5690827_9718 SRR5690849_2205 SRR5690886_540 SRR5690965_9102 SRR5690814_5887 SRR5690814_5888 SRR5690849_2599 SRR5690849_4126 SRR5690849_4128 SRR5690840_9314 SRR5690827_6882 SRR5690926_5925 SRR5690829_4332 SRR5690960_7309 SRR5690960_7310 SRR5690970_3801 SRR5690970_3802 SRR5690828_9449 SRR5691038_535 SRR5691038_536 SRR5691038_537 SRR5690841_6855 SRR5690881_8545 SRR5690841_6856 SRR5691033_8100 SRR5690841_6857 SRR5690881_8548 SRR5690952_5925 SRR5691030_485 SRR5690904_6314 SRR5690829_3866 SRR5691018_4803 SRR5691003_7650 SRR5690957_3706 SRR5690979_9804 SRR5690834_9850 SRR5690868_5491 SRR5690874_6537 SRR5690957_3703 SRR5690957_3708 SRR5690979_9805 SRR5691013_749 SRR5690954_3230 SRR5691005_7316 SRR5690813_8048 SRR5690813_8049 SRR5690813_8052 SRR5690854_566 SRR5690854_567 SRR5690889_641 SRR5690816_6327 SRR5690906_4210 SRR5690906_4211 SRR5690993_2242 SRR5690993_5181 SRR5691030_4337 SRR5690836_5294 SRR5690952_2403 SRR5691014_9363 SRR5691017_7785 SRR5690993_2244 SRR5690993_2246 SRR5690993_5182 SRR5691030_10280 SRR5690933_4353 SRR5690993_4495 SRR5690993_5270 SRR5691001_1772 SRR5691001_1773 SRR5690846_4498 SRR5690846_4500 SRR5690893_1539 SRR5690950_7426 SRR5690813_4076 SRR5690843_6044 SRR5690813_4077 SRR5690969_7349 SRR5691038_3874 SRR5690879_6562 SRR5690974_9840 SRR5691026_245 SRR5690987_4759 SRR5691016_9643 SRR5691016_9647 SRR5691019_1553 SRR5691019_1554 SRR5690831_2964 SRR5691007_9105 SRR5691010_8397 SRR5690838_4494 SRR5691033_4476 SRR5690924_7077 SRR5690895_9509 SRR5690926_7255 SRR5690912_7201 SRR5690992_9648 SRR5690811_5355 SRR5690891_4624 SRR5690976_9861 SRR5690979_3330 SRR5690979_6672 SRR5691031_1056 SRR5691031_1057 SRR5690852_1974 SRR5690854_2391 SRR5691036_6973 SRR5691036_6976 SRR5690809_11056 SRR5690897_1842
SRR5690939_1898 SRR5690832_7842 SRR5690914_7486 SRR5691019_7635 SRR5691019_7636 SRR5690833_6552 SRR5690833_6556 SRR5690842_1918 SRR5691015_5407 SRR5690854_8055 SRR5690977_8273 SRR5690811_8266 SRR5690975_1442 SRR5690999_10049 SRR5690853_7871 SRR5691030_6944 SRR5690810_1950 SRR5690908_5964 SRR5690969_6109 SRR5691007_4498 SRR5691030_1914 SRR5690811_8269 SRR5690811_8270 SRR5690975_1449 SRR5690975_1455 SRR5690999_10050 SRR5691002_8435 SRR5690853_7876 SRR5691030_6945 SRR5690902_7407 SRR5690977_2695 SRR5691002_5568 SRR5690836_4327 SRR5690853_8052 SRR5690870_9299 SRR5691002_3958 SRR5690812_3067 SRR5690851_5780 SRR5690852_6914 SRR5690852_8366 SRR5690853_8141 SRR5690917_2300 SRR5690935_9488 SRR5691002_5484 SRR5691002_5569 SRR5691002_5570 SRR5690836_4328 SRR5690853_8056 SRR5690870_9301 SRR5691002_3959 SRR5690811_7879 SRR5690902_6720 SRR5690902_3162 SRR5690811_7884 SRR5690902_8045 SRR5690858_7210 SRR5690899_7946 SRR5690899_9976 SRR5691019_3041 SRR5691026_4811 SRR5690908_477 SRR5690913_6761 SRR5690934_9850 SRR5690934_9852 SRR5690831_10039 SRR5690831_10046 SRR5690831_10045 SRR5690929_6412 SRR5690977_7724 SRR5690977_7727 SRR5690813_9834 SRR5690896_5325 SRR5690896_6100 SRR5690954_5310 SRR5690813_9836 SRR5690896_5327 SRR5690896_6101 SRR5690954_5311 SRR5690967_6708 SRR5690811_4759 SRR5690811_146 SRR5690811_147 SRR5690811_148 SRR5690891_3246 SRR5690821_5436 SRR5690909_5024 SRR5690821_5439 SRR5691016_4996 SRR5690886_3531 SRR5690970_1974 SRR5690991_3993 SRR5690843_1272 SRR5690908_5621 SRR5690930_6532 SRR5691014_3456 SRR5690991_7763 SRR5690862_6505 SRR5690991_7764 SRR5690811_25 SRR5690811_26 SRR5690951_8434 SRR5690951_8438 SRR5690951_8440 SRR5690812_6681 SRR5690812_1891 SRR5690812_6684 SRR5690812_8484 SRR5691003_8117 SRR5690812_6682 SRR5690939_9571 SRR5690945_3309 SRR5690945_3311 SRR5690866_2039 SRR5690866_7204 SRR5690849_2121 SRR5690866_2043 SRR5691011_5334 SRR5690866_2042 SRR5690866_7205 SRR5690861_955 SRR5690872_1093 SRR5690872_6352 SRR5690834_8507 SRR5690837_8022 SRR5690885_7821 SRR5691015_5338 SRR5690942_7211 SRR5690824_6256 SRR5690865_9012 SRR5690916_2068 SRR5690927_513 SRR5690971_6224 SRR5690972_5549 SRR5690991_5977 SRR5691008_3743 SRR5691038_5746 SRR5690809_3713 SRR5690809_4996 SRR5690840_9149 SRR5690868_1534 SRR5690871_5477 SRR5690874_109 SRR5690930_1813 SRR5690951_8054 SRR5691002_6341 SRR5691038_389 SRR5690815_3821 SRR5690816_5553 SRR5690824_8278 SRR5690830_9319 SRR5690835_9229 SRR5690844_6330 SRR5690850_916 SRR5690861_951 SRR5690872_1094 SRR5690902_5756 SRR5690904_10232 SRR5690904_1958 SRR5690909_59 SRR5690910_7124 SRR5690912_8934 SRR5690913_7008 SRR5690925_9038 SRR5690939_1470 SRR5690939_1472 SRR5690942_5567 SRR5690942_5568 SRR5690942_6404 SRR5690944_5088 SRR5690948_560 SRR5690948_561 SRR5690952_9538 SRR5690952_9539 SRR5690968_3710 SRR5690971_1191 SRR5690971_2465 SRR5690973_5726 SRR5691006_358 SRR5691012_2946 SRR5691017_3892 SRR5691019_351 SRR5691021_7617 SRR5691026_10057 SRR5691036_7839 SRR5691036_7840 SRR5691036_8911 SRR5690865_7366 SRR5690873_10222 SRR5690915_7359 SRR5690917_6032 SRR5690917_6033 SRR5690937_3275 SRR5691008_236 SRR5691010_7691 SRR5690911_657 SRR5690911_659 SRR5691034_3999 SRR5691034_4001 SRR5690917_6827 SRR5690917_6829 SRR5690917_6830 SRR5690837_1310 SRR5690896_8124 SRR5690896_8129 SRR5691002_9479 SRR5690836_9211 SRR5690836_9212 SRR5690836_9213 SRR5690843_2725 SRR5690971_2466 SRR5690971_2674 SRR5691036_5980 SRR5690910_7757 SRR5691008_9338 SRR5691009_585 SRR5691010_6466 SRR5691011_3153 SRR5690837_8023 SRR5690837_8024 SRR5691002_2376 SRR5691002_2377 SRR5690885_7822 SRR5690893_2780 SRR5690893_2781 SRR5690893_2782 SRR5691026_3810 SRR5691026_3811 SRR5690816_4695 SRR5690835_3504 SRR5690955_2666 SRR5690955_2668 SRR5690955_2669 SRR5690824_6259 SRR5690916_6624 SRR5690937_4627 SRR5691012_4718 SRR5690916_2069 SRR5691012_4135 SRR5690927_515 SRR5690927_517 SRR5690971_6225 SRR5690971_6226 SRR5690972_5551 SRR5690972_5741 SRR5690991_5978 SRR5690991_5979 SRR5691009_9949 SRR5691010_5979 SRR5691038_5748 SRR5691038_5749 SRR5690809_3714 SRR5690809_4998 SRR5691034_7176 SRR5690868_1535 SRR5690871_5478 SRR5690874_110 SRR5690930_5584 SRR5690996_5672 SRR5691002_6342 SRR5691038_390 SRR5690916_7253 SRR5690824_5190 SRR5690908_6787 SRR5690908_7865 SRR5690910_5382 SRR5690914_392 SRR5690915_7976 SRR5690927_41 SRR5690982_7307 SRR5690916_7254 SRR5690811_6815 SRR5690910_2772 SRR5690962_490 SRR5690833_6989 SRR5690872_4701 SRR5690909_4472 SRR5691008_8476 SRR5690833_6992 SRR5690843_3681 SRR5690872_5473 SRR5690835_4455 SRR5690835_4456 SRR5690835_6983 SRR5690841_273 SRR5690843_9577 SRR5690843_9578 SRR5690895_3120 SRR5690911_8568 SRR5691030_2939 SRR5691034_9484 SRR5690843_3682 SRR5690872_5475 SRR5691006_8707 SRR5691031_4435 SRR5690835_9676 SRR5690852_5981 SRR5690890_7273 SRR5690890_7275 SRR5690946_1989 SRR5690996_2920 SRR5691035_5385 SRR5691035_5386 SRR5690894_8523 SRR5690855_10488 SRR5690871_7113 SRR5690872_10164 SRR5690913_6601 SRR5690894_8525 SRR5690953_414 SRR5690953_408 SRR5690953_418 SRR5690865_3411 SRR5691016_9478 SRR5690865_5515 SRR5690913_3223 SRR5690913_5140 SRR5690913_585 SRR5690913_9241 SRR5690913_9242 SRR5690945_234 SRR5691008_8922 SRR5690908_8967 SRR5691010_5591 SRR5690912_9014 SRR5690912_9015 SRR5690913_9948 SRR5690913_9949 SRR5690913_6603 SRR5690822_9727 SRR5690822_9728 SRR5690860_9678 SRR5690868_3502 SRR5690936_5146 SRR5691008_2063 SRR5691008_9351 SRR5691012_4864 SRR5690868_3503 SRR5690936_5148 SRR5690834_4244 SRR5690924_2355 SRR5690819_5006 SRR5690839_10083 SRR5690913_1620 SRR5690942_3844 SRR5691005_9957 SRR5691036_5025 SRR5690825_1543 SRR5690834_7777 SRR5690836_2846 SRR5690857_483 SRR5690865_7760 SRR5690873_4865 SRR5690873_4867 SRR5690910_3149 SRR5690910_6938 SRR5690930_7735 SRR5690937_5869 SRR5690971_2860 SRR5690971_7157 SRR5691006_4452 SRR5691009_9386 SRR5691010_6231 SRR5691013_9919 SRR5691023_5412 SRR5691027_9137 SRR5691027_9138 SRR5690834_4247 SRR5690937_4440 SRR5690964_9032 SRR5690924_2356 SRR5690984_7445 SRR5691013_3533 SRR5690939_5803 SRR5691013_1646 SRR5690971_10446 SRR5690971_10447 SRR5690913_1621 SRR5691006_7641 SRR5690942_3848 SRR5691021_8087 SRR5691036_5026 SRR5690843_3842 SRR5690905_7660 SRR5690908_4013 SRR5690860_8345 SRR5690860_8346 SRR5690883_7075 SRR5690909_6213 SRR5690910_5017 SRR5690910_7556 SRR5690914_212 SRR5690914_3995 SRR5690889_8021 SRR5690957_7679 SRR5690928_4019 SRR5691011_6806 SRR5691012_1768 SRR5691012_7701 SRR5690936_5141 SRR5690937_5754 SRR5690941_8080 SRR5690988_9503 SRR5691006_4394 SRR5691008_3586 SRR5691011_2160 SRR5691012_9146 SRR5690965_8702 SRR5690972_1069 SRR5691017_7106 SRR5690982_3561 SRR5690922_9248 SRR5691013_476 SRR5691015_4162 SRR5691027_6307 SRR5690922_9250 SRR5690924_334 SRR5690993_8938 SRR5690863_2472 SRR5690884_5637 SRR5690910_1913 SRR5690922_4698 SRR5690923_2171 SRR5690925_435 SRR5690988_1473 SRR5691001_7655 SRR5691001_7656 SRR5691005_1498 SRR5691008_7023 SRR5691010_592 SRR5691013_5577 SRR5691015_3581 SRR5691015_6877 SRR5690924_335 SRR5690993_8939 SRR5690958_2804 SRR5690983_9004 SRR5691029_3561 SRR5691005_3620 SRR5691013_9013 SRR5690872_7113 SRR5690872_7115 SRR5690850_6679 SRR5690863_5359 SRR5690863_5361 SRR5690850_6680 SRR5690951_4865 SRR5690951_4866 SRR5690811_4382 SRR5690836_6460 SRR5690814_479 SRR5690814_4395 SRR5690814_480 SRR5690952_10043 SRR5690814_482 SRR5690814_483 SRR5690911_8567 SRR5690914_5901 SRR5690937_3325 SRR5690939_2546 SRR5690955_7160 SRR5690972_7241 SRR5690810_2667 SRR5690924_2280 SRR5691005_776 SRR5690825_4862 SRR5690950_4853 SRR5690950_8886 SRR5690950_8887 SRR5690973_224 SRR5690973_9802 SRR5690836_2002 SRR5690836_2004 SRR5691013_4229 SRR5691029_8537 SRR5691029_8539 SRR5691029_8541 SRR5691021_4845 SRR5691021_4846 SRR5690942_5395 SRR5690936_202 SRR5690945_510 SRR5690878_4984 SRR5690878_7523 SRR5690890_3535 SRR5690901_8222 SRR5690985_4017 SRR5690995_5366 SRR5691026_8935 SRR5691026_8936 SRR5691026_8937 SRR5690952_6572 SRR5690952_6574 SRR5690878_8046 SRR5690878_1219 SRR5690969_1072 SRR5690969_1073 SRR5690969_1074 SRR5690878_1223 SRR5690851_10 SRR5690939_8435 SRR5691017_8063 SRR5690851_8285 SRR5690851_8288 SRR5690970_6572 SRR5691011_8472 SRR5690939_7064 SRR5690955_10283 SRR5690914_3186 SRR5690864_1725 SRR5690976_792 SRR5691013_10041 SRR5690922_9903 SRR5690943_7764 SRR5690955_8234 SRR5691029_8979 SRR5690854_9585 SRR5690928_9438 SRR5690854_9586 SRR5690928_9440 SRR5690829_1729 SRR5690942_7975 SRR5690863_644 SRR5691017_4283 SRR5691004_8652 SRR5690929_2805 SRR5690825_936 SRR5690924_8843 SRR5690825_2393 SRR5690825_9578 SRR5690855_9360 SRR5690882_6078 SRR5690904_9227 SRR5690909_9562 SRR5690922_9973 SRR5690938_7199 SRR5691021_598 SRR5690825_1895 SRR5690856_1677 SRR5690857_553 SRR5690882_45 SRR5690882_5531 SRR5690897_6297 SRR5690897_7338 SRR5690924_3940 SRR5691012_9756 SRR5691013_28 SRR5691014_5801 SRR5691027_6143 SRR5691029_9973 SRR5690825_937 SRR5690859_5668 SRR5690922_8424 SRR5690929_8080 SRR5690985_7976 SRR5691025_7075 SRR5690924_8846 SRR5690924_8847 SRR5690983_4382 SRR5691027_972 SRR5691027_974 SRR5690825_2395 SRR5690825_9579 SRR5691027_5914 SRR5690882_6079 SRR5691027_6909 SRR5691022_7317 SRR5690922_9975 SRR5690938_7202 SRR5691021_601 SRR5690882_3628 SRR5690899_4606 SRR5690819_1387 SRR5690882_5658 SRR5691005_3468 SRR5690822_773 SRR5690901_3538 SRR5690923_4089 SRR5690925_4473 SRR5690935_9150 SRR5690938_5859 SRR5690940_7097 SRR5690983_8777 SRR5690985_7790 SRR5690988_9723 SRR5691022_1676 SRR5690825_3140 SRR5690825_3141 SRR5690825_5034 SRR5690825_533 SRR5690852_7602 SRR5690855_5571 SRR5690856_3028 SRR5690863_1858 SRR5690877_7936 SRR5690880_2748 SRR5690880_3278 SRR5690880_5744 SRR5690881_4653 SRR5690882_10225 SRR5690882_8553 SRR5690897_1945 SRR5690899_6829 SRR5690901_4365 SRR5690901_4366 SRR5690906_4145 SRR5690907_1591 SRR5690925_4475 SRR5690928_9750 SRR5690938_8021 SRR5690942_931 SRR5690956_6401 SRR5690984_1218 SRR5690986_4310 SRR5691005_3444 SRR5691006_5229 SRR5691011_4224 SRR5691013_1767 SRR5691013_3216 SRR5691023_8272 SRR5691023_8273 SRR5690882_3633 SRR5690924_4280 SRR5690924_4282 SRR5690986_5165 SRR5691005_1505 SRR5690901_4641 SRR5690901_4644 SRR5690906_6751 SRR5690928_7819 SRR5690928_7820 SRR5690931_5827 SRR5690986_770 SRR5691026_7858 SRR5691026_7862 SRR5690822_774 SRR5690906_4682 SRR5690923_4090 SRR5690925_4474 SRR5690935_9153 SRR5690938_5861 SRR5690940_7098 SRR5690985_9524 SRR5690985_7792 SRR5691005_6713 SRR5691022_1677 SRR5690829_6809 SRR5690906_565 SRR5690895_9784 SRR5690895_9789 SRR5690901_2110 SRR5690901_46 SRR5690941_4649 SRR5690822_5844 SRR5690996_9777 SRR5690823_5499 SRR5690882_9534 SRR5690897_1944 SRR5690897_89 SRR5690899_4605 SRR5690899_4611 SRR5690906_9160 SRR5690928_8932 SRR5690986_2308 SRR5691005_8034 SRR5691006_7045 SRR5691010_6192 SRR5691023_7867 SRR5690822_5845 SRR5690996_9778 SRR5690986_8547 SRR5690863_6243 SRR5690899_1439 SRR5690863_6248 SRR5691023_3033 SRR5690819_5009 SRR5690865_9984 SRR5690950_7319 SRR5690840_10004 SRR5690996_4358 SRR5690811_4922 SRR5690853_9911 SRR5690840_10005 SRR5690840_10006 SRR5690996_4361 SRR5690996_4362 SRR5690811_4923 SRR5690945_688 SRR5690945_9946 SRR5690945_689 SRR5690811_771 SRR5690936_7012 SRR5690939_6564 SRR5690811_1482 SRR5690840_1662 SRR5690846_7370 SRR5690935_5802 SRR5690945_4322 SRR5690811_1295 SRR5690811_6491 SRR5690811_903 SRR5690816_8907 SRR5690846_5225 SRR5690851_4543 SRR5690851_5305 SRR5690851_5650 SRR5690945_8940 SRR5690945_983 SRR5690811_1483 SRR5690811_1904 SRR5690811_2088 SRR5690811_2301 SRR5690811_4833 SRR5690811_770 SRR5690811_902 SRR5690811_9346 SRR5690816_2104 SRR5690816_2184 SRR5690816_8257 SRR5690840_1663 SRR5690840_8741 SRR5690846_10227 SRR5690846_1899 SRR5690846_5948 SRR5690846_6512 SRR5690846_8877 SRR5690851_4546 SRR5690851_5648 SRR5690935_7122 SRR5690936_7010 SRR5690942_6398 SRR5690942_677 SRR5690944_6045 SRR5690945_2226 SRR5690945_2490 SRR5690945_418 SRR5690945_4662 SRR5690945_6151 SRR5690945_6155 SRR5690945_9236 SRR5690811_772 SRR5690811_1221 SRR5690811_1300 SRR5690811_1304 SRR5690811_1502 SRR5690811_1505 SRR5690811_2311 SRR5690811_2313 SRR5690811_2316 SRR5690811_2686 SRR5690811_3693 SRR5690811_3938 SRR5690811_4188 SRR5690811_4307 SRR5690811_4308 SRR5690811_4411 SRR5690811_5030 SRR5690811_5031 SRR5690811_6081 SRR5690811_6083 SRR5690811_6229 SRR5690811_6814 SRR5690811_6817 SRR5690811_6887 SRR5690811_7105 SRR5690811_7106 SRR5690811_7408 SRR5690811_7409 SRR5690811_8325 SRR5690811_8327 SRR5690811_8684 SRR5690811_8685 SRR5690811_8807 SRR5690811_9566 SRR5690811_10053 SRR5690812_5933 SRR5690812_5934 SRR5690816_2067 SRR5690816_2071 SRR5690816_2105 SRR5690816_2185 SRR5690816_5380 SRR5690816_5768 SRR5690816_8258 SRR5690846_469 SRR5690846_470 SRR5690846_1308 SRR5690846_1309 SRR5690846_1765 SRR5690846_2900 SRR5690846_2901 SRR5690846_4537 SRR5690846_8428 SRR5690846_8430 SRR5690846_9257 SRR5690851_7256 SRR5690941_2940 SRR5690942_1161 SRR5690942_2597 SRR5690942_2599 SRR5690942_2786 SRR5690942_3408 SRR5690942_3410 SRR5690942_6399 SRR5690942_7014 SRR5690942_7018 SRR5690942_7087 SRR5690942_8551 SRR5690942_8553 SRR5690944_5119 SRR5690944_6047 SRR5690944_6050 SRR5690945_299 SRR5690945_1689 SRR5690945_1694 SRR5690945_2492 SRR5690945_3013 SRR5690945_3014 SRR5690945_5209 SRR5690945_6142 SRR5690945_6192 SRR5690945_6452 SRR5690945_8418 SRR5690945_8624 SRR5690945_9607 SRR5690955_1066 SRR5690955_6573 SRR5690935_4246 SRR5690935_4247 SRR5690935_4248 SRR5690935_5766 SRR5690935_6527 SRR5690935_6528 SRR5690811_1485 SRR5690811_1487 SRR5690811_5989 SRR5690840_8739 SRR5690850_8097 SRR5690850_8098 SRR5690846_7372 SRR5690846_7374 SRR5690935_5803 SRR5690935_5804 SRR5690945_4328 SRR5690945_4329 SRR5690811_1297 SRR5690811_6493 SRR5690811_907 SRR5690816_8910 SRR5690846_5227 SRR5690851_4547 SRR5690851_5307 SRR5690851_9476 SRR5690945_8943 SRR5690945_987 SRR5690811_8725 SRR5690811_8726 SRR5690816_3806 SRR5690953_8070 SRR5690811_3327 SRR5690890_8883 SRR5690952_2954 SRR5690890_8885 SRR5690886_1117 SRR5690900_6487 SRR5690952_4277 SRR5690858_9525 SRR5690906_3475 SRR5690864_6383 SRR5691028_8450 SRR5690929_3353 SRR5690929_3354 SRR5690960_1031 SRR5690976_7296 SRR5690976_7298 SRR5691013_624 SRR5690829_8566 SRR5691035_3283 SRR5690842_4756 SRR5690858_8204 SRR5690863_10361 SRR5690922_4650 SRR5691026_10409 SRR5691035_2627 SRR5690825_6802 SRR5690825_6803 SRR5690842_8017 SRR5690863_1166 SRR5690863_9155 SRR5690894_3187 SRR5690900_9796 SRR5690953_5786 SRR5690974_4340 SRR5690983_4351 SRR5691005_2816 SRR5691005_6470 SRR5691013_475 SRR5691013_607 SRR5691024_9385 SRR5691038_3792 SRR5691033_10133 SRR5691033_10134 SRR5691033_10135 SRR5690877_9241 SRR5690877_9242 SRR5691035_3284 SRR5691035_3285 SRR5690842_4757 SRR5690858_8206 SRR5690863_10367 SRR5690922_4656 SRR5691026_10410 SRR5691035_2628 SRR5690946_8865 SRR5691001_9184 SRR5690912_72 SRR5690912_71 SRR5690912_73 SRR5690916_1919 SRR5690819_1722 SRR5690916_1921 SRR5690872_5254 SRR5690857_7764 SRR5690895_850 SRR5690895_856 SRR5690908_2207 SRR5691010_5975 SRR5690936_394 SRR5690939_6035 SRR5690899_8074 SRR5691035_170 SRR5690830_7408 SRR5691011_6025 SRR5690889_2949 SRR5690917_6149 SRR5690952_5841 SRR5691001_3275 SRR5690872_5751 SRR5691001_1391 SRR5691001_1392 SRR5691001_3276 SRR5690851_2184 SRR5690864_9012 SRR5690926_9691 SRR5690947_4455 SRR5691001_3943 SRR5691012_9015 SRR5690904_244 SRR5690920_2069 SRR5690984_7113 SRR5690873_1413 SRR5690939_3120 SRR5690811_1982 SRR5690869_6484 SRR5690927_2905 SRR5690933_777 SRR5690990_1997 SRR5690920_2070 SRR5690911_3699 SRR5690950_9605 SRR5690950_9606 SRR5690873_1414 SRR5690950_8989 SRR5690991_1389 SRR5690991_1391 SRR5691031_9918 SRR5691031_9919 SRR5690834_5832 SRR5690834_5836 SRR5690874_7232 SRR5691006_2638 SRR5690834_9875 SRR5690909_7468 SRR5690939_2779 SRR5690869_2740 SRR5690831_46 SRR5690911_1837 SRR5690950_4967 SRR5691005_4956 SRR5691008_2828 SRR5690869_2741 SRR5690915_1182 SRR5690921_1473 SRR5690961_4607 SRR5690966_2260 SRR5690819_3809 SRR5690866_9407 SRR5690873_10250 SRR5690875_3605 SRR5690908_4854 SRR5690910_437 SRR5690913_2401 SRR5690920_5334 SRR5690936_5293 SRR5690955_9964 SRR5690960_7108 SRR5690962_7258 SRR5690963_2211 SRR5690963_6241 SRR5691011_9319 SRR5691033_7980 SRR5691012_4578 SRR5690921_1474 SRR5691012_4057 SRR5690966_2263 SRR5690935_2119 SRR5690811_8589 SRR5690833_1042 SRR5690871_10019 SRR5690935_2121 SRR5690935_2120 SRR5690819_532 SRR5690829_7067 SRR5690819_772 SRR5690824_2349 SRR5690861_3651 SRR5690925_6963 SRR5690819_5366 SRR5690936_4147 SRR5690875_2457 SRR5690834_9089 SRR5690810_2019 SRR5690819_912 SRR5690819_1897 SRR5690862_5729 SRR5690825_2432 SRR5690830_843 SRR5690955_426 SRR5690870_9494 SRR5690882_5814 SRR5690831_2066 SRR5690833_6028 SRR5690834_7519 SRR5690844_364 SRR5690861_4528 SRR5690875_3885 SRR5690830_9418 SRR5690858_1284 SRR5690899_4927 SRR5690819_7105 SRR5690831_3364 SRR5690861_6498 SRR5690867_7402 SRR5690869_3016 SRR5690826_6277 SRR5690832_1490 SRR5690844_3069 SRR5690862_2186 SRR5690869_3896 SRR5690913_6531 SRR5690916_3812 SRR5691010_258 SRR5690822_8424 SRR5690826_8755 SRR5690861_3711 SRR5690869_7699 SRR5690936_2477 SRR5690942_4318 SRR5691022_6725 SRR5690810_2118 SRR5690819_9926 SRR5690823_7130 SRR5690832_2978 SRR5690832_907 SRR5690862_9214 SRR5690871_5146 SRR5690880_2519 SRR5690934_17 SRR5690981_480 SRR5691009_4571 SRR5690819_8451 SRR5690821_6149 SRR5690830_9927 SRR5690835_7436 SRR5690838_1453 SRR5690858_9628 SRR5690860_10104 SRR5690861_4859 SRR5690862_470 SRR5690862_5883 SRR5690867_3840 SRR5690868_253 SRR5690868_6163 SRR5690871_8690 SRR5690872_3537 SRR5690873_164 SRR5690873_2160 SRR5690873_9036 SRR5690874_4518 SRR5690880_10058 SRR5690880_7582 SRR5690882_2863 SRR5690905_7333 SRR5690908_7845 SRR5690909_2104 SRR5690912_9353 SRR5690916_1330 SRR5690916_9729 SRR5690918_2158 SRR5690955_1601 SRR5690962_7426 SRR5690999_5248 SRR5691001_4844 SRR5691006_3079 SRR5691011_2397 SRR5691026_10294 SRR5690810_7487 SRR5690810_9343 SRR5690813_4091 SRR5690819_8220 SRR5690819_8740 SRR5690819_9765 SRR5690821_7379 SRR5690822_2799 SRR5690824_2316 SRR5690827_4017 SRR5690829_6739 SRR5690830_3000 SRR5690832_3147 SRR5690833_1306 SRR5690834_6720 SRR5690837_4242 SRR5690838_10050 SRR5690838_2179 SRR5690838_2316 SRR5690838_332 SRR5690838_3596 SRR5690838_37 SRR5690838_7374 SRR5690841_284 SRR5690844_3219 SRR5690849_8038 SRR5690849_8717 SRR5690857_9040 SRR5690860_4058 SRR5690860_7338 SRR5690861_8192 SRR5690862_1354 SRR5690862_3959 SRR5690862_6396 SRR5690866_3608 SRR5690866_6738 SRR5690867_10128 SRR5690868_5835 SRR5690868_6088 SRR5690869_1737 SRR5690869_395 SRR5690869_4563 SRR5690872_9578 SRR5690873_2019 SRR5690873_3730 SRR5690883_7400 SRR5690889_2978 SRR5690889_3511 SRR5690889_8194 SRR5690890_283 SRR5690893_5944 SRR5690894_2284 SRR5690894_5683 SRR5690896_2404 SRR5690896_5774 SRR5690902_5890 SRR5690908_2973 SRR5690908_8765 SRR5690909_3378 SRR5690909_3528 SRR5690911_8364 SRR5690914_7961 SRR5690916_7454 SRR5690918_5108 SRR5690924_8379 SRR5690937_9754 SRR5690955_5852 SRR5690957_5407 SRR5690971_141 SRR5690971_7722 SRR5690978_2876 SRR5690979_8452 SRR5690981_2365 SRR5690984_5912 SRR5690988_5835 SRR5690989_10027 SRR5690989_9100 SRR5690990_6384 SRR5690992_3856 SRR5690992_9622 SRR5690996_8114 SRR5691001_4321 SRR5691007_9605 SRR5691008_7889 SRR5691011_8363 SRR5691016_10057 SRR5691023_9317 SRR5691027_2372 SRR5690810_4137 SRR5690810_4139 SRR5690810_5040 SRR5690810_7490 SRR5690810_7804 SRR5690810_8293 SRR5690810_8373 SRR5690812_3015 SRR5690813_1684 SRR5690813_1685 SRR5690813_471 SRR5690813_6010 SRR5690816_8764 SRR5690819_4616 SRR5690819_668 SRR5690819_8671 SRR5690820_924 SRR5690821_9744 SRR5690822_8239 SRR5690822_8243 SRR5690824_976 SRR5690826_186 SRR5690826_7833 SRR5690829_8469 SRR5690830_10229 SRR5690830_2378 SRR5690830_2412 SRR5690830_4347 SRR5690830_5535 SRR5690830_7808 SRR5690830_8087 SRR5690830_9277 SRR5690830_9594 SRR5690830_9903 SRR5690830_9921 SRR5690831_10320 SRR5690831_10322 SRR5690831_3367 SRR5690831_4936 SRR5690832_5667 SRR5690833_2956 SRR5690834_10090 SRR5690834_3547 SRR5690834_537 SRR5690834_541 SRR5690834_7513 SRR5690834_7807 SRR5690834_962 SRR5690835_4014 SRR5690835_9615 SRR5690835_9616 SRR5690837_1952 SRR5690837_238 SRR5690837_4244 SRR5690837_7089 SRR5690837_7310 SRR5690837_9763 SRR5690838_10524 SRR5690838_10527 SRR5690838_1320 SRR5690838_2320 SRR5690838_2361 SRR5690838_2946 SRR5690838_2947 SRR5690838_3470 SRR5690838_475 SRR5690838_477 SRR5690838_5977 SRR5690838_5978 SRR5690838_6096 SRR5690838_8080 SRR5690838_817 SRR5690838_8311 SRR5690838_9230 SRR5690838_9598 SRR5690838_9676 SRR5690838_9677 SRR5690842_3066 SRR5690842_5023 SRR5690842_5345 SRR5690842_8901 SRR5690843_6237 SRR5690844_10028 SRR5690844_4925 SRR5690844_6640 SRR5690844_6917 SRR5690845_2773 SRR5690849_2070 SRR5690849_2138 SRR5690849_4875 SRR5690849_845 SRR5690853_4954 SRR5690853_4958 SRR5690854_5913 SRR5690855_4371 SRR5690857_7779 SRR5690857_848 SRR5690860_31 SRR5690860_35 SRR5690860_4064 SRR5690860_6537 SRR5690860_7041 SRR5690860_7047 SRR5690860_870 SRR5690860_9148 SRR5690860_9150 SRR5690861_2859 SRR5690861_4663 SRR5690861_5064 SRR5690861_6850 SRR5690861_7455 SRR5690861_7458 SRR5690861_8892 SRR5690862_1495 SRR5690862_3924 SRR5690862_5054 SRR5690862_5058 SRR5690862_5134 SRR5690862_6405 SRR5690862_8004 SRR5690862_855 SRR5690862_8692 SRR5690864_9686 SRR5690864_9691 SRR5690865_4252 SRR5690865_4254 SRR5690865_4553 SRR5690866_1653 SRR5690866_2359 SRR5690866_8669 SRR5690867_10129 SRR5690867_2354 SRR5690867_2356 SRR5690867_2528 SRR5690867_3439 SRR5690867_6259 SRR5690867_6371 SRR5690867_6704 SRR5690867_6705 SRR5690867_7061 SRR5690868_2417 SRR5690868_2579 SRR5690868_5422 SRR5690869_1064 SRR5690869_1066 SRR5690869_1931 SRR5690869_2616 SRR5690869_2746 SRR5690869_2998 SRR5690869_3017 SRR5690869_3178 SRR5690869_326 SRR5690869_3796 SRR5690869_38 SRR5690869_4452 SRR5690869_4564 SRR5690869_4602 SRR5690869_4651 SRR5690869_6062 SRR5690869_6174 SRR5690869_6250 SRR5690869_7109 SRR5690869_7134 SRR5690869_8048 SRR5690869_9057 SRR5690870_1240 SRR5690870_4141 SRR5690870_6429 SRR5690871_10070 SRR5690871_1482 SRR5690871_3484 SRR5690871_3642 SRR5690871_4919 SRR5690871_4923 SRR5690871_5297 SRR5690871_577 SRR5690871_8777 SRR5690872_1909 SRR5690872_5048 SRR5690872_5049 SRR5690872_840 SRR5690873_4882 SRR5690873_622 SRR5690874_1087 SRR5690874_2444 SRR5690874_4852 SRR5690874_6307 SRR5690874_7249 SRR5690874_8246 SRR5690874_9799 SRR5690879_3502 SRR5690880_3328 SRR5690881_7191 SRR5690881_7193 SRR5690881_7204 SRR5690882_10013 SRR5690883_908 SRR5690884_6476 SRR5690884_6477 SRR5690884_6917 SRR5690886_7929 SRR5690889_1227 SRR5690889_2130 SRR5690889_3660 SRR5690889_5825 SRR5690889_5849 SRR5690889_5851 SRR5690889_7961 SRR5690889_9075 SRR5690890_2319 SRR5690890_2898 SRR5690890_4145 SRR5690890_5670 SRR5690890_5671 SRR5690890_7471 SRR5690890_845 SRR5690890_847 SRR5690890_849 SRR5690890_9567 SRR5690891_1094 SRR5690891_3534 SRR5690891_6617 SRR5690891_6618 SRR5690894_10267 SRR5690894_3657 SRR5690894_493 SRR5690894_6854 SRR5690894_8357 SRR5690894_9882 SRR5690894_9967 SRR5690895_43 SRR5690895_9760 SRR5690896_4863 SRR5690896_8728 SRR5690897_5870 SRR5690897_6499 SRR5690898_1068 SRR5690899_3487 SRR5690899_4262 SRR5690899_480 SRR5690899_9651 SRR5690900_4982 SRR5690901_6280 SRR5690902_6867 SRR5690905_4659 SRR5690905_9469 SRR5690908_1110 SRR5690908_5156 SRR5690908_5581 SRR5690909_6951 SRR5690909_9640 SRR5690910_105 SRR5690910_3986 SRR5690910_4085 SRR5690910_4366 SRR5690910_7403 SRR5690910_9553 SRR5690911_1897 SRR5690911_5675 SRR5690911_6739 SRR5690911_9318 SRR5690912_2342 SRR5690913_5950 SRR5690913_5952 SRR5690913_6845 SRR5690913_9569 SRR5690914_3535 SRR5690914_5489 SRR5690914_5596 SRR5690914_785 SRR5690914_7929 SRR5690914_875 SRR5690914_9315 SRR5690914_9810 SRR5690915_1152 SRR5690915_1423 SRR5690915_1860 SRR5690915_3469 SRR5690915_8315 SRR5690915_926 SRR5690916_4051 SRR5690916_4537 SRR5690916_466 SRR5690916_467 SRR5690916_5522 SRR5690916_6692 SRR5690917_1007 SRR5690917_5314 SRR5690917_6396 SRR5690918_2165 SRR5690918_5440 SRR5690918_7660 SRR5690920_8226 SRR5690923_9930 SRR5690924_799 SRR5690925_4546 SRR5690925_9511 SRR5690929_8106 SRR5690929_9817 SRR5690932_6649 SRR5690932_6693 SRR5690933_1149 SRR5690933_3682 SRR5690933_5383 SRR5690936_2485 SRR5690936_5680 SRR5690936_8144 SRR5690937_2474 SRR5690937_3123 SRR5690937_3321 SRR5690937_4506 SRR5690937_5544 SRR5690937_5722 SRR5690937_6270 SRR5690937_6725 SRR5690937_8306 SRR5690946_91 SRR5690950_3275 SRR5690950_4914 SRR5690950_7892 SRR5690953_4020 SRR5690955_142 SRR5690955_181 SRR5690955_185 SRR5690955_4836 SRR5690955_526 SRR5690955_5498 SRR5690967_1966 SRR5690967_1969 SRR5690970_6605 SRR5690970_7739 SRR5690971_10281 SRR5690971_1289 SRR5690971_5433 SRR5690971_7005 SRR5690973_4241 SRR5690978_3623 SRR5690978_5557 SRR5690978_6828 SRR5690978_9382 SRR5690979_4619 SRR5690979_7694 SRR5690979_9917 SRR5690981_1373 SRR5690981_1374 SRR5690981_3007 SRR5690981_356 SRR5690981_357 SRR5690981_4977 SRR5690981_631 SRR5690981_8883 SRR5690983_4656 SRR5690983_7363 SRR5690983_9146 SRR5690984_2894 SRR5690984_7754 SRR5690984_9770 SRR5690987_2152 SRR5690987_5515 SRR5690988_6064 SRR5690988_9592 SRR5690989_1734 SRR5690989_2432 SRR5690989_3494 SRR5690989_6376 SRR5690989_7889 SRR5690990_5995 SRR5690990_7459 SRR5690990_7463 SRR5690992_7799 SRR5690992_8393 SRR5690997_3936 SRR5690997_3937 SRR5690997_5223 SRR5691001_4391 SRR5691001_5463 SRR5691001_5628 SRR5691001_6603 SRR5691002_10046 SRR5691002_1156 SRR5691002_3034 SRR5691002_6674 SRR5691002_7235 SRR5691002_9030 SRR5691004_2131 SRR5691004_3848 SRR5691004_3849 SRR5691004_5096 SRR5691004_7137 SRR5691005_6147 SRR5691006_3193 SRR5691006_584 SRR5691006_5987 SRR5691006_6739 SRR5691006_6768 SRR5691006_7396 SRR5691007_1462 SRR5691007_2096 SRR5691007_3173 SRR5691007_6169 SRR5691007_6927 SRR5691007_7731 SRR5691008_2466 SRR5691008_2932 SRR5691008_3365 SRR5691008_3755 SRR5691008_3791 SRR5691008_7249 SRR5691008_8707 SRR5691008_9300 SRR5691008_999 SRR5691009_2440 SRR5691009_6036 SRR5691009_6165 SRR5691009_9208 SRR5691010_1122 SRR5691010_4922 SRR5691010_7793 SRR5691010_888 SRR5691011_2479 SRR5691011_306 SRR5691011_3185 SRR5691011_5056 SRR5691011_6755 SRR5691011_8426 SRR5691012_7438 SRR5691012_8225 SRR5691012_8446 SRR5691013_656 SRR5691013_7152 SRR5691014_6679 SRR5691016_397 SRR5691023_5387 SRR5691023_9322 SRR5691027_2374 SRR5691027_2409 SRR5691027_2411 SRR5691027_9404 SRR5691032_5470 SRR5691034_2974 SRR5691035_2252 SRR5691035_3029 SRR5690819_533 SRR5690819_579 SRR5690819_617 SRR5690819_641 SRR5690819_642 SRR5690819_643 SRR5690819_1859 SRR5690819_3071 SRR5690819_3185 SRR5690819_3186 SRR5690819_3188 SRR5690819_4639 SRR5690819_6849 SRR5690819_6853 SRR5690819_8051 SRR5690819_9655 SRR5690819_9763 SRR5690819_9861 SRR5690819_10200 SRR5690819_10244 SRR5690820_744 SRR5690820_2716 SRR5690820_2717 SRR5690820_5330 SRR5690820_6270 SRR5690820_6271 SRR5690820_7094 SRR5690820_7095 SRR5690821_1209 SRR5690821_4680 SRR5690821_4681 SRR5690821_5390 SRR5690821_7512 SRR5690822_2552 SRR5690822_2612 SRR5690822_2616 SRR5690822_6331 SRR5690822_6335 SRR5690823_407 SRR5690823_408 SRR5690823_2726 SRR5690824_542 SRR5690824_8419 SRR5690824_8421 SRR5690824_8716 SRR5690825_35 SRR5690825_2715 SRR5690825_3360 SRR5690826_2176 SRR5690826_2221 SRR5690826_6275 SRR5690826_8550 SRR5690826_8551 SRR5690826_9185 SRR5690826_9186 SRR5690826_9187 SRR5690827_7423 SRR5690829_1724 SRR5690829_5750 SRR5690830_680 SRR5690830_1376 SRR5690830_2167 SRR5690830_2173 SRR5690830_2195 SRR5690830_2216 SRR5690830_2219 SRR5690830_2352 SRR5690830_2355 SRR5690830_2453 SRR5690830_2456 SRR5690830_3682 SRR5690830_3683 SRR5690830_3768 SRR5690830_4144 SRR5690830_5192 SRR5690830_5222 SRR5690830_5484 SRR5690830_6293 SRR5690830_6294 SRR5690830_6806 SRR5690830_6814 SRR5690830_6917 SRR5690830_7805 SRR5690830_8086 SRR5690830_8595 SRR5690830_8598 SRR5690830_9595 SRR5690830_9751 SRR5690830_9755 SRR5690830_9758 SRR5690830_9937 SRR5690830_10142 SRR5690830_10226 SRR5690831_5316 SRR5690831_5320 SRR5690832_4583 SRR5690832_5665 SRR5690832_5668 SRR5690833_2957 SRR5690833_6167 SRR5690833_8571 SRR5690834_943 SRR5690834_1301 SRR5690834_1475 SRR5690834_1477 SRR5690834_4315 SRR5690834_4321 SRR5690834_4531 SRR5690834_5319 SRR5690834_5627 SRR5690834_7115 SRR5690834_7123 SRR5690834_7848 SRR5690834_8887 SRR5690834_8893 SRR5690834_9121 SRR5690834_9123 SRR5690855_2804 SRR5690856_3930 SRR5690856_9059 SRR5690857_7778 SRR5690857_7782 SRR5690858_1803 SRR5690858_2190 SRR5690858_5069 SRR5690858_5074 SRR5690858_8597 SRR5690858_8598 SRR5690858_9303 SRR5690860_763 SRR5690860_865 SRR5690860_871 SRR5690860_5936 SRR5690860_5937 SRR5690860_7289 SRR5690860_7336 SRR5690860_7339 SRR5690860_10016 SRR5690861_3536 SRR5690861_4125 SRR5690861_4131 SRR5690861_4215 SRR5690861_5391 SRR5690861_6151 SRR5690861_6157 SRR5690861_6160 SRR5690861_7254 SRR5690861_7310 SRR5690861_7313 SRR5690861_7745 SRR5690861_8224 SRR5690862_224 SRR5690862_456 SRR5690862_459 SRR5690862_493 SRR5690862_2225 SRR5690862_2630 SRR5690862_2633 SRR5690862_2635 SRR5690862_3573 SRR5690862_3842 SRR5690862_4454 SRR5690862_4541 SRR5690862_5005 SRR5690862_5143 SRR5690862_5808 SRR5690862_6004 SRR5690862_6010 SRR5690862_6581 SRR5690862_6834 SRR5690862_7412 SRR5690862_7426 SRR5690862_7929 SRR5690862_7933 SRR5690862_8661 SRR5690862_8662 SRR5690862_9281 SRR5690862_9430 SRR5690862_9431 SRR5690862_9469 SRR5690862_9530 SRR5690863_1701 SRR5690863_3880 SRR5690863_4116 SRR5690863_4119 SRR5690863_7442 SRR5690865_323 SRR5690865_324 SRR5690865_3878 SRR5690865_3880 SRR5690865_4251 SRR5690865_4253 SRR5690865_4551 SRR5690865_4552 SRR5690865_9958 SRR5690865_9960 SRR5690866_167 SRR5690866_168 SRR5690866_169 SRR5690866_1654 SRR5690866_1655 SRR5690866_1705 SRR5690866_2289 SRR5690866_2495 SRR5690866_4958 SRR5690866_10246 SRR5690866_10248 SRR5690867_940 SRR5690867_941 SRR5690867_942 SRR5690867_2355 SRR5690867_2553 SRR5690867_2554 SRR5690867_3440 SRR5690867_4215 SRR5690867_4216 SRR5690867_4538 SRR5690867_4645 SRR5690867_4647 SRR5690867_5243 SRR5690867_5347 SRR5690867_5349 SRR5690867_6260 SRR5690867_6648 SRR5690867_6649 SRR5690867_7060 SRR5690867_7227 SRR5690867_7229 SRR5690867_7230 SRR5690867_9537 SRR5690868_254 SRR5690868_305 SRR5690868_337 SRR5690868_2239 SRR5690868_3961 SRR5690868_4200 SRR5690868_4307 SRR5690868_4309 SRR5690868_7212 SRR5690868_8516 SRR5690868_8518 SRR5690869_35 SRR5690869_36 SRR5690869_37 SRR5690869_39 SRR5690869_327 SRR5690869_1146 SRR5690869_1259 SRR5690869_1276 SRR5690869_1277 SRR5690869_1456 SRR5690869_1457 SRR5690869_1778 SRR5690869_1779 SRR5690869_1841 SRR5690869_1853 SRR5690869_1855 SRR5690869_1929 SRR5690869_2113 SRR5690869_2114 SRR5690869_2291 SRR5690869_2617 SRR5690869_2999 SRR5690869_3177 SRR5690869_3795 SRR5690869_3797 SRR5690869_3918 SRR5690869_4652 SRR5690869_5552 SRR5690869_5568 SRR5690869_5763 SRR5690869_5776 SRR5690869_6104 SRR5690869_6279 SRR5690869_6436 SRR5690869_6471 SRR5690869_6472 SRR5690869_6757 SRR5690869_6758 SRR5690869_6759 SRR5690869_6903 SRR5690869_6904 SRR5690869_6905 SRR5690869_7118 SRR5690869_7551 SRR5690869_7552 SRR5690869_7698 SRR5690869_7833 SRR5690869_7834 SRR5690869_7835 SRR5690869_7904 SRR5690869_8164 SRR5690869_8165 SRR5690869_8325 SRR5690869_8332 SRR5690869_8458 SRR5690869_8460 SRR5690869_8642 SRR5690869_8645 SRR5690869_8767 SRR5690869_8768 SRR5690870_1241 SRR5690870_4142 SRR5690870_4619 SRR5690870_5148 SRR5690870_5149 SRR5690870_6427 SRR5690870_6430 SRR5690870_9495 SRR5690870_9496 SRR5690870_9827 SRR5690870_9829 SRR5690871_541 SRR5690871_542 SRR5690871_1275 SRR5690871_1276 SRR5690871_1277 SRR5690871_2413 SRR5690871_3774 SRR5690871_4920 SRR5690871_6666 SRR5690871_7018 SRR5690871_8776 SRR5690871_8778 SRR5690871_10065 SRR5690872_1498 SRR5690872_3198 SRR5690872_3969 SRR5690872_3971 SRR5690872_5125 SRR5690872_7406 SRR5690872_7445 SRR5690872_9968 SRR5690873_1765 SRR5690873_3729 SRR5690873_7098 SRR5690873_7101 SRR5690873_8251 SRR5690873_8452 SRR5690873_8454 SRR5690873_8457 SRR5690873_8963 SRR5690873_9327 SRR5690874_471 SRR5690874_3027 SRR5690874_3028 SRR5690874_3468 SRR5690874_5367 SRR5690874_5409 SRR5690874_5843 SRR5690874_5844 SRR5690874_6128 SRR5690874_6130 SRR5690874_6304 SRR5690874_6305 SRR5690874_7062 SRR5690874_7086 SRR5690874_7087 SRR5690874_7088 SRR5690874_7250 SRR5690874_9800 SRR5690876_6203 SRR5690876_7298 SRR5690877_5932 SRR5690879_2241 SRR5690879_2247 SRR5690879_2809 SRR5690879_2810 SRR5690879_3092 SRR5690879_3429 SRR5690879_3595 SRR5690879_3596 SRR5690879_7400 SRR5690879_7402 SRR5690879_7424 SRR5690879_10300 SRR5690880_1144 SRR5690880_7424 SRR5690880_7425 SRR5690880_7577 SRR5690880_8917 SRR5690880_8919 SRR5690880_9726 SRR5690881_10240 SRR5690881_10241 SRR5690882_1634 SRR5690882_1635 SRR5690883_4692 SRR5690883_7419 SRR5690883_8112 SRR5690883_8908 SRR5690884_6466 SRR5690885_4135 SRR5690886_5102 SRR5690897_775 SRR5690897_6493 SRR5690898_2292 SRR5690898_4815 SRR5690899_1358 SRR5690899_3488 SRR5690899_4258 SRR5690900_115 SRR5690900_116 SRR5690900_117 SRR5690900_2034 SRR5690900_4235 SRR5690900_5153 SRR5690900_5155 SRR5690900_7857 SRR5690900_7861 SRR5690900_9769 SRR5690901_236 SRR5690901_690 SRR5690901_2228 SRR5690901_6841 SRR5690901_8769 SRR5690902_4247 SRR5690902_4810 SRR5690902_5672 SRR5690902_9795 SRR5690902_9843 SRR5690903_2637 SRR5690904_224 SRR5690904_3662 SRR5690904_6551 SRR5690907_8542 SRR5690907_10130 SRR5690908_335 SRR5690908_337 SRR5690908_1560 SRR5690908_1792 SRR5690908_2291 SRR5690908_2751 SRR5690908_3759 SRR5690908_3951 SRR5690908_3959 SRR5690908_4603 SRR5690908_5337 SRR5690908_5604 SRR5690908_7961 SRR5690908_8143 SRR5690908_8159 SRR5690908_8803 SRR5690908_9138 SRR5690908_9142 SRR5690909_299 SRR5690909_655 SRR5690909_955 SRR5690909_2010 SRR5690909_2817 SRR5690909_3370 SRR5690909_4297 SRR5690909_4689 SRR5690909_6474 SRR5690909_7876 SRR5690909_8748 SRR5690909_9149 SRR5690909_9181 SRR5690909_9728 SRR5690909_9791 SRR5690909_10027 SRR5690910_692 SRR5690910_1214 SRR5690910_1869 SRR5690910_3375 SRR5690910_4086 SRR5690910_4673 SRR5690910_5255 SRR5690910_5267 SRR5690910_6290 SRR5690910_6387 SRR5690910_7432 SRR5690910_8010 SRR5690910_8498 SRR5690910_8934 SRR5690910_9564 SRR5690910_9929 SRR5690912_5109 SRR5690912_5110 SRR5690912_9446 SRR5690912_10148 SRR5690913_190 SRR5690913_2692 SRR5690913_3073 SRR5690913_3074 SRR5690913_4132 SRR5690913_4188 SRR5690913_5949 SRR5690913_9169 SRR5690913_9212 SRR5690913_9213 SRR5690913_9570 SRR5690913_9572 SRR5690913_9982 SRR5690914_110 SRR5690914_330 SRR5690914_440 SRR5690914_745 SRR5690914_1650 SRR5690914_1682 SRR5690914_2070 SRR5690914_2544 SRR5690914_4078 SRR5690914_4391 SRR5690914_4552 SRR5690914_5098 SRR5690914_6161 SRR5690914_6421 SRR5690914_7266 SRR5690914_7760 SRR5690914_7828 SRR5690914_8048 SRR5690914_8182 SRR5690914_8797 SRR5690914_8920 SRR5690914_9209 SRR5690914_9510 SRR5690914_10081 SRR5690915_779 SRR5690915_842 SRR5690915_1802 SRR5690915_2010 SRR5690915_2102 SRR5690915_2238 SRR5690915_2330 SRR5690915_2565 SRR5690915_3541 SRR5690915_3681 SRR5690915_3999 SRR5690915_4053 SRR5690915_4095 SRR5690915_5404 SRR5690915_6350 SRR5690915_6461 SRR5690915_6654 SRR5690915_7687 SRR5690915_8170 SRR5690915_8722 SRR5690915_9206 SRR5690915_9743 SRR5690916_204 SRR5690916_403 SRR5690916_404 SRR5690916_1760 SRR5690916_1761 SRR5690916_2243 SRR5690916_4832 SRR5690916_5523 SRR5690916_6693 SRR5690916_8591 SRR5690916_8595 SRR5690916_10071 SRR5690916_10072 SRR5690917_1422 SRR5690917_1423 SRR5690917_1862 SRR5690917_2015 SRR5690917_4118 SRR5690917_4286 SRR5690917_4287 SRR5690917_4525 SRR5690917_4526 SRR5690917_5319 SRR5690917_5674 SRR5690917_5675 SRR5690917_5757 SRR5690917_6155 SRR5690917_6156 SRR5690917_6395 SRR5690917_8051 SRR5690917_8054 SRR5690917_9862 SRR5690920_1213 SRR5690920_1218 SRR5690920_5324 SRR5690920_6295 SRR5690920_8229 SRR5690921_8767 SRR5690923_1297 SRR5690923_2003 SRR5690924_798 SRR5690924_5688 SRR5690924_5689 SRR5690924_5694 SRR5690924_8077 SRR5690925_1963 SRR5690925_2712 SRR5690925_6953 SRR5690925_6957 SRR5690926_673 SRR5690926_676 SRR5690926_678 SRR5690926_1011 SRR5690926_8426 SRR5690926_8428 SRR5690927_504 SRR5690927_3582 SRR5690929_2980 SRR5690929_5421 SRR5690929_8104 SRR5690929_8105 SRR5690937_591 SRR5690937_947 SRR5690937_1413 SRR5690937_2763 SRR5690937_3387 SRR5690937_3786 SRR5690937_3834 SRR5690937_4080 SRR5690937_4377 SRR5690937_4455 SRR5690937_5539 SRR5690937_5712 SRR5690937_6306 SRR5690937_6623 SRR5690937_6684 SRR5690937_7143 SRR5690937_7782 SRR5690937_8168 SRR5690937_8581 SRR5690937_9228 SRR5690939_8347 SRR5690939_8352 SRR5690940_1722 SRR5690955_7128 SRR5690981_339 SRR5690981_1043 SRR5690981_2784 SRR5690981_2787 SRR5690981_2882 SRR5690981_3006 SRR5690981_3334 SRR5690981_3454 SRR5690981_3455 SRR5690981_3457 SRR5690981_5653 SRR5690981_5655 SRR5690981_6253 SRR5690981_7036 SRR5690981_7038 SRR5690981_7143 SRR5690981_7410 SRR5690981_7412 SRR5690981_7526 SRR5690981_7527 SRR5690981_8080 SRR5690981_8102 SRR5690981_8435 SRR5690981_8900 SRR5690981_9049 SRR5690981_9985 SRR5690981_9989 SRR5690981_10044 SRR5690981_10121 SRR5690981_10124 SRR5690982_1766 SRR5690982_1965 SRR5690982_1967 SRR5690982_1968 SRR5690982_3370 SRR5690982_3596 SRR5690982_4998 SRR5690982_8495 SRR5690982_9549 SRR5690982_9550 SRR5690982_9552 SRR5690983_1151 SRR5690983_1611 SRR5690983_1984 SRR5690983_5077 SRR5690983_5118 SRR5690983_5289 SRR5690983_7619 SRR5690983_8915 SRR5690983_9918 SRR5690984_2804 SRR5690984_5285 SRR5690984_5609 SRR5690984_7317 SRR5690984_8501 SRR5690985_5192 SRR5690986_1823 SRR5690986_2798 SRR5690986_4296 SRR5690986_8837 SRR5690987_4457 SRR5690987_4622 SRR5690987_5151 SRR5690987_7178 SRR5690987_7526 SRR5690987_8087 SRR5690987_8091 SRR5690987_9404 SRR5690988_635 SRR5690988_1361 SRR5690988_1362 SRR5690988_3006 SRR5690988_3436 SRR5690988_3437 SRR5690988_3821 SRR5690988_4619 SRR5690988_6510 SRR5690988_6512 SRR5690988_8098 SRR5690988_8100 SRR5690988_8279 SRR5690988_8281 SRR5690988_9948 SRR5690989_230 SRR5690989_3492 SRR5690989_6599 SRR5690989_7606 SRR5690989_7607 SRR5690989_7755 SRR5690989_7911 SRR5690989_8966 SRR5690989_9659 SRR5690990_7460 SRR5690990_7639 SRR5690994_3864 SRR5690994_4380 SRR5690994_8869 SRR5691005_1415 SRR5691005_2693 SRR5691005_5134 SRR5691005_5691 SRR5691005_9793 SRR5691006_353 SRR5691006_758 SRR5691006_1946 SRR5691006_1979 SRR5691006_2833 SRR5691006_4383 SRR5691006_4462 SRR5691006_4515 SRR5691006_5332 SRR5691006_6345 SRR5691006_7613 SRR5691006_8591 SRR5691006_8823 SRR5691006_9269 SRR5691007_764 SRR5691007_914 SRR5691007_2274 SRR5691007_2545 SRR5691007_2792 SRR5691007_3770 SRR5691007_3925 SRR5691007_4175 SRR5691007_6670 SRR5691007_8052 SRR5691007_9102 SRR5691007_9189 SRR5691007_9254 SRR5691007_9870 SRR5691008_205 SRR5691008_562 SRR5691008_737 SRR5691008_1023 SRR5691008_1350 SRR5691008_1586 SRR5691008_2855 SRR5691008_3597 SRR5691008_3702 SRR5691008_4086 SRR5691008_6751 SRR5691008_6874 SRR5691008_7173 SRR5691008_7350 SRR5691008_8826 SRR5691008_8885 SRR5691008_9249 SRR5691008_9516 SRR5691008_9654 SRR5691008_10172 SRR5691009_535 SRR5691009_747 SRR5691009_1806 SRR5691009_2219 SRR5691009_2408 SRR5691009_2796 SRR5691009_3035 SRR5691009_3102 SRR5691009_3103 SRR5691009_3322 SRR5691009_3380 SRR5691009_3883 SRR5691009_5464 SRR5691009_5507 SRR5691009_5921 SRR5691009_6302 SRR5691009_6565 SRR5691009_6616 SRR5691009_6968 SRR5691009_7479 SRR5691009_7705 SRR5691009_7706 SRR5691009_9658 SRR5691010_369 SRR5691010_620 SRR5691010_1684 SRR5691010_2136 SRR5691010_2298 SRR5691010_3997 SRR5691010_4263 SRR5691010_4330 SRR5691010_4826 SRR5691010_5637 SRR5691010_6211 SRR5691010_6214 SRR5691010_6318 SRR5691010_6942 SRR5691010_8295 SRR5691010_8380 SRR5691010_8784 SRR5691010_9026 SRR5691010_9632 SRR5691011_244 SRR5691011_416 SRR5691011_1208 SRR5691011_1447 SRR5691011_1617 SRR5691011_1628 SRR5691011_1881 SRR5691011_2710 SRR5691011_2880 SRR5691011_3487 SRR5691011_3526 SRR5691011_3822 SRR5691011_4215 SRR5691011_4359 SRR5691011_4554 SRR5691011_4558 SRR5691011_4847 SRR5691011_5150 SRR5691011_5238 SRR5691011_5287 SRR5691011_5500 SRR5691011_5560 SRR5691011_5789 SRR5691011_5796 SRR5691011_6248 SRR5691011_6435 SRR5691011_6536 SRR5691011_6699 SRR5691011_7317 SRR5691011_7367 SRR5691011_8034 SRR5691011_8128 SRR5691011_9390 SRR5691011_9771 SRR5691011_10113 SRR5691011_10139 SRR5691012_59 SRR5691012_216 SRR5691012_365 SRR5691012_1236 SRR5691012_1739 SRR5691012_1822 SRR5691012_5649 SRR5691012_7192 SRR5691012_7630 SRR5691012_7723 SRR5691012_8718 SRR5691012_8963 SRR5691012_9506 SRR5691013_1010 SRR5691013_5000 SRR5691013_5156 SRR5691013_5249 SRR5691013_7689 SRR5691013_9636 SRR5691014_5727 SRR5691014_6058 SRR5691014_6244 SRR5691014_7019 SRR5691014_8655 SRR5691015_1548 SRR5691015_8034 SRR5691016_398 SRR5691016_402 SRR5691016_3863 SRR5691016_5325 SRR5691016_10058 SRR5691016_10142 SRR5691021_2606 SRR5691021_10053 SRR5691022_4832 SRR5691023_1481 SRR5691025_3581 SRR5691025_10274 SRR5691025_10277 SRR5691026_10091 SRR5691026_10095 SRR5691026_10100 SRR5691027_4281 SRR5691027_5265 SRR5691027_5353 SRR5691028_10417 SRR5691028_10419 SRR5691029_4698 SRR5691029_6705 SRR5690809_622 SRR5690809_3690 SRR5690810_7739 SRR5690810_8374 SRR5690810_8377 SRR5690810_10247 SRR5690811_5064 SRR5690811_8030 SRR5690813_468 SRR5690813_1154 SRR5690813_1155 SRR5690813_1693 SRR5690813_3401 SRR5690813_3922 SRR5690813_4810 SRR5690813_6011 SRR5690813_6012 SRR5690813_6818 SRR5690813_6819 SRR5690835_290 SRR5690835_291 SRR5690835_7118 SRR5690836_773 SRR5690837_151 SRR5690837_153 SRR5690837_2198 SRR5690837_2861 SRR5690837_2863 SRR5690837_4449 SRR5690837_4450 SRR5690837_4936 SRR5690837_6450 SRR5690837_6451 SRR5690837_8698 SRR5690837_8856 SRR5690837_9499 SRR5690838_478 SRR5690838_2234 SRR5690838_2235 SRR5690838_2236 SRR5690838_2358 SRR5690838_2360 SRR5690838_4480 SRR5690838_4592 SRR5690838_5210 SRR5690838_5450 SRR5690838_5592 SRR5690838_6996 SRR5690838_6998 SRR5690838_8079 SRR5690838_9154 SRR5690838_9228 SRR5690838_9231 SRR5690838_9233 SRR5690838_9596 SRR5690838_10184 SRR5690840_7786 SRR5690840_7787 SRR5690840_8759 SRR5690842_2553 SRR5690842_8032 SRR5690843_2505 SRR5690843_5627 SRR5690844_787 SRR5690844_790 SRR5690844_1685 SRR5690844_3049 SRR5690844_3105 SRR5690844_3217 SRR5690844_3218 SRR5690844_3373 SRR5690844_3374 SRR5690844_3521 SRR5690844_3578 SRR5690844_4626 SRR5690844_4627 SRR5690844_6352 SRR5690844_9584 SRR5690844_9820 SRR5690844_9822 SRR5690844_10131 SRR5690845_5670 SRR5690849_844 SRR5690878_7716 SRR5690887_742 SRR5690887_743 SRR5690887_1545 SRR5690887_6604 SRR5690887_8718 SRR5690887_9156 SRR5690889_370 SRR5690889_372 SRR5690889_498 SRR5690889_508 SRR5690889_509 SRR5690889_510 SRR5690889_715 SRR5690889_3661 SRR5690889_3662 SRR5690889_4000 SRR5690889_4754 SRR5690889_4807 SRR5690889_4809 SRR5690889_4968 SRR5690889_5824 SRR5690889_5855 SRR5690889_7489 SRR5690889_7491 SRR5690889_7741 SRR5690889_7940 SRR5690889_7941 SRR5690889_8040 SRR5690889_8042 SRR5690889_8142 SRR5690889_8324 SRR5690889_8326 SRR5690889_8697 SRR5690889_8699 SRR5690889_8907 SRR5690889_9073 SRR5690889_9287 SRR5690890_271 SRR5690890_1154 SRR5690890_2900 SRR5690890_2901 SRR5690890_3321 SRR5690890_3322 SRR5690890_3984 SRR5690890_4955 SRR5690890_7470 SRR5690890_9076 SRR5690890_9077 SRR5690890_9475 SRR5690891_423 SRR5690891_424 SRR5690891_721 SRR5690891_959 SRR5690891_1889 SRR5690891_1891 SRR5690891_1892 SRR5690891_2301 SRR5690891_2304 SRR5690891_3456 SRR5690891_3458 SRR5690891_3459 SRR5690891_3460 SRR5690891_7155 SRR5690891_7280 SRR5690891_8005 SRR5690891_8007 SRR5690891_8008 SRR5690893_2312 SRR5690893_3640 SRR5690893_3643 SRR5690893_3986 SRR5690893_4005 SRR5690893_8753 SRR5690894_2709 SRR5690894_2710 SRR5690894_3698 SRR5690894_5153 SRR5690894_5155 SRR5690894_6501 SRR5690894_6900 SRR5690894_6902 SRR5690894_10232 SRR5690895_9756 SRR5690895_9758 SRR5690896_1834 SRR5690896_2451 SRR5690896_2457 SRR5690896_2458 SRR5690896_2571 SRR5690896_2572 SRR5690896_2615 SRR5690905_1814 SRR5690905_2949 SRR5690905_2952 SRR5690905_6553 SRR5690905_6554 SRR5690905_7334 SRR5690911_44 SRR5690911_3684 SRR5690911_4110 SRR5690911_4111 SRR5690911_5531 SRR5690911_6520 SRR5690911_6740 SRR5690911_9499 SRR5690911_9686 SRR5690918_3987 SRR5690918_4663 SRR5690918_5441 SRR5690918_6234 SRR5690918_7677 SRR5690918_7678 SRR5690918_7766 SRR5690918_8028 SRR5690918_8029 SRR5690918_8032 SRR5690918_9027 SRR5690918_10531 SRR5690930_5115 SRR5690932_188 SRR5690932_189 SRR5690932_190 SRR5690932_270 SRR5690932_871 SRR5690932_872 SRR5690932_3142 SRR5690932_3143 SRR5690932_3144 SRR5690932_3238 SRR5690932_3239 SRR5690932_3240 SRR5690932_6963 SRR5690932_8462 SRR5690932_8464 SRR5690932_8467 SRR5690932_9002 SRR5690932_9003 SRR5690933_3355 SRR5690933_5382 SRR5690934_718 SRR5690934_2991 SRR5690934_2992 SRR5690934_6745 SRR5690934_6746 SRR5690934_7513 SRR5690934_7925 SRR5690934_8218 SRR5690934_8570 SRR5690948_8831 SRR5690950_1060 SRR5690950_1062 SRR5690950_1401 SRR5690950_1402 SRR5690950_1768 SRR5690950_1770 SRR5690950_2989 SRR5690950_2991 SRR5690950_3247 SRR5690950_3248 SRR5690950_3276 SRR5690950_3606 SRR5690950_3607 SRR5690950_3609 SRR5690950_3982 SRR5690950_4144 SRR5690950_4913 SRR5690950_7961 SRR5690950_8048 SRR5690950_8049 SRR5690950_8684 SRR5690950_8934 SRR5690950_9823 SRR5690950_9940 SRR5690953_3187 SRR5690953_5147 SRR5690967_1967 SRR5690968_1085 SRR5690968_3322 SRR5690968_4600 SRR5690968_6693 SRR5690968_6694 SRR5690968_9296 SRR5690970_619 SRR5690970_4389 SRR5690970_4456 SRR5690970_5580 SRR5690970_5582 SRR5690970_6463 SRR5690970_6606 SRR5690970_7737 SRR5690971_1443 SRR5690971_2890 SRR5690971_4063 SRR5690971_4064 SRR5690971_4214 SRR5690971_4215 SRR5690971_6196 SRR5690971_6997 SRR5690971_6998 SRR5690971_7006 SRR5690971_7672 SRR5690971_7674 SRR5690971_7675 SRR5690971_7677 SRR5690971_7859 SRR5690971_7860 SRR5690973_4242 SRR5690976_8530 SRR5690976_8532 SRR5690978_96 SRR5690978_319 SRR5690978_1873 SRR5690978_2208 SRR5690978_2211 SRR5690978_3802 SRR5690978_3886 SRR5690978_4588 SRR5690978_5556 SRR5690978_5901 SRR5690978_6827 SRR5690978_7526 SRR5690978_8257 SRR5690978_8530 SRR5690978_8531 SRR5690979_3887 SRR5690979_4110 SRR5690979_4111 SRR5690979_5173 SRR5690979_7303 SRR5690979_7693 SRR5690979_7695 SRR5690979_8523 SRR5690979_8525 SRR5690979_9558 SRR5690979_9560 SRR5690992_640 SRR5690992_1437 SRR5690992_1439 SRR5690992_2667 SRR5690992_2753 SRR5690992_3302 SRR5690992_3904 SRR5690992_3906 SRR5690992_4421 SRR5690992_4426 SRR5690992_4444 SRR5690992_4797 SRR5690992_6228 SRR5690992_6229 SRR5690992_6597 SRR5690992_6846 SRR5690992_6905 SRR5690992_8213 SRR5690992_8388 SRR5690992_8390 SRR5690992_9560 SRR5690992_9594 SRR5690992_9597 SRR5690997_3935 SRR5690997_5094 SRR5690997_5095 SRR5690997_5898 SRR5690997_5899 SRR5690997_10183 SRR5691001_3633 SRR5691001_5946 SRR5691001_6602 SRR5691001_7698 SRR5691001_7699 SRR5691002_233 SRR5691002_352 SRR5691002_1155 SRR5691002_2235 SRR5691002_2236 SRR5691002_3033 SRR5691002_3851 SRR5691002_5284 SRR5691002_5613 SRR5691002_5760 SRR5691002_6511 SRR5691002_6513 SRR5691002_6514 SRR5691002_6803 SRR5691002_7042 SRR5691002_7063 SRR5691002_7065 SRR5691002_7487 SRR5691002_7547 SRR5691002_7548 SRR5691002_8298 SRR5691002_8299 SRR5691002_8742 SRR5691002_8743 SRR5691002_9357 SRR5691004_2132 SRR5691004_2133 SRR5691004_5095 SRR5691019_2097 SRR5691032_2377 SRR5691032_2378 SRR5691032_5416 SRR5691032_5417 SRR5691032_5418 SRR5691032_7070 SRR5691032_7071 SRR5691032_7358 SRR5691032_7465 SRR5691032_7474 SRR5691032_9858 SRR5691034_97 SRR5691034_3504 SRR5691034_3506 SRR5691034_6895 SRR5691034_7793 SRR5691034_7794 SRR5691035_2251 SRR5691035_3894 SRR5691035_3897 SRR5691035_5102 SRR5691035_5103 SRR5691035_7146 SRR5691035_7148 SRR5691036_3679 SRR5691036_3680 SRR5691039_6442 SRR5691039_6443 SRR5691039_6444 SRR5691039_10219 SRR5691039_10220 SRR5690829_8327 SRR5690855_6083 SRR5690855_6085 SRR5690876_3976 SRR5690876_3977 SRR5690876_5963 SRR5690879_2920 SRR5690881_2006 SRR5690881_8990 SRR5690898_9696 SRR5690901_2601 SRR5690901_2602 SRR5690902_42 SRR5690902_1518 SRR5690902_7433 SRR5690903_3257 SRR5690903_4518 SRR5690903_5214 SRR5690903_7779 SRR5690903_9486 SRR5690903_9525 SRR5690904_723 SRR5690904_1664 SRR5690904_2834 SRR5690904_4397 SRR5690904_6111 SRR5690904_7202 SRR5690904_8406 SRR5690904_8843 SRR5690904_9608 SRR5690904_9848 SRR5690904_10018 SRR5690904_10176 SRR5690907_198 SRR5690907_868 SRR5690907_2600 SRR5690907_2624 SRR5690907_3947 SRR5690907_4261 SRR5690907_5523 SRR5690907_6520 SRR5690907_9312 SRR5690923_5284 SRR5690925_334 SRR5690925_1411 SRR5690925_1412 SRR5690925_1530 SRR5690925_1534 SRR5690925_2658 SRR5690925_2661 SRR5690925_2662 SRR5690925_4203 SRR5690925_4204 SRR5690925_6076 SRR5690925_7052 SRR5690925_7952 SRR5690925_9590 SRR5690929_10105 SRR5690929_10108 SRR5690931_175 SRR5690983_2571 SRR5690983_8322 SRR5690984_598 SRR5690984_1525 SRR5690984_4079 SRR5690984_5016 SRR5690985_2014 SRR5690985_4475 SRR5690986_266 SRR5690986_731 SRR5690986_4050 SRR5690986_8847 SRR5690987_2057 SRR5690987_2107 SRR5690994_225 SRR5690994_230 SRR5690994_232 SRR5690994_1463 SRR5690994_1688 SRR5690994_2437 SRR5690994_2561 SRR5690994_4015 SRR5690994_4233 SRR5690994_4527 SRR5690994_5552 SRR5691005_6374 SRR5691013_1615 SRR5691013_2221 SRR5691013_2286 SRR5691013_5669 SRR5691013_9901 SRR5691014_3272 SRR5691014_7011 SRR5691015_241 SRR5691015_362 SRR5691015_1006 SRR5691015_2257 SRR5691015_2856 SRR5691015_4036 SRR5691015_4968 SRR5691015_6113 SRR5691015_6169 SRR5691015_6512 SRR5691015_7086 SRR5691015_7322 SRR5691015_8094 SRR5691015_8266 SRR5691015_8748 SRR5691015_8973 SRR5691022_4718 SRR5691024_3391 SRR5691024_3395 SRR5691025_8451 SRR5691025_8454 SRR5691025_8457 SRR5691026_6048 SRR5691026_6530 SRR5691026_6532 SRR5691028_3782 SRR5691029_5471 SRR5691029_5890 SRR5691029_5892 SRR5690810_322 SRR5690810_2983 SRR5690810_2984 SRR5690810_6184 SRR5690810_8667 SRR5690810_9260 SRR5690810_9666 SRR5690810_9901 SRR5690810_9902 SRR5690812_5569 SRR5690813_520 SRR5690813_1476 SRR5690813_3493 SRR5690813_5238 SRR5690813_5747 SRR5690813_5750 SRR5690813_9807 SRR5690814_2544 SRR5690814_5353 SRR5690814_8092 SRR5690814_10479 SRR5690814_10481 SRR5690816_637 SRR5690816_639 SRR5690816_641 SRR5690816_3821 SRR5690816_5894 SRR5690816_5895 SRR5690816_6842 SRR5690816_10318 SRR5690816_10321 SRR5690816_10322 SRR5690817_677 SRR5690817_2353 SRR5690817_2355 SRR5690817_7444 SRR5690837_2430 SRR5690837_6747 SRR5690842_466 SRR5690842_4021 SRR5690842_4791 SRR5690842_4792 SRR5690842_7641 SRR5690842_9421 SRR5690842_9423 SRR5690842_9425 SRR5690842_9427 SRR5690842_9774 SRR5690842_9777 SRR5690844_2032 SRR5690844_4331 SRR5690844_4965 SRR5690844_8769 SRR5690846_632 SRR5690848_8760 SRR5690848_8877 SRR5690848_8884 SRR5690849_2946 SRR5690849_3607 SRR5690849_3608 SRR5690849_11257 SRR5690851_5375 SRR5690851_5379 SRR5690851_6459 SRR5690851_6525 SRR5690851_6529 SRR5690852_3796 SRR5690852_6743 SRR5690853_1473 SRR5690853_1475 SRR5690891_5283 SRR5690891_5284 SRR5690891_5285 SRR5690891_9540 SRR5690893_7697 SRR5690893_7700 SRR5690893_9532 SRR5690895_4471 SRR5690895_4472 SRR5690905_10261 SRR5690932_4713 SRR5690946_8906 SRR5690946_8907 SRR5690946_8908 SRR5690947_734 SRR5690947_2001 SRR5690947_8768 SRR5690947_9307 SRR5690947_9316 SRR5690947_10023 SRR5690947_10024 SRR5690967_8983 SRR5690967_8984 SRR5690970_5463 SRR5690974_667 SRR5690975_5181 SRR5690975_5182 SRR5690975_5185 SRR5690977_3420 SRR5690977_3422 SRR5690978_1622 SRR5690978_1623 SRR5690978_3139 SRR5690978_3229 SRR5690978_3759 SRR5690978_4312 SRR5690978_4313 SRR5690978_4863 SRR5690978_4867 SRR5690978_5021 SRR5690978_7503 SRR5690978_8094 SRR5690978_8273 SRR5690978_8495 SRR5690978_8496 SRR5690978_9693 SRR5690978_9698 SRR5690978_9875 SRR5690978_9877 SRR5690978_9878 SRR5690995_9292 SRR5690995_9293 SRR5690999_3050 SRR5690999_3051 SRR5690999_8429 SRR5691001_3553 SRR5691001_3554 SRR5691030_1328 SRR5691030_3848 SRR5691030_7992 SRR5691030_7993 SRR5691030_7994 SRR5691030_10042 SRR5691030_10043 SRR5691032_3010 SRR5691036_1572 SRR5691036_1573 SRR5691036_1971 SRR5691036_2776 SRR5691036_2778 SRR5691036_10262 SRR5690819_3810 SRR5690819_3815 SRR5690819_3816 SRR5690819_3817 SRR5690819_5730 SRR5690819_5731 SRR5690821_644 SRR5690830_70 SRR5690831_8011 SRR5690833_101 SRR5690833_102 SRR5690860_2546 SRR5690860_5003 SRR5690860_5702 SRR5690860_6792 SRR5690866_2512 SRR5690866_5985 SRR5690869_5467 SRR5690869_5468 SRR5690873_10253 SRR5690875_2038 SRR5690875_3598 SRR5690875_4893 SRR5690875_4898 SRR5690875_6033 SRR5690883_5822 SRR5690883_5963 SRR5690883_5964 SRR5690884_4961 SRR5690884_4963 SRR5690884_8664 SRR5690884_9101 SRR5690884_9105 SRR5690884_9108 SRR5690886_345 SRR5690886_1397 SRR5690886_6191 SRR5690908_1292 SRR5690908_4245 SRR5690908_7647 SRR5690910_1188 SRR5690910_3354 SRR5690910_3940 SRR5690910_8002 SRR5690910_9742 SRR5690913_2400 SRR5690913_2404 SRR5690915_5270 SRR5690920_973 SRR5690920_975 SRR5690920_3629 SRR5690920_4322 SRR5690920_4325 SRR5690920_4326 SRR5690920_4689 SRR5690920_4732 SRR5690920_4734 SRR5690920_4735 SRR5690920_7117 SRR5690920_8623 SRR5690920_8890 SRR5690920_8891 SRR5690921_2017 SRR5690921_2018 SRR5690921_2623 SRR5690921_6213 SRR5690921_9024 SRR5690926_3948 SRR5690926_8290 SRR5690927_312 SRR5690928_2835 SRR5690928_9470 SRR5690936_5288 SRR5690936_5290 SRR5690937_1314 SRR5690937_1382 SRR5690937_4045 SRR5690937_8314 SRR5690937_9844 SRR5690937_10005 SRR5690938_4689 SRR5690938_10183 SRR5690945_1204 SRR5690945_2232 SRR5690945_6153 SRR5690945_9015 SRR5690945_9016 SRR5690945_9126 SRR5690955_7639 SRR5690956_1635 SRR5690956_1636 SRR5690956_1637 SRR5690956_3546 SRR5690956_3547 SRR5690956_6569 SRR5690956_6575 SRR5690959_1631 SRR5690959_3389 SRR5690959_5363 SRR5690959_7893 SRR5690959_10305 SRR5690959_10306 SRR5690959_10308 SRR5690960_1498 SRR5690960_2646 SRR5690960_6147 SRR5690960_6155 SRR5690960_6184 SRR5690960_7320 SRR5690961_1959 SRR5690961_4769 SRR5690961_9369 SRR5690962_7786 SRR5690963_312 SRR5690963_1713 SRR5690963_1822 SRR5690963_2201 SRR5690963_4061 SRR5690963_4333 SRR5690963_6240 SRR5690963_9679 SRR5690963_9681 SRR5690964_1461 SRR5690964_4309 SRR5690965_1290 SRR5690965_2245 SRR5690965_2295 SRR5690965_3505 SRR5690965_3513 SRR5690965_6082 SRR5690965_6470 SRR5690965_9939 SRR5690965_10471 SRR5690966_1762 SRR5690966_6013 SRR5690966_7206 SRR5690981_9585 SRR5690981_9587 SRR5690988_9675 SRR5690988_9677 SRR5691006_2217 SRR5691006_9460 SRR5691007_420 SRR5691008_3726 SRR5691008_9624 SRR5691009_7072 SRR5691010_1567 SRR5691010_1676 SRR5691010_1953 SRR5691010_3499 SRR5691010_5239 SRR5691010_6450 SRR5691010_6724 SRR5691010_7049 SRR5691010_7052 SRR5691011_120 SRR5691011_1166 SRR5691011_1465 SRR5691011_1466 SRR5691011_1467 SRR5691011_1891 SRR5691011_2979 SRR5691011_5755 SRR5691011_7108 SRR5691011_7877 SRR5691011_7878 SRR5691011_9847 SRR5691012_5664 SRR5691012_6213 SRR5691012_8560 SRR5691012_8869 SRR5691012_8922 SRR5690845_1236 SRR5690845_1237 SRR5690845_4327 SRR5690845_5161 SRR5690845_5162 SRR5690845_6505 SRR5690845_7920 SRR5690887_32 SRR5690887_33 SRR5690887_806 SRR5690887_9061 SRR5690887_9062 SRR5690887_9064 SRR5690889_1772 SRR5691004_2856 SRR5691004_2860 SRR5691033_1198 SRR5691033_1199 SRR5691033_1878 SRR5691033_1882 SRR5691033_1883 SRR5690825_8725 SRR5690829_7785 SRR5690829_7786 SRR5690829_7789 SRR5690858_1051 SRR5690858_1056 SRR5690858_1059 SRR5690859_371 SRR5690859_374 SRR5690859_5898 SRR5690859_5900 SRR5690859_7761 SRR5690859_7771 SRR5690864_8478 SRR5690876_2270 SRR5690876_2271 SRR5690876_2895 SRR5690876_4043 SRR5690876_4442 SRR5690876_4443 SRR5690876_5133 SRR5690876_6355 SRR5690876_9094 SRR5690876_9095 SRR5690881_3615 SRR5690881_3616 SRR5690900_2094 SRR5690901_3834 SRR5690901_3885 SRR5690901_3887 SRR5690901_3888 SRR5690901_9999 SRR5690901_10002 SRR5690902_2790 SRR5690903_6113 SRR5690903_9615 SRR5690904_3417 SRR5690904_4498 SRR5690904_7752 SRR5690904_8388 SRR5690907_100 SRR5690907_889 SRR5690907_4288 SRR5690907_5995 SRR5690907_9842 SRR5690922_3335 SRR5690924_3139 SRR5690924_3559 SRR5690924_8101 SRR5690924_8102 SRR5690925_2178 SRR5690925_2523 SRR5690929_312 SRR5690929_313 SRR5690929_315 SRR5690929_316 SRR5690961_8983 SRR5690964_66 SRR5690964_9681 SRR5690983_10186 SRR5690984_2731 SRR5690985_6301 SRR5690986_1295 SRR5690986_2689 SRR5690986_4161 SRR5690986_5294 SRR5690986_6126 SRR5690987_3406 SRR5690994_1995 SRR5690994_4040 SRR5690994_5056 SRR5690994_5974 SRR5690994_6408 SRR5690994_7051 SRR5691013_3656 SRR5691013_3832 SRR5691013_4716 SRR5691013_6673 SRR5691013_7022 SRR5691014_4446 SRR5691014_5448 SRR5691014_5796 SRR5691015_747 SRR5691015_5758 SRR5691015_9004 SRR5691022_6695 SRR5691022_6698 SRR5691022_10209 SRR5691026_6520 SRR5690895_9570 SRR5690896_2268 SRR5690896_3497 SRR5690896_4857 SRR5690896_4951 SRR5690896_7019 SRR5690896_9940 SRR5690933_6376 SRR5690946_1015 SRR5690946_5756 SRR5690946_5758 SRR5690946_6306 SRR5690947_476 SRR5690947_588 SRR5690947_1047 SRR5690947_2659 SRR5690947_8242 SRR5690947_8287 SRR5690947_9226 SRR5690947_9584 SRR5690957_136 SRR5690957_138 SRR5690957_586 SRR5690957_589 SRR5690957_2285 SRR5690957_2286 SRR5690957_2382 SRR5690957_2647 SRR5690957_8618 SRR5690970_9847 SRR5690971_10089 SRR5690974_5280 SRR5690978_519 SRR5690978_2903 SRR5690978_2905 SRR5690978_2906 SRR5690978_7300 SRR5690996_9147 SRR5690998_8338 SRR5690998_8340 SRR5690999_711 SRR5690999_713 SRR5690999_951 SRR5690999_5943 SRR5691000_2737 SRR5691000_3221 SRR5691000_9296 SRR5691001_4537 SRR5691001_4540 SRR5691001_5037 SRR5691004_10221 SRR5691030_1006 SRR5691030_1007 SRR5691036_6076 SRR5691039_2934 SRR5691039_2935 SRR5690861_3653 SRR5690861_3654 SRR5690862_39 SRR5690862_3922 SRR5690867_4409 SRR5690867_9982 SRR5690868_2029 SRR5690868_5079 SRR5690868_5080 SRR5690869_3249 SRR5690869_4356 SRR5690869_4357 SRR5690869_4359 SRR5690869_4771 SRR5690869_4772 SRR5690869_4773 SRR5690869_8049 SRR5690869_9513 SRR5690869_9663 SRR5690869_9664 SRR5690871_1702 SRR5690871_1703 SRR5690874_5917 SRR5690874_6301 SRR5690874_8676 SRR5690874_8679 SRR5690879_6466 SRR5690879_6467 SRR5690886_4244 SRR5690904_9219 SRR5690908_3130 SRR5690910_3176 SRR5690910_5595 SRR5690912_6543 SRR5690913_6844 SRR5690915_8641 SRR5690916_2259 SRR5690916_2260 SRR5690923_9011 SRR5690923_9014 SRR5690981_2251 SRR5690981_2253 SRR5690983_5595 SRR5690984_2020 SRR5690988_7624 SRR5690988_7627 SRR5691005_5960 SRR5691011_4441 SRR5691011_7203 SRR5691021_7792 SRR5690810_1342 SRR5690838_1526 SRR5690849_8720 SRR5690891_7742 SRR5690932_2902 SRR5690933_8487 SRR5690971_4780 SRR5690971_4781 SRR5690978_3937 SRR5690992_8963 SRR5690992_8964 SRR5690997_9828 SRR5690997_9829 SRR5691001_9593 SRR5691001_9594 SRR5691002_6169 SRR5690936_2620 SRR5691010_1123 SRR5690810_2205 SRR5690810_7925 SRR5690810_9965 SRR5690810_9966 SRR5690810_9967 SRR5690813_1038 SRR5690813_1039 SRR5690813_2028 SRR5690813_2030 SRR5690813_2031 SRR5690837_1953 SRR5690837_5294 SRR5690837_5295 SRR5690838_1290 SRR5690838_1295 SRR5690838_3471 SRR5690838_6565 SRR5690838_9691 SRR5690838_9692 SRR5690844_925 SRR5690844_926 SRR5690844_4824 SRR5690844_5395 SRR5690844_5613 SRR5690844_5614 SRR5690844_5615 SRR5690844_5626 SRR5690844_5881 SRR5690844_5882 SRR5690844_5883 SRR5690844_6721 SRR5690844_6723 SRR5690844_10029 SRR5690849_2110 SRR5690849_2113 SRR5690849_6743 SRR5690849_6746 SRR5690851_10171 SRR5690854_7177 SRR5690854_7178 SRR5690893_784 SRR5690894_266 SRR5690894_5725 SRR5690894_6855 SRR5690830_6391 SRR5690834_2168 SRR5690868_8543 SRR5690870_3839 SRR5690879_7974 SRR5690909_1026 SRR5690909_4296 SRR5690910_1196 SRR5690910_5537 SRR5690912_8069 SRR5690914_7480 SRR5690915_4247 SRR5690916_7903 SRR5690916_7904 SRR5690937_281 SRR5690981_8776 SRR5690990_9550 SRR5691006_4334 SRR5691008_1449 SRR5691009_3614 SRR5691009_8556 SRR5691010_7339 SRR5691011_561 SRR5691011_7324 SRR5691011_9453 SRR5691013_622 SRR5690889_2177 SRR5690889_2178 SRR5690889_2180 SRR5690934_3208 SRR5690934_3209 SRR5690934_3211 SRR5691035_9559 SRR5691035_9560 SRR5690936_7052 SRR5690936_7064 SRR5690938_463 SRR5690938_6537 SRR5690938_9360 SRR5690938_9364 SRR5690940_7655 SRR5690940_9096 SRR5690941_5648 SRR5690941_8660 SRR5690943_5765 SRR5690943_5768 SRR5690943_6584 SRR5690943_6589 SRR5690943_9824 SRR5690943_9827 SRR5690943_10086 SRR5690943_10088 SRR5690944_2866 SRR5690944_7521 SRR5690944_7524 SRR5690944_9319 SRR5690945_5874 SRR5690945_5880 SRR5690945_7901 SRR5690945_8365 SRR5690945_9855 SRR5690955_2570 SRR5690955_9967 SRR5690875_2460 SRR5690875_2993 SRR5690875_2994 SRR5690875_6266 SRR5690875_6271 SRR5690956_675 SRR5690959_10450 SRR5690959_10451 SRR5690961_4064 SRR5690961_9880 SRR5690961_9884 SRR5690962_4183 SRR5690962_7073 SRR5690962_10351 SRR5690962_10354 SRR5690963_4213 SRR5690964_3716 SRR5690964_6333 SRR5690964_10544 SRR5690966_1825 SRR5690966_4303 SRR5690966_6160 SRR5690966_10633 SRR5690866_6739 SRR5690867_6369 SRR5690869_4403 SRR5690869_4406 SRR5690870_6876 SRR5690870_6877 SRR5690908_1173 SRR5690909_1062 SRR5690914_1327 SRR5690916_5421 SRR5690925_1607 SRR5690929_4874 SRR5691006_6797 SRR5691006_7185 SRR5691011_1123 SRR5691011_4993 SRR5691011_8791 SRR5691011_10085 SRR5690837_7833 SRR5690837_7834 SRR5690842_5021 SRR5690842_5022 SRR5690842_9033 SRR5690842_9035 SRR5690852_8968 SRR5690852_8973 SRR5690890_801 SRR5690890_846 SRR5690890_957 SRR5690890_959 SRR5690890_5018 SRR5690890_8586 SRR5690890_9268 SRR5690890_9269 SRR5690834_8316 SRR5690834_8322 SRR5690860_795 SRR5690860_797 SRR5690868_7337 SRR5690908_5739 SRR5690914_746 SRR5690914_5159 SRR5690981_1624 SRR5690994_5751 SRR5690911_7371 SRR5690992_4384 SRR5690992_4388 SRR5691034_2181 SRR5690862_1429 SRR5690862_1433 SRR5690871_6997 SRR5690910_9894 SRR5690916_2970 SRR5690916_5151 SRR5690916_5152 SRR5690916_5153 SRR5690990_10103 SRR5691010_5883 SRR5691010_7778 SRR5691011_72 SRR5690862_5730 SRR5690840_4890 SRR5690840_4891 SRR5690894_49 SRR5690894_3656 SRR5691002_6672 SRR5691002_6673 SRR5691036_2332 SRR5691036_5006 SRR5691036_5007 SRR5691036_7667 SRR5691036_10097 SRR5690825_2434 SRR5690831_1278 SRR5690862_8250 SRR5690869_4454 SRR5690898_7658 SRR5690904_9616 SRR5690909_9532 SRR5690910_4720 SRR5690989_2935 SRR5690989_5235 SRR5691008_2258 SRR5690830_845 SRR5690830_10180 SRR5690861_9650 SRR5690862_3770 SRR5690862_3777 SRR5690862_9898 SRR5690862_9901 SRR5690920_1650 SRR5690920_1655 SRR5691010_226 SRR5690955_2053 SRR5690955_2054 SRR5690955_3229 SRR5690955_3233 SRR5690955_6740 SRR5690955_9905 SRR5690894_8737 SRR5690894_10322 SRR5690894_10323 SRR5690894_10326 SRR5690882_5190 SRR5690994_8193 SRR5690844_1360 SRR5690844_1361 SRR5690844_1362 SRR5690890_2779 SRR5690890_2780 SRR5691002_10045 SRR5691002_10047 SRR5690914_8248 SRR5690916_6704 SRR5690924_8108 SRR5690838_6862 SRR5690839_3811 SRR5690889_8144 SRR5690918_7659 SRR5691035_4934 SRR5691035_4937 SRR5690902_6699 SRR5690915_655 SRR5690925_511 SRR5690925_513 SRR5691011_1978 SRR5690950_8213 SRR5690976_957 SRR5690978_10189 SRR5690869_4779 SRR5690869_4782 SRR5690910_5368 SRR5690910_7012 SRR5690916_5339 SRR5690981_8198 SRR5691006_6549 SRR5691006_8755 SRR5690862_1494 SRR5690909_10227 SRR5690920_5987 SRR5690920_5989 SRR5690926_2192 SRR5690971_1913 SRR5690971_1915 SRR5690971_1916 SRR5690844_366 SRR5690844_367 SRR5690844_5232 SRR5690844_5233 SRR5690844_5234 SRR5690890_8059 SRR5690979_2306 SRR5690979_2308 SRR5690861_4532 SRR5690868_5505 SRR5690868_5506 SRR5690870_6810 SRR5690915_3027 SRR5690937_1927 SRR5691026_2679 SRR5690891_9536 SRR5690959_835 SRR5690959_6195 SRR5690963_9081 SRR5690963_9085 SRR5690966_10384 SRR5690970_4638 SRR5690970_4639 SRR5690973_2840 SRR5690874_2502 SRR5690908_6821 SRR5691007_5644 SRR5691008_7568 SRR5690978_2383 SRR5691002_8517 SRR5691002_8518 SRR5690869_1840 SRR5690920_9460 SRR5691006_5168 SRR5691014_7759 SRR5690891_7529 SRR5690891_7530 SRR5690978_9381 SRR5690982_765 SRR5690985_1335 SRR5691010_9868 SRR5690970_7344 SRR5690970_7345 SRR5691036_8984 SRR5691036_8985 SRR5690885_9884 SRR5690912_6957 SRR5690912_6958 SRR5690912_6959 SRR5690964_1463 SRR5691012_4350 SRR5691009_4967 SRR5690889_2649 SRR5690889_2652 SRR5690978_5150 SRR5690978_5154 SRR5690978_6948 SRR5690861_6500 SRR5690861_6501 SRR5690909_183 SRR5690909_3263 SRR5691007_7401 SRR5691007_7733 SRR5690867_7403 SRR5690909_7606 SRR5690937_4861 SRR5690982_1114 SRR5690982_1115 SRR5691008_4210 SRR5690870_3572 SRR5690917_4524 SRR5690917_9461 SRR5690838_2359 SRR5690978_6696 SRR5690997_5900 SRR5690826_6279 SRR5690830_2451 SRR5690981_4780 SRR5691011_5453 SRR5691034_4608 SRR5690832_1494 SRR5690862_7695 SRR5690862_7702 SRR5690837_1593 SRR5691002_7044 SRR5690844_3070 SRR5690844_3071 SRR5690891_3750 SRR5690891_3751 SRR5690891_3752 SRR5690862_2187 SRR5690869_7132 SRR5690908_4552 SRR5690890_4147 SRR5690890_4150 SRR5690869_3897 SRR5690912_6524 SRR5690837_3555 SRR5690837_3556 SRR5690978_4279 SRR5690913_6532 SRR5690913_6533 SRR5690916_7639 SRR5690916_7640 SRR5690978_8863 SRR5690916_3813 SRR5690983_3170 SRR5690983_3174 SRR5691016_10288 SRR5691016_10289 SRR5690838_3381 SRR5690838_3382 SRR5690838_3383 SRR5690838_6097 SRR5690934_1332 SRR5690822_8427 SRR5690822_8429 SRR5690822_8430 SRR5691006_7230 SRR5690872_5050 SRR5690901_6842 SRR5690838_36 SRR5690844_9946 SRR5690861_3713 SRR5690861_3720 SRR5690965_943 SRR5690835_4105 SRR5690914_5424 SRR5690914_5731 SRR5690937_7282 SRR5690992_9293 SRR5690936_2489 SRR5690936_10172 SRR5690938_4311 SRR5690938_4316 SRR5690942_4319 SRR5690981_5847 SRR5690849_4720 SRR5690890_9899 SRR5690905_4660 SRR5690971_9362 SRR5691032_4057 SRR5691032_4059 SRR5690979_8221 SRR5690979_8222 SRR5690979_8502 SRR5690868_4883 SRR5691010_6140 SRR5690911_2655 SRR5690823_7131 SRR5690823_7133 SRR5690908_9971 SRR5690904_1616 SRR5691007_8969 SRR5690930_685 SRR5690832_909 SRR5690832_910 SRR5690832_911 SRR5690874_7065 SRR5690978_7525 SRR5691034_96 SRR5690981_3403 SRR5690981_3404 SRR5690981_3405 SRR5690809_7070 SRR5690809_7073 SRR5690809_7074 SRR5690934_19 SRR5690934_20 SRR5690934_22 SRR5690981_481 SRR5690989_2106 SRR5690989_2111 SRR5690849_3236 SRR5691002_5705 SRR5691002_5706 SRR5690819_8453 SRR5690869_2908 SRR5690866_2358 SRR5690981_8881 SRR5690830_9929 SRR5690830_9932 SRR5690835_7437 SRR5690835_7438 SRR5690838_1454 SRR5690838_1455 SRR5690858_9629 SRR5690858_9630 SRR5690970_6084 SRR5690970_6085 SRR5690861_4861 SRR5690810_1704 SRR5691038_8459 SRR5691038_8460 SRR5690862_5886 SRR5690908_9278 SRR5690867_3841 SRR5690872_5776 SRR5690978_97 SRR5690992_3908 SRR5690868_6164 SRR5690868_6165 SRR5690877_3309 SRR5690877_3310 SRR5691007_5208 SRR5691011_9188 SRR5690937_1735 SRR5690981_6255 SRR5690873_2166 SRR5690873_2171 SRR5690981_8033 SRR5690981_8035 SRR5690852_6451 SRR5691032_5619 SRR5690880_10059 SRR5690891_4707 SRR5690880_7584 SRR5691032_4987 SRR5690914_1285 SRR5690957_5406 SRR5690968_9294 SRR5690978_6826 SRR5690912_1824 SRR5691035_391 SRR5691007_4809 SRR5690889_1548 SRR5690931_4602 SRR5690978_2385 SRR5690916_1331 SRR5690916_1332 SRR5690916_9730 SRR5690916_9731 SRR5690918_2159 SRR5690918_2160 SRR5690955_1606 SRR5690955_9854 SRR5690962_7427 SRR5690962_7428 SRR5690999_5249 SRR5690999_5250 SRR5691001_4845 SRR5691001_4847 SRR5690889_6245 SRR5690889_6248 SRR5690933_1853 SRR5690933_1854 SRR5691026_10296 SRR5691026_10299 SRR5690810_7488 SRR5690810_9344 SRR5690813_4092 SRR5690819_8223 SRR5690917_926 SRR5690830_594 SRR5690821_7380 SRR5690822_2802 SRR5690824_2319 SRR5690963_7031 SRR5690829_6740 SRR5690830_3002 SRR5690832_3153 SRR5690833_1310 SRR5690905_1831 SRR5690837_4243 SRR5690838_10052 SRR5690838_10542 SRR5690838_2317 SRR5690838_334 SRR5690838_3597 SRR5690838_38 SRR5690838_7376 SRR5690841_285 SRR5690890_4954 SRR5690849_8039 SRR5690849_8721 SRR5690857_9041 SRR5691011_7023 SRR5690990_6623 SRR5690932_5104 SRR5690862_1355 SRR5690862_3964 SRR5690862_6400 SRR5690866_3609 SRR5690885_5027 SRR5691010_5985 SRR5690868_5836 SRR5690889_4973 SRR5690869_1738 SRR5690869_396 SRR5690943_5958 SRR5690872_9579 SRR5690907_10131 SRR5690916_402 SRR5690883_7402 SRR5690889_2981 SRR5690889_3512 SRR5690889_8197 SRR5690890_284 SRR5690893_5945 SRR5690894_2285 SRR5690894_5684 SRR5690896_2406 SRR5690896_5775 SRR5690889_1886 SRR5690914_7172 SRR5691023_5390 SRR5690937_7717 SRR5690890_9476 SRR5691034_1926 SRR5691011_3857 SRR5690916_7455 SRR5690918_5109 SRR5690924_8380 SRR5690937_9756 SRR5690955_5856 SRR5690957_5408 SRR5690971_144 SRR5690971_7723 SRR5690978_2877 SRR5690979_8453 SRR5690981_2369 SRR5690845_2774 SRR5690988_5837 SRR5691007_8008 SRR5690989_9101 SRR5690990_6385 SRR5690992_3857 SRR5690992_9627 SRR5690996_8115 SRR5691001_4322 SRR5691002_5844 SRR5691032_5616 SRR5690838_3021 SRR5691016_10059 SRR5691023_9319 SRR5690992_9437 SRR5690973_6540 SRR5690973_6541 SRR5690974_9187 SRR5690974_9189 SRR5690809_3693 SRR5690811_7193 SRR5690910_6428 SRR5690824_1665 SRR5690907_1236 SRR5690966_10067 SRR5690831_49 SRR5690831_5133 SRR5690863_6105 SRR5690866_9409 SRR5690848_7338 SRR5690832_799 SRR5690957_10048 SRR5690957_6498 SRR5690821_8844 SRR5690846_1020 SRR5690854_6938 SRR5690855_3224 SRR5690929_8496 SRR5690931_9561 SRR5690942_9249 SRR5690973_1767 SRR5690980_3298 SRR5690985_6035 SRR5691001_4456 SRR5690848_7339 SRR5690848_7341 SRR5690832_802 SRR5690957_10049 SRR5690957_6499 SRR5690876_8993 SRR5690894_10156 SRR5690915_7307 SRR5690950_3867 SRR5690837_6991 SRR5690837_6992 SRR5690838_1022 SRR5691023_486 SRR5690838_1023 SRR5691023_491 SRR5691006_5032 SRR5690849_1579 SRR5691001_5449 SRR5690849_1580 SRR5691001_5450 SRR5691002_6857 SRR5690868_7612 SRR5690973_9240 SRR5691002_6855 SRR5691002_6858 SRR5690868_7614 SRR5690915_9804 SRR5690998_1365 SRR5690970_8388 SRR5691036_321 SRR5690939_989 SRR5690939_990 SRR5690945_5799 SRR5690877_605 SRR5690903_5319 SRR5690983_9046 SRR5690984_8321 SRR5690877_6453 SRR5690895_3791 SRR5690902_3634 SRR5690904_6558 SRR5690930_3544 SRR5690931_6030 SRR5690938_5374 SRR5690939_9307 SRR5690939_9312 SRR5691013_2470 SRR5690880_6240 SRR5690907_7525 SRR5690829_4312 SRR5690863_3100 SRR5691019_6580 SRR5690880_2080 SRR5690931_1330 SRR5690939_9214 SRR5691019_2360 SRR5691019_2361 SRR5691019_2362 SRR5690829_4314 SRR5690863_3102 SRR5691019_6582 SRR5691021_5645 SRR5691021_5648 SRR5691021_5649 SRR5690892_7732 SRR5690897_2505 SRR5690897_2502 SRR5690915_1075 SRR5690947_377 SRR5690947_9366 SRR5690947_379 SRR5690947_9368 SRR5691018_9838 SRR5691018_9837 SRR5691018_9839 SRR5690866_7249 SRR5690947_2413 SRR5690882_4643 SRR5691018_6232 SRR5691018_256 SRR5690913_9575 SRR5690924_3540 SRR5690947_9127 SRR5690978_4880 SRR5691018_2455 SRR5691018_3946 SRR5691018_6356 SRR5691018_6775 SRR5691018_6924 SRR5691018_7064 SRR5691018_9017 SRR5690847_10257 SRR5690847_4677 SRR5690847_6897 SRR5690866_2076 SRR5690871_3021 SRR5690871_4474 SRR5690919_7616 SRR5690947_10112 SRR5690947_6136 SRR5690947_7277 SRR5690947_7278 SRR5690947_8415 SRR5690957_9040 SRR5690968_6700 SRR5690975_1790 SRR5690978_3704 SRR5690978_3706 SRR5690978_5490 SRR5690997_10528 SRR5691018_10074 SRR5691018_1042 SRR5691018_1845 SRR5691018_2600 SRR5691018_2739 SRR5691018_302 SRR5691018_3945 SRR5691018_4419 SRR5691018_4506 SRR5691018_4507 SRR5691018_4575 SRR5691018_5296 SRR5691018_5650 SRR5691018_6295 SRR5691018_6533 SRR5691018_6599 SRR5691018_8234 SRR5691018_8897 SRR5691018_913 SRR5691018_9252 SRR5691018_9651 SRR5691021_6238 SRR5691029_9757 SRR5690919_3054 SRR5690919_3287 SRR5690919_3792 SRR5690919_4243 SRR5690919_5632 SRR5690919_5633 SRR5690947_2060 SRR5690947_2061 SRR5690958_5080 SRR5691018_301 SRR5691018_423 SRR5691018_624 SRR5691018_625 SRR5691018_1099 SRR5691018_1100 SRR5691018_1188 SRR5691018_1542 SRR5691018_1816 SRR5691018_1817 SRR5691018_1844 SRR5691018_1846 SRR5691018_2196 SRR5691018_2198 SRR5691018_2530 SRR5691018_2531 SRR5691018_2566 SRR5691018_2567 SRR5691018_2740 SRR5691018_2776 SRR5691018_3379 SRR5691018_3510 SRR5691018_3511 SRR5691018_3551 SRR5691018_3712 SRR5691018_4252 SRR5691018_4253 SRR5691018_4438 SRR5691018_4574 SRR5691018_4818 SRR5691018_4819 SRR5691018_5090 SRR5691018_5091 SRR5691018_5092 SRR5691018_5257 SRR5691018_5258 SRR5691018_5379 SRR5691018_5380 SRR5691018_6168 SRR5691018_6169 SRR5691018_6195 SRR5691018_6196 SRR5691018_6456 SRR5691018_6532 SRR5691018_6664 SRR5691018_6665 SRR5691018_6759 SRR5691018_7644 SRR5691018_7658 SRR5691018_7659 SRR5691018_7730 SRR5691018_7937 SRR5691018_8458 SRR5691018_8644 SRR5691018_9262 SRR5691018_9652 SRR5691018_10073 SRR5690947_2414 SRR5690947_5420 SRR5690947_5421 SRR5690947_5422 SRR5690947_6743 SRR5690947_7676 SRR5690947_9913 SRR5690947_10162 SRR5691018_2599 SRR5691018_4417 SRR5691018_4418 SRR5691018_6816 SRR5691018_6817 SRR5690847_621 SRR5690847_4678 SRR5690919_919 SRR5690919_921 SRR5690978_7528 SRR5690978_7529 SRR5690978_7530 SRR5690978_8426 SRR5690993_6353 SRR5691018_6233 SRR5691018_7050 SRR5691018_7051 SRR5691018_258 SRR5691018_261 SRR5690890_6792 SRR5690981_6555 SRR5690947_9128 SRR5690978_4882 SRR5691018_6531 SRR5691018_3947 SRR5691018_6357 SRR5691018_6777 SRR5691018_6925 SRR5691018_7066 SRR5691018_9019 SRR5690898_5050 SRR5690902_8885 SRR5690903_4604 SRR5690903_7933 SRR5690907_1691 SRR5690910_5973 SRR5691025_2484 SRR5690837_7756 SRR5690846_7098 SRR5690855_2344 SRR5690874_8240 SRR5690887_1438 SRR5690929_259 SRR5690937_2318 SRR5690951_80 SRR5690955_6667 SRR5690963_7080 SRR5691003_4001 SRR5691010_5903 SRR5691025_2485 SRR5690944_1730 SRR5690942_1021 SRR5690944_1732 SRR5690944_1738 SRR5690937_2952 SRR5690949_2673 SRR5690942_5224 SRR5691016_7884 SRR5690828_1723 SRR5690855_156 SRR5690874_6084 SRR5690858_3725 SRR5690874_6085 SRR5690828_1726 SRR5690851_5634 SRR5690874_6086 SRR5690981_1752 SRR5691016_9990 SRR5690993_7476 SRR5691031_8570 SRR5690959_6691 SRR5690809_9609 SRR5690959_7043 SRR5690893_1881 SRR5690958_10153 SRR5690893_1806 SRR5690899_10224 SRR5691026_7023 SRR5690893_1882 SRR5690958_10154 SRR5690829_4847 SRR5690929_6069 SRR5691023_4551 SRR5690930_964 SRR5690939_9949 SRR5690944_8563 SRR5691026_2236 SRR5690950_383 SRR5690950_385 SRR5690929_6070 SRR5691026_3714 SRR5691023_4552 SRR5691023_4554 SRR5690958_10151 SRR5690911_4041 SRR5690911_4042 SRR5690918_2065 SRR5691026_7022 SRR5690894_2471 SRR5690894_2472 SRR5691036_4088 SRR5691000_9245 SRR5691005_218 SRR5690814_6032 SRR5690814_6033 SRR5690813_258 SRR5690813_259 SRR5690813_260 SRR5691001_7295 SRR5690916_7294 SRR5690979_8211 SRR5690842_174 SRR5690872_3473 SRR5690921_2764 SRR5690927_2099 SRR5690991_3253 SRR5691000_1291 SRR5691002_6737 SRR5690916_7295 SRR5690979_8212 SRR5690819_3088 SRR5690909_1603 SRR5690822_5485 SRR5690856_9072 SRR5690883_5279 SRR5690821_3479 SRR5690883_2331 SRR5690908_2142 SRR5690820_2051 SRR5690822_6970 SRR5690826_4097 SRR5690873_8410 SRR5690820_1706 SRR5690834_9759 SRR5690834_9763 SRR5690834_9766 SRR5690862_7787 SRR5690873_8971 SRR5690873_9459 SRR5690885_2729 SRR5690908_6020 SRR5690915_4402 SRR5690917_5000 SRR5690917_7798 SRR5690917_7800 SRR5690921_82 SRR5690921_83 SRR5690937_7174 SRR5691007_6763 SRR5691008_3475 SRR5691010_5290 SRR5691012_2812 SRR5691016_4387 SRR5691016_5339 SRR5691016_5340 SRR5690884_5189 SRR5690983_7835 SRR5691006_3749 SRR5691007_8373 SRR5691012_3237 SRR5691016_2265 SRR5690926_7661 SRR5690988_10014 SRR5690988_10016 SRR5691010_497 SRR5691010_2045 SRR5691011_6196 SRR5690824_6613 SRR5690909_197 SRR5690921_10044 SRR5690926_3272 SRR5690990_1665 SRR5690857_615 SRR5690857_617 SRR5690903_6165 SRR5691015_1761 SRR5690921_5753 SRR5690921_5754 SRR5690921_5758 SRR5691016_4382 SRR5691016_4386 SRR5690883_2333 SRR5690883_2334 SRR5690909_3869 SRR5691006_3413 SRR5690820_2052 SRR5690822_6971 SRR5690826_4099 SRR5690873_8414 SRR5690886_3458 SRR5690833_968 SRR5690830_10176 SRR5690921_1301 SRR5691026_502 SRR5690834_6071 SRR5690858_2287 SRR5690861_1689 SRR5690869_9830 SRR5690909_10020 SRR5690834_8340 SRR5690834_8347 SRR5690858_2286 SRR5690865_99 SRR5690869_9829 SRR5690870_7485 SRR5690884_5396 SRR5690885_6833 SRR5690908_10132 SRR5690914_8277 SRR5690921_7192 SRR5690937_7201 SRR5690983_9203 SRR5690988_3117 SRR5691012_1290 SRR5690886_3459 SRR5690921_6437 SRR5690921_6438 SRR5690926_8031 SRR5690927_8594 SRR5690913_7081 SRR5690921_6477 SRR5691009_1365 SRR5690920_1505 SRR5690937_9562 SRR5690921_1303 SRR5690921_1305 SRR5691026_503 SRR5691026_506 SRR5690834_6078 SRR5690858_2293 SRR5690861_1691 SRR5690869_9831 SRR5690914_8497 SRR5690819_5630 SRR5690834_5741 SRR5690834_5742 SRR5691009_2483 SRR5690914_8628 SRR5690936_7365 SRR5690813_5614 SRR5690860_1994 SRR5690957_1400 SRR5690979_4329 SRR5690895_4084 SRR5690914_8799 SRR5690969_9051 SRR5690969_9052 SRR5690972_8322 SRR5690975_322 SRR5691010_6996 SRR5691013_226 SRR5691013_3604 SRR5690813_5615 SRR5690860_1998 SRR5690957_1402 SRR5690979_4330 SRR5690963_4027 SRR5690979_1942 SRR5690999_359 SRR5691035_5323 SRR5691035_755 SRR5690858_838 SRR5690858_839 SRR5691026_6638 SRR5690880_5841 SRR5690907_5944 SRR5691038_8532 SRR5690881_5195 SRR5691019_8496 SRR5691019_8497 SRR5690883_7589 SRR5690920_2853 SRR5690831_420 SRR5690820_6842 SRR5690830_1691 SRR5690831_436 SRR5690832_5355 SRR5690834_258 SRR5690908_411 SRR5690920_5433 SRR5690981_6821 SRR5690982_7926 SRR5690982_9998 SRR5690831_422 SRR5690975_3977 SRR5690845_4534 SRR5691032_3388 SRR5690975_3979 SRR5690837_3744 SRR5690899_780 SRR5690830_6503 SRR5690932_6410 SRR5690815_905 SRR5690833_8631 SRR5690868_6366 SRR5690870_7513 SRR5690930_8787 SRR5690821_1364 SRR5690832_9423 SRR5690842_8164 SRR5690842_8423 SRR5690844_9574 SRR5690853_2162 SRR5690921_2538 SRR5690921_3457 SRR5690967_6024 SRR5690991_320 SRR5690991_4698 SRR5690810_3231 SRR5690813_8554 SRR5690816_1943 SRR5690816_9251 SRR5690817_5161 SRR5690817_5727 SRR5690853_7902 SRR5690856_8756 SRR5690865_9562 SRR5690870_3218 SRR5690872_3718 SRR5690873_4595 SRR5690880_6376 SRR5690883_5809 SRR5690903_8634 SRR5690911_4695 SRR5690918_10242 SRR5690941_1073 SRR5690953_4126 SRR5690972_6931 SRR5690979_6834 SRR5690991_9798 SRR5690998_4817 SRR5691017_2309 SRR5691024_1067 SRR5691036_5000 SRR5691036_9976 SRR5691039_9038 SRR5690809_1164 SRR5690811_4226 SRR5690813_1147 SRR5690813_3589 SRR5690813_6677 SRR5690815_7818 SRR5690819_8066 SRR5690833_273 SRR5690836_7432 SRR5690836_9281 SRR5690837_5781 SRR5690837_8363 SRR5690839_5416 SRR5690840_5474 SRR5690842_5992 SRR5690842_8425 SRR5690845_5298 SRR5690854_4157 SRR5690854_6918 SRR5690854_6956 SRR5690868_6683 SRR5690870_3222 SRR5690880_5535 SRR5690880_7003 SRR5690886_7085 SRR5690886_7086 SRR5690895_2855 SRR5690895_4284 SRR5690895_7659 SRR5690899_781 SRR5690906_5832 SRR5690907_4351 SRR5690908_7751 SRR5690910_577 SRR5690911_4698 SRR5690913_7708 SRR5690913_9836 SRR5690913_9838 SRR5690927_2682 SRR5690927_742 SRR5690928_6456 SRR5690930_539 SRR5690930_81 SRR5690930_8788 SRR5690953_3447 SRR5690968_4146 SRR5690969_10067 SRR5690970_10360 SRR5690970_8896 SRR5690977_2911 SRR5690979_1793 SRR5690979_3243 SRR5690981_1994 SRR5690981_1996 SRR5690988_9142 SRR5690988_9143 SRR5690991_6055 SRR5690991_6057 SRR5690998_7024 SRR5690999_549 SRR5691010_6862 SRR5691011_12 SRR5691016_2872 SRR5691024_1928 SRR5691031_119 SRR5691039_10142 SRR5691039_8631 SRR5690837_3759 SRR5690837_3760 SRR5690854_7467 SRR5690992_963 SRR5690992_965 SRR5690843_3145 SRR5690843_3148 SRR5691039_7734 SRR5691039_7735 SRR5691039_7736 SRR5691008_9514 SRR5691010_5538 SRR5691010_5539 SRR5691010_5540 SRR5690974_6202 SRR5691017_5588 SRR5691036_6746 SRR5691039_7020 SRR5690815_906 SRR5690930_5019 SRR5690930_7131 SRR5691017_3261 SRR5691017_3262 SRR5691017_3263 SRR5690868_6367 SRR5690871_7105 SRR5690871_7107 SRR5690870_7514 SRR5690870_7515 SRR5690870_7517 SRR5690930_8793 SRR5690976_3271 SRR5690976_3274 SRR5690868_5556 SRR5690868_5559 SRR5690901_4066 SRR5690901_4067 SRR5690842_8165 SRR5690842_8166 SRR5690888_1657 SRR5690895_7660 SRR5690844_9575 SRR5690844_9576 SRR5690853_2165 SRR5690854_9897 SRR5690921_2539 SRR5690928_5139 SRR5690809_5305 SRR5690809_5308 SRR5690967_6027 SRR5690967_6028 SRR5690991_321 SRR5690991_322 SRR5690991_4699 SRR5690991_4700 SRR5690810_3234 SRR5690813_8555 SRR5690946_1395 SRR5690816_9252 SRR5690817_5162 SRR5690817_5728 SRR5690970_10039 SRR5690856_8761 SRR5690865_9563 SRR5690870_3219 SRR5690872_3719 SRR5690873_4597 SRR5690880_6378 SRR5690883_5810 SRR5690913_9837 SRR5690911_4697 SRR5690918_10243 SRR5690941_1075 SRR5690953_4129 SRR5690972_6933 SRR5691031_1691 SRR5690991_9800 SRR5691017_8585 SRR5691017_2311 SRR5690979_3622 SRR5691036_5001 SRR5691036_9977 SRR5691039_9039 SRR5690839_8821 SRR5690878_5548 SRR5690900_9409 SRR5690872_8357 SRR5690822_9387 SRR5690870_9708 SRR5690930_9965 SRR5690978_3493 SRR5690809_3995 SRR5690824_6992 SRR5690916_364 SRR5690949_7536 SRR5690974_3215 SRR5691008_1933 SRR5690917_1148 SRR5690917_1149 SRR5690917_1150 SRR5690917_6657 SRR5691012_3427 SRR5690870_9709 SRR5690930_9968 SRR5690978_3494 SRR5690836_4437 SRR5690871_1074 SRR5690902_6784 SRR5690813_1910 SRR5690825_5302 SRR5690974_8594 SRR5690835_3013 SRR5690835_3015 SRR5690853_9099 SRR5690865_7114 SRR5690868_8296 SRR5690871_7257 SRR5690895_2945 SRR5690895_8168 SRR5690895_8170 SRR5690913_5424 SRR5690949_8150 SRR5690975_5424 SRR5690975_5533 SRR5691009_4028 SRR5690836_4438 SRR5690836_4440 SRR5690871_1076 SRR5690871_1078 SRR5690975_2149 SRR5690978_6138 SRR5690813_8067 SRR5690825_5304 SRR5690974_8596 SRR5690878_4329 SRR5690890_2489 SRR5690890_2490 SRR5690946_961 SRR5690979_1556 SRR5690935_3439 SRR5690975_3101 SRR5690992_7279 SRR5690902_2703 SRR5690858_3588 SRR5691022_9 SRR5690879_9124 SRR5690903_4741 SRR5690911_307 SRR5690923_1568 SRR5690930_4303 SRR5691005_9347 SRR5691017_9265 SRR5690858_3591 SRR5691022_10 SRR5690930_2293 SRR5690930_2294 SRR5691019_2462 SRR5691032_7735 SRR5691032_7736 SRR5690810_3919 SRR5690810_5427 SRR5690818_10565 SRR5690943_2997 SRR5690957_1401 SRR5690967_5171 SRR5691000_1121 SRR5691000_699 SRR5691000_700 SRR5690811_7014 SRR5690811_7016 SRR5690874_4289 SRR5690972_4191 SRR5690811_8599 SRR5690831_6646 SRR5690874_4291 SRR5690907_7039 SRR5690954_797 SRR5690957_7842 SRR5690874_4290 SRR5690972_4192 SRR5690905_3378 SRR5690953_1554 SRR5690960_1644 SRR5690965_693 SRR5690905_3380 SRR5690953_9217 SRR5690965_1120 SRR5691036_4339 SRR5690905_3379 SRR5690953_1555 SRR5690960_1647 SRR5690965_696 SRR5690922_3867 SRR5690930_456 SRR5691026_2685 SRR5690914_7034 SRR5690922_3872 SRR5690973_3114 SRR5690973_8137 SRR5690922_3871 SRR5690930_459 SRR5691026_2687 SRR5690813_5003 SRR5690813_8602 SRR5690830_1092 SRR5690849_9316 SRR5691013_3045 SRR5690894_35 SRR5690894_36 SRR5690917_8896 SRR5690924_5605 SRR5690990_2548 SRR5690844_948 SRR5690844_951 SRR5691019_1466 SRR5691019_1467 SRR5690835_4675 SRR5690991_9928 SRR5690953_4479 SRR5690941_67 SRR5690996_3805 SRR5690996_7539 SRR5690884_1484 SRR5690834_5851 SRR5690943_4424 SRR5690950_6623 SRR5691007_6801 SRR5690819_8190 SRR5690872_8949 SRR5690873_1049 SRR5690910_8900 SRR5690915_7347 SRR5690916_7150 SRR5690916_7151 SRR5690917_10102 SRR5690928_2591 SRR5690939_1909 SRR5691011_4265 SRR5690950_6624 SRR5691011_8125 SRR5690873_6517 SRR5690873_2167 SRR5690916_6218 SRR5690826_5299 SRR5690873_2169 SRR5690908_7060 SRR5690914_4327 SRR5690915_4933 SRR5690927_9734 SRR5690950_5643 SRR5690979_1745 SRR5690979_5901 SRR5691007_8024 SRR5690873_6518 SRR5690873_9610 SRR5690914_8168 SRR5690921_2868 SRR5690921_2874 SRR5690979_1744 SRR5690927_9034 SRR5690916_6220 SRR5690862_1553 SRR5690910_2129 SRR5691019_1155 SRR5690860_4375 SRR5690866_4213 SRR5690938_5857 SRR5690950_8376 SRR5690976_3390 SRR5691019_118 SRR5690862_1550 SRR5690910_8456 SRR5690914_10200 SRR5690915_3743 SRR5690916_2949 SRR5690950_7207 SRR5690950_8377 SRR5690950_903 SRR5690979_3433 SRR5690979_6933 SRR5691009_1095 SRR5691011_4355 SRR5690862_1555 SRR5690921_9608 SRR5690921_9611 SRR5691019_10170 SRR5690950_487 SRR5690950_489 SRR5691019_5207 SRR5691019_5208 SRR5690860_4378 SRR5690866_4214 SRR5690938_5858 SRR5690950_8378 SRR5690976_3394 SRR5691019_119 SRR5690910_2874 SRR5690914_4592 SRR5690952_3043 SRR5691006_2239 SRR5691007_5912 SRR5691011_8042 SRR5690950_7017 SRR5690950_8432 SRR5690914_8074 SRR5690979_717 SRR5690979_720 SRR5690979_9312 SRR5690950_7018 SRR5690950_8433 SRR5690996_10040 SRR5690996_10041 SRR5690823_2457 SRR5690873_7080 SRR5690943_68 SRR5690926_3330 SRR5690950_8863 SRR5690988_10087 SRR5690867_10295 SRR5690886_3636 SRR5690916_4698 SRR5690995_5581 SRR5690908_83 SRR5690920_9997 SRR5690822_7932 SRR5690833_9415 SRR5690833_9416 SRR5690913_7073 SRR5690824_6785 SRR5690867_3485 SRR5690891_6194 SRR5690891_6195 SRR5690891_6198 SRR5690996_162 SRR5690867_8812 SRR5690908_392 SRR5690908_393 SRR5691007_1779 SRR5691008_7716 SRR5691010_427 SRR5690810_3014 SRR5690810_3015 SRR5690810_3016 SRR5690819_178 SRR5690825_510 SRR5690820_10099 SRR5690820_6681 SRR5690833_2704 SRR5690867_9815 SRR5691008_4634 SRR5690820_662 SRR5690817_4296 SRR5690820_3060 SRR5690820_5387 SRR5690822_3971 SRR5690851_3386 SRR5690852_4305 SRR5690860_9449 SRR5690868_3210 SRR5690928_4516 SRR5690810_1681 SRR5690810_7981 SRR5690817_877 SRR5690817_879 SRR5690819_181 SRR5690819_6737 SRR5690820_1353 SRR5690820_180 SRR5690820_2032 SRR5690820_7474 SRR5690820_9680 SRR5690821_140 SRR5690822_726 SRR5690822_728 SRR5690822_794 SRR5690822_8823 SRR5690823_590 SRR5690823_8964 SRR5690823_996 SRR5690824_9883 SRR5690826_47 SRR5690831_7189 SRR5690831_7540 SRR5690832_8732 SRR5690833_3660 SRR5690834_431 SRR5690862_5274 SRR5690867_8811 SRR5690867_9814 SRR5690868_2311 SRR5690868_3642 SRR5690868_8359 SRR5690868_8361 SRR5690868_8363 SRR5690868_8364 SRR5690869_3367 SRR5690873_4585 SRR5690873_4678 SRR5690873_5806 SRR5690874_3199 SRR5690874_3200 SRR5690884_9482 SRR5690886_7470 SRR5690909_3932 SRR5690909_4339 SRR5690909_6974 SRR5690910_7948 SRR5690912_3278 SRR5690915_3649 SRR5690915_5150 SRR5690915_6958 SRR5690915_9222 SRR5690916_354 SRR5690916_356 SRR5690917_1962 SRR5690921_10239 SRR5690921_6378 SRR5690928_6189 SRR5690928_8473 SRR5690936_1466 SRR5690936_6503 SRR5690937_2387 SRR5690938_1184 SRR5690945_1051 SRR5690955_4221 SRR5690982_88 SRR5690988_3046 SRR5690988_4267 SRR5690988_6352 SRR5690988_6353 SRR5691006_230 SRR5691007_10153 SRR5691007_4539 SRR5691008_4146 SRR5691008_5695 SRR5691009_1005 SRR5691009_1638 SRR5691009_3790 SRR5691009_7191 SRR5691010_4016 SRR5691010_4365 SRR5691010_9973 SRR5691011_2404 SRR5691012_9950 SRR5690819_1192 SRR5690819_1194 SRR5690819_1195 SRR5690819_9043 SRR5690820_179 SRR5690820_417 SRR5690820_1354 SRR5690820_4414 SRR5690820_5105 SRR5690820_5108 SRR5690820_5748 SRR5690820_5749 SRR5690820_7374 SRR5690822_2933 SRR5690822_3226 SRR5690822_5070 SRR5690822_6230 SRR5690822_7662 SRR5690822_8824 SRR5690822_8825 SRR5690823_1268 SRR5690823_3167 SRR5690823_3526 SRR5690826_1796 SRR5690826_1797 SRR5690826_4525 SRR5690826_6038 SRR5690826_6040 SRR5690826_6041 SRR5690830_9272 SRR5690830_9276 SRR5690831_1754 SRR5690831_1756 SRR5690831_6380 SRR5690831_7544 SRR5690832_8728 SRR5690833_3659 SRR5690834_430 SRR5690860_9026 SRR5690860_9503 SRR5690860_9507 SRR5690862_3583 SRR5690862_3586 SRR5690862_7497 SRR5690865_4593 SRR5690867_142 SRR5690867_143 SRR5690867_144 SRR5690867_3685 SRR5690867_3686 SRR5690868_2310 SRR5690868_6463 SRR5690871_6362 SRR5690871_6363 SRR5690871_6364 SRR5690874_5068 SRR5690874_5069 SRR5690874_7765 SRR5690874_7767 SRR5690885_797 SRR5690885_9993 SRR5690908_4621 SRR5690909_8135 SRR5690910_2276 SRR5690910_5528 SRR5690910_9203 SRR5690912_3280 SRR5690914_3089 SRR5690915_2442 SRR5690915_4062 SRR5690915_4470 SRR5690915_9983 SRR5690916_2690 SRR5690916_2692 SRR5690916_6287 SRR5690921_10241 SRR5690926_1643 SRR5690926_1646 SRR5690926_6707 SRR5690926_6708 SRR5690926_9446 SRR5690928_2335 SRR5690928_2337 SRR5690928_2339 SRR5690928_3435 SRR5690928_4642 SRR5690928_5032 SRR5690928_6508 SRR5690928_6509 SRR5690928_6718 SRR5690928_7096 SRR5690928_7951 SRR5690936_4697 SRR5690936_6313 SRR5690936_6505 SRR5690936_8022 SRR5690942_2277 SRR5690942_6841 SRR5690943_238 SRR5690943_239 SRR5690943_10245 SRR5690944_4932 SRR5690944_4934 SRR5690944_4938 SRR5690944_5190 SRR5690944_5193 SRR5690944_5388 SRR5690945_1049 SRR5690945_3841 SRR5690945_6170 SRR5690945_6173 SRR5690945_8703 SRR5690955_1205 SRR5690955_1209 SRR5690982_89 SRR5690982_6352 SRR5690982_8636 SRR5690988_5304 SRR5690988_8176 SRR5690988_8588 SRR5690988_10088 SRR5690989_3483 SRR5690989_3486 SRR5690989_8119 SRR5691006_3872 SRR5691006_4683 SRR5691006_8866 SRR5691006_9243 SRR5691007_186 SRR5691007_2849 SRR5691007_4232 SRR5691007_9841 SRR5691008_727 SRR5691008_1380 SRR5691008_3005 SRR5691008_4426 SRR5691008_4485 SRR5691008_6558 SRR5691008_7438 SRR5691008_8306 SRR5691008_9871 SRR5691008_10130 SRR5691009_537 SRR5691009_2976 SRR5691009_4157 SRR5691009_4453 SRR5691009_7029 SRR5691010_1518 SRR5691010_3418 SRR5691010_3722 SRR5691010_4928 SRR5691011_8185 SRR5691012_1981 SRR5691012_4534 SRR5691012_5737 SRR5690810_3353 SRR5690810_7979 SRR5690850_4695 SRR5690852_765 SRR5690852_766 SRR5690825_1097 SRR5690825_4382 SRR5690825_4383 SRR5690825_4894 SRR5690825_4896 SRR5690825_4897 SRR5690825_5646 SRR5690825_5713 SRR5690825_7920 SRR5690825_8170 SRR5690825_8171 SRR5690825_9363 SRR5690825_9366 SRR5690827_370 SRR5690829_198 SRR5690829_2488 SRR5690829_2491 SRR5690829_4224 SRR5690829_4611 SRR5690829_8480 SRR5690855_399 SRR5690855_402 SRR5690855_4229 SRR5690855_4842 SRR5690855_4846 SRR5690855_5116 SRR5690855_6615 SRR5690855_7209 SRR5690855_7715 SRR5690855_8608 SRR5690855_8610 SRR5690856_4130 SRR5690856_4447 SRR5690856_4450 SRR5690856_6865 SRR5690856_7111 SRR5690856_7925 SRR5690856_8379 SRR5690857_131 SRR5690857_2211 SRR5690857_4589 SRR5690858_735 SRR5690859_200 SRR5690859_7755 SRR5690863_1041 SRR5690864_1107 SRR5690864_2747 SRR5690864_5081 SRR5690864_5083 SRR5690864_5084 SRR5690864_6911 SRR5690864_7993 SRR5690864_8569 SRR5690877_8471 SRR5690879_3632 SRR5690879_3636 SRR5690879_5061 SRR5690879_5062 SRR5690879_6437 SRR5690880_6279 SRR5690881_1542 SRR5690881_9750 SRR5690882_1760 SRR5690882_1761 SRR5690882_5986 SRR5690897_4096 SRR5690897_4402 SRR5690897_9035 SRR5690897_9038 SRR5690899_6010 SRR5690899_10216 SRR5690899_10218 SRR5690899_10221 SRR5690900_2896 SRR5690900_8612 SRR5690900_8613 SRR5690900_9279 SRR5690900_9282 SRR5690901_814 SRR5690901_3327 SRR5690901_3328 SRR5690901_4610 SRR5690901_6086 SRR5690901_9885 SRR5690906_1022 SRR5690906_2530 SRR5690906_6088 SRR5690906_6089 SRR5690907_5674 SRR5690922_2206 SRR5690922_2210 SRR5690924_4568 SRR5690983_6597 SRR5690983_6884 SRR5690983_7489 SRR5690984_2271 SRR5690984_5559 SRR5690984_9442 SRR5690984_9443 SRR5690985_2761 SRR5690985_2832 SRR5690985_4138 SRR5690987_2064 SRR5691013_96 SRR5691013_670 SRR5691013_760 SRR5691013_1598 SRR5691013_1918 SRR5691013_3237 SRR5691013_4658 SRR5691013_6024 SRR5691013_6653 SRR5691013_7037 SRR5691014_3286 SRR5691014_9255 SRR5691014_9568 SRR5691014_9687 SRR5691015_5650 SRR5691023_2432 SRR5691023_5929 SRR5691024_6642 SRR5691025_1850 SRR5691025_1851 SRR5691025_1853 SRR5691026_326 SRR5691026_5837 SRR5691026_6822 SRR5691026_6823 SRR5691026_6827 SRR5691026_6829 SRR5691028_6853 SRR5691029_3235 SRR5691029_3238 SRR5691029_5803 SRR5691029_9447 SRR5690950_711 SRR5690950_1889 SRR5690950_7078 SRR5690969_1293 SRR5690969_8741 SRR5690969_8743 SRR5690970_2636 SRR5690970_2637 SRR5690979_1195 SRR5690979_1196 SRR5690992_6430 SRR5691031_2803 SRR5691031_2804 SRR5691031_9823 SRR5690820_10100 SRR5690884_7626 SRR5690884_7630 SRR5690908_8886 SRR5690909_527 SRR5690988_9817 SRR5690988_9818 SRR5690988_9820 SRR5690820_6682 SRR5690915_2057 SRR5691010_1354 SRR5690833_2706 SRR5690928_9215 SRR5690928_9217 SRR5690910_2654 SRR5690928_831 SRR5690928_833 SRR5690818_8120 SRR5690818_8122 SRR5690818_8123 SRR5690820_665 SRR5691012_1994 SRR5690817_4298 SRR5690820_3062 SRR5690820_5388 SRR5690822_3974 SRR5690851_3387 SRR5690852_4307 SRR5690860_9450 SRR5690868_3211 SRR5690928_4519 SRR5690878_841 SRR5690972_2363 SRR5691006_4692 SRR5690924_4839 SRR5690922_279 SRR5690985_1758 SRR5691013_308 SRR5690924_4841 SRR5691015_9312 SRR5690922_281 SRR5690912_6368 SRR5690860_5474 SRR5690860_5476 SRR5690860_5478 SRR5690936_120 SRR5690810_5224 SRR5690866_6118 SRR5690942_9674 SRR5690810_5229 SRR5690974_1110 SRR5691007_5433 SRR5691007_5503 SRR5690810_9238 SRR5690810_9241 SRR5690868_2065 SRR5690850_4694 SRR5690833_4318 SRR5690992_2259 SRR5690939_8038 SRR5690864_1332 SRR5690880_645 SRR5690906_772 SRR5690856_2708 SRR5690973_628 SRR5690977_8943 SRR5691014_9653 SRR5690864_1333 SRR5690880_647 SRR5690906_773 SRR5690889_4705 SRR5690906_8255 SRR5690856_9547 SRR5690889_2971 SRR5690889_4706 SRR5690906_8256 SRR5690929_5507 SRR5690825_26 SRR5690855_3583 SRR5690859_203 SRR5690864_2294 SRR5690864_8848 SRR5690985_1073 SRR5691005_4365 SRR5691014_5447 SRR5690929_5511 SRR5690829_2410 SRR5690979_7911 SRR5690825_4647 SRR5690856_3011 SRR5690857_7063 SRR5690857_7939 SRR5690864_4816 SRR5690889_1158 SRR5690906_6893 SRR5690922_5030 SRR5691027_3974 SRR5690817_3073 SRR5690857_5757 SRR5690864_9889 SRR5690882_3886 SRR5690889_6051 SRR5690899_4982 SRR5690899_7608 SRR5690899_8593 SRR5690905_3750 SRR5690955_2803 SRR5690987_1603 SRR5691000_3364 SRR5691013_4350 SRR5691014_6326 SRR5691029_9087 SRR5690829_2413 SRR5690829_2414 SRR5690829_2418 SRR5690979_7912 SRR5690979_7914 SRR5690825_4649 SRR5690856_3014 SRR5690857_7068 SRR5690985_8469 SRR5691013_7091 SRR5690889_1159 SRR5690906_6894 SRR5690922_5033 SRR5691027_3975 SRR5690855_1374 SRR5690864_1425 SRR5690864_1427 SRR5690864_1431 SRR5690900_2077 SRR5690897_2884 SRR5690905_2557 SRR5691021_5520 SRR5690922_6326 SRR5690969_5911 SRR5690969_5913 SRR5691021_6544 SRR5690955_102 SRR5690955_103 SRR5690969_5912 SRR5690964_2172 SRR5691001_6021 SRR5691001_6025 SRR5691006_1912 SRR5690884_6280 SRR5690884_6285 SRR5690822_920 SRR5690822_924 SRR5690856_7670 SRR5690856_7674 SRR5690856_9144 SRR5690861_6184 SRR5690910_4867 SRR5690955_8425 SRR5690982_4627 SRR5690856_5154 SRR5690954_4269 SRR5690964_2174 SRR5690964_2176 SRR5690891_10050 SRR5690841_1277 SRR5690841_1278 SRR5690842_7018 SRR5690841_2078 SRR5690841_2079 SRR5690841_2082 SRR5690820_5834 SRR5690953_2989 SRR5690964_3664 SRR5691026_8491 SRR5690945_1655 SRR5690829_8149 SRR5690863_3795 SRR5690884_659 SRR5690884_9681 SRR5690915_7199 SRR5690927_270 SRR5690927_35 SRR5690950_5429 SRR5690953_4176 SRR5690974_2104 SRR5691004_2675 SRR5691005_929 SRR5691005_9937 SRR5691009_4824 SRR5691013_5979 SRR5691017_2567 SRR5690863_3182 SRR5690863_3183 SRR5690884_6579 SRR5690939_3652 SRR5690939_3656 SRR5690953_2990 SRR5691001_306 SRR5691001_456 SRR5691001_5706 SRR5690964_10429 SRR5690964_10430 SRR5691026_8492 SRR5691026_8495 SRR5690945_1656 SRR5690819_521 SRR5690825_3713 SRR5690819_1367 SRR5690825_2260 SRR5690841_1744 SRR5690950_205 SRR5690938_816 SRR5690936_1758 SRR5690875_3040 SRR5690834_1328 SRR5690869_4486 SRR5690871_3012 SRR5690956_4011 SRR5690819_5019 SRR5690819_5145 SRR5690819_8411 SRR5690820_5011 SRR5690820_9726 SRR5690829_4769 SRR5690831_3739 SRR5690831_8366 SRR5690840_7743 SRR5690861_7601 SRR5690867_10185 SRR5690950_5026 SRR5690989_6372 SRR5690819_9069 SRR5690823_1814 SRR5690833_4362 SRR5690842_8279 SRR5690849_7570 SRR5690872_7439 SRR5690874_4897 SRR5690876_2698 SRR5690886_4509 SRR5690891_9722 SRR5690923_2512 SRR5690961_3593 SRR5690974_9191 SRR5690819_8564 SRR5690822_8831 SRR5690824_4668 SRR5690825_2814 SRR5690825_3993 SRR5690825_4712 SRR5690833_4748 SRR5690834_2259 SRR5690835_3849 SRR5690842_7023 SRR5690857_7876 SRR5690860_908 SRR5690863_5643 SRR5690866_3750 SRR5690866_9664 SRR5690867_735 SRR5690869_6597 SRR5690871_7371 SRR5690872_4914 SRR5690872_8455 SRR5690878_8465 SRR5690883_5246 SRR5690885_2084 SRR5690891_7500 SRR5690894_8622 SRR5690897_5092 SRR5690899_1780 SRR5690937_1846 SRR5690946_3052 SRR5690962_2563 SRR5690969_3547 SRR5690972_8802 SRR5690974_9962 SRR5690982_5072 SRR5690990_3230 SRR5690993_5222 SRR5691001_6870 SRR5691016_3119 SRR5691017_769 SRR5691027_7404 SRR5690811_8984 SRR5690813_1776 SRR5690813_7400 SRR5690814_5388 SRR5690819_1156 SRR5690819_4143 SRR5690820_4058 SRR5690822_1454 SRR5690822_8834 SRR5690824_4669 SRR5690825_5432 SRR5690825_5505 SRR5690825_7319 SRR5690826_4478 SRR5690826_7850 SRR5690830_4260 SRR5690830_9565 SRR5690831_3735 SRR5690831_7454 SRR5690831_7595 SRR5690831_8374 SRR5690831_9563 SRR5690832_2516 SRR5690832_4497 SRR5690832_8580 SRR5690833_5155 SRR5690833_8745 SRR5690833_9395 SRR5690834_3636 SRR5690834_3638 SRR5690834_7629 SRR5690834_7638 SRR5690835_4196 SRR5690836_1656 SRR5690841_1677 SRR5690842_5539 SRR5690842_5542 SRR5690857_1085 SRR5690857_1091 SRR5690859_2310 SRR5690859_6477 SRR5690860_82 SRR5690860_9035 SRR5690860_904 SRR5690861_6143 SRR5690861_7734 SRR5690861_7736 SRR5690862_5438 SRR5690862_8917 SRR5690863_10226 SRR5690863_401 SRR5690866_1708 SRR5690866_958 SRR5690866_9652 SRR5690866_9662 SRR5690867_2761 SRR5690867_3168 SRR5690867_7302 SRR5690868_4807 SRR5690868_5997 SRR5690869_1270 SRR5690871_7372 SRR5690872_6907 SRR5690872_9988 SRR5690872_9989 SRR5690873_10263 SRR5690873_1471 SRR5690873_4479 SRR5690873_6935 SRR5690873_6937 SRR5690873_6997 SRR5690873_7032 SRR5690873_873 SRR5690873_9677 SRR5690874_1265 SRR5690874_2913 SRR5690874_6996 SRR5690876_4505 SRR5690876_7804 SRR5690878_8232 SRR5690878_8458 SRR5690881_7006 SRR5690884_10141 SRR5690884_10143 SRR5690884_4541 SRR5690884_4806 SRR5690884_4808 SRR5690884_4964 SRR5690884_8478 SRR5690884_8818 SRR5690885_3178 SRR5690885_4863 SRR5690885_7002 SRR5690885_7532 SRR5690885_7579 SRR5690886_5424 SRR5690886_5425 SRR5690889_3627 SRR5690889_5980 SRR5690889_5982 SRR5690890_3352 SRR5690890_3355 SRR5690894_2238 SRR5690894_8620 SRR5690895_2231 SRR5690895_3015 SRR5690897_154 SRR5690899_2258 SRR5690899_5909 SRR5690899_9654 SRR5690901_1151 SRR5690905_6447 SRR5690908_1394 SRR5690912_10109 SRR5690913_7089 SRR5690913_7090 SRR5690915_9458 SRR5690916_5171 SRR5690917_3982 SRR5690917_7704 SRR5690917_7705 SRR5690917_8590 SRR5690921_313 SRR5690922_10008 SRR5690927_2435 SRR5690927_6636 SRR5690927_7796 SRR5690928_10165 SRR5690928_10170 SRR5690928_1208 SRR5690928_150 SRR5690928_179 SRR5690928_2186 SRR5690928_2532 SRR5690928_3091 SRR5690928_5397 SRR5690928_8779 SRR5690928_8831 SRR5690928_8986 SRR5690928_9630 SRR5690928_9662 SRR5690936_7850 SRR5690938_7706 SRR5690938_8213 SRR5690941_3162 SRR5690942_6591 SRR5690943_4882 SRR5690943_7771 SRR5690944_5332 SRR5690946_2221 SRR5690946_301 SRR5690946_6829 SRR5690946_8687 SRR5690950_2082 SRR5690950_523 SRR5690951_4939 SRR5690952_2653 SRR5690956_4015 SRR5690958_4355 SRR5690958_4671 SRR5690958_5737 SRR5690958_5738 SRR5690958_8811 SRR5690958_9859 SRR5690961_3597 SRR5690961_881 SRR5690962_1594 SRR5690966_634 SRR5690970_4220 SRR5690970_4221 SRR5690970_5677 SRR5690972_189 SRR5690972_9158 SRR5690973_3263 SRR5690973_860 SRR5690974_125 SRR5690974_1320 SRR5690974_244 SRR5690974_3405 SRR5690974_7590 SRR5690975_2228 SRR5690976_2562 SRR5690976_4886 SRR5690979_3783 SRR5690979_7318 SRR5690981_5549 SRR5690981_6028 SRR5690981_8357 SRR5690982_19 SRR5690982_3336 SRR5690982_6278 SRR5690982_6601 SRR5690984_9667 SRR5690986_812 SRR5690988_301 SRR5690988_4446 SRR5690988_4448 SRR5690988_818 SRR5690989_1191 SRR5690992_122 SRR5690993_1804 SRR5690993_2555 SRR5690993_537 SRR5690993_6401 SRR5691001_6869 SRR5691006_2636 SRR5691007_3845 SRR5691007_4482 SRR5691008_1320 SRR5691010_10217 SRR5691010_1348 SRR5691010_5219 SRR5691011_2586 SRR5691012_3249 SRR5691012_586 SRR5691016_7951 SRR5691016_9225 SRR5691017_2513 SRR5691017_3902 SRR5691028_1554 SRR5690819_2716 SRR5690819_6352 SRR5690820_4057 SRR5690820_7211 SRR5690820_7213 SRR5690820_7933 SRR5690820_7938 SRR5690821_2670 SRR5690821_2674 SRR5690821_7542 SRR5690821_7543 SRR5690821_7845 SRR5690822_1451 SRR5690822_3089 SRR5690822_4795 SRR5690822_5659 SRR5690822_5666 SRR5690822_5754 SRR5690822_6645 SRR5690822_6998 SRR5690823_4193 SRR5690823_6136 SRR5690823_10222 SRR5690824_1107 SRR5690824_1108 SRR5690826_2219 SRR5690826_2220 SRR5690826_2222 SRR5690826_3547 SRR5690826_4122 SRR5690826_4479 SRR5690826_4481 SRR5690826_5460 SRR5690826_7851 SRR5690826_7852 SRR5690827_225 SRR5690827_226 SRR5690827_5055 SRR5690827_6576 SRR5690828_6436 SRR5690829_137 SRR5690829_5970 SRR5690830_204 SRR5690830_206 SRR5690830_404 SRR5690830_406 SRR5690830_4258 SRR5690830_9563 SRR5690831_3430 SRR5690831_3433 SRR5690831_9564 SRR5690831_9568 SRR5690832_4495 SRR5690832_7603 SRR5690832_7606 SRR5690832_8574 SRR5690832_8579 SRR5690832_8967 SRR5690833_5149 SRR5690833_7304 SRR5690833_7661 SRR5690834_598 SRR5690834_601 SRR5690834_4437 SRR5690834_4440 SRR5690834_5598 SRR5690834_5602 SRR5690834_6470 SRR5690834_7632 SRR5690855_10384 SRR5690859_5718 SRR5690859_7200 SRR5690859_8874 SRR5690859_8879 SRR5690859_8882 SRR5690859_9141 SRR5690860_87 SRR5690860_91 SRR5690860_1175 SRR5690860_2748 SRR5690860_2749 SRR5690860_2755 SRR5690860_2783 SRR5690860_2784 SRR5690860_4215 SRR5690860_7111 SRR5690860_7597 SRR5690861_3196 SRR5690861_3199 SRR5690861_6432 SRR5690862_1346 SRR5690862_2594 SRR5690862_8924 SRR5690863_521 SRR5690863_1100 SRR5690863_4095 SRR5690863_4718 SRR5690863_4905 SRR5690863_8781 SRR5690863_9953 SRR5690865_6817 SRR5690866_7522 SRR5690866_7656 SRR5690866_8077 SRR5690867_827 SRR5690867_2760 SRR5690867_7303 SRR5690867_7304 SRR5690867_7338 SRR5690867_7339 SRR5690867_7787 SRR5690867_9458 SRR5690867_9459 SRR5690867_9751 SRR5690868_5996 SRR5690868_5998 SRR5690869_1269 SRR5690870_712 SRR5690870_2101 SRR5690871_3011 SRR5690871_4061 SRR5690871_4297 SRR5690871_4299 SRR5690872_4145 SRR5690872_5871 SRR5690872_7440 SRR5690873_1871 SRR5690873_1875 SRR5690873_1876 SRR5690873_2054 SRR5690873_2057 SRR5690873_4476 SRR5690873_4478 SRR5690874_1266 SRR5690874_2833 SRR5690874_4717 SRR5690874_9548 SRR5690876_2091 SRR5690876_2092 SRR5690876_3676 SRR5690876_4504 SRR5690882_6328 SRR5690883_510 SRR5690884_280 SRR5690884_281 SRR5690884_282 SRR5690884_4485 SRR5690884_4486 SRR5690884_4807 SRR5690884_5731 SRR5690884_7528 SRR5690884_7531 SRR5690884_7534 SRR5690884_8100 SRR5690884_8101 SRR5690884_8271 SRR5690885_1004 SRR5690885_3177 SRR5690885_4448 SRR5690885_5238 SRR5690885_5810 SRR5690885_6326 SRR5690885_7614 SRR5690885_8157 SRR5690897_682 SRR5690899_1886 SRR5690899_1888 SRR5690900_892 SRR5690900_895 SRR5690900_3027 SRR5690901_855 SRR5690901_6850 SRR5690906_45 SRR5690907_1167 SRR5690908_2515 SRR5690908_5631 SRR5690910_4609 SRR5690910_6805 SRR5690912_4196 SRR5690912_7434 SRR5690913_7091 SRR5690914_3182 SRR5690914_3775 SRR5690914_6608 SRR5690914_7999 SRR5690915_462 SRR5690915_1572 SRR5690916_5170 SRR5690916_6858 SRR5690916_6862 SRR5690916_6864 SRR5690916_9181 SRR5690916_9182 SRR5690916_9670 SRR5690916_9671 SRR5690916_9672 SRR5690917_927 SRR5690917_3552 SRR5690917_3980 SRR5690917_3981 SRR5690917_9089 SRR5690921_3761 SRR5690921_8126 SRR5690921_8127 SRR5690921_8677 SRR5690921_9449 SRR5690921_9451 SRR5690921_9726 SRR5690923_1048 SRR5690923_2305 SRR5690923_2307 SRR5690923_6734 SRR5690923_6735 SRR5690923_8465 SRR5690924_3164 SRR5690925_1370 SRR5690926_8158 SRR5690927_1223 SRR5690927_2169 SRR5690927_2170 SRR5690927_2432 SRR5690927_4956 SRR5690927_6323 SRR5690927_6637 SRR5690927_8223 SRR5690927_8226 SRR5690927_9358 SRR5690927_9368 SRR5690927_9369 SRR5690927_9371 SRR5690928_178 SRR5690928_554 SRR5690928_891 SRR5690928_892 SRR5690928_1344 SRR5690928_1345 SRR5690928_2444 SRR5690928_2445 SRR5690928_2535 SRR5690928_3872 SRR5690928_4499 SRR5690928_5245 SRR5690928_5972 SRR5690928_5974 SRR5690928_5975 SRR5690928_7369 SRR5690928_7371 SRR5690928_9701 SRR5690928_10120 SRR5690928_10121 SRR5690928_10169 SRR5690929_3085 SRR5690937_7293 SRR5690938_3240 SRR5690939_2436 SRR5690939_2438 SRR5690939_8628 SRR5690940_1216 SRR5690940_6402 SRR5690940_6407 SRR5690940_8843 SRR5690940_8847 SRR5690941_2160 SRR5690941_2162 SRR5690941_3158 SRR5690941_6759 SRR5690941_8527 SRR5690941_8528 SRR5690956_5512 SRR5690956_5514 SRR5690956_5517 SRR5690959_3520 SRR5690959_4315 SRR5690959_4317 SRR5690960_5623 SRR5690960_5626 SRR5690961_885 SRR5690961_888 SRR5690961_3595 SRR5690961_8655 SRR5690961_8660 SRR5690961_10272 SRR5690962_6372 SRR5690962_8266 SRR5690962_8268 SRR5690962_8270 SRR5690962_8283 SRR5690964_1498 SRR5690964_6700 SRR5690965_10914 SRR5690965_10917 SRR5690981_1202 SRR5690981_3249 SRR5690981_3251 SRR5690981_3303 SRR5690981_3305 SRR5690981_3676 SRR5690981_3681 SRR5690981_3712 SRR5690981_4271 SRR5690981_6026 SRR5690981_6567 SRR5690981_8358 SRR5690982_2805 SRR5690982_2806 SRR5690982_3545 SRR5690982_5073 SRR5690982_5977 SRR5690982_5979 SRR5690982_6259 SRR5690982_6598 SRR5690982_6599 SRR5690982_8720 SRR5690982_10115 SRR5690984_8513 SRR5690985_2362 SRR5690988_817 SRR5690988_1332 SRR5690988_1333 SRR5690988_2406 SRR5690988_2407 SRR5690988_4626 SRR5690988_5639 SRR5690988_5640 SRR5690989_4998 SRR5690989_5002 SRR5690989_5004 SRR5690990_2383 SRR5690990_5190 SRR5690990_8244 SRR5690990_8465 SRR5690990_8466 SRR5690990_8469 SRR5691006_1465 SRR5691006_3052 SRR5691007_1005 SRR5691007_2752 SRR5691007_7895 SRR5691007_8536 SRR5691010_459 SRR5691010_3209 SRR5691010_3585 SRR5691010_9193 SRR5691011_1305 SRR5691011_2945 SRR5691011_5839 SRR5691011_7758 SRR5691011_7787 SRR5691011_8884 SRR5691012_1230 SRR5691012_1680 SRR5691012_2782 SRR5691012_3190 SRR5691012_4706 SRR5691012_5945 SRR5691012_7332 SRR5691012_8335 SRR5691012_8346 SRR5691012_8369 SRR5691015_2913 SRR5691016_753 SRR5691016_2576 SRR5691016_7402 SRR5691024_5747 SRR5691026_6473 SRR5691026_6475 SRR5691027_3216 SRR5691027_3218 SRR5691029_5553 SRR5690809_8246 SRR5690811_199 SRR5690811_1115 SRR5690811_7389 SRR5690812_1733 SRR5690813_6593 SRR5690818_4241 SRR5690818_4242 SRR5690835_2382 SRR5690835_2383 SRR5690835_2384 SRR5690836_4443 SRR5690842_5538 SRR5690842_5541 SRR5690849_5077 SRR5690849_7717 SRR5690849_10096 SRR5690851_1893 SRR5690851_1895 SRR5690878_1062 SRR5690878_1066 SRR5690878_8231 SRR5690887_5531 SRR5690889_5124 SRR5690889_9626 SRR5690891_6640 SRR5690891_6642 SRR5690891_6875 SRR5690891_9451 SRR5690891_9452 SRR5690895_5832 SRR5690895_5833 SRR5690905_5539 SRR5690930_9315 SRR5690930_9317 SRR5690934_2736 SRR5690946_2224 SRR5690946_3171 SRR5690946_3174 SRR5690946_3480 SRR5690946_4093 SRR5690946_8686 SRR5690949_1865 SRR5690950_227 SRR5690950_228 SRR5690951_3054 SRR5690952_2652 SRR5690952_2654 SRR5690957_9923 SRR5690958_2510 SRR5690958_4673 SRR5690958_4676 SRR5690967_6542 SRR5690967_6543 SRR5690970_932 SRR5690970_1575 SRR5690970_3616 SRR5690970_3618 SRR5690970_5834 SRR5690970_6108 SRR5690970_6136 SRR5690972_191 SRR5690972_7455 SRR5690973_657 SRR5690973_659 SRR5690973_861 SRR5690973_3267 SRR5690973_4688 SRR5690973_4793 SRR5690973_4794 SRR5690973_8298 SRR5690973_8300 SRR5690973_8583 SRR5690974_421 SRR5690974_423 SRR5690974_486 SRR5690974_1097 SRR5690974_1387 SRR5690974_1388 SRR5690974_1390 SRR5690974_1391 SRR5690974_2236 SRR5690974_3533 SRR5690974_4252 SRR5690974_4383 SRR5690974_4384 SRR5690974_4821 SRR5690974_4999 SRR5690974_5034 SRR5690974_5238 SRR5690974_5533 SRR5690974_5574 SRR5690974_5816 SRR5690974_6086 SRR5690974_6088 SRR5690974_7287 SRR5690974_7288 SRR5690974_7595 SRR5690974_8817 SRR5690974_8821 SRR5690974_9016 SRR5690974_10082 SRR5690974_10085 SRR5690975_496 SRR5690975_8967 SRR5690975_9713 SRR5690975_9715 SRR5690976_1111 SRR5690979_3780 SRR5690979_3782 SRR5690979_6198 SRR5690979_6199 SRR5690979_8809 SRR5690979_9125 SRR5690979_9129 SRR5690979_9144 SRR5690979_10164 SRR5690980_1724 SRR5690991_712 SRR5690991_4436 SRR5690991_4437 SRR5690992_2257 SRR5690992_8783 SRR5690992_8784 SRR5690993_538 SRR5690993_1168 SRR5690993_1434 SRR5690993_1472 SRR5690993_1473 SRR5690993_2125 SRR5690993_3916 SRR5690993_3917 SRR5690993_5256 SRR5690993_5257 SRR5690993_5610 SRR5690993_5611 SRR5690993_5699 SRR5690993_6178 SRR5690993_6534 SRR5690996_7978 SRR5690997_2713 SRR5690997_7358 SRR5691001_3526 SRR5691001_3529 SRR5691001_8079 SRR5691001_8080 SRR5691001_8179 SRR5691001_8180 SRR5691017_4546 SRR5691017_8411 SRR5691030_1963 SRR5690825_4033 SRR5690825_4834 SRR5690825_4835 SRR5690825_5330 SRR5690825_5394 SRR5690825_5800 SRR5690825_6378 SRR5690825_6382 SRR5690825_6385 SRR5690825_7105 SRR5690825_7631 SRR5690825_7962 SRR5690825_9828 SRR5690827_4924 SRR5690827_5785 SRR5690829_1540 SRR5690829_2099 SRR5690829_4520 SRR5690829_6476 SRR5690829_6666 SRR5690829_7216 SRR5690829_7221 SRR5690829_8047 SRR5690829_8049 SRR5690831_1257 SRR5690831_9203 SRR5690855_236 SRR5690855_263 SRR5690855_668 SRR5690855_813 SRR5690855_814 SRR5690855_1377 SRR5690855_1548 SRR5690855_1617 SRR5690855_1992 SRR5690855_1995 SRR5690855_3542 SRR5690855_3555 SRR5690855_4713 SRR5690855_6771 SRR5690855_6773 SRR5690855_8207 SRR5690855_9670 SRR5690856_168 SRR5690856_1868 SRR5690856_1892 SRR5690856_2122 SRR5690856_2126 SRR5690856_2757 SRR5690856_4682 SRR5690856_5194 SRR5690856_5482 SRR5690856_5486 SRR5690856_5505 SRR5690856_5508 SRR5690856_5509 SRR5690856_5743 SRR5690856_5763 SRR5690856_5834 SRR5690856_6062 SRR5690856_6403 SRR5690856_6409 SRR5690856_6768 SRR5690856_7557 SRR5690856_7676 SRR5690856_8083 SRR5690856_8320 SRR5690856_8359 SRR5690856_8615 SRR5690856_9340 SRR5690856_9341 SRR5690856_9516 SRR5690856_10204 SRR5690857_4069 SRR5690857_7658 SRR5690857_7659 SRR5690857_8263 SRR5690857_8269 SRR5690859_911 SRR5690863_1530 SRR5690863_1533 SRR5690863_4571 SRR5690863_4573 SRR5690863_4579 SRR5690863_5271 SRR5690863_5989 SRR5690863_6850 SRR5690863_8287 SRR5690863_9515 SRR5690864_316 SRR5690864_322 SRR5690864_918 SRR5690864_1992 SRR5690864_4102 SRR5690864_4735 SRR5690864_5128 SRR5690864_5822 SRR5690864_5840 SRR5690864_5947 SRR5690864_6431 SRR5690864_6435 SRR5690864_6490 SRR5690864_6497 SRR5690864_7141 SRR5690864_7695 SRR5690864_8237 SRR5690864_9265 SRR5690864_9271 SRR5690864_9891 SRR5690875_7044 SRR5690876_7348 SRR5690877_1939 SRR5690877_4952 SRR5690877_4982 SRR5690877_4991 SRR5690877_6618 SRR5690877_8754 SRR5690877_8756 SRR5690877_9339 SRR5690877_9341 SRR5690881_2580 SRR5690881_3334 SRR5690881_4943 SRR5690881_4945 SRR5690881_5159 SRR5690881_9924 SRR5690882_610 SRR5690882_3260 SRR5690882_3265 SRR5690882_9072 SRR5690882_9579 SRR5690897_5829 SRR5690897_6860 SRR5690897_6861 SRR5690897_7560 SRR5690897_8154 SRR5690897_8273 SRR5690897_8276 SRR5690897_8577 SRR5690899_404 SRR5690899_803 SRR5690899_2060 SRR5690899_2461 SRR5690899_4040 SRR5690899_4046 SRR5690899_4609 SRR5690899_4612 SRR5690900_511 SRR5690900_1508 SRR5690900_2007 SRR5690900_2014 SRR5690900_2971 SRR5690900_2972 SRR5690900_4289 SRR5690900_5749 SRR5690900_5787 SRR5690900_5789 SRR5690900_7205 SRR5690900_8671 SRR5690900_8672 SRR5690900_9284 SRR5690900_9287 SRR5690900_10291 SRR5690900_10337 SRR5690900_10339 SRR5690900_10645 SRR5690901_413 SRR5690901_885 SRR5690901_2383 SRR5690901_2384 SRR5690901_2385 SRR5690901_2609 SRR5690901_2617 SRR5690901_2618 SRR5690901_3091 SRR5690901_3381 SRR5690901_4897 SRR5690901_4899 SRR5690901_4900 SRR5690901_5166 SRR5690901_6451 SRR5690901_7579 SRR5690901_7976 SRR5690901_8173 SRR5690901_9911 SRR5690901_9915 SRR5690903_2775 SRR5690903_9408 SRR5690903_9771 SRR5690904_4944 SRR5690906_634 SRR5690906_4100 SRR5690906_4103 SRR5690906_5455 SRR5690906_7516 SRR5690907_949 SRR5690922_704 SRR5690922_1339 SRR5690922_1664 SRR5690922_6327 SRR5690922_6329 SRR5690922_8331 SRR5690922_8332 SRR5690923_677 SRR5690923_679 SRR5690923_899 SRR5690924_1574 SRR5690924_1577 SRR5690925_2150 SRR5690925_2868 SRR5690925_2869 SRR5690925_4373 SRR5690925_9244 SRR5690925_9250 SRR5690929_3252 SRR5690929_3255 SRR5690929_6091 SRR5690931_5875 SRR5690931_6368 SRR5690931_7770 SRR5690936_1231 SRR5690936_1508 SRR5690936_6294 SRR5690936_6296 SRR5690938_8833 SRR5690941_818 SRR5690941_821 SRR5690941_825 SRR5690942_6245 SRR5690943_876 SRR5690943_3448 SRR5690945_9730 SRR5690955_2154 SRR5690960_4558 SRR5690960_7633 SRR5690960_8075 SRR5690964_6506 SRR5690964_7896 SRR5690965_885 SRR5690965_9482 SRR5690966_7679 SRR5690966_7683 SRR5690966_7687 SRR5690983_105 SRR5690983_147 SRR5690983_279 SRR5690983_419 SRR5690983_1768 SRR5690983_3638 SRR5690983_3959 SRR5690983_6031 SRR5690983_6288 SRR5690983_6939 SRR5690983_9089 SRR5690983_9741 SRR5690984_169 SRR5690984_478 SRR5690984_610 SRR5690984_3316 SRR5690984_3683 SRR5690984_4641 SRR5690984_5093 SRR5690984_5977 SRR5690984_7029 SRR5690985_223 SRR5690985_2814 SRR5690985_3841 SRR5690985_7398 SRR5690985_7619 SRR5690987_1605 SRR5690987_8262 SRR5691005_4761 SRR5691013_676 SRR5691013_956 SRR5691013_957 SRR5691013_1371 SRR5691013_1537 SRR5691013_2128 SRR5691013_3022 SRR5691013_3278 SRR5691013_3482 SRR5691013_5302 SRR5691013_5659 SRR5691013_5768 SRR5691013_6130 SRR5691013_6372 SRR5691013_6881 SRR5691013_7556 SRR5691013_8044 SRR5691013_8160 SRR5691013_8209 SRR5691013_8676 SRR5691013_9565 SRR5691014_3451 SRR5691014_3545 SRR5691014_6177 SRR5691014_8094 SRR5691014_9073 SRR5691015_8186 SRR5691021_10041 SRR5691021_10042 SRR5691022_1060 SRR5691022_3285 SRR5691022_9439 SRR5691022_9441 SRR5691023_7134 SRR5691023_8258 SRR5691023_8259 SRR5691024_8550 SRR5691025_1130 SRR5691025_1131 SRR5691025_2418 SRR5691025_5994 SRR5691025_5995 SRR5691025_5996 SRR5691025_6845 SRR5691026_1254 SRR5691026_2178 SRR5691026_2179 SRR5691026_4754 SRR5691026_4756 SRR5691026_5061 SRR5691026_6094 SRR5691026_6096 SRR5691026_8516 SRR5691026_8518 SRR5691026_10130 SRR5691027_7260 SRR5691027_7261 SRR5691027_8004 SRR5691028_1435 SRR5691028_1436 SRR5691028_8368 SRR5691028_8807 SRR5691028_8808 SRR5691029_4542 SRR5691029_4544 SRR5691029_6346 SRR5691029_6353 SRR5691029_6356 SRR5691029_8555 SRR5691029_10185 SRR5690810_8723 SRR5690817_1228 SRR5690817_1605 SRR5690817_2011 SRR5690817_2999 SRR5690817_3459 SRR5690817_3462 SRR5690817_5316 SRR5690817_5319 SRR5690817_5550 SRR5690817_5551 SRR5690842_1029 SRR5690842_1207 SRR5690842_1208 SRR5690842_1415 SRR5690842_6737 SRR5690842_6738 SRR5690842_6740 SRR5690842_6995 SRR5690842_6997 SRR5690842_8491 SRR5690842_8492 SRR5690842_9003 SRR5690889_1558 SRR5690889_1559 SRR5690889_1562 SRR5690889_3547 SRR5690889_3549 SRR5690889_3550 SRR5690889_6575 SRR5690889_6578 SRR5690894_1354 SRR5690894_5278 SRR5690894_5291 SRR5690905_1077 SRR5690905_1079 SRR5690905_1080 SRR5690905_1274 SRR5690905_1275 SRR5690905_1378 SRR5690905_1951 SRR5690905_2558 SRR5690905_3193 SRR5690905_7269 SRR5690905_8476 SRR5690950_9988 SRR5690954_4265 SRR5690969_1044 SRR5690969_4716 SRR5690969_4718 SRR5690969_4725 SRR5690969_7307 SRR5690969_10095 SRR5690969_10096 SRR5690970_6049 SRR5690970_6050 SRR5690970_6536 SRR5690970_8201 SRR5690974_1676 SRR5690974_1678 SRR5690977_497 SRR5690977_957 SRR5690977_1169 SRR5690977_1257 SRR5690977_2626 SRR5690977_2628 SRR5690977_2631 SRR5690977_4049 SRR5690977_4746 SRR5690977_4747 SRR5690977_5032 SRR5690977_5588 SRR5690977_6062 SRR5690977_6631 SRR5690977_7332 SRR5690977_8802 SRR5690977_8803 SRR5690977_9765 SRR5690977_9770 SRR5690977_10103 SRR5690992_9598 SRR5691004_8508 SRR5691004_8509 SRR5691019_1148 SRR5691019_4713 SRR5691019_4714 SRR5691031_427 SRR5691031_428 SRR5691031_1027 SRR5691031_1028 SRR5691031_1402 SRR5691031_1403 SRR5691031_1867 SRR5691031_2957 SRR5691031_2958 SRR5691031_2960 SRR5691031_3642 SRR5691031_3857 SRR5691031_4663 SRR5691031_4664 SRR5691031_5681 SRR5691031_5682 SRR5691031_8700 SRR5690819_1368 SRR5690819_2518 SRR5690819_9131 SRR5690819_9132 SRR5690819_9135 SRR5690819_9441 SRR5690819_9615 SRR5690819_9616 SRR5690819_9821 SRR5690821_6792 SRR5690822_2145 SRR5690822_2147 SRR5690822_2995 SRR5690822_4464 SRR5690822_8303 SRR5690822_8304 SRR5690823_2672 SRR5690823_2674 SRR5690823_4093 SRR5690823_5305 SRR5690823_5306 SRR5690823_9627 SRR5690831_6751 SRR5690833_1140 SRR5690833_1696 SRR5690833_2119 SRR5690833_3311 SRR5690833_4594 SRR5690833_4595 SRR5690833_4599 SRR5690833_5286 SRR5690833_5732 SRR5690833_5735 SRR5690833_5738 SRR5690833_7120 SRR5690833_8012 SRR5690833_8023 SRR5690833_8472 SRR5690833_9001 SRR5690833_9600 SRR5690833_9602 SRR5690833_9852 SRR5690833_9854 SRR5690833_10099 SRR5690865_8687 SRR5690869_1525 SRR5690869_1526 SRR5690872_5753 SRR5690874_4539 SRR5690874_4540 SRR5690885_8218 SRR5690885_8219 SRR5690908_3621 SRR5690908_4014 SRR5690908_7002 SRR5690912_2750 SRR5690912_2751 SRR5690912_3758 SRR5690912_3759 SRR5690912_4277 SRR5690914_1194 SRR5690914_1365 SRR5690914_4554 SRR5690914_6827 SRR5690914_7694 SRR5690914_9340 SRR5690914_9755 SRR5690916_8042 SRR5690916_9007 SRR5690916_9008 SRR5690916_9009 SRR5690982_10014 SRR5690982_10015 SRR5691006_822 SRR5691006_1868 SRR5691006_8008 SRR5691006_8841 SRR5691007_4263 SRR5691007_6643 SRR5691008_2436 SRR5691008_6598 SRR5691010_33 SRR5691010_190 SRR5691010_991 SRR5691010_1606 SRR5691010_2775 SRR5691010_4012 SRR5691010_4522 SRR5691010_5318 SRR5691010_8145 SRR5691010_8230 SRR5691010_8379 SRR5691010_9080 SRR5691011_6925 SRR5691012_149 SRR5691012_1067 SRR5691012_3244 SRR5691012_3873 SRR5691012_3874 SRR5691012_6049 SRR5691012_8676 SRR5691016_1691 SRR5691016_1692 SRR5691016_1698 SRR5691016_1699 SRR5690845_10195 SRR5690851_4752 SRR5690851_9705 SRR5690852_782 SRR5690852_783 SRR5690852_3058 SRR5690852_3060 SRR5690852_3061 SRR5690852_7126 SRR5690852_7748 SRR5690950_73 SRR5690950_149 SRR5690950_170 SRR5690950_171 SRR5690950_335 SRR5690950_468 SRR5690950_469 SRR5690950_1013 SRR5690950_1184 SRR5690950_1414 SRR5690950_1415 SRR5690950_1697 SRR5690950_1699 SRR5690950_1724 SRR5690950_1725 SRR5690950_1998 SRR5690950_2106 SRR5690950_2130 SRR5690950_2133 SRR5690950_2247 SRR5690950_2567 SRR5690950_2662 SRR5690950_3018 SRR5690950_3032 SRR5690950_3090 SRR5690950_3092 SRR5690950_3107 SRR5690950_3143 SRR5690950_3419 SRR5690950_3764 SRR5690950_3939 SRR5690950_4014 SRR5690950_4115 SRR5690950_4173 SRR5690950_4474 SRR5690950_4476 SRR5690950_4477 SRR5690950_4597 SRR5690950_4639 SRR5690950_4762 SRR5690950_4763 SRR5690950_4861 SRR5690950_4980 SRR5690950_5021 SRR5690950_5267 SRR5690950_5388 SRR5690950_5419 SRR5690950_5577 SRR5690950_5666 SRR5690950_5759 SRR5690950_5823 SRR5690950_5857 SRR5690950_5888 SRR5690950_5889 SRR5690950_5890 SRR5690950_5891 SRR5690950_5910 SRR5690950_6067 SRR5690950_6136 SRR5690950_6257 SRR5690950_6258 SRR5690950_6322 SRR5690950_6323 SRR5690950_6885 SRR5690950_7031 SRR5690950_7741 SRR5690950_7764 SRR5690950_7768 SRR5690950_7773 SRR5690950_8069 SRR5690950_8127 SRR5690950_8130 SRR5690950_8160 SRR5690950_8162 SRR5690950_8496 SRR5690950_8499 SRR5690950_8500 SRR5690950_8590 SRR5690950_8591 SRR5690950_8912 SRR5690950_8944 SRR5690950_8947 SRR5690950_9290 SRR5690950_9358 SRR5690950_9447 SRR5690950_9448 SRR5690950_9449 SRR5690950_9538 SRR5690950_9705 SRR5690950_9875 SRR5690951_863 SRR5690951_1368 SRR5690951_1946 SRR5690951_3876 SRR5690951_5061 SRR5690951_5062 SRR5690951_5751 SRR5690951_8555 SRR5690951_8676 SRR5690951_8678 SRR5690951_9017 SRR5690973_11 SRR5690973_40 SRR5690973_41 SRR5690973_301 SRR5690973_1710 SRR5690973_1711 SRR5690973_2133 SRR5690973_2844 SRR5690973_2845 SRR5690973_3569 SRR5690973_3674 SRR5690973_3727 SRR5690973_3731 SRR5690973_4122 SRR5690973_4366 SRR5690973_4368 SRR5690973_4370 SRR5690973_4951 SRR5690973_5318 SRR5690973_5325 SRR5690973_5383 SRR5690973_5385 SRR5690973_5392 SRR5690973_5436 SRR5690973_5438 SRR5690973_5440 SRR5690973_6209 SRR5690973_6211 SRR5690973_6577 SRR5690973_6578 SRR5690973_7378 SRR5690973_7381 SRR5690973_8296 SRR5690973_8585 SRR5690973_8708 SRR5690973_9085 SRR5690973_9173 SRR5690973_9543 SRR5690973_9545 SRR5690973_9547 SRR5690973_9792 SRR5690973_9796 SRR5690973_9848 SRR5690973_9864 SRR5690973_10080 SRR5690973_10083 SRR5690973_10209 SRR5690973_10298 SRR5690825_4615 SRR5690825_6475 SRR5690825_6476 SRR5690825_10115 SRR5690825_10116 SRR5690827_9518 SRR5690827_9520 SRR5690828_10597 SRR5690829_262 SRR5690829_2013 SRR5690829_2112 SRR5690829_3455 SRR5690829_4518 SRR5690829_5438 SRR5690829_5440 SRR5690829_5441 SRR5690855_745 SRR5690855_750 SRR5690855_2037 SRR5690855_2494 SRR5690855_3501 SRR5690855_3503 SRR5690855_3956 SRR5690855_3957 SRR5690855_3959 SRR5690855_4039 SRR5690855_7631 SRR5690855_8550 SRR5690855_8556 SRR5690856_993 SRR5690856_1913 SRR5690856_2327 SRR5690856_2368 SRR5690856_2369 SRR5690856_2651 SRR5690856_3674 SRR5690856_4124 SRR5690856_4125 SRR5690856_5556 SRR5690856_6291 SRR5690856_6296 SRR5690856_7153 SRR5690857_5101 SRR5690857_5225 SRR5690858_7724 SRR5690858_7728 SRR5690859_5410 SRR5690859_5413 SRR5690859_7927 SRR5690863_990 SRR5690863_995 SRR5690863_998 SRR5690863_2605 SRR5690863_3280 SRR5690863_4208 SRR5690863_9021 SRR5690863_9800 SRR5690864_600 SRR5690864_602 SRR5690864_891 SRR5690864_933 SRR5690864_935 SRR5690864_1116 SRR5690864_2921 SRR5690864_4331 SRR5690864_5915 SRR5690864_6075 SRR5690864_6078 SRR5690864_6301 SRR5690864_6473 SRR5690864_8254 SRR5690864_8284 SRR5690864_8287 SRR5690864_8597 SRR5690864_8763 SRR5690864_8764 SRR5690864_8766 SRR5690864_9533 SRR5690864_9897 SRR5690864_10227 SRR5690864_10414 SRR5690877_6096 SRR5690879_6856 SRR5690879_7231 SRR5690879_7233 SRR5690880_3237 SRR5690880_3238 SRR5690881_1376 SRR5690881_1377 SRR5690881_1379 SRR5690881_1381 SRR5690881_2560 SRR5690881_2561 SRR5690881_5477 SRR5690881_5479 SRR5690881_5641 SRR5690897_1113 SRR5690897_1626 SRR5690897_1629 SRR5690897_2935 SRR5690898_3886 SRR5690900_597 SRR5690900_2309 SRR5690900_3266 SRR5690900_3794 SRR5690900_3882 SRR5690900_4519 SRR5690900_5244 SRR5690900_6571 SRR5690900_6775 SRR5690900_6781 SRR5690901_3903 SRR5690901_5895 SRR5690901_6676 SRR5690901_7367 SRR5690901_7368 SRR5690901_7369 SRR5690903_4235 SRR5690903_5554 SRR5690906_1651 SRR5690906_1652 SRR5690906_3371 SRR5690906_3594 SRR5690907_5098 SRR5690924_22 SRR5690924_6137 SRR5690924_7075 SRR5690929_1631 SRR5690929_9567 SRR5690929_9568 SRR5690931_1773 SRR5690931_2378 SRR5690931_4516 SRR5690931_9332 SRR5690931_9418 SRR5690984_3472 SRR5690984_6114 SRR5690985_1136 SRR5690985_1446 SRR5690985_2712 SRR5690985_4861 SRR5690985_7693 SRR5690987_1079 SRR5691013_1960 SRR5691013_2989 SRR5691013_5134 SRR5691013_9551 SRR5691014_795 SRR5691014_1510 SRR5691014_2536 SRR5691014_2998 SRR5691014_4409 SRR5691014_5115 SRR5691014_7208 SRR5691014_9005 SRR5691014_9045 SRR5691015_1403 SRR5691015_3945 SRR5691024_4255 SRR5691026_2138 SRR5691026_2139 SRR5691026_3836 SRR5691026_6847 SRR5691026_6849 SRR5691026_6850 SRR5691026_8324 SRR5691026_8356 SRR5691026_9671 SRR5691026_9672 SRR5691027_5620 SRR5691027_5624 SRR5691028_6715 SRR5691028_6716 SRR5691029_6110 SRR5691029_6523 SRR5691029_8438 SRR5690905_5205 SRR5690935_7613 SRR5690950_10174 SRR5690969_709 SRR5690969_4815 SRR5690970_3442 SRR5690974_9102 SRR5690974_9105 SRR5690974_9106 SRR5690979_6629 SRR5691004_3322 SRR5691004_9273 SRR5691031_2139 SRR5691031_2141 SRR5691031_5617 SRR5691031_5618 SRR5691031_5619 SRR5691031_7458 SRR5690841_3508 SRR5690841_6319 SRR5690848_3613 SRR5690848_7655 SRR5690848_7657 SRR5690848_10820 SRR5690848_10824 SRR5690850_9738 SRR5690850_9739 SRR5690852_4490 SRR5690852_4491 SRR5690852_6859 SRR5690852_6861 SRR5690852_9046 SRR5690852_9367 SRR5690852_9449 SRR5690852_9452 SRR5690853_9200 SRR5690887_609 SRR5690891_1963 SRR5690891_4384 SRR5690891_4387 SRR5690891_5527 SRR5690891_7879 SRR5690891_10263 SRR5690891_10264 SRR5690894_398 SRR5690894_3428 SRR5690894_3429 SRR5690894_3430 SRR5690894_6424 SRR5690894_6426 SRR5690894_6427 SRR5690894_8774 SRR5690894_10610 SRR5690946_3796 SRR5690946_3797 SRR5691000_2686 SRR5691000_7493 SRR5691000_8572 SRR5691033_4366 SRR5691035_758 SRR5691035_949 SRR5691035_3453 SRR5691035_3454 SRR5691035_8864 SRR5691036_7006 SRR5691039_9871 SRR5690950_514 SRR5690950_515 SRR5690950_517 SRR5690950_667 SRR5690950_802 SRR5690950_804 SRR5690950_1096 SRR5690950_1207 SRR5690950_1209 SRR5690950_1407 SRR5690950_1850 SRR5690950_1851 SRR5690950_1955 SRR5690950_1956 SRR5690950_2956 SRR5690950_3628 SRR5690950_3630 SRR5690950_3648 SRR5690950_3650 SRR5690950_4320 SRR5690950_4643 SRR5690950_4650 SRR5690950_4958 SRR5690950_5618 SRR5690950_6453 SRR5690950_6458 SRR5690950_7474 SRR5690950_7630 SRR5690950_7631 SRR5690950_8189 SRR5690950_8238 SRR5690950_8240 SRR5690950_8282 SRR5690950_8283 SRR5690950_8314 SRR5690950_8316 SRR5690950_8318 SRR5690950_10057 SRR5690950_10058 SRR5690950_10108 SRR5690950_10109 SRR5690950_10193 SRR5690950_10196 SRR5690950_10197 SRR5690938_818 SRR5690939_8039 SRR5690942_3392 SRR5690944_3202 SRR5690944_4772 SRR5690944_4773 SRR5690944_4776 SRR5690945_2229 SRR5690945_2335 SRR5690955_5247 SRR5690955_6223 SRR5690955_6663 SRR5690842_800 SRR5690936_4572 SRR5690939_306 SRR5690939_309 SRR5690941_4532 SRR5690941_4534 SRR5690889_5291 SRR5690889_5293 SRR5690889_5435 SRR5690935_7155 SRR5690935_8887 SRR5690935_8888 SRR5690960_10196 SRR5690963_3016 SRR5690963_3020 SRR5690963_3024 SRR5690963_5397 SRR5690964_4831 SRR5690966_6114 SRR5690834_1337 SRR5690867_664 SRR5690886_4537 SRR5690981_6896 SRR5691017_9329 SRR5691017_9330 SRR5690869_4487 SRR5690873_7499 SRR5690873_7501 SRR5690962_2716 SRR5690983_4352 SRR5691013_5455 SRR5690874_5565 SRR5690928_4500 SRR5690974_5576 SRR5690979_8807 SRR5690961_7634 SRR5690962_1578 SRR5690962_5710 SRR5690962_9911 SRR5690819_5020 SRR5690883_8524 SRR5690993_10224 SRR5691010_4726 SRR5690950_5790 SRR5690950_5791 SRR5691015_2024 SRR5690974_1871 SRR5690974_1875 SRR5690886_9673 SRR5691016_9228 SRR5691016_9234 SRR5690820_9727 SRR5690820_9728 SRR5690914_5919 SRR5690855_3749 SRR5690866_959 SRR5690981_3301 SRR5690916_67 SRR5690916_69 SRR5690916_70 SRR5690831_8369 SRR5690914_5462 SRR5690927_6773 SRR5690840_7746 SRR5690840_7747 SRR5690848_8787 SRR5690862_1710 SRR5690884_8543 SRR5690914_7147 SRR5690885_2225 SRR5690979_9146 SRR5690993_2126 SRR5690950_5027 SRR5690950_5028 SRR5690950_7589 SRR5690989_6374 SRR5691001_802 SRR5691001_803 SRR5690819_9071 SRR5690819_9072 SRR5690923_7665 SRR5690923_7666 SRR5690841_4738 SRR5690841_4740 SRR5690842_8280 SRR5690842_8281 SRR5690849_7571 SRR5690849_7572 SRR5690959_3518 SRR5690974_4997 SRR5690912_3383 SRR5690912_3384 SRR5690876_2700 SRR5690876_2701 SRR5690886_4511 SRR5690886_4847 SRR5690891_9723 SRR5690891_9724 SRR5690923_2516 SRR5690923_2518 SRR5690851_1894 SRR5690974_5530 SRR5690974_9192 SRR5690974_9193 SRR5690831_163 SRR5690822_8833 SRR5690982_8719 SRR5690825_2816 SRR5690855_367 SRR5690863_706 SRR5691021_5716 SRR5690900_243 SRR5690974_6904 SRR5690842_7024 SRR5690857_7880 SRR5690860_912 SRR5690863_5644 SRR5690866_3751 SRR5690921_1385 SRR5690867_736 SRR5690927_8047 SRR5690874_9054 SRR5690872_4915 SRR5690872_8456 SRR5691001_1448 SRR5690883_5247 SRR5690885_2085 SRR5690891_7501 SRR5690894_8623 SRR5690927_1424 SRR5690899_1783 SRR5691009_6110 SRR5690946_3053 SRR5690962_2567 SRR5690969_3548 SRR5690974_8400 SRR5690974_9963 SRR5690814_5389 SRR5690990_3231 SRR5690993_5225 SRR5691001_6871 SRR5690974_8057 SRR5691017_771 SRR5690946_2273 SRR5690834_7620 SRR5690901_260 SRR5690928_8979 SRR5690935_3261 SRR5690954_9875 SRR5690962_7363 SRR5690988_300 SRR5691021_5294 SRR5690834_8502 SRR5690927_36 SRR5690933_8430 SRR5690945_1662 SRR5691038_3640 SRR5690841_5529 SRR5690852_6860 SRR5690950_4697 SRR5690950_4700 SRR5690906_2932 SRR5690931_11 SRR5690935_1885 SRR5691005_1012 SRR5690958_6067 SRR5690819_5910 SRR5690819_5912 SRR5690969_5866 SRR5690974_2416 SRR5691005_7142 SRR5691010_7377 SRR5691011_1919 SRR5691029_10161 SRR5691029_10163 SRR5691029_10164 SRR5690950_6720 SRR5690992_4451 SRR5690992_4452 SRR5691032_6232 SRR5691032_6233 SRR5690952_6065 SRR5690952_6343 SRR5690979_9418 SRR5690983_4886 SRR5690834_8044 SRR5691009_8344 SRR5691002_9023 SRR5690813_7673 SRR5690856_8358 SRR5690952_2460 SRR5690952_2461 SRR5690967_6157 SRR5690900_3321 SRR5691023_2589 SRR5691023_2593 SRR5690967_6158 SRR5690967_6160 SRR5690992_2002 SRR5690992_2003 SRR5690878_7094 SRR5690878_7095 SRR5690811_1123 SRR5690878_3221 SRR5690878_3081 SRR5690953_1802 SRR5690953_8496 SRR5690957_581 SRR5690958_5314 SRR5690974_1865 SRR5690992_998 SRR5690878_1010 SRR5690878_6234 SRR5690878_8 SRR5690878_9167 SRR5690957_6526 SRR5690958_4328 SRR5690958_586 SRR5690970_3067 SRR5690972_7273 SRR5690974_2472 SRR5690974_6196 SRR5690992_3155 SRR5690992_9868 SRR5691030_8456 SRR5690878_2903 SRR5690878_6299 SRR5690878_7832 SRR5690953_1750 SRR5690953_587 SRR5690957_1641 SRR5690957_4311 SRR5690958_3841 SRR5690958_5650 SRR5690958_5897 SRR5690969_4520 SRR5690970_1839 SRR5690974_4144 SRR5690974_4389 SRR5690976_10217 SRR5690976_5537 SRR5690992_4545 SRR5690992_786 SRR5691038_4575 SRR5690811_1689 SRR5690811_2760 SRR5690811_9974 SRR5690854_10108 SRR5690878_1973 SRR5690878_2217 SRR5690878_309 SRR5690878_5052 SRR5690878_5869 SRR5690878_6232 SRR5690878_6774 SRR5690878_8092 SRR5690878_9720 SRR5690953_10052 SRR5690953_1803 SRR5690953_2485 SRR5690953_3497 SRR5690953_3993 SRR5690953_4603 SRR5690953_7708 SRR5690957_10124 SRR5690957_10125 SRR5690957_10126 SRR5690957_1642 SRR5690957_1669 SRR5690957_2245 SRR5690957_4310 SRR5690957_4314 SRR5690957_5352 SRR5690957_5491 SRR5690957_5713 SRR5690957_6240 SRR5690957_6241 SRR5690957_832 SRR5690957_8967 SRR5690957_8970 SRR5690957_8971 SRR5690958_10062 SRR5690958_10313 SRR5690958_10315 SRR5690958_115 SRR5690958_1606 SRR5690958_1612 SRR5690958_200 SRR5690958_2005 SRR5690958_2073 SRR5690958_253 SRR5690958_2628 SRR5690958_3389 SRR5690958_4146 SRR5690958_4933 SRR5690958_4990 SRR5690958_503 SRR5690958_5064 SRR5690958_5220 SRR5690958_5471 SRR5690958_5520 SRR5690958_591 SRR5690958_6596 SRR5690958_6704 SRR5690958_6913 SRR5690958_7278 SRR5690958_7904 SRR5690958_9150 SRR5690958_9572 SRR5690958_9882 SRR5690969_6956 SRR5690969_7575 SRR5690970_1869 SRR5690970_2653 SRR5690970_2729 SRR5690970_3931 SRR5690970_4732 SRR5690970_5552 SRR5690970_5974 SRR5690970_7908 SRR5690970_8389 SRR5690970_8774 SRR5690970_9076 SRR5690970_9952 SRR5690972_1864 SRR5690972_9665 SRR5690972_9667 SRR5690973_2593 SRR5690973_8048 SRR5690974_1866 SRR5690974_4302 SRR5690974_4388 SRR5690974_5368 SRR5690974_5719 SRR5690974_9216 SRR5690976_1208 SRR5690976_276 SRR5690976_2942 SRR5690976_3213 SRR5690976_3467 SRR5690976_538 SRR5690976_6372 SRR5690976_6854 SRR5690979_1550 SRR5690979_6778 SRR5690979_7216 SRR5690979_8160 SRR5690992_2899 SRR5690992_3277 SRR5690992_389 SRR5690992_3901 SRR5690992_4275 SRR5690992_4875 SRR5690992_5115 SRR5690992_6189 SRR5690992_6354 SRR5690992_7092 SRR5690992_7095 SRR5690992_7391 SRR5690992_8319 SRR5690992_8320 SRR5690992_8524 SRR5690992_9434 SRR5690992_9435 SRR5690992_9518 SRR5690992_9616 SRR5691002_9580 SRR5691030_10008 SRR5691030_10157 SRR5691030_1391 SRR5691030_1392 SRR5691030_3032 SRR5691030_4504 SRR5691030_4561 SRR5691030_4562 SRR5691030_5376 SRR5691030_551 SRR5691030_8113 SRR5691030_846 SRR5691030_9863 SRR5691038_170 SRR5691038_8200 SRR5691038_8201 SRR5691038_8203 SRR5691038_8676 SRR5691038_9867 SRR5690852_1764 SRR5690854_2313 SRR5690854_3947 SRR5690854_3948 SRR5690854_3949 SRR5690854_10109 SRR5690878_201 SRR5690878_203 SRR5690878_225 SRR5690878_227 SRR5690878_1616 SRR5690878_1617 SRR5690878_2218 SRR5690878_2420 SRR5690878_2421 SRR5690878_2422 SRR5690878_2961 SRR5690878_3541 SRR5690878_4080 SRR5690878_4159 SRR5690878_4169 SRR5690878_4459 SRR5690878_4460 SRR5690878_4791 SRR5690878_4793 SRR5690878_5047 SRR5690878_6004 SRR5690878_8082 SRR5690878_8183 SRR5690878_8427 SRR5690878_8450 SRR5690878_8453 SRR5690878_8838 SRR5690878_8839 SRR5690878_8840 SRR5690878_9168 SRR5690878_9169 SRR5690878_9771 SRR5690878_9775 SRR5690878_9888 SRR5690932_8044 SRR5690953_560 SRR5690953_1271 SRR5690953_1749 SRR5690953_1753 SRR5690953_1801 SRR5690953_1988 SRR5690953_2483 SRR5690953_2489 SRR5690953_2945 SRR5690953_4639 SRR5690953_5068 SRR5690953_5535 SRR5690953_6676 SRR5690953_7175 SRR5690953_7677 SRR5690953_7712 SRR5690953_7960 SRR5690953_9661 SRR5690953_10098 SRR5690953_10099 SRR5690957_228 SRR5690957_313 SRR5690957_725 SRR5690957_833 SRR5690957_4063 SRR5690957_5025 SRR5690957_5351 SRR5690957_5353 SRR5690957_5492 SRR5690957_7437 SRR5690957_8568 SRR5690957_8569 SRR5690957_8570 SRR5690957_9437 SRR5690957_9438 SRR5690957_10091 SRR5690958_113 SRR5690958_701 SRR5690958_704 SRR5690958_716 SRR5690958_717 SRR5690958_781 SRR5690958_783 SRR5690958_1189 SRR5690958_1306 SRR5690958_1607 SRR5690958_2110 SRR5690958_2133 SRR5690958_2134 SRR5690958_2135 SRR5690958_2136 SRR5690958_2534 SRR5690958_2597 SRR5690958_2598 SRR5690958_2600 SRR5690958_2741 SRR5690958_2775 SRR5690958_4418 SRR5690958_4487 SRR5690958_4490 SRR5690958_4624 SRR5690958_4841 SRR5690958_4935 SRR5690958_4991 SRR5690958_5065 SRR5690958_5466 SRR5690958_5521 SRR5690958_5541 SRR5690958_5993 SRR5690958_6041 SRR5690958_6042 SRR5690958_6047 SRR5690958_6128 SRR5690958_6153 SRR5690958_6174 SRR5690958_6269 SRR5690958_6270 SRR5690958_6911 SRR5690958_6912 SRR5690958_7360 SRR5690958_7581 SRR5690958_7583 SRR5690958_8032 SRR5690958_8188 SRR5690958_8248 SRR5690958_9113 SRR5690958_9151 SRR5690958_9618 SRR5690958_9622 SRR5690958_9637 SRR5690958_9638 SRR5690958_9844 SRR5690958_9883 SRR5690958_9884 SRR5690958_10075 SRR5690958_10076 SRR5690958_10262 SRR5690969_5900 SRR5690969_5902 SRR5690969_7574 SRR5690970_90 SRR5690970_210 SRR5690970_211 SRR5690970_212 SRR5690970_623 SRR5690970_1870 SRR5690970_2578 SRR5690970_2579 SRR5690970_2580 SRR5690970_2581 SRR5690970_2654 SRR5690970_4494 SRR5690970_4731 SRR5690970_4788 SRR5690970_4964 SRR5690970_4965 SRR5690970_5071 SRR5690970_5072 SRR5690970_5973 SRR5690970_6472 SRR5690970_7011 SRR5690970_7159 SRR5690970_7214 SRR5690970_7215 SRR5690970_8391 SRR5690970_8889 SRR5690970_8890 SRR5690972_222 SRR5690972_436 SRR5690972_847 SRR5690972_848 SRR5690972_5461 SRR5690972_7035 SRR5690972_7040 SRR5690972_9804 SRR5690973_739 SRR5690973_1792 SRR5690973_2729 SRR5690973_4980 SRR5690973_4982 SRR5690973_8005 SRR5690973_8007 SRR5690973_8047 SRR5690973_8053 SRR5690973_8142 SRR5690974_195 SRR5690974_325 SRR5690974_435 SRR5690974_436 SRR5690974_439 SRR5690974_542 SRR5690974_544 SRR5690974_856 SRR5690974_860 SRR5690974_1733 SRR5690974_1734 SRR5690974_1735 SRR5690974_1762 SRR5690974_2941 SRR5690974_4300 SRR5690974_4727 SRR5690974_5701 SRR5690974_6006 SRR5690974_6010 SRR5690974_7158 SRR5690974_7186 SRR5690974_7187 SRR5690974_7188 SRR5690974_8637 SRR5690974_8643 SRR5690974_9220 SRR5690974_9359 SRR5690976_240 SRR5690976_241 SRR5690976_243 SRR5690976_662 SRR5690976_1668 SRR5690976_1839 SRR5690976_2650 SRR5690976_2651 SRR5690976_2653 SRR5690976_2943 SRR5690976_3464 SRR5690976_3544 SRR5690976_3546 SRR5690976_4018 SRR5690976_4020 SRR5690976_4227 SRR5690976_5818 SRR5690976_5819 SRR5690976_6003 SRR5690976_6118 SRR5690976_6120 SRR5690976_6210 SRR5690976_6213 SRR5690976_6231 SRR5690976_6549 SRR5690976_6631 SRR5690976_6808 SRR5690976_7252 SRR5690976_7640 SRR5690976_7975 SRR5690976_7979 SRR5690976_8280 SRR5690976_8282 SRR5690976_8464 SRR5690976_8590 SRR5690976_8593 SRR5690976_8756 SRR5690979_372 SRR5690979_373 SRR5690979_3730 SRR5690979_5330 SRR5690979_6054 SRR5690979_9632 SRR5690979_9634 SRR5690979_9637 SRR5690992_65 SRR5690992_66 SRR5690992_69 SRR5690992_308 SRR5690992_310 SRR5690992_587 SRR5690992_904 SRR5690992_905 SRR5690992_906 SRR5690992_1472 SRR5690992_1623 SRR5690992_2157 SRR5690992_2654 SRR5690992_2739 SRR5690992_2740 SRR5690992_2900 SRR5690992_2916 SRR5690992_3484 SRR5690992_3671 SRR5690992_3672 SRR5690992_3697 SRR5690992_3698 SRR5690992_4794 SRR5690992_4934 SRR5690992_5114 SRR5690992_5116 SRR5690992_5217 SRR5690992_5218 SRR5690992_5436 SRR5690992_5437 SRR5690992_5438 SRR5690992_5468 SRR5690992_5544 SRR5690992_6253 SRR5690992_6266 SRR5690992_6883 SRR5690992_7308 SRR5690992_7310 SRR5690992_7377 SRR5690992_8408 SRR5690992_8799 SRR5690992_8803 SRR5690992_9517 SRR5690992_9614 SRR5691002_1792 SRR5691002_8182 SRR5691002_8315 SRR5691030_548 SRR5691030_550 SRR5691030_845 SRR5691030_1630 SRR5691030_1631 SRR5691030_1677 SRR5691030_1679 SRR5691030_3509 SRR5691030_4503 SRR5691030_4505 SRR5691030_6677 SRR5691030_7258 SRR5691030_7259 SRR5691030_7467 SRR5691030_7469 SRR5691030_8147 SRR5691030_8222 SRR5691030_8223 SRR5691030_8243 SRR5691030_8391 SRR5691030_8393 SRR5691030_8902 SRR5691030_9862 SRR5691030_9864 SRR5691030_10004 SRR5691038_398 SRR5691038_399 SRR5691038_898 SRR5691038_900 SRR5691038_901 SRR5691038_2181 SRR5691038_8677 SRR5691038_9029 SRR5691038_9030 SRR5691038_9869 SRR5690878_3222 SRR5690878_3224 SRR5690953_3580 SRR5690958_2969 SRR5691030_4419 SRR5691030_4420 SRR5690878_3082 SRR5690878_3087 SRR5690992_6328 SRR5690957_229 SRR5690958_9621 SRR5691038_8678 SRR5690953_8498 SRR5690957_4878 SRR5690973_1670 SRR5690957_582 SRR5690957_583 SRR5690957_584 SRR5690974_1857 SRR5690976_5790 SRR5690976_5791 SRR5690974_1867 SRR5690974_3112 SRR5690974_3113 SRR5690992_8184 SRR5690992_8713 SRR5690992_8714 SRR5690878_1013 SRR5690878_1017 SRR5690878_6236 SRR5690974_3106 SRR5690878_9 SRR5690878_3347 SRR5690957_726 SRR5690974_855 SRR5690957_6528 SRR5690973_8010 SRR5690958_7616 SRR5690958_8453 SRR5690958_588 SRR5690958_589 SRR5690974_7737 SRR5690976_2598 SRR5690972_7276 SRR5690992_705 SRR5690974_5313 SRR5690992_8689 SRR5690974_6197 SRR5690974_6198 SRR5691002_8373 SRR5691002_8374 SRR5690992_9869 SRR5691030_2154 SRR5691030_8457 SRR5691030_8458 SRR5690878_2904 SRR5690878_6300 SRR5690878_7833 SRR5690953_5110 SRR5690953_588 SRR5690957_1645 SRR5690957_4313 SRR5690958_3844 SRR5690958_5651 SRR5690958_5900 SRR5690969_4521 SRR5690970_1840 SRR5690974_4146 SRR5691002_9585 SRR5690976_10218 SRR5690976_6550 SRR5690992_4546 SRR5690992_788 SRR5691038_4576 SRR5690812_6693 SRR5690878_338 SRR5690952_3869 SRR5690974_7069 SRR5690816_941 SRR5690818_9158 SRR5690851_2014 SRR5690851_5907 SRR5690851_8251 SRR5690876_516 SRR5690878_2626 SRR5690878_7151 SRR5690974_2671 SRR5690974_3796 SRR5690974_9543 SRR5690974_9568 SRR5690980_4785 SRR5691019_7320 SRR5690812_6694 SRR5690878_341 SRR5690952_3870 SRR5690974_7071 SRR5690895_9461 SRR5690895_9463 SRR5691002_7329 SRR5690964_5733 SRR5691002_7330 SRR5690960_1526 SRR5690953_2748 SRR5690976_7251 SRR5690992_3902 SRR5690951_9917 SRR5690973_4133 SRR5690916_5429 SRR5690921_6110 SRR5690950_10008 SRR5690834_7007 SRR5690950_6879 SRR5690950_6880 SRR5690939_3767 SRR5690939_3771 SRR5690910_2993 SRR5690979_6142 SRR5690979_8086 SRR5691007_4227 SRR5690950_686 SRR5690979_604 SRR5690979_605 SRR5690979_8715 SRR5690979_8004 SRR5690979_8005 SRR5690979_8007 SRR5690884_5387 SRR5690884_5389 SRR5690916_8581 SRR5690916_8582 SRR5690914_6288 SRR5690916_9577 SRR5690993_3145 SRR5690950_1840 SRR5690818_6891 SRR5690973_7784 SRR5691019_4525 SRR5691019_4526 SRR5690818_6892 SRR5690973_7785 SRR5690973_1149 SRR5691011_6773 SRR5690939_6238 SRR5690951_1096 SRR5690951_1098 SRR5691019_4002 SRR5690951_6285 SRR5690951_6287 SRR5690950_4137 SRR5690950_4138 SRR5690979_3615 SRR5690979_3616 SRR5690927_5335 SRR5690913_2835 SRR5690814_87 SRR5690814_88 SRR5690814_90 SRR5691035_5819 SRR5691035_5822 SRR5690930_10160 SRR5690930_2246 SRR5690930_7199 SRR5690938_1073 SRR5690938_2312 SRR5690938_6566 SRR5690938_9077 SRR5690939_5303 SRR5690993_1584 SRR5690993_9589 SRR5690819_5370 SRR5690895_9799 SRR5690832_3437 SRR5690920_2155 SRR5690874_876 SRR5690874_877 SRR5690944_696 SRR5690914_2091 SRR5690831_7041 SRR5690937_2060 SRR5691009_8351 SRR5690831_7051 SRR5690831_7054 SRR5690831_7055 SRR5690834_8964 SRR5690834_8972 SRR5690917_1465 SRR5690834_8966 SRR5690950_9728 SRR5690825_9310 SRR5690950_9730 SRR5690950_9732 SRR5690825_9311 SRR5690957_1182 SRR5691027_2068 SRR5690882_2726 SRR5690953_6100 SRR5690819_1174 SRR5690901_3368 SRR5690929_10312 SRR5690957_1183 SRR5691014_9831 SRR5691027_3057 SRR5690957_1184 SRR5690957_1185 SRR5691027_2070 SRR5691027_2071 SRR5690882_2727 SRR5690953_6101 SRR5690930_7623 SRR5690930_7624 SRR5691015_6075 SRR5690979_2697 SRR5691017_5700 SRR5690990_8379 SRR5690868_5401 SRR5690868_5402 SRR5690873_6073 SRR5690894_3823 SRR5690917_5693 SRR5690943_4699 SRR5690960_10084 SRR5690960_6511 SRR5690960_9118 SRR5690960_9976 SRR5690965_4646 SRR5690953_3440 SRR5690953_9536 SRR5690964_6858 SRR5690964_6859 SRR5690822_7561 SRR5690884_1848 SRR5690927_4288 SRR5690834_1181 SRR5690988_5854 SRR5690976_6510 SRR5691022_8162 SRR5691029_2116 SRR5690899_620 SRR5691002_3081 SRR5690899_9501 SRR5690951_9465 SRR5691029_2758 SRR5690951_9466 SRR5690899_9497 SRR5691013_9870 SRR5691027_2832 SRR5690996_8502 SRR5690900_1189 SRR5690868_2858 SRR5690887_7043 SRR5690862_3903 SRR5690865_4001 SRR5690941_9386 SRR5690967_2864 SRR5690862_1239 SRR5690867_1485 SRR5690872_7829 SRR5690910_3627 SRR5690912_5228 SRR5690945_4094 SRR5690946_7042 SRR5690974_9563 SRR5690981_916 SRR5690990_6712 SRR5690990_6714 SRR5690865_4003 SRR5690872_8259 SRR5690872_8261 SRR5690912_887 SRR5690912_888 SRR5690941_9387 SRR5690981_2889 SRR5690981_2891 SRR5690981_2892 SRR5690989_3646 SRR5690967_2865 SRR5690967_2867 SRR5690862_1241 SRR5691011_5465 SRR5690826_1691 SRR5690865_4002 SRR5690872_9981 SRR5690942_8024 SRR5690945_4096 SRR5690945_9900 SRR5690967_3712 SRR5691010_1308 SRR5691011_6177 SRR5690981_6614 SRR5690832_1611 SRR5690833_8566 SRR5690873_6274 SRR5690928_3012 SRR5690941_1283 SRR5690866_432 SRR5690868_665 SRR5690945_5982 SRR5690832_1614 SRR5690833_8568 SRR5690873_6275 SRR5690928_3013 SRR5690941_1292 SRR5690831_920 SRR5690831_926 SRR5690868_6708 SRR5690912_2849 SRR5690955_2863 SRR5691008_2303 SRR5691016_7809 SRR5690912_2848 SRR5690913_154 SRR5690913_6367 SRR5690917_7356 SRR5690917_7357 SRR5690937_7655 SRR5690989_4162 SRR5690940_1057 SRR5690831_8300 SRR5690838_7818 SRR5690955_2624 SRR5690853_4051 SRR5690853_4052 SRR5690853_4053 SRR5690890_1660 SRR5690890_5451 SRR5690890_839 SRR5690894_100 SRR5690894_6160 SRR5690894_6418 SRR5690954_7720 SRR5691033_5567 SRR5691033_7088 SRR5691034_7960 SRR5690937_2216 SRR5690944_650 SRR5691028_2420 SRR5691028_2422 SRR5690878_2579 SRR5690878_2580 SRR5690878_2581 SRR5690935_1890 SRR5690848_1907 SRR5690954_492 SRR5690935_1891 SRR5690935_1892 SRR5690935_1893 SRR5690865_10228 SRR5691030_2811 SRR5690868_3416 SRR5690983_328 SRR5691005_3960 SRR5690865_10230 SRR5691030_2813 SRR5690921_1483 SRR5690862_7926 SRR5690921_1484 SRR5690940_4989 SRR5690895_8694 SRR5690826_9710 SRR5690934_8768 SRR5690813_8103 SRR5690871_1528 SRR5690934_9190 SRR5690812_4655 SRR5690817_592 SRR5690820_5741 SRR5690833_2278 SRR5690835_2768 SRR5690836_3430 SRR5690839_8040 SRR5690839_9141 SRR5690884_2052 SRR5690886_269 SRR5690913_9065 SRR5690951_128 SRR5690993_3501 SRR5691026_984 SRR5690810_5330 SRR5690817_9486 SRR5690843_4873 SRR5690844_1345 SRR5690845_6121 SRR5690849_11206 SRR5690854_7908 SRR5690868_4330 SRR5690868_7167 SRR5690872_7568 SRR5690895_3417 SRR5690895_3429 SRR5690895_7800 SRR5690909_4858 SRR5690912_4272 SRR5690915_1095 SRR5690918_2414 SRR5690934_1568 SRR5690934_9192 SRR5690971_1427 SRR5690971_1428 SRR5690971_4795 SRR5690989_7954 SRR5690990_370 SRR5691006_1118 SRR5691006_5810 SRR5691008_1239 SRR5691009_2957 SRR5691030_9268 SRR5691034_2821 SRR5690940_4992 SRR5690940_4993 SRR5690971_1432 SRR5690971_1433 SRR5690971_3880 SRR5690971_5004 SRR5690971_5006 SRR5690895_8697 SRR5690958_1697 SRR5690958_1699 SRR5690971_4000 SRR5690826_9712 SRR5690916_7115 SRR5690937_7702 SRR5690934_8769 SRR5691036_3974 SRR5691036_3976 SRR5690813_8104 SRR5690813_8105 SRR5690871_1529 SRR5691006_2336 SRR5690934_9191 SRR5691017_4142 SRR5690970_6761 SRR5690949_1447 SRR5690820_5742 SRR5690833_2282 SRR5690835_7382 SRR5690836_3431 SRR5690948_9849 SRR5690971_908 SRR5690961_7986 SRR5690886_271 SRR5690913_9068 SRR5690951_129 SRR5690993_3502 SRR5691026_986 SRR5690823_4052 SRR5690856_74 SRR5690865_3092 SRR5690913_1809 SRR5690916_4845 SRR5690928_2350 SRR5691011_515 SRR5690822_6208 SRR5690834_4235 SRR5690873_7083 SRR5690928_952 SRR5690990_1244 SRR5691006_7284 SRR5691016_4549 SRR5690832_10103 SRR5690844_5886 SRR5690849_6316 SRR5690861_2470 SRR5690862_1450 SRR5690865_842 SRR5690867_6431 SRR5690872_1392 SRR5690908_3239 SRR5690908_8262 SRR5690911_2824 SRR5690911_6416 SRR5690913_8595 SRR5690913_8596 SRR5690914_9424 SRR5690921_305 SRR5690928_7858 SRR5690959_6719 SRR5690973_26 SRR5690992_3243 SRR5691004_2202 SRR5691005_8429 SRR5691006_8953 SRR5691007_4066 SRR5691008_6405 SRR5691009_2294 SRR5691009_3326 SRR5691031_4862 SRR5690823_4053 SRR5690917_8916 SRR5690856_79 SRR5690856_4317 SRR5690865_3094 SRR5691012_1409 SRR5690916_1183 SRR5690916_1185 SRR5690916_4846 SRR5690916_4848 SRR5690928_2351 SRR5690928_2352 SRR5691011_3748 SRR5691012_2494 SRR5690822_6209 SRR5690921_306 SRR5690873_7089 SRR5690928_953 SRR5690990_1246 SRR5691006_9865 SRR5691016_4551 SRR5690897_4400 SRR5690955_7778 SRR5691005_9233 SRR5690821_2371 SRR5690996_5288 SRR5690831_9173 SRR5690945_5985 SRR5690831_4477 SRR5690942_1888 SRR5690942_3587 SRR5690945_1693 SRR5690955_8542 SRR5690834_10426 SRR5690945_10210 SRR5690945_106 SRR5690945_302 SRR5690945_4136 SRR5690945_1320 SRR5690945_297 SRR5690945_7720 SRR5690865_7916 SRR5690873_3653 SRR5690831_6160 SRR5690989_8608 SRR5690865_2895 SRR5690872_2622 SRR5691016_4927 SRR5691016_8059 SRR5690822_9992 SRR5690865_9004 SRR5690873_4048 SRR5690982_7392 SRR5690868_4911 SRR5690982_7393 SRR5690873_6717 SRR5690937_5691 SRR5690942_8692 SRR5690945_765 SRR5690955_5435 SRR5690967_1838 SRR5690866_5457 SRR5690989_7463 SRR5690862_3174 SRR5690866_2320 SRR5690868_2550 SRR5690942_2040 SRR5690945_5417 SRR5690942_8625 SRR5690945_3692 SRR5691030_7250 SRR5690945_8657 SRR5690810_320 SRR5690810_324 SRR5690810_6464 SRR5690810_6465 SRR5690810_6466 SRR5690817_3705 SRR5690889_8062 SRR5690890_8326 SRR5690906_8262 SRR5690810_2622 SRR5690845_4514 SRR5690889_772 SRR5690810_1161 SRR5690810_2621 SRR5690810_3035 SRR5690810_7765 SRR5690817_10703 SRR5690817_10855 SRR5690817_3710 SRR5690817_9555 SRR5690852_4359 SRR5690889_5764 SRR5690890_2709 SRR5690890_3149 SRR5690890_3615 SRR5690963_8635 SRR5690810_10371 SRR5690810_10374 SRR5690817_1990 SRR5690817_2540 SRR5690817_4830 SRR5690817_4871 SRR5690817_4873 SRR5690817_6298 SRR5690817_8513 SRR5690817_8514 SRR5690817_8757 SRR5690817_10857 SRR5690889_773 SRR5690889_8798 SRR5690889_8799 SRR5690890_7185 SRR5690890_7187 SRR5690890_8021 SRR5690890_9905 SRR5690890_9999 SRR5690845_4515 SRR5690849_7466 SRR5690849_7468 SRR5690852_242 SRR5690852_4357 SRR5690852_5583 SRR5690852_9134 SRR5690890_8022 SRR5691038_7642 SRR5690906_1537 SRR5691038_7643 SRR5690924_412 SRR5690924_5169 SRR5690925_10405 SRR5690934_6383 SRR5690984_6644 SRR5691036_10294 SRR5690987_2400 SRR5691025_8254 SRR5690866_996 SRR5690857_6220 SRR5690906_5525 SRR5690857_6226 SRR5690857_6227 SRR5690969_5972 SRR5690946_9534 SRR5691009_1244 SRR5690946_9535 SRR5690906_3713 SRR5690937_8818 SRR5690972_1740 SRR5690972_1741 SRR5690973_7971 SRR5690912_7030 SRR5690912_7031 SRR5690890_4669 SRR5690890_4671 SRR5690974_4582 SRR5690995_7949 SRR5690868_7716 SRR5691007_10081 SRR5690868_7718 SRR5690869_1560 SRR5690886_4336 SRR5690963_2432 SRR5690833_711 SRR5690917_8642 SRR5690963_2433 SRR5690963_2440 SRR5690833_712 SRR5690917_8643 SRR5690810_9021 SRR5691012_9058 SRR5690955_3454 SRR5691017_10082 SRR5690873_4480 SRR5690833_4561 SRR5690865_1803 SRR5690865_6906 SRR5690874_4586 SRR5690878_1934 SRR5690936_1595 SRR5690938_4631 SRR5690955_5903 SRR5690940_6719 SRR5690825_2418 SRR5690825_2420 SRR5690825_2986 SRR5690825_2989 SRR5690903_3328 SRR5691015_1190 SRR5690825_2419 SRR5690995_8964 SRR5690995_8966 SRR5690943_7559 SRR5690942_5043 SRR5690964_7926 SRR5690972_1407 SRR5691031_9671 SRR5690855_7768 SRR5691015_3228 SRR5690867_3225 SRR5690867_4923 SRR5690952_1990 SRR5690874_4432 SRR5690865_9974 SRR5690865_9975 SRR5690865_9977 SRR5690912_7876 SRR5690996_2993 SRR5690850_6872 SRR5690872_4558 SRR5690936_5356 SRR5690872_7953 SRR5690877_2394 SRR5690890_5447 SRR5690890_5448 SRR5690939_1217 SRR5690973_8872 SRR5691001_7463 SRR5690890_831 SRR5691034_6828 SRR5690811_2499 SRR5690890_3476 SRR5690890_832 SRR5691034_6829 SRR5690864_8750 SRR5690949_2052 SRR5690933_4359 SRR5690811_7921 SRR5690933_4360 SRR5690890_8369 SRR5690952_9213 SRR5690890_9040 SRR5690890_9041 SRR5690890_9042 SRR5690939_1038 SRR5690939_6341 SRR5690939_8436 SRR5690939_8602 SRR5690965_1958 SRR5690966_1988 SRR5690966_1989 SRR5691019_9333 SRR5691013_7605 SRR5691019_9337 SRR5691019_9338 SRR5690952_3021 SRR5690811_1076 SRR5690811_1080 SRR5690890_8071 SRR5690890_8072 SRR5690811_9272 SRR5690940_4200 SRR5690940_4202 SRR5690811_6331 SRR5690811_6307 SRR5690811_6333 SRR5690944_5617 SRR5690890_3014 SRR5690832_5491 SRR5690819_996 SRR5690824_7764 SRR5690874_9243 SRR5690831_3619 SRR5690870_9292 SRR5690885_6357 SRR5690909_2106 SRR5690943_7851 SRR5690943_7854 SRR5690948_5208 SRR5690824_7766 SRR5690874_9244 SRR5690811_2408 SRR5690811_2409 SRR5690811_2410 SRR5690938_780 SRR5690835_5486 SRR5690887_6859 SRR5690896_120 SRR5690950_5997 SRR5690971_8819 SRR5690991_8604 SRR5690835_7344 SRR5690848_11054 SRR5690876_8888 SRR5690887_6861 SRR5690906_6677 SRR5690951_2479 SRR5690951_2480 SRR5690951_2482 SRR5690971_6618 SRR5691014_2513 SRR5690835_5487 SRR5690887_6860 SRR5690896_122 SRR5690950_5998 SRR5690971_8820 SRR5690991_8606 SRR5690933_9968 SRR5690946_6685 SRR5690946_6686 SRR5691007_6128 SRR5690933_9969 SRR5690810_10198 SRR5690810_3251 SRR5690951_9621 SRR5690810_4809 SRR5690811_10129 SRR5690829_5833 SRR5690838_6453 SRR5690890_10398 SRR5690890_3011 SRR5690933_1563 SRR5691005_5907 SRR5691034_8498 SRR5691039_3940 SRR5690810_10199 SRR5690810_3255 SRR5691034_8499 SRR5690837_6398 SRR5690837_6399 SRR5690837_6401 SRR5690892_8015 SRR5690833_6218 SRR5690982_8492 SRR5690811_5132 SRR5690811_7056 SRR5690844_8939 SRR5690810_593 SRR5690813_878 SRR5690851_4957 SRR5690998_3696 SRR5690998_3698 SRR5690844_9936 SRR5690844_9937 SRR5690851_1850 SRR5690946_3478 SRR5690973_5218 SRR5690813_879 SRR5691034_182 SRR5690852_9206 SRR5690854_7228 SRR5690854_7229 SRR5690890_5144 SRR5690992_8701 SRR5690867_8987 SRR5690867_8988 SRR5690867_8989 SRR5690917_108 SRR5690972_3058 SRR5690841_1163 SRR5691009_8213 SRR5691012_7742 SRR5690842_2057 SRR5690842_2058 SRR5690930_224 SRR5690930_10172 SRR5690979_9137 SRR5690992_4057 SRR5690992_6935 SRR5690992_6937 SRR5690930_225 SRR5690947_2431 SRR5691001_473 SRR5690947_2432 SRR5691001_476 SRR5690944_6174 SRR5690978_6672 SRR5690944_6177 SRR5690944_6178 SRR5690944_107 SRR5690950_9941 SRR5691002_8550 SRR5691002_8551 SRR5690950_9942 SRR5690896_2425 SRR5690902_3708 SRR5691036_6404 SRR5690896_3404 SRR5690978_2010 SRR5691038_9149 SRR5690829_1586 SRR5690896_3836 SRR5690896_3839 SRR5690896_9534 SRR5690930_212 SRR5691030_5041 SRR5691036_1621 SRR5690896_2426 SRR5690896_8522 SRR5690896_8524 SRR5690896_3208 SRR5690896_4751 SRR5690952_1483 SRR5691036_8092 SRR5691036_8093 SRR5690896_3406 SRR5690978_2012 SRR5691038_9150 SRR5690978_1518 SRR5690896_7079 SRR5690930_2656 SRR5690991_8354 SRR5690930_2168 SRR5690930_511 SRR5690930_962 SRR5690978_1834 SRR5690978_8307 SRR5690978_2187 SRR5690978_8309 SRR5690978_8994 SRR5690896_7081 SRR5690930_2658 SRR5690991_8355 SRR5690947_9374 SRR5690954_2957 SRR5690997_7527 SRR5690972_1495 SRR5690972_1496 SRR5690972_1500 SRR5690896_7268 SRR5690896_7269 SRR5691017_859 SRR5691017_858 SRR5691017_860 SRR5690904_1919 SRR5690907_2640 SRR5691017_6716 SRR5691017_6717 SRR5690954_5278 SRR5690954_5279 SRR5690885_798 SRR5690820_8748 SRR5690824_1245 SRR5690920_1091 SRR5690822_3480 SRR5690833_6997 SRR5690909_416 SRR5690920_1090 SRR5690920_4094 SRR5690926_2401 SRR5690820_8750 SRR5690824_1247 SRR5690981_4516 SRR5690973_2483 SRR5690973_2489 SRR5690811_3668 SRR5691017_7272 SRR5691017_7273 SRR5690813_7494 SRR5690841_984 SRR5690878_9145 SRR5690813_7495 SRR5690813_7496 SRR5690841_986 SRR5690878_9146 SRR5690985_2672 SRR5691026_8355 SRR5690852_9182 SRR5690922_325 SRR5690852_9184 SRR5690820_8705 SRR5690859_326 SRR5690941_7583 SRR5690947_2899 SRR5690812_8881 SRR5690952_2507 SRR5690978_1827 SRR5690997_970 SRR5690900_587 SRR5691033_3844 SRR5691033_3845 SRR5691033_3846 SRR5690922_8307 SRR5690922_8312 SRR5690951_9763 SRR5690972_8582 SRR5690863_27 SRR5690951_9764 SRR5690996_10214 SRR5690951_9765 SRR5690972_8585 SRR5690987_3107 SRR5690811_6588 SRR5690818_7401 SRR5690955_7267 SRR5690955_7269 SRR5690977_9146 SRR5691013_1982 SRR5690890_2155 SRR5690890_7034 SRR5690954_5329 SRR5690977_5825 SRR5690993_1478 SRR5690993_1482 SRR5690834_9084 SRR5690968_49 SRR5690984_1101 SRR5690868_8842 SRR5690868_8843 SRR5690899_5649 SRR5690905_4417 SRR5690905_3005 SRR5690849_9837 SRR5690844_2722 SRR5690849_6929 SRR5690854_132 SRR5690999_6344 SRR5691031_9197 SRR5690889_8928 SRR5691006_2826 SRR5691014_5997 SRR5690999_6345 SRR5690999_6346 SRR5691031_9200 SRR5690998_8455 SRR5691039_7493 SRR5691039_7494 SRR5690977_4944 SRR5690839_2656 SRR5690951_3487 SRR5690813_7720 SRR5690855_8487 SRR5690859_9720 SRR5690864_3979 SRR5690923_1810 SRR5690923_1812 SRR5690923_1813 SRR5690865_1442 SRR5690890_1631 SRR5691011_536 SRR5690890_1633 SRR5690985_71 SRR5690993_8165 SRR5690994_2636 SRR5691019_477 SRR5690839_8521 SRR5690890_2062 SRR5690973_4356 SRR5690918_98 SRR5690844_2723 SRR5690933_9790 SRR5690918_100 SRR5690890_9161 SRR5690890_9162 SRR5690868_7608 SRR5690895_9882 SRR5690817_10691 SRR5690868_7609 SRR5690918_8253 SRR5690813_2012 SRR5690890_1429 SRR5690951_4074 SRR5690955_1625 SRR5690993_8163 SRR5690864_1229 SRR5690948_9923 SRR5691000_9683 SRR5691005_1985 SRR5691019_6826 SRR5690915_2837 SRR5690973_1628 SRR5690973_1629 SRR5690871_3959 SRR5691024_7889 SRR5690857_446 SRR5690852_9410 SRR5690857_450 SRR5691028_9288 SRR5691028_9289 SRR5691039_638 SRR5690843_1040 SRR5690968_5755 SRR5690994_728 SRR5690843_1041 SRR5690844_4986 SRR5690968_5757 SRR5690968_5754 SRR5690997_6198 SRR5690929_8312 SRR5691002_2030 SRR5691019_4574 SRR5691035_5009 SRR5690851_9928 SRR5690839_2514 SRR5690878_836 SRR5690923_10054 SRR5691023_4340 SRR5690868_2227 SRR5690868_2228 SRR5690868_2230 SRR5690890_7293 SRR5690889_7072 SRR5691019_9398 SRR5690973_9877 SRR5691031_535 SRR5690889_7078 SRR5690889_7086 SRR5691019_9400 SRR5691019_9401 SRR5690973_9878 SRR5690939_5501 SRR5690959_8007 SRR5691000_8523 SRR5690855_5731 SRR5690869_7447 SRR5690810_3541 SRR5690810_3542 SRR5690973_9318 SRR5690993_2014 SRR5690851_38 SRR5690810_9857 SRR5690842_4943 SRR5690904_1779 SRR5690934_5176 SRR5691011_5010 SRR5691015_6923 SRR5690934_5179 SRR5690993_2995 SRR5690993_697 SRR5690852_1299 SRR5691019_6857 SRR5690918_7704 SRR5690864_1055 SRR5690845_8339 SRR5690845_8341 SRR5690845_8343 SRR5690933_1167 SRR5690810_4812 SRR5690813_8980 SRR5690933_3233 SRR5690933_1168 SRR5690820_5652 SRR5690831_8594 SRR5690866_8175 SRR5690858_6958 SRR5690872_1760 SRR5690863_8041 SRR5690821_8159 SRR5690855_5915 SRR5690863_7645 SRR5690813_8953 SRR5690857_306 SRR5690902_4221 SRR5690929_183 SRR5690834_6033 SRR5690897_7169 SRR5690899_7469 SRR5690858_4808 SRR5690863_5715 SRR5690868_994 SRR5690871_6018 SRR5690880_4416 SRR5690907_8521 SRR5690936_8035 SRR5690837_9734 SRR5690863_4665 SRR5690866_6773 SRR5690879_1989 SRR5690950_589 SRR5690973_8509 SRR5690986_6122 SRR5691024_2207 SRR5690812_9381 SRR5690813_1049 SRR5690828_2623 SRR5690837_4184 SRR5690839_6675 SRR5690844_6202 SRR5690848_5555 SRR5690850_10350 SRR5690855_2672 SRR5690857_8391 SRR5690858_3382 SRR5690863_1090 SRR5690863_5776 SRR5690866_4144 SRR5690867_7793 SRR5690925_7964 SRR5690929_3314 SRR5690929_8311 SRR5690934_4939 SRR5690957_765 SRR5690961_10032 SRR5690977_7010 SRR5690979_2566 SRR5690984_10107 SRR5690999_7219 SRR5691035_1005 SRR5691039_2657 SRR5690810_10178 SRR5690811_10149 SRR5690814_1908 SRR5690814_2931 SRR5690815_7244 SRR5690815_9303 SRR5690822_2827 SRR5690825_3653 SRR5690825_3768 SRR5690825_4549 SRR5690829_6864 SRR5690832_3956 SRR5690836_9540 SRR5690837_2630 SRR5690837_8009 SRR5690839_452 SRR5690846_3492 SRR5690846_5541 SRR5690851_9929 SRR5690852_7287 SRR5690853_3197 SRR5690855_2351 SRR5690855_4872 SRR5690857_7850 SRR5690858_3272 SRR5690858_3836 SRR5690858_4153 SRR5690863_3475 SRR5690863_5824 SRR5690863_8464 SRR5690864_10268 SRR5690864_3086 SRR5690866_5659 SRR5690871_709 SRR5690872_3513 SRR5690876_3059 SRR5690887_6064 SRR5690888_6307 SRR5690889_5552 SRR5690890_7133 SRR5690890_8987 SRR5690910_5997 SRR5690916_9652 SRR5690922_7201 SRR5690926_6185 SRR5690928_4205 SRR5690928_9459 SRR5690937_8484 SRR5690950_4608 SRR5690955_6274 SRR5690957_5201 SRR5690962_5599 SRR5690968_88 SRR5690971_612 SRR5690973_8482 SRR5690984_1677 SRR5690984_9552 SRR5690986_8882 SRR5690992_5668 SRR5690996_3357 SRR5690998_1879 SRR5690998_2230 SRR5690999_1003 SRR5691000_3014 SRR5691005_7410 SRR5691015_4051 SRR5691019_4573 SRR5691033_201 SRR5691039_4304 SRR5690809_2406 SRR5690810_1173 SRR5690810_3122 SRR5690811_5397 SRR5690813_2130 SRR5690813_2495 SRR5690813_6531 SRR5690813_7447 SRR5690813_7465 SRR5690813_7721 SRR5690813_888 SRR5690814_1102 SRR5690814_1885 SRR5690814_2934 SRR5690814_3084 SRR5690814_3085 SRR5690814_4992 SRR5690814_9244 SRR5690817_10281 SRR5690817_2325 SRR5690817_2780 SRR5690817_4474 SRR5690817_5987 SRR5690817_691 SRR5690817_7125 SRR5690817_7216 SRR5690818_3727 SRR5690818_8706 SRR5690825_3651 SRR5690829_1043 SRR5690831_8587 SRR5690832_2374 SRR5690834_6035 SRR5690834_882 SRR5690835_9910 SRR5690835_9912 SRR5690836_1574 SRR5690836_333 SRR5690836_3892 SRR5690836_6239 SRR5690836_7193 SRR5690836_9539 SRR5690837_1673 SRR5690837_2629 SRR5690837_6426 SRR5690837_725 SRR5690837_8629 SRR5690838_4158 SRR5690839_1650 SRR5690839_1817 SRR5690839_2498 SRR5690839_451 SRR5690839_6040 SRR5690840_3812 SRR5690840_3813 SRR5690840_6052 SRR5690841_735 SRR5690841_8700 SRR5690842_3626 SRR5690842_9324 SRR5690842_9852 SRR5690842_9853 SRR5690844_1058 SRR5690844_5263 SRR5690844_5266 SRR5690844_7751 SRR5690844_8224 SRR5690844_8386 SRR5690844_9919 SRR5690845_1482 SRR5690845_1484 SRR5690845_3468 SRR5690845_920 SRR5690846_3516 SRR5690846_5538 SRR5690848_981 SRR5690849_6935 SRR5690849_8483 SRR5690850_10123 SRR5690850_10125 SRR5690850_5907 SRR5690850_7584 SRR5690850_9665 SRR5690851_3435 SRR5690852_220 SRR5690852_5312 SRR5690852_6342 SRR5690852_9607 SRR5690853_3850 SRR5690854_438 SRR5690855_10440 SRR5690855_10460 SRR5690855_1611 SRR5690855_379 SRR5690855_5834 SRR5690856_2011 SRR5690856_2013 SRR5690856_3736 SRR5690857_10080 SRR5690858_4811 SRR5690858_5070 SRR5690858_6548 SRR5690858_7075 SRR5690858_7081 SRR5690858_8903 SRR5690858_9104 SRR5690858_9261 SRR5690858_9410 SRR5690863_10353 SRR5690863_1070 SRR5690863_3382 SRR5690863_3387 SRR5690863_3520 SRR5690863_3555 SRR5690863_3806 SRR5690863_5203 SRR5690863_6440 SRR5690863_8608 SRR5690864_1183 SRR5690864_1224 SRR5690864_1997 SRR5690864_3971 SRR5690864_3975 SRR5690864_4372 SRR5690864_526 SRR5690864_5864 SRR5690864_8929 SRR5690865_10258 SRR5690865_10259 SRR5690865_6823 SRR5690866_3151 SRR5690866_4145 SRR5690866_9845 SRR5690867_4933 SRR5690868_6412 SRR5690871_1419 SRR5690871_4341 SRR5690872_2856 SRR5690872_3511 SRR5690872_4003 SRR5690872_8206 SRR5690879_4251 SRR5690879_441 SRR5690880_1016 SRR5690880_9540 SRR5690881_8344 SRR5690884_8669 SRR5690886_5209 SRR5690887_1404 SRR5690887_1714 SRR5690888_1444 SRR5690888_3050 SRR5690888_6420 SRR5690888_8911 SRR5690888_9187 SRR5690889_4875 SRR5690889_4994 SRR5690889_633 SRR5690889_7753 SRR5690890_10110 SRR5690890_1071 SRR5690890_2193 SRR5690890_3081 SRR5690890_339 SRR5690890_4885 SRR5690890_4887 SRR5690890_5247 SRR5690890_7788 SRR5690890_932 SRR5690893_5721 SRR5690893_6022 SRR5690894_8606 SRR5690897_2523 SRR5690897_2685 SRR5690897_7170 SRR5690897_8102 SRR5690897_869 SRR5690898_8822 SRR5690898_9322 SRR5690899_1058 SRR5690899_3185 SRR5690899_3186 SRR5690899_5074 SRR5690900_7122 SRR5690900_7125 SRR5690902_2849 SRR5690902_3106 SRR5690902_325 SRR5690902_3415 SRR5690902_9446 SRR5690903_10229 SRR5690903_9385 SRR5690904_2551 SRR5690905_5203 SRR5690905_9686 SRR5690907_1637 SRR5690910_3903 SRR5690913_5855 SRR5690916_4723 SRR5690916_6746 SRR5690918_4644 SRR5690922_7196 SRR5690923_3555 SRR5690924_1080 SRR5690925_3980 SRR5690928_2706 SRR5690928_5545 SRR5690928_7664 SRR5690929_8343 SRR5690929_8977 SRR5690930_9483 SRR5690933_1968 SRR5690933_4201 SRR5690933_9936 SRR5690934_6015 SRR5690934_7114 SRR5690934_7891 SRR5690938_3428 SRR5690942_1986 SRR5690942_329 SRR5690942_333 SRR5690946_6551 SRR5690948_3693 SRR5690948_8291 SRR5690948_8292 SRR5690948_9856 SRR5690950_3217 SRR5690950_4606 SRR5690950_9100 SRR5690951_6861 SRR5690955_4252 SRR5690957_2436 SRR5690957_2549 SRR5690965_10768 SRR5690968_10218 SRR5690968_2675 SRR5690968_6602 SRR5690968_689 SRR5690969_6366 SRR5690971_9177 SRR5690973_7512 SRR5690973_9907 SRR5690977_1221 SRR5690977_6497 SRR5690977_7250 SRR5690979_452 SRR5690979_4941 SRR5690979_544 SRR5690979_9150 SRR5690983_5558 SRR5690983_8204 SRR5690983_8748 SRR5690984_7928 SRR5690985_6751 SRR5690985_7604 SRR5690985_886 SRR5690985_9777 SRR5690986_1255 SRR5690986_2342 SRR5690986_2553 SRR5690986_4205 SRR5690986_6486 SRR5690986_7088 SRR5690988_10175 SRR5690991_719 SRR5690993_6269 SRR5690994_1343 SRR5690994_2308 SRR5690994_2955 SRR5690995_8911 SRR5690996_3358 SRR5690997_6732 SRR5690997_8401 SRR5690999_1315 SRR5690999_1459 SRR5690999_3729 SRR5690999_8255 SRR5690999_9664 SRR5691000_3044 SRR5691000_4903 SRR5691000_768 SRR5691001_2903 SRR5691001_2991 SRR5691001_6244 SRR5691004_7447 SRR5691004_8640 SRR5691005_2879 SRR5691005_3385 SRR5691005_5153 SRR5691011_4712 SRR5691011_631 SRR5691012_4705 SRR5691013_3496 SRR5691013_3892 SRR5691013_9027 SRR5691014_7451 SRR5691016_7434 SRR5691019_4577 SRR5691021_329 SRR5691021_739 SRR5691022_4961 SRR5691022_9528 SRR5691023_4341 SRR5691023_9957 SRR5691023_9962 SRR5691024_2704 SRR5691024_2776 SRR5691024_2778 SRR5691024_7092 SRR5691024_8948 SRR5691027_10252 SRR5691027_7999 SRR5691028_2712 SRR5691029_5546 SRR5691029_9363 SRR5691031_1610 SRR5691031_9529 SRR5691033_3692 SRR5691034_1887 SRR5691034_2992 SRR5691034_68 SRR5691034_70 SRR5691034_7586 SRR5691034_7847 SRR5691034_8349 SRR5691035_8405 SRR5691035_8408 SRR5691035_9034 SRR5691036_1323 SRR5691036_8034 SRR5691037_10277 SRR5691039_2190 SRR5691039_4537 SRR5691039_547 SRR5691039_548 SRR5691039_9498 SRR5690820_5654 SRR5690821_4339 SRR5690822_2828 SRR5690822_6888 SRR5690822_6892 SRR5690825_3275 SRR5690825_3276 SRR5690826_9308 SRR5690827_1158 SRR5690827_2367 SRR5690827_4885 SRR5690827_4887 SRR5690827_9361 SRR5690828_5697 SRR5690828_5700 SRR5690829_6053 SRR5690829_6054 SRR5690830_358 SRR5690832_2371 SRR5690832_3954 SRR5690833_5637 SRR5690834_5275 SRR5690834_6667 SRR5690855_1265 SRR5690855_1266 SRR5690855_1276 SRR5690855_1560 SRR5690855_1613 SRR5690855_4617 SRR5690855_4867 SRR5690855_4869 SRR5690855_5835 SRR5690855_6064 SRR5690855_6072 SRR5690855_8917 SRR5690855_10012 SRR5690855_10016 SRR5690855_10439 SRR5690856_3739 SRR5690856_3947 SRR5690856_5917 SRR5690856_5920 SRR5690856_5921 SRR5690856_8046 SRR5690856_8188 SRR5690856_9921 SRR5690857_309 SRR5690857_2250 SRR5690857_4779 SRR5690857_5300 SRR5690857_5302 SRR5690858_1346 SRR5690858_2290 SRR5690858_2296 SRR5690858_3337 SRR5690858_4660 SRR5690858_4664 SRR5690858_5371 SRR5690858_6341 SRR5690858_6547 SRR5690858_6959 SRR5690858_7058 SRR5690858_7062 SRR5690858_7984 SRR5690858_9263 SRR5690858_9725 SRR5690858_9732 SRR5690859_1736 SRR5690859_3730 SRR5690859_4228 SRR5690859_4241 SRR5690859_9505 SRR5690859_9511 SRR5690860_3597 SRR5690863_80 SRR5690863_81 SRR5690863_82 SRR5690863_504 SRR5690863_553 SRR5690863_554 SRR5690863_558 SRR5690863_609 SRR5690863_972 SRR5690863_2330 SRR5690863_2335 SRR5690863_2505 SRR5690863_2508 SRR5690863_2870 SRR5690863_3529 SRR5690863_3560 SRR5690863_4093 SRR5690863_5818 SRR5690863_5976 SRR5690863_5984 SRR5690863_5987 SRR5690863_8909 SRR5690863_8911 SRR5690863_8915 SRR5690864_527 SRR5690864_1562 SRR5690864_1563 SRR5690864_1565 SRR5690864_1999 SRR5690864_3029 SRR5690864_3034 SRR5690864_3152 SRR5690864_3154 SRR5690864_3163 SRR5690864_3214 SRR5690864_3980 SRR5690864_4374 SRR5690864_4412 SRR5690864_5530 SRR5690864_5531 SRR5690864_6254 SRR5690864_6738 SRR5690864_6742 SRR5690864_7376 SRR5690864_8294 SRR5690864_8296 SRR5690865_1438 SRR5690865_1441 SRR5690865_1870 SRR5690865_1871 SRR5690865_6734 SRR5690865_6736 SRR5690865_6771 SRR5690865_6772 SRR5690865_10262 SRR5690866_2131 SRR5690866_2132 SRR5690866_2985 SRR5690866_2986 SRR5690866_6094 SRR5690866_6095 SRR5690866_7544 SRR5690866_7674 SRR5690866_7675 SRR5690866_7676 SRR5690866_8134 SRR5690867_4934 SRR5690867_5493 SRR5690867_5496 SRR5690867_6809 SRR5690867_6912 SRR5690867_9288 SRR5690868_9630 SRR5690869_7084 SRR5690869_7085 SRR5690869_7444 SRR5690869_8789 SRR5690869_8790 SRR5690869_9820 SRR5690869_9821 SRR5690870_179 SRR5690871_710 SRR5690871_711 SRR5690871_3960 SRR5690871_4898 SRR5690872_321 SRR5690872_467 SRR5690872_1754 SRR5690872_2100 SRR5690872_5482 SRR5690872_5486 SRR5690872_8205 SRR5690875_705 SRR5690875_708 SRR5690876_1571 SRR5690876_3056 SRR5690876_3057 SRR5690876_5669 SRR5690876_5670 SRR5690876_5982 SRR5690876_6035 SRR5690876_8743 SRR5690876_9201 SRR5690877_1037 SRR5690879_436 SRR5690879_438 SRR5690879_1936 SRR5690879_1940 SRR5690879_3110 SRR5690879_3176 SRR5690879_3177 SRR5690879_4250 SRR5690879_7413 SRR5690879_9254 SRR5690880_3938 SRR5690881_2783 SRR5690881_2785 SRR5690883_7953 SRR5690884_8667 SRR5690885_9198 SRR5690885_9200 SRR5690897_864 SRR5690897_867 SRR5690897_1285 SRR5690897_1288 SRR5690897_1289 SRR5690897_2546 SRR5690897_2547 SRR5690897_2626 SRR5690897_2764 SRR5690897_2769 SRR5690897_2774 SRR5690897_3719 SRR5690897_3722 SRR5690897_4048 SRR5690897_7173 SRR5690897_7608 SRR5690897_8760 SRR5690897_8761 SRR5690897_9651 SRR5690898_563 SRR5690898_1206 SRR5690898_2336 SRR5690898_3929 SRR5690898_6138 SRR5690898_7785 SRR5690898_10168 SRR5690899_1150 SRR5690899_1153 SRR5690899_3218 SRR5690899_3219 SRR5690899_4546 SRR5690899_5479 SRR5690899_5481 SRR5690899_5482 SRR5690899_5483 SRR5690899_5575 SRR5690899_5582 SRR5690899_7468 SRR5690899_7959 SRR5690899_7965 SRR5690899_10115 SRR5690900_2374 SRR5690900_7695 SRR5690900_10610 SRR5690902_291 SRR5690902_1046 SRR5690902_1296 SRR5690902_1977 SRR5690902_5541 SRR5690902_6030 SRR5690902_9186 SRR5690903_1122 SRR5690903_1365 SRR5690903_2623 SRR5690903_4115 SRR5690903_4262 SRR5690903_4292 SRR5690903_9969 SRR5690904_354 SRR5690904_1693 SRR5690904_3388 SRR5690904_5122 SRR5690904_5537 SRR5690904_5586 SRR5690904_6789 SRR5690907_392 SRR5690907_1801 SRR5690907_4778 SRR5690907_5819 SRR5690907_6026 SRR5690907_8985 SRR5690907_9033 SRR5690907_9432 SRR5690909_845 SRR5690910_4152 SRR5690910_8345 SRR5690910_8381 SRR5690910_9021 SRR5690910_9520 SRR5690912_9101 SRR5690913_3203 SRR5690913_3204 SRR5690913_3516 SRR5690913_6726 SRR5690913_6727 SRR5690914_1430 SRR5690914_9819 SRR5690916_4702 SRR5690916_4703 SRR5690916_4724 SRR5690916_4725 SRR5690916_6569 SRR5690916_6748 SRR5690916_8862 SRR5690916_9419 SRR5690916_9420 SRR5690916_10047 SRR5690922_1418 SRR5690922_2217 SRR5690922_5341 SRR5690922_5344 SRR5690922_5345 SRR5690922_5832 SRR5690922_6121 SRR5690922_6123 SRR5690922_6126 SRR5690922_6127 SRR5690922_7258 SRR5690922_8461 SRR5690922_8463 SRR5690923_385 SRR5690923_386 SRR5690923_388 SRR5690923_3552 SRR5690923_3553 SRR5690923_3554 SRR5690923_3556 SRR5690923_7067 SRR5690923_8509 SRR5690923_8510 SRR5690923_8511 SRR5690923_9750 SRR5690923_9751 SRR5690923_10050 SRR5690924_1082 SRR5690924_1085 SRR5690924_4988 SRR5690925_2584 SRR5690925_2722 SRR5690925_4264 SRR5690925_4656 SRR5690925_6911 SRR5690925_7288 SRR5690925_7292 SRR5690925_7625 SRR5690925_7627 SRR5690926_6186 SRR5690928_1 SRR5690928_2 SRR5690928_2325 SRR5690928_2707 SRR5690928_9114 SRR5690929_1949 SRR5690929_1950 SRR5690929_2878 SRR5690929_3161 SRR5690929_3162 SRR5690929_3163 SRR5690929_4016 SRR5690929_4017 SRR5690929_4557 SRR5690929_4558 SRR5690929_9258 SRR5690929_9259 SRR5690929_10155 SRR5690931_1525 SRR5690931_2433 SRR5690931_2982 SRR5690931_3466 SRR5690931_4969 SRR5690931_7013 SRR5690931_8060 SRR5690931_8218 SRR5690931_9330 SRR5690936_5661 SRR5690936_9698 SRR5690938_2622 SRR5690938_2777 SRR5690939_3438 SRR5690939_3439 SRR5690940_5391 SRR5690942_1989 SRR5690943_2823 SRR5690943_2826 SRR5690944_2238 SRR5690945_6834 SRR5690945_6839 SRR5690955_4250 SRR5690956_2435 SRR5690956_2436 SRR5690959_7418 SRR5690962_9372 SRR5690962_9376 SRR5690965_8951 SRR5690965_10772 SRR5690966_3134 SRR5690981_5594 SRR5690981_5596 SRR5690982_1442 SRR5690982_1444 SRR5690982_3578 SRR5690982_3580 SRR5690982_7363 SRR5690982_9244 SRR5690983_201 SRR5690983_1442 SRR5690983_2876 SRR5690983_2952 SRR5690983_5559 SRR5690983_6035 SRR5690983_6946 SRR5690984_3444 SRR5690984_3723 SRR5690984_4347 SRR5690984_4983 SRR5690984_6680 SRR5690984_7041 SRR5690984_7331 SRR5690984_7586 SRR5690985_143 SRR5690985_1164 SRR5690985_1658 SRR5690985_1930 SRR5690985_2301 SRR5690985_2393 SRR5690985_4508 SRR5690985_5264 SRR5690985_5938 SRR5690985_6073 SRR5690985_6601 SRR5690985_8323 SRR5690985_9124 SRR5690985_9248 SRR5690985_9676 SRR5690986_39 SRR5690986_1259 SRR5690986_1505 SRR5690986_1587 SRR5690986_1710 SRR5690986_2297 SRR5690986_2392 SRR5690986_3677 SRR5690986_4195 SRR5690986_4284 SRR5690986_4474 SRR5690986_5201 SRR5690986_5338 SRR5690986_8050 SRR5690986_8216 SRR5690986_8285 SRR5690986_8449 SRR5690986_9005 SRR5690986_9007 SRR5690986_9259 SRR5690986_9343 SRR5690987_1898 SRR5690987_4583 SRR5690989_6313 SRR5690994_418 SRR5690994_957 SRR5690994_1403 SRR5690994_1434 SRR5690994_2302 SRR5690994_3264 SRR5690994_4427 SRR5690994_4573 SRR5690994_5072 SRR5690994_5123 SRR5690994_5372 SRR5690994_5378 SRR5690994_6102 SRR5690994_8055 SRR5690994_8342 SRR5690994_8422 SRR5690994_8571 SRR5690994_8855 SRR5690994_9588 SRR5690994_9812 SRR5690994_9842 SRR5691005_945 SRR5691005_4089 SRR5691005_4599 SRR5691005_5528 SRR5691005_5671 SRR5691005_5868 SRR5691005_6204 SRR5691005_6206 SRR5691005_6491 SRR5691005_6580 SRR5691005_8275 SRR5691005_10066 SRR5691007_1847 SRR5691007_5956 SRR5691009_3658 SRR5691011_3873 SRR5691012_2151 SRR5691012_3090 SRR5691012_3127 SRR5691012_4263 SRR5691012_4700 SRR5691012_4703 SRR5691012_4933 SRR5691012_5859 SRR5691012_9315 SRR5691013_701 SRR5691013_1252 SRR5691013_1429 SRR5691013_1986 SRR5691013_2860 SRR5691013_4009 SRR5691013_4165 SRR5691013_4377 SRR5691013_6692 SRR5691013_7970 SRR5691014_266 SRR5691014_1243 SRR5691014_1252 SRR5691014_1291 SRR5691014_2034 SRR5691014_2718 SRR5691014_3725 SRR5691014_3754 SRR5691014_4492 SRR5691014_5022 SRR5691014_5941 SRR5691014_6864 SRR5691014_7551 SRR5691014_8747 SRR5691014_9776 SRR5691015_477 SRR5691015_636 SRR5691015_731 SRR5691015_1101 SRR5691015_1755 SRR5691015_3173 SRR5691015_4251 SRR5691015_4546 SRR5691015_4781 SRR5691015_5958 SRR5691015_9067 SRR5691016_4512 SRR5691016_4514 SRR5691016_4515 SRR5691016_5438 SRR5691016_5441 SRR5691016_5447 SRR5691016_7435 SRR5691021_6787 SRR5691021_8628 SRR5691021_8629 SRR5691021_9085 SRR5691021_10153 SRR5691021_10155 SRR5691022_98 SRR5691022_1546 SRR5691022_2686 SRR5691022_2687 SRR5691022_4264 SRR5691022_4962 SRR5691022_6113 SRR5691022_6167 SRR5691022_6170 SRR5691023_1314 SRR5691023_1317 SRR5691023_1320 SRR5691023_3024 SRR5691023_3026 SRR5691023_4617 SRR5691024_1637 SRR5691024_1643 SRR5691024_1983 SRR5691024_6548 SRR5691024_6552 SRR5691024_7094 SRR5691025_2615 SRR5691025_4338 SRR5691025_4340 SRR5691025_6988 SRR5691026_3706 SRR5691026_3709 SRR5691026_5152 SRR5691026_5154 SRR5691026_5157 SRR5691026_5615 SRR5691026_8721 SRR5691026_9925 SRR5691027_2267 SRR5691027_3584 SRR5691027_3586 SRR5691027_4145 SRR5691027_7320 SRR5691027_10251 SRR5691027_10396 SRR5691027_10398 SRR5691028_1877 SRR5691029_1530 SRR5691029_3858 SRR5691029_4080 SRR5691029_8968 SRR5690809_2405 SRR5690809_5813 SRR5690809_5815 SRR5690809_5817 SRR5690809_10269 SRR5690809_10386 SRR5690809_10388 SRR5690810_1119 SRR5690810_1904 SRR5690810_2097 SRR5690810_2989 SRR5690810_2992 SRR5690810_3123 SRR5690810_4336 SRR5690810_4660 SRR5690810_5701 SRR5690810_5891 SRR5690810_5893 SRR5690810_5896 SRR5690810_6272 SRR5690810_7832 SRR5690810_7891 SRR5690810_8229 SRR5690810_8904 SRR5690810_9332 SRR5690811_5398 SRR5690812_6 SRR5690812_7 SRR5690812_2055 SRR5690812_2056 SRR5690812_4163 SRR5690812_4358 SRR5690812_4584 SRR5690812_4947 SRR5690812_5190 SRR5690812_5192 SRR5690812_7755 SRR5690813_431 SRR5690813_454 SRR5690813_1246 SRR5690813_1247 SRR5690813_2727 SRR5690813_2874 SRR5690813_2885 SRR5690813_3472 SRR5690813_3473 SRR5690813_3474 SRR5690813_3987 SRR5690813_3988 SRR5690813_3989 SRR5690813_4183 SRR5690813_4483 SRR5690813_6174 SRR5690813_6532 SRR5690813_6841 SRR5690813_6842 SRR5690813_7010 SRR5690813_7247 SRR5690813_7248 SRR5690813_8521 SRR5690813_8522 SRR5690813_10022 SRR5690814_1624 SRR5690814_1710 SRR5690814_1772 SRR5690814_1886 SRR5690814_1905 SRR5690814_1906 SRR5690814_1907 SRR5690814_2459 SRR5690814_2498 SRR5690814_2499 SRR5690814_2503 SRR5690814_3410 SRR5690814_4525 SRR5690814_4991 SRR5690814_6494 SRR5690814_6495 SRR5690814_6771 SRR5690814_8441 SRR5690814_9245 SRR5690814_9563 SRR5690815_1902 SRR5690815_1903 SRR5690815_3215 SRR5690815_3851 SRR5690815_3852 SRR5690815_3853 SRR5690815_5315 SRR5690815_5317 SRR5690815_5570 SRR5690815_5571 SRR5690815_5572 SRR5690815_7797 SRR5690815_7799 SRR5690815_7801 SRR5690815_7897 SRR5690816_1960 SRR5690816_1963 SRR5690816_2854 SRR5690816_3483 SRR5690816_3484 SRR5690816_5420 SRR5690816_5709 SRR5690817_279 SRR5690817_283 SRR5690817_1035 SRR5690817_1036 SRR5690817_1708 SRR5690817_2417 SRR5690817_2418 SRR5690817_3977 SRR5690817_3979 SRR5690817_4476 SRR5690817_4529 SRR5690817_5084 SRR5690817_5088 SRR5690817_5944 SRR5690817_5949 SRR5690817_5951 SRR5690817_6392 SRR5690817_9969 SRR5690817_10278 SRR5690817_10440 SRR5690817_10803 SRR5690818_2808 SRR5690836_330 SRR5690836_331 SRR5690836_332 SRR5690836_407 SRR5690836_487 SRR5690836_1573 SRR5690836_3163 SRR5690836_3896 SRR5690836_4051 SRR5690836_4053 SRR5690836_4065 SRR5690836_5293 SRR5690836_5913 SRR5690836_6237 SRR5690836_6238 SRR5690836_6795 SRR5690836_6802 SRR5690836_7104 SRR5690836_7483 SRR5690836_7484 SRR5690836_9424 SRR5690836_9425 SRR5690837_538 SRR5690837_539 SRR5690837_540 SRR5690837_724 SRR5690837_727 SRR5690837_3375 SRR5690837_3377 SRR5690837_3430 SRR5690837_3431 SRR5690837_4905 SRR5690837_4906 SRR5690837_5174 SRR5690837_6427 SRR5690837_6428 SRR5690837_6431 SRR5690837_6688 SRR5690837_7002 SRR5690837_7003 SRR5690837_7220 SRR5690837_7221 SRR5690837_8167 SRR5690837_8168 SRR5690837_8607 SRR5690837_8628 SRR5690837_8681 SRR5690837_8682 SRR5690837_9641 SRR5690838_8690 SRR5690838_8692 SRR5690838_8694 SRR5690839_1794 SRR5690839_2657 SRR5690839_3161 SRR5690839_3823 SRR5690839_3824 SRR5690839_3979 SRR5690839_4935 SRR5690839_4936 SRR5690839_6291 SRR5690839_6296 SRR5690839_6725 SRR5690839_6726 SRR5690839_6728 SRR5690839_7799 SRR5690839_7998 SRR5690839_8562 SRR5690839_8563 SRR5690839_8688 SRR5690839_8689 SRR5690839_8691 SRR5690840_2417 SRR5690840_2418 SRR5690840_2620 SRR5690840_2621 SRR5690840_4330 SRR5690840_4331 SRR5690840_5038 SRR5690840_5039 SRR5690841_326 SRR5690841_8699 SRR5690842_3374 SRR5690842_5844 SRR5690842_7882 SRR5690842_9603 SRR5690842_9851 SRR5690843_3548 SRR5690843_3549 SRR5690843_3944 SRR5690843_3945 SRR5690843_3948 SRR5690843_5002 SRR5690843_5003 SRR5690843_8655 SRR5690843_8656 SRR5690843_9401 SRR5690843_9402 SRR5690844_888 SRR5690844_3440 SRR5690844_3441 SRR5690844_5867 SRR5690844_6027 SRR5690844_6028 SRR5690844_7065 SRR5690844_7092 SRR5690844_7093 SRR5690844_7094 SRR5690844_8290 SRR5690844_8384 SRR5690844_8385 SRR5690844_8547 SRR5690844_8551 SRR5690845_921 SRR5690845_5165 SRR5690845_7524 SRR5690845_7525 SRR5690845_8429 SRR5690845_8430 SRR5690846_2349 SRR5690846_3294 SRR5690846_3295 SRR5690846_3361 SRR5690846_6640 SRR5690846_6641 SRR5690846_6643 SRR5690846_7516 SRR5690847_7116 SRR5690848_979 SRR5690848_982 SRR5690848_7276 SRR5690848_7277 SRR5690848_7278 SRR5690849_1848 SRR5690849_2401 SRR5690849_2848 SRR5690849_3273 SRR5690849_3276 SRR5690849_3964 SRR5690849_3966 SRR5690849_4669 SRR5690849_4673 SRR5690849_5197 SRR5690849_5434 SRR5690849_5435 SRR5690849_5537 SRR5690849_6934 SRR5690849_7337 SRR5690849_7342 SRR5690849_8062 SRR5690849_8064 SRR5690849_8152 SRR5690849_10810 SRR5690849_11240 SRR5690849_11243 SRR5690850_321 SRR5690850_2445 SRR5690850_5991 SRR5690850_5995 SRR5690850_5996 SRR5690850_6369 SRR5690850_7963 SRR5690850_8082 SRR5690850_8689 SRR5690850_8722 SRR5690850_9407 SRR5690850_9519 SRR5690850_9605 SRR5690850_9606 SRR5690850_9663 SRR5690850_10349 SRR5690850_10355 SRR5690850_10480 SRR5690850_10481 SRR5690850_10519 SRR5690850_10522 SRR5690851_1008 SRR5690851_1009 SRR5690851_3092 SRR5690851_5827 SRR5690851_8223 SRR5690851_9671 SRR5690851_9931 SRR5690852_1195 SRR5690852_1198 SRR5690852_3399 SRR5690852_4471 SRR5690852_6522 SRR5690852_7279 SRR5690852_7283 SRR5690852_8740 SRR5690853_243 SRR5690853_1648 SRR5690853_2197 SRR5690853_2198 SRR5690853_3198 SRR5690853_3199 SRR5690853_3849 SRR5690853_3851 SRR5690854_135 SRR5690854_436 SRR5690854_797 SRR5690854_798 SRR5690854_799 SRR5690854_2019 SRR5690854_2803 SRR5690854_2806 SRR5690854_3410 SRR5690854_3411 SRR5690854_3412 SRR5690854_5459 SRR5690854_5768 SRR5690854_8218 SRR5690854_9060 SRR5690854_9062 SRR5690854_9948 SRR5690887_1059 SRR5690887_1512 SRR5690887_1513 SRR5690887_1514 SRR5690887_9236 SRR5690887_10394 SRR5690887_10395 SRR5690888_1580 SRR5690888_1582 SRR5690888_5395 SRR5690888_5398 SRR5690888_6912 SRR5690888_9589 SRR5690888_9590 SRR5690888_10251 SRR5690889_4993 SRR5690889_7260 SRR5690889_7445 SRR5690889_8006 SRR5690889_8007 SRR5690889_9739 SRR5690889_9746 SRR5690889_9905 SRR5690889_9908 SRR5690890_900 SRR5690890_931 SRR5690890_1070 SRR5690890_1072 SRR5690890_1464 SRR5690890_1465 SRR5690890_1466 SRR5690890_1490 SRR5690890_1891 SRR5690890_2191 SRR5690890_2192 SRR5690890_3080 SRR5690890_3082 SRR5690890_3929 SRR5690890_3930 SRR5690890_4564 SRR5690890_4566 SRR5690890_4769 SRR5690890_4770 SRR5690890_4771 SRR5690890_5178 SRR5690890_5179 SRR5690890_6006 SRR5690890_6084 SRR5690890_6085 SRR5690890_6302 SRR5690890_6367 SRR5690890_6368 SRR5690890_7292 SRR5690890_7507 SRR5690890_7508 SRR5690890_7595 SRR5690890_7596 SRR5690890_8401 SRR5690890_9495 SRR5690890_9663 SRR5690890_9678 SRR5690890_9680 SRR5690890_9838 SRR5690890_9841 SRR5690890_9842 SRR5690890_10374 SRR5690891_6667 SRR5690891_6668 SRR5690892_6505 SRR5690893_3794 SRR5690893_5716 SRR5690893_5718 SRR5690893_8638 SRR5690893_8641 SRR5690893_9797 SRR5690893_10147 SRR5690893_10148 SRR5690894_10277 SRR5690895_2651 SRR5690895_2653 SRR5690895_2655 SRR5690895_3362 SRR5690895_5008 SRR5690895_5011 SRR5690895_6542 SRR5690895_6544 SRR5690895_7278 SRR5690895_7279 SRR5690895_7280 SRR5690895_8270 SRR5690895_8274 SRR5690895_8336 SRR5690905_2591 SRR5690905_5202 SRR5690905_6065 SRR5690905_6067 SRR5690905_8962 SRR5690905_9826 SRR5690911_857 SRR5690911_2984 SRR5690911_3146 SRR5690911_7729 SRR5690911_10368 SRR5690918_643 SRR5690918_644 SRR5690918_645 SRR5690918_3290 SRR5690918_3679 SRR5690918_3681 SRR5690918_3990 SRR5690918_4210 SRR5690918_4211 SRR5690918_4568 SRR5690918_4569 SRR5690918_5134 SRR5690918_5135 SRR5690918_5136 SRR5690918_7702 SRR5690918_9807 SRR5690918_9808 SRR5690918_9809 SRR5690930_725 SRR5690930_727 SRR5690930_3904 SRR5690930_9486 SRR5690930_9488 SRR5690933_153 SRR5690933_154 SRR5690933_1694 SRR5690933_7966 SRR5690933_7967 SRR5690934_5405 SRR5690934_8778 SRR5690934_8779 SRR5690935_5729 SRR5690946_1610 SRR5690946_1611 SRR5690946_1613 SRR5690946_3591 SRR5690946_3592 SRR5690946_6550 SRR5690948_902 SRR5690948_8947 SRR5690948_8948 SRR5690948_9858 SRR5690951_301 SRR5690951_2110 SRR5690951_2112 SRR5690951_4304 SRR5690952_6517 SRR5690954_6501 SRR5690954_8798 SRR5690954_8799 SRR5690957_2434 SRR5690957_5198 SRR5690957_6326 SRR5690957_7982 SRR5690968_558 SRR5690968_690 SRR5690968_2293 SRR5690968_2294 SRR5690968_2674 SRR5690968_3258 SRR5690968_3259 SRR5690968_3326 SRR5690968_3327 SRR5690968_4577 SRR5690968_4579 SRR5690968_8876 SRR5690968_8877 SRR5690970_8856 SRR5690970_10073 SRR5690970_10074 SRR5690973_2374 SRR5690973_2488 SRR5690973_2494 SRR5690973_2536 SRR5690973_2774 SRR5690973_2947 SRR5690973_3107 SRR5690973_3108 SRR5690973_3615 SRR5690973_3618 SRR5690973_3682 SRR5690973_7684 SRR5690973_7934 SRR5690973_7936 SRR5690973_8241 SRR5690973_8252 SRR5690973_8419 SRR5690973_8839 SRR5690973_8841 SRR5690973_8915 SRR5690973_8918 SRR5690973_9189 SRR5690973_9271 SRR5690973_9274 SRR5690976_5388 SRR5690976_5389 SRR5690977_1219 SRR5690977_2227 SRR5690977_4360 SRR5690977_5540 SRR5690977_5543 SRR5690977_6204 SRR5690977_7247 SRR5690977_7394 SRR5690977_10023 SRR5690979_5394 SRR5690979_5395 SRR5690991_251 SRR5690991_255 SRR5690992_284 SRR5690992_2236 SRR5690992_3539 SRR5690992_4661 SRR5690992_7439 SRR5690992_8620 SRR5690992_8621 SRR5690992_9935 SRR5690993_1500 SRR5690993_1848 SRR5690993_2931 SRR5690993_4677 SRR5690993_5272 SRR5690993_5273 SRR5690993_5804 SRR5690993_5805 SRR5690993_7579 SRR5690993_7580 SRR5690993_7581 SRR5690993_9673 SRR5690993_9676 SRR5690995_5846 SRR5690995_5848 SRR5690995_5850 SRR5690995_8912 SRR5690995_8914 SRR5690996_1866 SRR5690996_1867 SRR5690997_2927 SRR5690997_5037 SRR5690997_5038 SRR5690997_6794 SRR5690997_8402 SRR5690997_8403 SRR5690997_9709 SRR5690998_269 SRR5690998_270 SRR5690998_1010 SRR5690998_1013 SRR5690998_1534 SRR5690998_4524 SRR5690998_4525 SRR5690998_4722 SRR5690998_4723 SRR5690998_5011 SRR5690998_5533 SRR5690998_6142 SRR5690998_6156 SRR5690998_7310 SRR5690999_511 SRR5690999_1463 SRR5690999_1465 SRR5690999_1588 SRR5690999_1589 SRR5690999_3920 SRR5690999_3924 SRR5690999_3925 SRR5690999_4379 SRR5690999_4380 SRR5690999_4381 SRR5690999_5192 SRR5690999_7545 SRR5690999_7547 SRR5690999_8254 SRR5690999_9666 SRR5690999_9746 SRR5690999_9747 SRR5690999_9748 SRR5691000_457 SRR5691000_458 SRR5691000_6677 SRR5691001_1806 SRR5691001_5824 SRR5691001_5825 SRR5691001_6028 SRR5691001_6246 SRR5691001_9077 SRR5691002_941 SRR5691002_2029 SRR5691002_3644 SRR5691002_3646 SRR5691002_9724 SRR5691003_9603 SRR5691003_9605 SRR5691004_3067 SRR5691004_3069 SRR5691004_7448 SRR5691019_2917 SRR5691019_2918 SRR5691019_3599 SRR5691019_3600 SRR5691019_4782 SRR5691019_6340 SRR5691019_6342 SRR5691019_8654 SRR5691031_155 SRR5691031_1609 SRR5691031_3176 SRR5691031_3815 SRR5691031_3816 SRR5691031_5806 SRR5691031_7502 SRR5691031_7503 SRR5691031_7504 SRR5691031_9530 SRR5691032_4222 SRR5691032_4223 SRR5691032_4645 SRR5691032_5679 SRR5691033_531 SRR5691033_1647 SRR5691033_1648 SRR5691033_2586 SRR5691033_3693 SRR5691034_69 SRR5691034_71 SRR5691034_1888 SRR5691034_1889 SRR5691034_1891 SRR5691034_3118 SRR5691034_3123 SRR5691034_4403 SRR5691034_4404 SRR5691034_6462 SRR5691034_7201 SRR5691034_7202 SRR5691034_7585 SRR5691034_8348 SRR5691035_2057 SRR5691035_2184 SRR5691035_5010 SRR5691035_9035 SRR5691035_9036 SRR5691036_443 SRR5691036_4135 SRR5691036_5160 SRR5691036_8032 SRR5691036_8033 SRR5691036_8477 SRR5691036_8478 SRR5691036_8909 SRR5691036_9985 SRR5691037_3175 SRR5691037_4351 SRR5691037_5345 SRR5691037_6148 SRR5691037_6151 SRR5691037_9950 SRR5691038_7781 SRR5691038_7782 SRR5691039_1734 SRR5691039_1765 SRR5691039_4868 SRR5691039_5528 SRR5691039_8158 SRR5691039_9494 SRR5691039_9496 SRR5691039_9858 SRR5691039_9859 SRR5691039_9973 SRR5691039_9974 SRR5690857_1604 SRR5690857_1608 SRR5690857_1609 SRR5690859_9723 SRR5690863_6780 SRR5690864_496 SRR5690868_9631 SRR5690900_7606 SRR5690902_8318 SRR5690903_4168 SRR5690903_8639 SRR5690910_2206 SRR5690912_1542 SRR5690912_2324 SRR5690916_9421 SRR5690923_3702 SRR5690931_8509 SRR5690966_8145 SRR5690985_5686 SRR5690987_3469 SRR5691012_3056 SRR5691014_1071 SRR5691014_1558 SRR5691021_6958 SRR5691021_6959 SRR5691021_6960 SRR5691021_6963 SRR5691024_6037 SRR5690809_3115 SRR5690813_1007 SRR5690813_2494 SRR5690813_7449 SRR5690814_4164 SRR5690814_4165 SRR5690837_1674 SRR5690837_1675 SRR5690839_3518 SRR5690839_5835 SRR5690839_5836 SRR5690839_5837 SRR5690846_9398 SRR5690846_9401 SRR5690853_9827 SRR5690887_9779 SRR5690889_2093 SRR5690889_4250 SRR5690889_4251 SRR5690889_4252 SRR5690889_10409 SRR5690889_10411 SRR5690890_5098 SRR5690890_5099 SRR5690918_4641 SRR5690918_4643 SRR5690918_10290 SRR5690933_2392 SRR5690933_2393 SRR5690933_2394 SRR5690934_2624 SRR5690950_3216 SRR5690968_5004 SRR5690968_5005 SRR5690973_1323 SRR5690973_1324 SRR5690979_4940 SRR5690991_717 SRR5690997_6383 SRR5690997_6384 SRR5690999_1316 SRR5690999_3512 SRR5690999_3514 SRR5690999_3516 SRR5691019_1284 SRR5691019_1285 SRR5691033_229 SRR5691033_232 SRR5690866_8178 SRR5690867_5547 SRR5690898_2008 SRR5690900_9702 SRR5690900_9704 SRR5690907_205 SRR5690910_6305 SRR5690913_2428 SRR5690914_2665 SRR5690925_1477 SRR5690928_8055 SRR5690938_4936 SRR5690938_4940 SRR5690942_8914 SRR5690942_8920 SRR5690942_8921 SRR5690984_1145 SRR5690984_3220 SRR5690994_7274 SRR5691012_9860 SRR5691015_8740 SRR5691025_5453 SRR5691026_405 SRR5691026_407 SRR5691027_6520 SRR5691027_6524 SRR5691027_7950 SRR5690810_4202 SRR5690810_4203 SRR5690810_8741 SRR5690813_765 SRR5690813_766 SRR5690813_767 SRR5690813_8719 SRR5690836_959 SRR5690836_962 SRR5690837_2275 SRR5690837_2277 SRR5690837_8896 SRR5690849_4913 SRR5690849_4915 SRR5690852_1303 SRR5690889_5191 SRR5690890_5384 SRR5690918_2601 SRR5690918_7914 SRR5690918_7915 SRR5690971_2726 SRR5690971_2728 SRR5690992_684 SRR5690992_2450 SRR5690992_9889 SRR5691004_5531 SRR5691004_5532 SRR5691004_5533 SRR5691019_4104 SRR5691019_7691 SRR5691019_9878 SRR5690863_10355 SRR5690863_10358 SRR5690863_10362 SRR5690866_158 SRR5690866_5896 SRR5690867_1370 SRR5690867_6425 SRR5690869_9710 SRR5690869_9713 SRR5690869_9714 SRR5690870_8056 SRR5690904_7530 SRR5690907_3556 SRR5690923_5275 SRR5690923_5276 SRR5690983_404 SRR5690994_8842 SRR5691015_8012 SRR5691025_6723 SRR5690817_810 SRR5690842_9320 SRR5690842_9321 SRR5690842_9323 SRR5690850_1338 SRR5690887_2242 SRR5690887_2243 SRR5690887_2245 SRR5690895_4186 SRR5690895_4187 SRR5690895_4188 SRR5690895_5970 SRR5690933_4200 SRR5690933_4203 SRR5690933_9935 SRR5690948_3906 SRR5690951_274 SRR5690951_276 SRR5690968_8098 SRR5690979_2327 SRR5690979_2329 SRR5690996_10137 SRR5690996_10138 SRR5691019_3571 SRR5691039_7656 SRR5690875_9510 SRR5690875_9511 SRR5690875_9515 SRR5690903_9289 SRR5690929_5215 SRR5690929_5216 SRR5690929_5217 SRR5690985_4134 SRR5690994_3190 SRR5691015_7265 SRR5690809_7164 SRR5690809_7165 SRR5690836_4292 SRR5690837_9079 SRR5690837_9082 SRR5690890_4421 SRR5690953_3417 SRR5690973_3303 SRR5690997_8150 SRR5690997_8151 SRR5690997_8153 SRR5690999_6495 SRR5690999_6496 SRR5690902_248 SRR5690907_6996 SRR5690931_9910 SRR5690959_8008 SRR5690983_3810 SRR5691024_6564 SRR5691026_8269 SRR5691026_8274 SRR5691026_8275 SRR5690815_7726 SRR5690815_7727 SRR5690837_3593 SRR5690837_3594 SRR5690837_9874 SRR5690933_9376 SRR5690933_9377 SRR5690933_9378 SRR5690951_8937 SRR5690951_8939 SRR5690880_1687 SRR5690880_1688 SRR5690880_1690 SRR5690880_1691 SRR5690881_8342 SRR5690907_2322 SRR5690986_9875 SRR5690839_2487 SRR5690840_5297 SRR5690997_1289 SRR5690997_1290 SRR5690865_6824 SRR5690865_6825 SRR5690902_6984 SRR5690924_6178 SRR5690924_6181 SRR5690924_6183 SRR5690986_1750 SRR5690890_3143 SRR5690890_3144 SRR5690890_3145 SRR5691034_7849 SRR5690863_7647 SRR5690863_9302 SRR5690866_3154 SRR5690900_8966 SRR5690900_8968 SRR5690900_8972 SRR5690902_1686 SRR5690989_429 SRR5690837_1982 SRR5690845_4171 SRR5690813_8954 SRR5690837_4886 SRR5690837_4887 SRR5690844_6798 SRR5690844_6799 SRR5690844_6800 SRR5690844_6801 SRR5691011_344 SRR5690813_8819 SRR5690837_8721 SRR5690844_4886 SRR5690905_4419 SRR5691039_5120 SRR5691039_7727 SRR5690810_3239 SRR5690810_3241 SRR5690810_3242 SRR5690836_9867 SRR5690844_10276 SRR5690844_10277 SRR5690844_10278 SRR5690813_6786 SRR5690849_1789 SRR5690849_1790 SRR5690849_1792 SRR5690849_8398 SRR5690849_8400 SRR5690928_2330 SRR5690986_7462 SRR5690852_6344 SRR5690852_6345 SRR5690911_3147 SRR5690816_5421 SRR5690930_3160 SRR5690930_3161 SRR5690930_3162 SRR5690973_2491 SRR5690984_200 SRR5691016_2157 SRR5691016_2159 SRR5691016_2161 SRR5691028_8510 SRR5690900_7280 SRR5690903_9607 SRR5690842_1657 SRR5690911_4677 SRR5690863_5716 SRR5690863_5720 SRR5690913_5541 SRR5690913_5542 SRR5690868_995 SRR5690868_996 SRR5690871_7836 SRR5690872_9368 SRR5690911_7068 SRR5690911_7070 SRR5690999_1199 SRR5690999_1200 SRR5690985_8806 SRR5690895_3920 SRR5690895_3922 SRR5691039_3463 SRR5690836_7191 SRR5690852_3926 SRR5690852_3928 SRR5690852_3929 SRR5690839_4970 SRR5690841_733 SRR5690841_734 SRR5690846_7393 SRR5690837_9737 SRR5690840_7161 SRR5690840_7162 SRR5690849_2789 SRR5690849_2790 SRR5690849_2792 SRR5690866_6776 SRR5690866_6777 SRR5690994_9864 SRR5690879_1990 SRR5690851_3089 SRR5690851_3434 SRR5690950_590 SRR5690992_5122 SRR5690992_5125 SRR5690993_1175 SRR5690993_1176 SRR5690993_1177 SRR5691022_4568 SRR5691022_4569 SRR5691022_4570 SRR5691024_2212 SRR5690887_1787 SRR5690887_1788 SRR5690998_2081 SRR5690998_6822 SRR5690813_1050 SRR5690844_7750 SRR5690999_795 SRR5690999_796 SRR5690837_4185 SRR5690968_6601 SRR5690839_6676 SRR5690849_7465 SRR5690888_50 SRR5690888_51 SRR5690890_2825 SRR5690890_2826 SRR5690973_8243 SRR5691004_3320 SRR5690916_6749 SRR5690968_612 SRR5690987_9340 SRR5690973_8254 SRR5690948_8288 SRR5690948_8290 SRR5690903_2907 SRR5691024_7047 SRR5690957_6328 SRR5691004_3319 SRR5690928_5544 SRR5690928_5546 SRR5690867_7794 SRR5690867_7795 SRR5690925_7965 SRR5690890_2309 SRR5691028_348 SRR5691028_349 SRR5690929_8316 SRR5690895_3993 SRR5690995_5847 SRR5691035_2054 SRR5690957_766 SRR5690957_767 SRR5690961_10033 SRR5690961_10035 SRR5690995_4098 SRR5690995_4100 SRR5690979_2568 SRR5690979_2571 SRR5691025_578 SRR5690972_8693 SRR5690999_7220 SRR5690999_7221 SRR5691035_1006 SRR5691035_1007 SRR5691039_2658 SRR5691039_2659 SRR5690933_1967 SRR5690811_10151 SRR5690997_6734 SRR5690814_2933 SRR5690842_5628 SRR5690999_4671 SRR5691011_4311 SRR5690812_1878 SRR5690825_3769 SRR5690950_825 SRR5690829_6865 SRR5690875_710 SRR5690836_9541 SRR5690934_9294 SRR5690837_8010 SRR5690839_453 SRR5690846_3494 SRR5690852_8518 SRR5691001_2902 SRR5691002_2031 SRR5690930_9485 SRR5690855_2352 SRR5690966_2236 SRR5690857_7852 SRR5690858_3276 SRR5690858_3838 SRR5690858_4160 SRR5690863_3482 SRR5690983_7010 SRR5690985_6679 SRR5690864_10270 SRR5690864_3088 SRR5690866_5660 SRR5690900_7699 SRR5690951_9993 SRR5691019_9261 SRR5690887_6066 SRR5690888_6308 SRR5690889_5558 SRR5690890_7134 SRR5690890_8988 SRR5690850_9664 SRR5690916_9653 SRR5690839_4969 SRR5690979_6039 SRR5690992_4303 SRR5690983_9833 SRR5691008_6681 SRR5690950_4610 SRR5690955_6275 SRR5690991_252 SRR5690962_5600 SRR5690968_89 SRR5690971_614 SRR5690973_8483 SRR5690849_6927 SRR5690813_8702 SRR5690839_7800 SRR5690992_5669 SRR5690996_3359 SRR5690998_1880 SRR5690998_2231 SRR5690999_1004 SRR5691000_3015 SRR5690888_10252 SRR5691015_4053 SRR5691019_4575 SRR5691033_202 SRR5691039_4305 SRR5690810_6776 SRR5690844_3779 SRR5690844_3780 SRR5690889_1554 SRR5691025_9541 SRR5690837_298 SRR5691036_6424 SRR5690809_3114 SRR5690893_7903 SRR5690994_6319 SRR5691025_9540 SRR5690878_1149 SRR5690878_1150 SRR5690878_1153 SRR5690999_6398 SRR5690999_6400 SRR5690999_6402 SRR5690837_299 SRR5690837_300 SRR5690837_301 SRR5691036_6426 SRR5690942_8186 SRR5690942_8188 SRR5690941_2520 SRR5690940_159 SRR5690852_10089 SRR5690943_5642 SRR5690943_8388 SRR5691036_4114 SRR5690891_7274 SRR5690933_6732 SRR5690943_5640 SRR5690943_8391 SRR5690943_8920 SRR5690967_2068 SRR5690967_2069 SRR5690974_4642 SRR5691036_4621 SRR5690891_4773 SRR5690891_4775 SRR5690891_7271 SRR5690891_7275 SRR5690933_6447 SRR5690933_6448 SRR5690933_6449 SRR5690933_6450 SRR5690933_8147 SRR5690967_3918 SRR5690967_3919 SRR5690976_9023 SRR5690976_9670 SRR5691036_3112 SRR5691036_3113 SRR5690941_9136 SRR5690941_9140 SRR5690976_8036 SRR5690852_10090 SRR5690943_5646 SRR5690943_8389 SRR5691036_4115 SRR5691036_6054 SRR5690943_1490 SRR5690943_3614 SRR5690943_1493 SRR5690940_7115 SRR5690941_9079 SRR5690943_397 SRR5690943_401 SRR5690943_7577 SRR5690891_4162 SRR5690891_4163 SRR5690967_259 SRR5690967_260 SRR5690895_7349 SRR5691001_2690 SRR5690865_7853 SRR5690876_7337 SRR5690950_1918 SRR5690965_9797 SRR5690980_7796 SRR5691001_7273 SRR5691001_8794 SRR5691010_1059 SRR5691001_2691 SRR5691001_2692 SRR5690967_6791 SRR5691000_4993 SRR5691000_4994 SRR5690851_8873 SRR5690962_4988 SRR5690995_8988 SRR5690841_10094 SRR5690851_8871 SRR5690879_5305 SRR5690890_3278 SRR5690956_8180 SRR5690956_8182 SRR5690959_2436 SRR5690851_8874 SRR5690962_4989 SRR5690995_8991 SRR5690993_8806 SRR5690878_2608 SRR5690878_2617 SRR5690993_8807 SRR5690993_8808 SRR5690878_2612 SRR5690936_7814 SRR5690944_3580 SRR5690894_6786 SRR5690894_6787 SRR5690941_6503 SRR5690938_2087 SRR5690941_2617 SRR5690936_3375 SRR5690941_467 SRR5690944_8425 SRR5690894_533 SRR5690910_6449 SRR5690941_2756 SRR5690941_4049 SRR5690941_4054 SRR5690944_3481 SRR5690944_4470 SRR5690944_8625 SRR5690938_2089 SRR5690938_2473 SRR5690938_2474 SRR5690938_10260 SRR5690941_302 SRR5690941_2748 SRR5690941_2749 SRR5690941_3083 SRR5690941_4823 SRR5690941_4828 SRR5690944_4465 SRR5690945_8725 SRR5690894_429 SRR5690894_430 SRR5690894_1165 SRR5690894_1166 SRR5690894_2031 SRR5690941_470 SRR5690941_1646 SRR5690941_6485 SRR5690941_6486 SRR5690944_8431 SRR5690852_343 SRR5690852_3513 SRR5690852_6400 SRR5690852_6401 SRR5690852_6493 SRR5690852_344 SRR5690852_346 SRR5690852_1476 SRR5690852_1478 SRR5690852_2532 SRR5690852_3509 SRR5690852_3511 SRR5690952_2022 SRR5690952_2023 SRR5690952_2024 SRR5690852_10041 SRR5690940_1068 SRR5690996_2407 SRR5690996_5874 SRR5690961_705 SRR5690979_1339 SRR5690996_6496 SRR5691036_3665 SRR5690961_712 SRR5690841_6146 SRR5691031_2299 SRR5690952_1890 SRR5690952_6210 SRR5691030_9776 SRR5691032_4661 SRR5691032_4662 SRR5691032_4663 SRR5691002_5783 SRR5691002_5784 SRR5691031_1720 SRR5691031_1721 SRR5690952_10134 SRR5690952_9465 SRR5690961_9499 SRR5690974_9482 SRR5690996_2605 SRR5691030_4171 SRR5690854_4426 SRR5690891_3130 SRR5690940_3802 SRR5690941_1456 SRR5690834_8209 SRR5690834_8211 SRR5690867_9925 SRR5690871_6064 SRR5690912_5338 SRR5690821_3551 SRR5690865_8191 SRR5690865_8193 SRR5690870_7969 SRR5690872_7812 SRR5691011_7641 SRR5690867_9926 SRR5690867_9928 SRR5690871_6065 SRR5690912_5339 SRR5690967_7565 SRR5690830_3792 SRR5690831_9520 SRR5690914_4669 SRR5690920_10092 SRR5690923_2209 SRR5690926_3320 SRR5690822_9636 SRR5690831_10304 SRR5690921_7263 SRR5690928_4823 SRR5690937_6977 SRR5691007_358 SRR5690830_3795 SRR5690831_9522 SRR5690915_2069 SRR5690920_10093 SRR5690984_5667 SRR5691016_5206 SRR5690988_2105 SRR5691011_5688 SRR5690928_3670 SRR5691016_5269 SRR5690928_3674 SRR5690872_4507 SRR5691008_7565 SRR5690916_5582 SRR5690917_4931 SRR5691002_2570 SRR5690976_6136 SRR5691026_5508 SRR5690867_8767 SRR5690867_8768 SRR5690867_8771 SRR5691028_3122 SRR5690864_2495 SRR5690864_8681 SRR5690964_7804 SRR5691019_3724 SRR5690889_3648 SRR5690810_8775 SRR5690810_2012 SRR5690810_8773 SRR5690944_3421 SRR5690810_8776 SRR5690810_9267 SRR5690889_3646 SRR5690944_8057 SRR5690944_9296 SRR5690810_2493 SRR5690938_1422 SRR5690938_4920 SRR5690944_9303 SRR5690810_9269 SRR5690889_3647 SRR5690944_8058 SRR5690944_9297 SRR5690944_21 SRR5690944_22 SRR5690944_23 SRR5690944_4022 SRR5690944_9032 SRR5690889_8090 SRR5690938_5288 SRR5690938_1083 SRR5690944_3927 SRR5690970_3571 SRR5690938_2111 SRR5690938_4680 SRR5690944_7646 SRR5690810_1001 SRR5690938_6475 SRR5690938_6825 SRR5690944_3304 SRR5690810_1157 SRR5690810_1700 SRR5690810_2615 SRR5690810_5536 SRR5690810_6890 SRR5690810_7320 SRR5690810_1004 SRR5690938_6480 SRR5690938_6832 SRR5690944_3308 SRR5690938_8969 SRR5690944_8767 SRR5690944_8770 SRR5690811_643 SRR5690945_4782 SRR5690811_6615 SRR5690949_3991 SRR5690949_6590 SRR5690964_80 SRR5690811_645 SRR5690945_4786 SRR5690816_5381 SRR5690816_5383 SRR5690956_6226 SRR5690944_7912 SRR5690944_2482 SRR5690944_7268 SRR5690938_8399 SRR5690810_3262 SRR5690810_8016 SRR5690849_1329 SRR5690810_2146 SRR5690810_1035 SRR5690810_1036 SRR5690810_2150 SRR5690810_2151 SRR5690896_4486 SRR5690896_5584 SRR5690870_5060 SRR5690939_8613 SRR5690988_7684 SRR5690943_728 SRR5690945_3805 SRR5690988_6999 SRR5690985_9986 SRR5691001_9141 SRR5691036_7404 SRR5691036_7405 SRR5691036_8070 SRR5690874_1781 SRR5690939_1410 SRR5690946_8525 SRR5691005_6471 SRR5690946_5755 SRR5690939_1495 SRR5690944_6433 SRR5690944_6434 SRR5690938_4964 SRR5690938_8978 SRR5690944_8027 SRR5690938_1785 SRR5690972_4492 SRR5690999_5419 SRR5690811_7357 SRR5690811_7864 SRR5690938_4196 SRR5690939_9809 SRR5690940_3190 SRR5690942_3868 SRR5690945_666 SRR5690982_3718 SRR5691009_5117 SRR5690945_3218 SRR5690945_8991 SRR5690993_419 SRR5690941_8746 SRR5690944_8197 SRR5690947_448 SRR5690960_9864 SRR5690860_5014 SRR5690945_3214 SRR5691009_3119 SRR5690860_7260 SRR5690955_7525 SRR5690982_4680 SRR5690861_734 SRR5690872_2796 SRR5690865_8587 SRR5690872_157 SRR5690865_5480 SRR5690865_5992 SRR5690867_10132 SRR5690870_4668 SRR5690872_3921 SRR5690872_7592 SRR5690874_6548 SRR5690914_1416 SRR5690992_1470 SRR5690872_8536 SRR5690874_5787 SRR5690909_5799 SRR5690916_2332 SRR5690916_5094 SRR5690939_1624 SRR5690865_6014 SRR5690867_2772 SRR5690867_2953 SRR5690867_8008 SRR5690867_844 SRR5690871_2297 SRR5690871_6376 SRR5690871_9975 SRR5690872_4228 SRR5690872_4852 SRR5690872_4919 SRR5690872_9145 SRR5690872_9962 SRR5690874_1874 SRR5690874_5786 SRR5690874_7669 SRR5690874_7975 SRR5690874_9298 SRR5690912_1914 SRR5690912_1916 SRR5690916_2377 SRR5690936_5114 SRR5690942_4089 SRR5690942_4091 SRR5690942_7102 SRR5690974_6790 SRR5690975_3018 SRR5690978_2950 SRR5690978_648 SRR5690982_665 SRR5691006_2280 SRR5691009_5086 SRR5691011_6829 SRR5691012_10040 SRR5691012_3851 SRR5691012_6965 SRR5691012_9098 SRR5691013_5346 SRR5691015_8389 SRR5690867_8444 SRR5690871_8802 SRR5690872_4851 SRR5690874_1873 SRR5690812_1125 SRR5690812_1127 SRR5690812_1129 SRR5690865_5483 SRR5690865_5484 SRR5690865_5995 SRR5690865_5997 SRR5690867_10133 SRR5690867_10134 SRR5690870_4670 SRR5690870_4671 SRR5690912_7778 SRR5690912_7779 SRR5690872_7594 SRR5690874_7714 SRR5690874_6550 SRR5690874_10164 SRR5690982_666 SRR5690982_669 SRR5690992_1471 SRR5690996_7599 SRR5690872_8537 SRR5690874_5790 SRR5690915_6719 SRR5690993_377 SRR5690916_5095 SRR5690939_1626 SRR5690830_1925 SRR5690871_4408 SRR5690916_1328 SRR5690916_8107 SRR5690955_6168 SRR5691011_5874 SRR5691024_4003 SRR5690834_9286 SRR5690993_1705 SRR5690857_5646 SRR5690902_7314 SRR5690942_6365 SRR5690867_3530 SRR5690867_5002 SRR5690871_10030 SRR5690874_10167 SRR5690874_7976 SRR5690913_9058 SRR5690916_5008 SRR5690939_9422 SRR5690945_9747 SRR5690834_4647 SRR5690982_8177 SRR5690820_10144 SRR5690867_1313 SRR5690870_6047 SRR5690873_4804 SRR5690937_1997 SRR5690981_4393 SRR5690988_6836 SRR5691006_2934 SRR5691011_4405 SRR5691012_66 SRR5690834_4650 SRR5690982_8179 SRR5691030_10053 SRR5690857_6896 SRR5690857_6901 SRR5690857_6897 SRR5690833_9900 SRR5690866_9726 SRR5690866_9727 SRR5690862_839 SRR5690863_885 SRR5690870_6914 SRR5690878_8723 SRR5690917_5122 SRR5690990_3053 SRR5691001_1874 SRR5690824_3687 SRR5690824_9400 SRR5690851_1260 SRR5690853_3701 SRR5690853_3705 SRR5690862_8017 SRR5690866_9706 SRR5690870_3920 SRR5690870_5331 SRR5690870_8497 SRR5690871_5593 SRR5690873_9626 SRR5690877_8063 SRR5690878_8195 SRR5690933_5479 SRR5690933_9250 SRR5690944_5492 SRR5690975_5123 SRR5690977_4993 SRR5690812_8021 SRR5690812_8022 SRR5690812_9763 SRR5690824_7144 SRR5690824_7894 SRR5690833_4251 SRR5690851_2250 SRR5690853_1751 SRR5690853_4147 SRR5690853_5790 SRR5690854_8996 SRR5690856_153 SRR5690856_157 SRR5690856_5254 SRR5690859_6519 SRR5690862_2338 SRR5690862_6079 SRR5690863_2140 SRR5690863_52 SRR5690863_9020 SRR5690866_9708 SRR5690870_2341 SRR5690870_2356 SRR5690870_44 SRR5690870_45 SRR5690870_46 SRR5690870_4914 SRR5690870_4959 SRR5690870_5328 SRR5690870_7035 SRR5690870_8907 SRR5690871_5615 SRR5690871_677 SRR5690871_866 SRR5690878_8203 SRR5690878_8579 SRR5690878_921 SRR5690902_765 SRR5690904_1421 SRR5690904_4934 SRR5690904_990 SRR5690907_10026 SRR5690907_10103 SRR5690907_1418 SRR5690907_5224 SRR5690907_6355 SRR5690907_9407 SRR5690914_1672 SRR5690914_1872 SRR5690931_2877 SRR5690931_6117 SRR5690933_1097 SRR5690933_2452 SRR5690933_6386 SRR5690933_8422 SRR5690935_4673 SRR5690939_7616 SRR5690939_9052 SRR5690944_1697 SRR5690944_7036 SRR5690944_9187 SRR5690945_1606 SRR5690945_2521 SRR5690947_4038 SRR5690974_9597 SRR5690977_3214 SRR5690977_7198 SRR5690977_7607 SRR5690977_8443 SRR5690984_2172 SRR5690989_2699 SRR5690994_10017 SRR5690994_4541 SRR5690994_5236 SRR5691001_2859 SRR5691001_6173 SRR5691001_7442 SRR5691001_8696 SRR5691010_1494 SRR5691010_6218 SRR5691010_7016 SRR5691010_9057 SRR5691012_2195 SRR5691023_8722 SRR5690862_842 SRR5690862_847 SRR5690863_888 SRR5690863_889 SRR5690870_6916 SRR5690870_6918 SRR5690878_8725 SRR5690878_8727 SRR5690917_5124 SRR5690917_5125 SRR5690990_3054 SRR5690990_3057 SRR5691001_1875 SRR5691001_1876 SRR5690866_5342 SRR5690824_9402 SRR5690851_2251 SRR5690853_3702 SRR5690853_3706 SRR5690862_8018 SRR5690866_9707 SRR5690870_3921 SRR5690870_5332 SRR5690870_8498 SRR5690871_5594 SRR5690873_9629 SRR5690877_8064 SRR5690878_8199 SRR5690933_5480 SRR5690933_9252 SRR5690945_6848 SRR5690975_5127 SRR5690977_4997 SRR5690940_1511 SRR5690812_8168 SRR5690871_4363 SRR5690821_2505 SRR5690863_6275 SRR5690863_6276 SRR5690873_1633 SRR5690874_9277 SRR5690812_8170 SRR5690871_4364 SRR5690955_8296 SRR5690916_6420 SRR5690993_8355 SRR5691012_460 SRR5690812_2984 SRR5690857_2278 SRR5690871_2859 SRR5690916_6421 SRR5690993_8356 SRR5691012_1805 SRR5690835_9402 SRR5690857_2281 SRR5690872_153 SRR5690859_4411 SRR5690871_8150 SRR5690865_7593 SRR5690865_8767 SRR5690872_1758 SRR5690872_7044 SRR5690912_2858 SRR5691009_7249 SRR5690871_931 SRR5690916_1689 SRR5690916_3178 SRR5690924_6507 SRR5690871_4973 SRR5690874_7451 SRR5690916_2909 SRR5690993_9985 SRR5690829_5499 SRR5690829_5503 SRR5690867_2173 SRR5690867_2175 SRR5690871_2365 SRR5690871_4974 SRR5690871_9857 SRR5690872_3431 SRR5690872_4945 SRR5690874_1640 SRR5690874_5930 SRR5690874_7452 SRR5690972_6614 SRR5691014_9637 SRR5690871_933 SRR5690871_935 SRR5690916_1690 SRR5690916_1691 SRR5690916_3181 SRR5690916_3185 SRR5690924_6510 SRR5690924_6512 SRR5690871_4976 SRR5690874_7453 SRR5690916_2910 SRR5690993_9987 SRR5690913_5176 SRR5690924_9095 SRR5690924_9097 SRR5690938_5634 SRR5690939_3330 SRR5690967_4657 SRR5691004_7548 SRR5690952_8172 SRR5690971_3092 SRR5690993_2684 SRR5690993_2685 SRR5691019_4873 SRR5690978_1127 SRR5690993_6150 SRR5690993_6151 SRR5691015_8004 SRR5690916_6631 SRR5690872_9411 SRR5690916_6632 SRR5690916_6633 SRR5690857_9028 SRR5690936_1201 SRR5690945_4948 SRR5690871_1809 SRR5690871_1811 SRR5690871_4157 SRR5690872_1025 SRR5690871_8311 SRR5690871_8310 SRR5690871_8313 SRR5690912_2646 SRR5690871_8312 SRR5690829_8261 SRR5690982_833 SRR5690865_7645 SRR5690873_8164 SRR5690913_2849 SRR5690982_834 SRR5690937_3705 SRR5690826_4105 SRR5690915_9132 SRR5690936_8834 SRR5690823_9020 SRR5690824_9329 SRR5690865_7644 SRR5690915_580 SRR5690941_3077 SRR5690955_3897 SRR5690822_6562 SRR5690867_6317 SRR5690870_9359 SRR5690885_8038 SRR5690908_2432 SRR5690908_2850 SRR5690908_485 SRR5690908_591 SRR5690915_6007 SRR5690915_6679 SRR5690939_3794 SRR5690942_1581 SRR5690943_1669 SRR5690981_8495 SRR5690982_3048 SRR5690989_9129 SRR5691006_10020 SRR5691006_5854 SRR5691007_9705 SRR5691008_1071 SRR5691010_7924 SRR5691010_8963 SRR5690939_7812 SRR5690939_7816 SRR5690988_4813 SRR5690990_6670 SRR5690990_6673 SRR5690990_6674 SRR5691008_1640 SRR5690826_4106 SRR5690826_4107 SRR5691008_617 SRR5690939_2444 SRR5691008_1329 SRR5691009_6205 SRR5690936_8838 SRR5690936_8839 SRR5690823_9021 SRR5690824_9330 SRR5691011_4700 SRR5690937_6743 SRR5690941_3079 SRR5690955_3902 SRR5690830_1077 SRR5690834_4346 SRR5690913_3715 SRR5690867_336 SRR5690874_3383 SRR5690841_607 SRR5690862_6235 SRR5690867_337 SRR5690867_9250 SRR5690869_3691 SRR5690874_3384 SRR5690915_4979 SRR5690931_2729 SRR5690953_4024 SRR5690977_1378 SRR5690834_4347 SRR5690913_9744 SRR5690913_3717 SRR5690913_3718 SRR5691023_3981 SRR5690874_3385 SRR5690917_578 SRR5690831_8365 SRR5690831_987 SRR5690830_7001 SRR5690833_551 SRR5690833_553 SRR5690836_7805 SRR5690865_5510 SRR5690867_5329 SRR5690868_8394 SRR5690869_1878 SRR5690871_5354 SRR5690873_1915 SRR5690914_4664 SRR5690915_1394 SRR5690915_2065 SRR5690915_6236 SRR5690915_6409 SRR5690937_1459 SRR5690937_2462 SRR5690977_25 SRR5690993_6584 SRR5691009_55 SRR5691009_5632 SRR5691011_703 SRR5691011_9688 SRR5690917_579 SRR5690917_580 SRR5690831_8371 SRR5690910_7874 SRR5690967_3114 SRR5690874_1104 SRR5690913_9428 SRR5690874_1105 SRR5690913_9429 SRR5690869_2486 SRR5690869_2487 SRR5690874_1107 SRR5690908_7852 SRR5690913_9427 SRR5690916_3299 SRR5690939_337 SRR5690822_9258 SRR5690831_6603 SRR5690867_9504 SRR5690899_9852 SRR5690992_1012 SRR5690832_6859 SRR5690990_2683 SRR5690833_7282 SRR5690936_8528 SRR5690939_647 SRR5690812_532 SRR5690812_533 SRR5690820_8210 SRR5690871_9874 SRR5690967_8646 SRR5690940_7832 SRR5690873_8947 SRR5690834_10306 SRR5690992_7103 SRR5691012_5136 SRR5690944_1889 SRR5690944_8173 SRR5690970_3873 SRR5690970_5574 SRR5690829_5800 SRR5690836_5581 SRR5690948_9823 SRR5691004_240 SRR5690836_5579 SRR5690836_8968 SRR5690838_4571 SRR5690854_7868 SRR5691004_9357 SRR5690829_5801 SRR5690878_4292 SRR5690918_4406 SRR5690972_1183 SRR5691001_7427 SRR5691004_8400 SRR5690836_5584 SRR5690948_9824 SRR5691004_241 SRR5690842_7980 SRR5690842_7981 SRR5690842_7982 SRR5691019_9782 SRR5691019_9784 SRR5690810_6526 SRR5690810_6527 SRR5690810_71 SRR5690810_9038 SRR5690851_9453 SRR5690916_4982 SRR5690851_9454 SRR5690916_4983 SRR5690891_5882 SRR5690952_3268 SRR5690970_7086 SRR5690912_1469 SRR5690939_5028 SRR5690969_536 SRR5690967_7016 SRR5690815_3831 SRR5691003_8968 SRR5690944_5816 SRR5690810_1434 SRR5690810_2126 SRR5690810_3166 SRR5690943_2246 SRR5690944_9799 SRR5690944_1971 SRR5690944_2412 SRR5690943_2247 SRR5690944_1973 SRR5690944_1974 SRR5690944_9447 SRR5690944_9803 SRR5690944_1505 SRR5690944_1995 SRR5690970_6610 SRR5690944_1507 SRR5690944_1509 SRR5690943_5924 SRR5690943_5928 SRR5690944_1057 SRR5690944_490 SRR5690944_1058 SRR5690944_3641 SRR5690944_9244 SRR5690810_7187 SRR5690944_2247 SRR5690944_6100 SRR5690944_9247 SRR5690944_3647 SRR5690944_9249 SRR5690970_2850 SRR5690938_350 SRR5690938_8313 SRR5690944_1577 SRR5690944_5259 SRR5690970_2851 SRR5690861_5667 SRR5690938_884 SRR5690938_5624 SRR5690938_357 SRR5690938_418 SRR5690938_1538 SRR5690810_768 SRR5690810_241 SRR5690938_1100 SRR5690944_4522 SRR5690944_969 SRR5690810_3258 SRR5690938_8707 SRR5690944_8448 SRR5690938_2840 SRR5690938_3961 SRR5690938_4681 SRR5690944_8700 SRR5690810_544 SRR5690938_1066 SRR5690938_831 SRR5690938_837 SRR5690944_279 SRR5690944_5425 SRR5690944_8546 SRR5690810_1320 SRR5690810_1828 SRR5690810_2104 SRR5690810_3312 SRR5690810_5467 SRR5690810_9507 SRR5690889_2176 SRR5690889_4481 SRR5690938_29 SRR5690938_3570 SRR5690938_3927 SRR5690938_4195 SRR5690938_4351 SRR5690938_5044 SRR5690938_5584 SRR5690938_6279 SRR5690938_6320 SRR5690938_7316 SRR5690938_8689 SRR5690943_5988 SRR5690944_1487 SRR5690944_169 SRR5690944_2048 SRR5690944_2107 SRR5690944_338 SRR5690944_4024 SRR5690944_6299 SRR5690944_6650 SRR5690944_746 SRR5690944_8526 SRR5690944_98 SRR5690970_10329 SRR5690970_4474 SRR5690970_4843 SRR5690970_4889 SRR5690810_10014 SRR5690810_2105 SRR5690810_2582 SRR5690810_3213 SRR5690810_4769 SRR5690810_5382 SRR5690810_5387 SRR5690810_5678 SRR5690810_5781 SRR5690810_6642 SRR5690810_7098 SRR5690810_7558 SRR5690810_8850 SRR5690810_8875 SRR5690810_9211 SRR5690817_6955 SRR5690889_3379 SRR5690938_10229 SRR5690938_1214 SRR5690938_1666 SRR5690938_2834 SRR5690938_3498 SRR5690938_410 SRR5690938_4211 SRR5690938_4537 SRR5690938_5291 SRR5690938_5331 SRR5690938_552 SRR5690938_6386 SRR5690938_654 SRR5690938_7425 SRR5690938_9065 SRR5690943_3447 SRR5690943_6083 SRR5690944_10090 SRR5690944_170 SRR5690944_1790 SRR5690944_2297 SRR5690944_25 SRR5690944_2544 SRR5690944_2625 SRR5690944_3023 SRR5690944_3192 SRR5690944_3396 SRR5690944_3397 SRR5690944_3460 SRR5690944_3701 SRR5690944_3844 SRR5690944_406 SRR5690944_4098 SRR5690944_4271 SRR5690944_4494 SRR5690944_462 SRR5690944_4649 SRR5690944_4709 SRR5690944_5402 SRR5690944_5409 SRR5690944_5496 SRR5690944_5615 SRR5690944_5702 SRR5690944_5734 SRR5690944_5745 SRR5690944_5964 SRR5690944_6431 SRR5690944_6519 SRR5690944_6524 SRR5690944_6803 SRR5690944_6998 SRR5690944_7191 SRR5690944_77 SRR5690944_7715 SRR5690944_8735 SRR5690944_8813 SRR5690944_8871 SRR5690944_8926 SRR5690944_9110 SRR5690944_9545 SRR5690944_9711 SRR5690944_9740 SRR5690970_2088 SRR5690970_234 SRR5690970_3565 SRR5690970_4075 SRR5690970_4342 SRR5690970_4420 SRR5690810_10019 SRR5690810_10108 SRR5690810_10267 SRR5690810_1153 SRR5690810_1636 SRR5690810_2080 SRR5690810_2258 SRR5690810_2624 SRR5690810_2868 SRR5690810_3126 SRR5690810_3147 SRR5690810_384 SRR5690810_3951 SRR5690810_4183 SRR5690810_4269 SRR5690810_4627 SRR5690810_4771 SRR5690810_4932 SRR5690810_5238 SRR5690810_5369 SRR5690810_5665 SRR5690810_5898 SRR5690810_5920 SRR5690810_6333 SRR5690810_6639 SRR5690810_7057 SRR5690810_749 SRR5690810_8017 SRR5690810_8496 SRR5690810_8670 SRR5690810_9121 SRR5690810_9581 SRR5690834_7644 SRR5690889_1060 SRR5690889_2729 SRR5690889_3206 SRR5690889_3459 SRR5690889_4551 SRR5690889_5224 SRR5690889_5378 SRR5690889_5405 SRR5690889_5566 SRR5690889_5717 SRR5690889_6066 SRR5690889_6068 SRR5690889_6317 SRR5690889_8521 SRR5690889_8849 SRR5690889_8883 SRR5690889_9116 SRR5690889_9633 SRR5690889_9673 SRR5690894_1110 SRR5690894_1111 SRR5690894_3647 SRR5690894_5224 SRR5690938_10024 SRR5690938_10166 SRR5690938_10169 SRR5690938_1419 SRR5690938_1425 SRR5690938_1453 SRR5690938_1566 SRR5690938_1750 SRR5690938_2082 SRR5690938_2126 SRR5690938_2178 SRR5690938_2709 SRR5690938_2845 SRR5690938_3449 SRR5690938_3571 SRR5690938_3577 SRR5690938_3634 SRR5690938_3776 SRR5690938_3828 SRR5690938_3834 SRR5690938_3870 SRR5690938_3885 SRR5690938_3889 SRR5690938_4069 SRR5690938_407 SRR5690938_4097 SRR5690938_4100 SRR5690938_4101 SRR5690938_4208 SRR5690938_4352 SRR5690938_442 SRR5690938_4446 SRR5690938_4556 SRR5690938_4591 SRR5690938_4684 SRR5690938_4814 SRR5690938_5008 SRR5690938_5084 SRR5690938_5832 SRR5690938_5844 SRR5690938_6046 SRR5690938_6075 SRR5690938_6117 SRR5690938_6195 SRR5690938_6448 SRR5690938_6680 SRR5690938_6718 SRR5690938_6794 SRR5690938_7216 SRR5690938_7313 SRR5690938_7763 SRR5690938_8006 SRR5690938_8177 SRR5690938_8210 SRR5690938_8330 SRR5690938_8332 SRR5690938_8338 SRR5690938_8402 SRR5690938_8506 SRR5690938_8550 SRR5690938_9199 SRR5690938_9561 SRR5690938_9565 SRR5690939_4486 SRR5690942_5263 SRR5690943_165 SRR5690943_2291 SRR5690943_3304 SRR5690943_5986 SRR5690943_9342 SRR5690943_935 SRR5690943_9771 SRR5690943_9830 SRR5690944_10062 SRR5690944_10072 SRR5690944_10103 SRR5690944_10254 SRR5690944_10257 SRR5690944_10262 SRR5690944_10302 SRR5690944_10376 SRR5690944_1209 SRR5690944_1273 SRR5690944_13 SRR5690944_1362 SRR5690944_1397 SRR5690944_1467 SRR5690944_1606 SRR5690944_1624 SRR5690944_1657 SRR5690944_1783 SRR5690944_189 SRR5690944_1930 SRR5690944_1949 SRR5690944_1955 SRR5690944_2023 SRR5690944_2026 SRR5690944_2071 SRR5690944_2151 SRR5690944_225 SRR5690944_231 SRR5690944_2355 SRR5690944_2387 SRR5690944_2427 SRR5690944_2452 SRR5690944_2473 SRR5690944_2520 SRR5690944_2564 SRR5690944_26 SRR5690944_2666 SRR5690944_268 SRR5690944_2771 SRR5690944_2798 SRR5690944_302 SRR5690944_3044 SRR5690944_3223 SRR5690944_3303 SRR5690944_3334 SRR5690944_3571 SRR5690944_3670 SRR5690944_3683 SRR5690944_3782 SRR5690944_3790 SRR5690944_3821 SRR5690944_3915 SRR5690944_3993 SRR5690944_3998 SRR5690944_4003 SRR5690944_4046 SRR5690944_4262 SRR5690944_4329 SRR5690944_4343 SRR5690944_445 SRR5690944_4493 SRR5690944_4503 SRR5690944_4526 SRR5690944_4617 SRR5690944_4648 SRR5690944_4651 SRR5690944_4687 SRR5690944_4700 SRR5690944_4927 SRR5690944_4958 SRR5690944_4961 SRR5690944_4986 SRR5690944_5024 SRR5690944_5302 SRR5690944_5336 SRR5690944_5375 SRR5690944_5399 SRR5690944_5436 SRR5690944_5470 SRR5690944_5495 SRR5690944_5533 SRR5690944_5536 SRR5690944_5546 SRR5690944_5547 SRR5690944_5753 SRR5690944_5958 SRR5690944_5961 SRR5690944_6035 SRR5690944_6250 SRR5690944_6252 SRR5690944_6266 SRR5690944_6296 SRR5690944_633 SRR5690944_6387 SRR5690944_6479 SRR5690944_6517 SRR5690944_6520 SRR5690944_6566 SRR5690944_6576 SRR5690944_658 SRR5690944_6618 SRR5690944_6620 SRR5690944_6627 SRR5690944_6631 SRR5690944_6641 SRR5690944_6773 SRR5690944_6844 SRR5690944_6954 SRR5690944_700 SRR5690944_7035 SRR5690944_7230 SRR5690944_733 SRR5690944_7336 SRR5690944_7448 SRR5690944_7534 SRR5690944_7568 SRR5690944_7778 SRR5690944_7796 SRR5690944_7807 SRR5690944_7843 SRR5690944_7919 SRR5690944_7937 SRR5690944_804 SRR5690944_8043 SRR5690944_8077 SRR5690944_8094 SRR5690944_8208 SRR5690944_8213 SRR5690944_8248 SRR5690944_8258 SRR5690944_8432 SRR5690944_8443 SRR5690944_8499 SRR5690944_8566 SRR5690944_8572 SRR5690944_8598 SRR5690944_8684 SRR5690944_8732 SRR5690944_8777 SRR5690944_8781 SRR5690944_8808 SRR5690944_8849 SRR5690944_8850 SRR5690944_8913 SRR5690944_90 SRR5690944_9057 SRR5690944_911 SRR5690944_9120 SRR5690944_9199 SRR5690944_9218 SRR5690944_9261 SRR5690944_9275 SRR5690944_9301 SRR5690944_9304 SRR5690944_9336 SRR5690944_9393 SRR5690944_9421 SRR5690944_9443 SRR5690944_9560 SRR5690944_9587 SRR5690944_9639 SRR5690944_9656 SRR5690944_9709 SRR5690944_9710 SRR5690944_9716 SRR5690944_9747 SRR5690944_9761 SRR5690944_9766 SRR5690944_9849 SRR5690944_9853 SRR5690944_993 SRR5690944_9941 SRR5690970_1222 SRR5690970_1454 SRR5690970_1916 SRR5690970_236 SRR5690970_247 SRR5690970_2858 SRR5690970_3355 SRR5690970_4014 SRR5690970_4072 SRR5690970_4978 SRR5690970_4980 SRR5690970_5769 SRR5690970_5865 SRR5690970_6003 SRR5690970_6458 SRR5690970_6596 SRR5690970_6834 SRR5690970_7085 SRR5690970_722 SRR5690970_7390 SRR5690970_7532 SRR5690970_7752 SRR5690970_826 SRR5690970_8345 SRR5690970_8346 SRR5690970_9292 SRR5690897_7335 SRR5690938_1 SRR5690938_2 SRR5690938_86 SRR5690938_253 SRR5690938_263 SRR5690938_267 SRR5690938_270 SRR5690938_314 SRR5690938_367 SRR5690938_444 SRR5690938_477 SRR5690938_482 SRR5690938_491 SRR5690938_500 SRR5690938_568 SRR5690938_650 SRR5690938_652 SRR5690938_714 SRR5690938_726 SRR5690938_762 SRR5690938_823 SRR5690938_1044 SRR5690938_1079 SRR5690938_1371 SRR5690938_1414 SRR5690938_1691 SRR5690938_1709 SRR5690938_1712 SRR5690938_1728 SRR5690938_1729 SRR5690938_1730 SRR5690938_1867 SRR5690938_2008 SRR5690938_2012 SRR5690938_2110 SRR5690938_2124 SRR5690938_2133 SRR5690938_2135 SRR5690938_2136 SRR5690938_2180 SRR5690938_2184 SRR5690938_2186 SRR5690938_2188 SRR5690938_2355 SRR5690938_2359 SRR5690938_2491 SRR5690938_2494 SRR5690938_2638 SRR5690938_2784 SRR5690938_2785 SRR5690938_3032 SRR5690938_3047 SRR5690938_3132 SRR5690938_3155 SRR5690938_3209 SRR5690938_3249 SRR5690938_3252 SRR5690938_3268 SRR5690938_3369 SRR5690938_3454 SRR5690938_3840 SRR5690938_4067 SRR5690938_4068 SRR5690938_4098 SRR5690938_4102 SRR5690938_4264 SRR5690938_4266 SRR5690938_4442 SRR5690938_4558 SRR5690938_4561 SRR5690938_4593 SRR5690938_4679 SRR5690938_4686 SRR5690938_4740 SRR5690938_4859 SRR5690938_4993 SRR5690938_5036 SRR5690938_5039 SRR5690938_5062 SRR5690938_5085 SRR5690938_5306 SRR5690938_5487 SRR5690938_5506 SRR5690938_5589 SRR5690938_5795 SRR5690938_5806 SRR5690938_6062 SRR5690938_6086 SRR5690938_6192 SRR5690938_6254 SRR5690938_6258 SRR5690938_6260 SRR5690938_6280 SRR5690938_6392 SRR5690938_6446 SRR5690938_6876 SRR5690938_7037 SRR5690938_7399 SRR5690938_7421 SRR5690938_7423 SRR5690938_7495 SRR5690938_7762 SRR5690938_7790 SRR5690938_7815 SRR5690938_7818 SRR5690938_7930 SRR5690938_8001 SRR5690938_8209 SRR5690938_8333 SRR5690938_8334 SRR5690938_8839 SRR5690938_8941 SRR5690938_8974 SRR5690938_9070 SRR5690938_9079 SRR5690938_9157 SRR5690938_9258 SRR5690938_9262 SRR5690938_9265 SRR5690938_9268 SRR5690938_9346 SRR5690938_9464 SRR5690938_9550 SRR5690938_9716 SRR5690938_9737 SRR5690938_9740 SRR5690938_9744 SRR5690938_9759 SRR5690938_9765 SRR5690938_9788 SRR5690938_9815 SRR5690938_9982 SRR5690938_10134 SRR5690938_10135 SRR5690938_10139 SRR5690938_10164 SRR5690938_10165 SRR5690938_10168 SRR5690938_10232 SRR5690943_163 SRR5690943_164 SRR5690943_1165 SRR5690943_1467 SRR5690943_2574 SRR5690943_3028 SRR5690943_3444 SRR5690943_3921 SRR5690943_5253 SRR5690943_5447 SRR5690943_6088 SRR5690943_6573 SRR5690943_6574 SRR5690943_7295 SRR5690943_7303 SRR5690943_9832 SRR5690943_10321 SRR5690943_10323 SRR5690944_73 SRR5690944_74 SRR5690944_104 SRR5690944_256 SRR5690944_260 SRR5690944_269 SRR5690944_270 SRR5690944_271 SRR5690944_278 SRR5690944_281 SRR5690944_311 SRR5690944_443 SRR5690944_582 SRR5690944_723 SRR5690944_813 SRR5690944_830 SRR5690944_869 SRR5690944_915 SRR5690944_952 SRR5690944_974 SRR5690944_975 SRR5690944_1021 SRR5690944_1033 SRR5690944_1050 SRR5690944_1051 SRR5690944_1052 SRR5690944_1062 SRR5690944_1074 SRR5690944_1095 SRR5690944_1118 SRR5690944_1210 SRR5690944_1214 SRR5690944_1218 SRR5690944_1292 SRR5690944_1308 SRR5690944_1311 SRR5690944_1372 SRR5690944_1409 SRR5690944_1412 SRR5690944_1423 SRR5690944_1469 SRR5690944_1527 SRR5690944_1593 SRR5690944_1599 SRR5690944_1605 SRR5690944_1628 SRR5690944_1656 SRR5690944_1662 SRR5690944_1691 SRR5690944_1695 SRR5690944_1699 SRR5690944_1707 SRR5690944_1709 SRR5690944_1712 SRR5690944_1737 SRR5690944_1758 SRR5690944_1774 SRR5690944_1868 SRR5690944_1886 SRR5690944_1887 SRR5690944_1888 SRR5690944_1893 SRR5690944_1895 SRR5690944_1929 SRR5690944_1981 SRR5690944_1984 SRR5690944_2061 SRR5690944_2073 SRR5690944_2097 SRR5690944_2098 SRR5690944_2103 SRR5690944_2122 SRR5690944_2128 SRR5690944_2129 SRR5690944_2137 SRR5690944_2144 SRR5690944_2275 SRR5690944_2278 SRR5690944_2282 SRR5690944_2323 SRR5690944_2324 SRR5690944_2349 SRR5690944_2351 SRR5690944_2353 SRR5690944_2354 SRR5690944_2400 SRR5690944_2405 SRR5690944_2417 SRR5690944_2421 SRR5690944_2428 SRR5690944_2453 SRR5690944_2485 SRR5690944_2513 SRR5690944_2608 SRR5690944_2611 SRR5690944_2613 SRR5690944_2616 SRR5690944_2619 SRR5690944_2636 SRR5690944_2640 SRR5690944_2667 SRR5690944_2668 SRR5690944_2683 SRR5690944_2686 SRR5690944_2776 SRR5690944_2777 SRR5690944_2781 SRR5690944_2793 SRR5690944_2847 SRR5690944_2926 SRR5690944_2930 SRR5690944_2939 SRR5690944_3000 SRR5690944_3003 SRR5690944_3006 SRR5690944_3021 SRR5690944_3060 SRR5690944_3061 SRR5690944_3095 SRR5690944_3125 SRR5690944_3128 SRR5690944_3133 SRR5690944_3167 SRR5690944_3193 SRR5690944_3239 SRR5690944_3309 SRR5690944_3312 SRR5690944_3321 SRR5690944_3326 SRR5690944_3350 SRR5690944_3410 SRR5690944_3444 SRR5690944_3445 SRR5690944_3446 SRR5690944_3449 SRR5690944_3471 SRR5690944_3472 SRR5690944_3512 SRR5690944_3553 SRR5690944_3554 SRR5690944_3570 SRR5690944_3610 SRR5690944_3615 SRR5690944_3618 SRR5690944_3655 SRR5690944_3669 SRR5690944_3671 SRR5690944_3672 SRR5690944_3694 SRR5690944_3698 SRR5690944_3707 SRR5690944_3710 SRR5690944_3767 SRR5690944_3769 SRR5690944_3785 SRR5690944_3789 SRR5690944_3820 SRR5690944_3858 SRR5690944_3918 SRR5690944_3921 SRR5690944_3930 SRR5690944_3931 SRR5690944_3997 SRR5690944_4004 SRR5690944_4018 SRR5690944_4049 SRR5690944_4114 SRR5690944_4249 SRR5690944_4312 SRR5690944_4314 SRR5690944_4317 SRR5690944_4319 SRR5690944_4348 SRR5690944_4363 SRR5690944_4367 SRR5690944_4370 SRR5690944_4414 SRR5690944_4500 SRR5690944_4504 SRR5690944_4505 SRR5690944_4524 SRR5690944_4537 SRR5690944_4544 SRR5690944_4549 SRR5690944_4569 SRR5690944_4572 SRR5690944_4581 SRR5690944_4585 SRR5690944_4645 SRR5690944_4650 SRR5690944_4695 SRR5690944_4698 SRR5690944_4701 SRR5690944_4716 SRR5690944_4718 SRR5690944_4719 SRR5690944_4731 SRR5690944_4732 SRR5690944_4813 SRR5690944_4918 SRR5690944_4950 SRR5690944_4988 SRR5690944_5037 SRR5690944_5039 SRR5690944_5091 SRR5690944_5096 SRR5690944_5112 SRR5690944_5114 SRR5690944_5159 SRR5690944_5176 SRR5690944_5180 SRR5690944_5181 SRR5690944_5191 SRR5690944_5194 SRR5690944_5208 SRR5690944_5240 SRR5690944_5305 SRR5690944_5308 SRR5690944_5312 SRR5690944_5358 SRR5690944_5363 SRR5690944_5383 SRR5690944_5384 SRR5690944_5385 SRR5690944_5396 SRR5690944_5397 SRR5690944_5421 SRR5690944_5530 SRR5690944_5565 SRR5690944_5575 SRR5690944_5579 SRR5690944_5608 SRR5690944_5610 SRR5690944_5700 SRR5690944_5706 SRR5690944_5769 SRR5690944_5928 SRR5690944_5948 SRR5690944_5959 SRR5690944_5960 SRR5690944_5973 SRR5690944_5982 SRR5690944_6025 SRR5690944_6027 SRR5690944_6032 SRR5690944_6034 SRR5690944_6036 SRR5690944_6046 SRR5690944_6115 SRR5690944_6127 SRR5690944_6164 SRR5690944_6199 SRR5690944_6201 SRR5690944_6225 SRR5690944_6256 SRR5690944_6301 SRR5690944_6313 SRR5690944_6316 SRR5690944_6317 SRR5690944_6377 SRR5690944_6397 SRR5690944_6401 SRR5690944_6402 SRR5690944_6409 SRR5690944_6412 SRR5690944_6413 SRR5690944_6427 SRR5690944_6459 SRR5690944_6460 SRR5690944_6461 SRR5690944_6462 SRR5690944_6474 SRR5690944_6516 SRR5690944_6571 SRR5690944_6577 SRR5690944_6593 SRR5690944_6597 SRR5690944_6604 SRR5690944_6605 SRR5690944_6608 SRR5690944_6611 SRR5690944_6613 SRR5690944_6615 SRR5690944_6617 SRR5690944_6626 SRR5690944_6628 SRR5690944_6681 SRR5690944_6686 SRR5690944_6749 SRR5690944_6791 SRR5690944_6899 SRR5690944_6929 SRR5690944_6958 SRR5690944_6984 SRR5690944_6985 SRR5690944_7017 SRR5690944_7056 SRR5690944_7058 SRR5690944_7059 SRR5690944_7069 SRR5690944_7075 SRR5690944_7090 SRR5690944_7093 SRR5690944_7094 SRR5690944_7103 SRR5690944_7120 SRR5690944_7155 SRR5690944_7211 SRR5690944_7228 SRR5690944_7259 SRR5690944_7260 SRR5690944_7266 SRR5690944_7340 SRR5690944_7357 SRR5690944_7373 SRR5690944_7374 SRR5690944_7376 SRR5690944_7378 SRR5690944_7453 SRR5690944_7490 SRR5690944_7491 SRR5690944_7492 SRR5690944_7494 SRR5690944_7531 SRR5690944_7537 SRR5690944_7541 SRR5690944_7542 SRR5690944_7547 SRR5690944_7567 SRR5690944_7574 SRR5690944_7577 SRR5690944_7597 SRR5690944_7612 SRR5690944_7662 SRR5690944_7670 SRR5690944_7683 SRR5690944_7791 SRR5690944_7797 SRR5690944_7801 SRR5690944_7917 SRR5690944_7918 SRR5690944_7970 SRR5690944_8002 SRR5690944_8005 SRR5690944_8006 SRR5690944_8029 SRR5690944_8030 SRR5690944_8033 SRR5690944_8082 SRR5690944_8113 SRR5690944_8115 SRR5690944_8166 SRR5690944_8167 SRR5690944_8172 SRR5690944_8174 SRR5690944_8188 SRR5690944_8210 SRR5690944_8211 SRR5690944_8261 SRR5690944_8277 SRR5690944_8279 SRR5690944_8280 SRR5690944_8365 SRR5690944_8372 SRR5690944_8569 SRR5690944_8583 SRR5690944_8585 SRR5690944_8586 SRR5690944_8627 SRR5690944_8630 SRR5690944_8729 SRR5690944_8773 SRR5690944_8775 SRR5690944_8836 SRR5690944_8911 SRR5690944_8912 SRR5690944_8919 SRR5690944_8920 SRR5690944_8955 SRR5690944_8977 SRR5690944_8985 SRR5690944_8986 SRR5690944_9028 SRR5690944_9035 SRR5690944_9122 SRR5690944_9126 SRR5690944_9143 SRR5690944_9144 SRR5690944_9166 SRR5690944_9167 SRR5690944_9219 SRR5690944_9221 SRR5690944_9260 SRR5690944_9395 SRR5690944_9442 SRR5690944_9468 SRR5690944_9483 SRR5690944_9547 SRR5690944_9563 SRR5690944_9645 SRR5690944_9649 SRR5690944_9650 SRR5690944_9651 SRR5690944_9653 SRR5690944_9663 SRR5690944_9721 SRR5690944_9763 SRR5690944_9769 SRR5690944_9770 SRR5690944_9794 SRR5690944_9813 SRR5690944_9814 SRR5690944_9915 SRR5690944_9917 SRR5690944_9918 SRR5690944_9923 SRR5690944_9933 SRR5690944_9954 SRR5690944_9957 SRR5690944_9963 SRR5690944_9964 SRR5690944_9984 SRR5690944_10060 SRR5690944_10065 SRR5690944_10102 SRR5690944_10127 SRR5690944_10248 SRR5690944_10264 SRR5690944_10337 SRR5690944_10375 SRR5690944_10379 SRR5690965_1683 SRR5690894_3099 SRR5690894_3646 SRR5690894_4572 SRR5690894_4573 SRR5690894_9062 SRR5690894_9063 SRR5690970_38 SRR5690970_232 SRR5690970_233 SRR5690970_235 SRR5690970_412 SRR5690970_524 SRR5690970_721 SRR5690970_728 SRR5690970_1223 SRR5690970_1455 SRR5690970_1635 SRR5690970_1636 SRR5690970_1639 SRR5690970_1645 SRR5690970_1646 SRR5690970_1741 SRR5690970_1855 SRR5690970_1856 SRR5690970_1878 SRR5690970_1879 SRR5690970_1967 SRR5690970_1968 SRR5690970_2087 SRR5690970_2138 SRR5690970_2201 SRR5690970_2772 SRR5690970_2805 SRR5690970_2857 SRR5690970_3286 SRR5690970_3287 SRR5690970_3505 SRR5690970_3508 SRR5690970_3566 SRR5690970_3646 SRR5690970_3647 SRR5690970_3648 SRR5690970_3874 SRR5690970_4233 SRR5690970_4234 SRR5690970_4570 SRR5690970_4930 SRR5690970_4931 SRR5690970_4979 SRR5690970_5115 SRR5690970_5198 SRR5690970_5382 SRR5690970_5384 SRR5690970_5575 SRR5690970_5633 SRR5690970_5634 SRR5690970_5826 SRR5690970_5863 SRR5690970_5864 SRR5690970_6141 SRR5690970_6142 SRR5690970_6143 SRR5690970_6514 SRR5690970_6515 SRR5690970_6762 SRR5690970_6802 SRR5690970_6833 SRR5690970_7278 SRR5690970_7391 SRR5690970_7392 SRR5690970_7546 SRR5690970_7547 SRR5690970_7548 SRR5690970_7549 SRR5690970_7577 SRR5690970_7578 SRR5690970_7579 SRR5690970_7884 SRR5690970_8026 SRR5690970_8334 SRR5690970_8725 SRR5690970_8726 SRR5690970_8738 SRR5690970_8891 SRR5690970_8892 SRR5690970_8995 SRR5690970_9042 SRR5690970_9163 SRR5690970_9229 SRR5690970_9279 SRR5690970_9325 SRR5690970_9351 SRR5690970_9361 SRR5690970_9402 SRR5690970_9404 SRR5690970_9576 SRR5690970_9626 SRR5690970_9737 SRR5690970_9840 SRR5690970_9841 SRR5690970_9872 SRR5690970_9873 SRR5690970_9911 SRR5690970_9999 SRR5690970_10001 SRR5690970_10002 SRR5690970_10327 SRR5690970_10328 SRR5690938_892 SRR5690938_1242 SRR5690938_2204 SRR5690938_2207 SRR5690938_2604 SRR5690938_2606 SRR5690938_2609 SRR5690938_2682 SRR5690938_2732 SRR5690938_2737 SRR5690938_3777 SRR5690938_4065 SRR5690938_4247 SRR5690938_4600 SRR5690938_4610 SRR5690938_4731 SRR5690938_5536 SRR5690938_5538 SRR5690938_5640 SRR5690938_6523 SRR5690938_6524 SRR5690938_6526 SRR5690938_6596 SRR5690938_6688 SRR5690938_6754 SRR5690938_6907 SRR5690938_7450 SRR5690938_7791 SRR5690938_7934 SRR5690938_7936 SRR5690938_8258 SRR5690938_8259 SRR5690938_8464 SRR5690938_9406 SRR5690938_9746 SRR5690938_9747 SRR5690938_9757 SRR5690938_9758 SRR5690938_9764 SRR5690938_9856 SRR5690938_9859 SRR5690938_9862 SRR5690938_10185 SRR5690938_10186 SRR5690938_10189 SRR5690944_19 SRR5690944_20 SRR5690944_146 SRR5690944_147 SRR5690944_228 SRR5690944_339 SRR5690944_727 SRR5690944_730 SRR5690944_1216 SRR5690944_1259 SRR5690944_1262 SRR5690944_1337 SRR5690944_1607 SRR5690944_1612 SRR5690944_1787 SRR5690944_1867 SRR5690944_1876 SRR5690944_2420 SRR5690944_2423 SRR5690944_2552 SRR5690944_2724 SRR5690944_2794 SRR5690944_2797 SRR5690944_2963 SRR5690944_2981 SRR5690944_2982 SRR5690944_3065 SRR5690944_3254 SRR5690944_3257 SRR5690944_3344 SRR5690944_3347 SRR5690944_3453 SRR5690944_3525 SRR5690944_3527 SRR5690944_3645 SRR5690944_3680 SRR5690944_3695 SRR5690944_3699 SRR5690944_3841 SRR5690944_3842 SRR5690944_3953 SRR5690944_4034 SRR5690944_4518 SRR5690944_4550 SRR5690944_4646 SRR5690944_4696 SRR5690944_4873 SRR5690944_4876 SRR5690944_4953 SRR5690944_4954 SRR5690944_5187 SRR5690944_5378 SRR5690944_5380 SRR5690944_5412 SRR5690944_5416 SRR5690944_5439 SRR5690944_5442 SRR5690944_5487 SRR5690944_5534 SRR5690944_5818 SRR5690944_5820 SRR5690944_6108 SRR5690944_6216 SRR5690944_6272 SRR5690944_6274 SRR5690944_6275 SRR5690944_6955 SRR5690944_6957 SRR5690944_7365 SRR5690944_7824 SRR5690944_8074 SRR5690944_8079 SRR5690944_8081 SRR5690944_8292 SRR5690944_8295 SRR5690944_8361 SRR5690944_8420 SRR5690944_8424 SRR5690944_8518 SRR5690944_8524 SRR5690944_8648 SRR5690944_8706 SRR5690944_8743 SRR5690944_8783 SRR5690944_8888 SRR5690944_9043 SRR5690944_9052 SRR5690944_9578 SRR5690944_9585 SRR5690944_9589 SRR5690944_9725 SRR5690944_9870 SRR5690944_9873 SRR5690944_9899 SRR5690944_9948 SRR5690944_9949 SRR5690944_10193 SRR5690944_10317 SRR5690944_10323 SRR5690810_137 SRR5690810_383 SRR5690810_490 SRR5690810_751 SRR5690810_1060 SRR5690810_1062 SRR5690810_1105 SRR5690810_1249 SRR5690810_1251 SRR5690810_1456 SRR5690810_1581 SRR5690810_1582 SRR5690810_1826 SRR5690810_1827 SRR5690810_1888 SRR5690810_1890 SRR5690810_2134 SRR5690810_2137 SRR5690810_2257 SRR5690810_2623 SRR5690810_2625 SRR5690810_3011 SRR5690810_3394 SRR5690810_3593 SRR5690810_3863 SRR5690810_3959 SRR5690810_3960 SRR5690810_4255 SRR5690810_4368 SRR5690810_4481 SRR5690810_5059 SRR5690810_5060 SRR5690810_5237 SRR5690810_5239 SRR5690810_5242 SRR5690810_5243 SRR5690810_5349 SRR5690810_5535 SRR5690810_5857 SRR5690810_5861 SRR5690810_5914 SRR5690810_6017 SRR5690810_6037 SRR5690810_6068 SRR5690810_6071 SRR5690810_6246 SRR5690810_6303 SRR5690810_6360 SRR5690810_6460 SRR5690810_6462 SRR5690810_6477 SRR5690810_6478 SRR5690810_6724 SRR5690810_6801 SRR5690810_6803 SRR5690810_7059 SRR5690810_7072 SRR5690810_7077 SRR5690810_7079 SRR5690810_7310 SRR5690810_7311 SRR5690810_7433 SRR5690810_7434 SRR5690810_7486 SRR5690810_7789 SRR5690810_7792 SRR5690810_7793 SRR5690810_7794 SRR5690810_7821 SRR5690810_7823 SRR5690810_7824 SRR5690810_7850 SRR5690810_7867 SRR5690810_7896 SRR5690810_7941 SRR5690810_7980 SRR5690810_8497 SRR5690810_8678 SRR5690810_8679 SRR5690810_8681 SRR5690810_8950 SRR5690810_8951 SRR5690810_9264 SRR5690810_9268 SRR5690810_9270 SRR5690810_9299 SRR5690810_9334 SRR5690810_9528 SRR5690810_9529 SRR5690810_9605 SRR5690810_9813 SRR5690810_9815 SRR5690810_10153 SRR5690810_10234 SRR5690810_10256 SRR5690810_10311 SRR5690810_10348 SRR5690810_10351 SRR5690889_53 SRR5690889_54 SRR5690889_90 SRR5690889_675 SRR5690889_678 SRR5690889_855 SRR5690889_857 SRR5690889_860 SRR5690889_863 SRR5690889_1063 SRR5690889_1846 SRR5690889_1848 SRR5690889_2185 SRR5690889_2187 SRR5690889_2444 SRR5690889_2730 SRR5690889_2950 SRR5690889_2970 SRR5690889_3394 SRR5690889_3470 SRR5690889_3473 SRR5690889_3946 SRR5690889_3994 SRR5690889_4122 SRR5690889_4127 SRR5690889_4128 SRR5690889_5709 SRR5690889_5723 SRR5690889_5725 SRR5690889_5726 SRR5690889_5817 SRR5690889_6127 SRR5690889_6128 SRR5690889_6355 SRR5690889_6356 SRR5690889_6472 SRR5690889_6603 SRR5690889_7366 SRR5690889_8442 SRR5690889_8444 SRR5690889_8721 SRR5690889_8850 SRR5690889_8852 SRR5690889_9940 SRR5690889_9941 SRR5690944_8086 SRR5690810_212 SRR5690810_213 SRR5690810_554 SRR5690810_743 SRR5690810_748 SRR5690810_980 SRR5690810_1168 SRR5690810_1171 SRR5690810_1837 SRR5690810_1850 SRR5690810_1853 SRR5690810_2619 SRR5690810_2650 SRR5690810_2652 SRR5690810_2656 SRR5690810_4176 SRR5690810_4179 SRR5690810_4726 SRR5690810_4780 SRR5690810_4884 SRR5690810_5045 SRR5690810_5452 SRR5690810_5454 SRR5690810_5587 SRR5690810_5590 SRR5690810_5740 SRR5690810_5743 SRR5690810_5979 SRR5690810_5980 SRR5690810_6767 SRR5690810_6768 SRR5690810_7176 SRR5690810_7183 SRR5690810_7336 SRR5690810_7340 SRR5690810_7485 SRR5690810_7561 SRR5690810_7562 SRR5690810_8010 SRR5690810_9113 SRR5690810_9116 SRR5690810_9533 SRR5690810_9580 SRR5690810_9582 SRR5690810_9796 SRR5690810_10107 SRR5690889_21 SRR5690889_58 SRR5690889_60 SRR5690889_1689 SRR5690889_1691 SRR5690889_2112 SRR5690889_2161 SRR5690889_2214 SRR5690889_2869 SRR5690889_2872 SRR5690889_3457 SRR5690889_3515 SRR5690889_6689 SRR5690889_6691 SRR5690889_7108 SRR5690889_7110 SRR5690889_7111 SRR5690889_7490 SRR5690889_7844 SRR5690889_9751 SRR5690938_1833 SRR5690938_2176 SRR5690938_2179 SRR5690938_2480 SRR5690938_3159 SRR5690938_3310 SRR5690938_3314 SRR5690938_4040 SRR5690938_4041 SRR5690938_4307 SRR5690938_6673 SRR5690938_7486 SRR5690938_7493 SRR5690938_9588 SRR5690938_9793 SRR5690938_9794 SRR5690938_10140 SRR5690943_1851 SRR5690943_1852 SRR5690944_648 SRR5690944_655 SRR5690944_1352 SRR5690944_1437 SRR5690944_1439 SRR5690944_1476 SRR5690944_1477 SRR5690944_2689 SRR5690944_2693 SRR5690944_3398 SRR5690944_3400 SRR5690944_3538 SRR5690944_3541 SRR5690944_3813 SRR5690944_3828 SRR5690944_3830 SRR5690944_4062 SRR5690944_4064 SRR5690944_4065 SRR5690944_6270 SRR5690944_6497 SRR5690944_6829 SRR5690944_6847 SRR5690944_6848 SRR5690944_7019 SRR5690944_7115 SRR5690944_7118 SRR5690944_7121 SRR5690944_7563 SRR5690944_8144 SRR5690944_8150 SRR5690944_8154 SRR5690944_8202 SRR5690944_8558 SRR5690944_8816 SRR5690944_8818 SRR5690944_9188 SRR5690944_9266 SRR5690944_9269 SRR5690944_9621 SRR5690944_9624 SRR5690944_9921 SRR5690944_10111 SRR5690944_10134 SRR5690944_10270 SRR5690938_424 SRR5690938_2039 SRR5690938_2043 SRR5690938_2044 SRR5690938_2047 SRR5690938_4534 SRR5690938_5796 SRR5690938_8768 SRR5690938_9992 SRR5690944_243 SRR5690944_7685 SRR5690944_8634 SRR5690944_9102 SRR5690944_9892 SRR5690810_292 SRR5690810_664 SRR5690810_3180 SRR5690810_6192 SRR5690810_6944 SRR5690810_7087 SRR5690810_7180 SRR5690810_7185 SRR5690810_8337 SRR5690810_8339 SRR5690889_9485 SRR5690938_6100 SRR5690944_88 SRR5690944_4461 SRR5690944_9481 SRR5690810_807 SRR5690810_808 SRR5690810_811 SRR5690810_2668 SRR5690810_2669 SRR5690810_2670 SRR5690810_6405 SRR5690810_9081 SRR5690810_9082 SRR5690889_10253 SRR5690810_771 SRR5690810_797 SRR5690810_1818 SRR5690810_1819 SRR5690810_1921 SRR5690810_1923 SRR5690810_5512 SRR5690810_6093 SRR5690810_7082 SRR5690810_7083 SRR5690810_242 SRR5690810_2352 SRR5690810_2354 SRR5690810_3602 SRR5690810_6461 SRR5690810_7810 SRR5690810_8422 SRR5690810_9133 SRR5690938_3528 SRR5690938_6792 SRR5690938_8286 SRR5690944_3522 SRR5690944_5643 SRR5690944_8841 SRR5690944_9206 SRR5690944_9208 SRR5690944_5875 SRR5690944_5876 SRR5690944_8807 SRR5690944_9550 SRR5690970_6576 SRR5690970_6577 SRR5690970_6578 SRR5690944_4486 SRR5690944_4490 SRR5690944_4984 SRR5690944_9966 SRR5690944_9967 SRR5690944_9973 SRR5690810_3260 SRR5690810_3261 SRR5690810_4063 SRR5690810_4064 SRR5690810_5991 SRR5690810_2971 SRR5690810_6331 SRR5690810_9417 SRR5690810_9418 SRR5690889_5404 SRR5690810_1813 SRR5690810_1814 SRR5690810_3528 SRR5690810_3529 SRR5690810_4618 SRR5690938_3983 SRR5690938_9664 SRR5690944_4859 SRR5690970_6054 SRR5690810_1066 SRR5690810_7913 SRR5690810_7914 SRR5690810_7992 SRR5690944_6200 SRR5690944_6204 SRR5690944_9369 SRR5690944_9370 SRR5690944_8704 SRR5690810_8685 SRR5690810_8686 SRR5690810_10057 SRR5690810_6393 SRR5690810_8182 SRR5690810_8184 SRR5690938_1067 SRR5690944_1619 SRR5690944_2825 SRR5690938_3075 SRR5690938_6859 SRR5690944_9042 SRR5690938_839 SRR5690810_2384 SRR5690810_10009 SRR5690944_9216 SRR5690944_9220 SRR5690944_9368 SRR5690944_5429 SRR5690944_9985 SRR5690944_9987 SRR5690944_8550 SRR5690944_8551 SRR5690944_8552 SRR5690889_1979 SRR5690889_1980 SRR5690810_1830 SRR5690810_1832 SRR5690810_2112 SRR5690810_5828 SRR5690810_3313 SRR5690810_3315 SRR5690810_5468 SRR5690810_6278 SRR5690810_9508 SRR5690810_9509 SRR5690889_2179 SRR5690889_2181 SRR5690889_4485 SRR5690889_4487 SRR5690944_1221 SRR5690970_4421 SRR5690944_5627 SRR5690944_5629 SRR5690938_3929 SRR5690938_3932 SRR5690938_4197 SRR5690944_9195 SRR5690938_4353 SRR5690938_4356 SRR5690938_5842 SRR5690944_319 SRR5690944_8085 SRR5690970_37 SRR5690938_6405 SRR5690944_9884 SRR5690938_6326 SRR5690944_4841 SRR5690938_7322 SRR5690938_7324 SRR5690938_8690 SRR5690938_8693 SRR5690944_78 SRR5690944_3934 SRR5690944_1488 SRR5690944_1494 SRR5690944_171 SRR5690944_173 SRR5690944_2050 SRR5690944_2052 SRR5690944_2108 SRR5690944_2113 SRR5690944_1114 SRR5690944_8749 SRR5690944_5085 SRR5690944_6514 SRR5690944_6306 SRR5690944_7198 SRR5690944_6651 SRR5690944_6747 SRR5690944_2676 SRR5690970_5770 SRR5690944_9302 SRR5690944_9307 SRR5690944_682 SRR5690944_683 SRR5690970_10330 SRR5690970_10331 SRR5690970_4475 SRR5690970_4476 SRR5690970_4844 SRR5690970_4845 SRR5690970_4890 SRR5690970_4891 SRR5690810_10015 SRR5690810_2110 SRR5690810_2584 SRR5690810_3214 SRR5690810_4772 SRR5690810_5383 SRR5690810_5388 SRR5690810_5679 SRR5690810_5783 SRR5690810_6643 SRR5690810_7100 SRR5690810_7559 SRR5690810_8851 SRR5690810_8880 SRR5690810_9212 SRR5690817_6956 SRR5690889_3381 SRR5690938_10233 SRR5690938_1215 SRR5690944_7469 SRR5690938_2835 SRR5690938_3500 SRR5690938_1158 SRR5690938_4213 SRR5690938_4539 SRR5690938_5297 SRR5690938_5336 SRR5690889_5340 SRR5690938_6388 SRR5690938_4332 SRR5690944_2853 SRR5690944_5098 SRR5690944_4507 SRR5690944_6629 SRR5690944_10092 SRR5690944_7156 SRR5690944_1794 SRR5690944_7658 SRR5690944_1551 SRR5690944_2545 SRR5690944_2629 SRR5690944_3028 SRR5690944_8705 SRR5690944_6992 SRR5690944_3399 SRR5690944_3463 SRR5690944_4931 SRR5690944_3845 SRR5690944_407 SRR5690944_4101 SRR5690944_4274 SRR5690944_4496 SRR5690944_467 SRR5690944_9162 SRR5690944_4711 SRR5690944_5405 SRR5690944_5410 SRR5690944_5501 SRR5690944_5616 SRR5690944_5707 SRR5690944_5735 SRR5690944_5751 SRR5690944_5967 SRR5690944_6432 SRR5690944_6521 SRR5690944_7265 SRR5690970_5113 SRR5690944_7000 SRR5690944_7193 SRR5690970_3472 SRR5690944_7724 SRR5690944_8739 SRR5690944_8817 SRR5690944_8872 SRR5690944_8927 SRR5690944_9111 SRR5690944_9549 SRR5690944_9717 SRR5690944_9743 SRR5690970_7531 SRR5690970_6516 SRR5690970_3567 SRR5690970_4076 SRR5690970_4343 SRR5690970_4422 SRR5690938_6359 SRR5690944_3496 SRR5690938_6362 SRR5690944_7594 SRR5690944_5244 SRR5690944_10036 SRR5690944_5246 SRR5690938_286 SRR5690944_4451 SRR5690944_521 SRR5690944_6889 SRR5690938_683 SRR5690938_8677 SRR5690944_1816 SRR5690889_8858 SRR5690944_2867 SRR5690944_5106 SRR5690944_5913 SRR5690970_3581 SRR5690970_4920 SRR5690810_511 SRR5690810_7016 SRR5690889_7897 SRR5690938_9592 SRR5690938_9601 SRR5690944_2317 SRR5690944_3190 SRR5690944_3781 SRR5690944_3786 SRR5690944_4322 SRR5690944_4861 SRR5690944_6721 SRR5690944_7648 SRR5690944_7653 SRR5690944_8009 SRR5690944_9279 SRR5690938_4506 SRR5690944_2316 SRR5690944_2995 SRR5690944_2998 SRR5690944_5836 SRR5690944_8768 SRR5690944_9484 SRR5690944_5698 SRR5690944_6881 SRR5690944_8501 SRR5690944_522 SRR5690944_527 SRR5690944_1475 SRR5690810_894 SRR5690810_3164 SRR5690810_3165 SRR5690944_5886 SRR5690944_5889 SRR5690938_8680 SRR5690938_8683 SRR5690944_4856 SRR5690944_4864 SRR5690889_8859 SRR5690944_2871 SRR5690944_5108 SRR5690944_5914 SRR5690970_3582 SRR5690970_4921 SRR5690944_4797 SRR5690944_5435 SRR5690944_8703 SRR5690894_5226 SRR5690894_7421 SRR5690894_7422 SRR5690938_684 SRR5690938_9274 SRR5690970_7207 SRR5690944_6264 SRR5690944_1420 SRR5690944_2406 SRR5690944_4608 SRR5690814_3857 SRR5690910_6798 SRR5690975_8966 SRR5690944_6649 SRR5690889_5108 SRR5690889_7749 SRR5690889_5111 SRR5690889_7751 SRR5690810_2700 SRR5690810_443 SRR5690810_7831 SRR5690810_8155 SRR5690938_2958 SRR5690938_4532 SRR5690944_10344 SRR5690944_1947 SRR5690944_6182 SRR5690944_623 SRR5690944_9136 SRR5690810_7357 SRR5690889_8682 SRR5690944_8914 SRR5690944_1115 SRR5690944_4733 SRR5690810_3298 SRR5690944_4023 SRR5690938_1738 SRR5690938_6609 SRR5690810_3300 SRR5690810_3301 SRR5690944_6012 SRR5690944_6015 SRR5690944_7062 SRR5690944_6776 SRR5690955_6330 SRR5690944_629 SRR5690970_8803 SRR5691011_6749 SRR5690849_10613 SRR5690830_9700 SRR5690900_1468 SRR5690849_10614 SRR5691022_850 SRR5690944_2670 SRR5690944_3956 SRR5690810_5793 SRR5690810_5794 SRR5690813_5220
SRR5690932_4069 SRR5690865_7134 SRR5690916_5683 SRR5690820_1218 SRR5690822_4587 SRR5690824_1277 SRR5690826_2101 SRR5690826_6455 SRR5690834_1787 SRR5690834_1791 SRR5690862_6807 SRR5690865_10226 SRR5690871_9192 SRR5690871_9193 SRR5690871_9752 SRR5690872_924 SRR5690873_4886 SRR5690873_9553 SRR5690884_9740 SRR5690886_7317 SRR5690916_1431 SRR5690916_1518 SRR5690917_3479 SRR5690917_7574 SRR5690917_8225 SRR5690928_2451 SRR5690928_2454 SRR5690943_6276 SRR5690982_5993 SRR5690990_10172 SRR5690990_5889 SRR5691008_1169 SRR5691008_9051 SRR5691016_9019 SRR5690865_7135 SRR5690916_5684 SRR5690871_1780 SRR5690910_29 SRR5690937_7890 SRR5691008_3366 SRR5690871_1782 SRR5690942_8030 SRR5690815_6898 SRR5690815_6899 SRR5690857_3939 SRR5690858_5569 SRR5690858_9793 SRR5690866_8515 SRR5690869_7959 SRR5690874_210 SRR5691008_8423 SRR5690942_8031 SRR5690819_3401 SRR5690827_10161 SRR5690820_5200 SRR5690819_6604 SRR5690824_8378 SRR5690840_9338 SRR5690834_5543 SRR5690939_9208 SRR5690942_7402 SRR5690908_4971 SRR5690956_6700 SRR5690844_6133 SRR5690929_1704 SRR5690834_7317 SRR5690844_3975 SRR5690882_4825 SRR5691013_7203 SRR5690810_168 SRR5690810_4036 SRR5690819_8538 SRR5690822_6748 SRR5690827_6563 SRR5690834_6276 SRR5690865_9336 SRR5690871_769 SRR5690880_7587 SRR5690897_434 SRR5690897_9053 SRR5690984_6566 SRR5691028_1163 SRR5690809_8537 SRR5690810_2607 SRR5690810_9916 SRR5690814_6586 SRR5690815_4621 SRR5690824_963 SRR5690831_7225 SRR5690832_1293 SRR5690834_6243 SRR5690839_9743 SRR5690844_3915 SRR5690844_6351 SRR5690852_3166 SRR5690852_4473 SRR5690857_1064 SRR5690868_8759 SRR5690870_7361 SRR5690889_895 SRR5690893_4812 SRR5690909_8449 SRR5690912_8812 SRR5690915_1261 SRR5690916_4804 SRR5690949_6181 SRR5690951_3359 SRR5690961_6363 SRR5690962_4713 SRR5690962_8822 SRR5690989_6765 SRR5691004_8120 SRR5691021_3202 SRR5690809_1469 SRR5690810_1005 SRR5690810_10279 SRR5690810_3629 SRR5690810_3796 SRR5690810_3999 SRR5690810_457 SRR5690810_5911 SRR5690810_6965 SRR5690814_10105 SRR5690814_2301 SRR5690814_4398 SRR5690814_5401 SRR5690819_5702 SRR5690822_7027 SRR5690825_2047 SRR5690825_3885 SRR5690829_7738 SRR5690832_1 SRR5690837_2104 SRR5690839_6149 SRR5690844_122 SRR5690844_3693 SRR5690844_4766 SRR5690845_4 SRR5690846_5369 SRR5690850_2833 SRR5690852_6378 SRR5690852_9024 SRR5690853_5551 SRR5690855_9176 SRR5690865_7597 SRR5690870_7362 SRR5690870_8277 SRR5690871_5529 SRR5690874_4616 SRR5690876_1405 SRR5690884_3864 SRR5690885_7830 SRR5690893_7339 SRR5690893_9758 SRR5690894_7166 SRR5690908_3923 SRR5690911_4146 SRR5690914_4992 SRR5690916_9060 SRR5690926_6924 SRR5690933_5634 SRR5690949_8269 SRR5690956_1302 SRR5690961_7087 SRR5690962_3610 SRR5690962_7669 SRR5690965_7050 SRR5690966_2016 SRR5690968_231 SRR5690997_7754 SRR5691007_512 SRR5691009_2865 SRR5691010_1444 SRR5691026_85 SRR5691027_37 SRR5691028_3921 SRR5691031_5965 SRR5690809_1468 SRR5690809_8583 SRR5690809_896 SRR5690809_9715 SRR5690810_10129 SRR5690810_1218 SRR5690810_1736 SRR5690810_2054 SRR5690810_3530 SRR5690810_3996 SRR5690810_4366 SRR5690810_4694 SRR5690810_5250 SRR5690810_5339 SRR5690810_5340 SRR5690810_5782 SRR5690810_6080 SRR5690810_6597 SRR5690810_7773 SRR5690810_7886 SRR5690810_8510 SRR5690810_8637 SRR5690810_8676 SRR5690811_1366 SRR5690812_3598 SRR5690814_10001 SRR5690814_242 SRR5690814_3350 SRR5690814_4224 SRR5690814_4396 SRR5690814_5505 SRR5690814_5506 SRR5690814_6221 SRR5690814_6787 SRR5690814_7552 SRR5690814_7809 SRR5690816_10327 SRR5690819_199 SRR5690820_2633 SRR5690820_7749 SRR5690821_9982 SRR5690822_1666 SRR5690822_1669 SRR5690822_1916 SRR5690822_7600 SRR5690825_45 SRR5690825_7108 SRR5690829_5244 SRR5690830_4251 SRR5690830_8425 SRR5690830_8546 SRR5690832_6709 SRR5690832_6713 SRR5690833_6960 SRR5690834_10470 SRR5690834_2422 SRR5690834_4648 SRR5690834_6244 SRR5690836_3554 SRR5690841_4214 SRR5690844_10134 SRR5690844_1032 SRR5690844_2185 SRR5690844_2274 SRR5690844_2276 SRR5690844_2700 SRR5690844_3025 SRR5690844_3221 SRR5690844_3388 SRR5690844_3505 SRR5690844_3507 SRR5690844_4299 SRR5690844_4315 SRR5690844_4437 SRR5690844_4699 SRR5690844_7793 SRR5690844_8901 SRR5690844_8902 SRR5690845_2407 SRR5690845_2408 SRR5690845_7762 SRR5690848_6235 SRR5690852_2316 SRR5690852_8496 SRR5690852_8743 SRR5690853_2005 SRR5690853_3662 SRR5690855_9186 SRR5690857_1063 SRR5690858_5571 SRR5690859_5518 SRR5690861_327 SRR5690865_5450 SRR5690865_6296 SRR5690865_8868 SRR5690865_8870 SRR5690865_9665 SRR5690868_6629 SRR5690868_8622 SRR5690868_8661 SRR5690870_1137 SRR5690870_239 SRR5690870_4556 SRR5690870_9662 SRR5690870_9663 SRR5690871_10082 SRR5690871_10083 SRR5690871_5531 SRR5690873_9247 SRR5690873_9547 SRR5690874_9640 SRR5690880_8837 SRR5690884_3070 SRR5690884_3769 SRR5690884_6394 SRR5690885_2397 SRR5690885_8755 SRR5690890_2345 SRR5690890_2346 SRR5690890_4231 SRR5690891_3294 SRR5690891_9402 SRR5690893_10343 SRR5690893_10382 SRR5690893_2706 SRR5690893_4714 SRR5690893_5364 SRR5690893_5875 SRR5690893_5878 SRR5690893_7814 SRR5690893_8477 SRR5690893_9686 SRR5690894_7481 SRR5690896_5736 SRR5690897_1368 SRR5690897_5622 SRR5690897_6868 SRR5690898_5047 SRR5690898_8164 SRR5690899_1491 SRR5690901_4044 SRR5690908_1639 SRR5690908_3875 SRR5690908_5595 SRR5690908_8049 SRR5690908_9065 SRR5690909_6207 SRR5690911_5851 SRR5690912_3475 SRR5690912_7454 SRR5690914_3204 SRR5690914_8601 SRR5690915_1246 SRR5690915_3225 SRR5690915_4397 SRR5690916_2526 SRR5690916_9045 SRR5690921_429 SRR5690924_6157 SRR5690924_8571 SRR5690925_7100 SRR5690932_2392 SRR5690932_2608 SRR5690932_526 SRR5690933_878 SRR5690937_4831 SRR5690937_6798 SRR5690939_9729 SRR5690941_6750 SRR5690943_3982 SRR5690943_9900 SRR5690945_4107 SRR5690946_9096 SRR5690948_3730 SRR5690949_4711 SRR5690950_5552 SRR5690954_7850 SRR5690955_4439 SRR5690956_4423 SRR5690956_6562 SRR5690959_10150 SRR5690959_1861 SRR5690959_8109 SRR5690959_9799 SRR5690960_5815 SRR5690960_9812 SRR5690961_1401 SRR5690961_4674 SRR5690961_8323 SRR5690961_8966 SRR5690961_9033 SRR5690961_9922 SRR5690962_1986 SRR5690962_3606 SRR5690962_7345 SRR5690963_10119 SRR5690963_10124 SRR5690965_8688 SRR5690968_4922 SRR5690969_3316 SRR5690969_3317 SRR5690971_3470 SRR5690972_420 SRR5690974_9579 SRR5690977_432 SRR5690977_7099 SRR5690979_4006 SRR5690981_7784 SRR5690987_10003 SRR5690991_8595 SRR5690992_10102 SRR5690997_10467 SRR5690997_3214 SRR5690997_5493 SRR5690999_5765 SRR5691003_5571 SRR5691003_7828 SRR5691003_9507 SRR5691006_6085 SRR5691006_6128 SRR5691006_8687 SRR5691007_1101 SRR5691007_6811 SRR5691008_1434 SRR5691008_2207 SRR5691009_2658 SRR5691009_9189 SRR5691010_6438 SRR5691011_8310 SRR5691013_7277 SRR5691016_5460 SRR5691019_1078 SRR5691019_2674 SRR5691019_6812 SRR5691022_9931 SRR5691025_1218 SRR5691026_3291 SRR5691027_646 SRR5691027_651 SRR5691028_1655 SRR5691028_6205 SRR5691028_82 SRR5691028_84 SRR5691028_8504 SRR5691028_901 SRR5691028_902 SRR5691030_3298 SRR5691030_5234 SRR5691031_494 SRR5691034_8284 SRR5691035_3699 SRR5691035_6168 SRR5691036_2445 SRR5690819_3402 SRR5690819_4447 SRR5690819_4471 SRR5690819_7008 SRR5690820_2067 SRR5690820_2069 SRR5690820_2070 SRR5690820_8780 SRR5690820_8782 SRR5690821_1863 SRR5690825_46 SRR5690825_48 SRR5690825_9396 SRR5690825_10158 SRR5690826_3201 SRR5690826_3203 SRR5690826_8836 SRR5690828_1728 SRR5690828_8718 SRR5690829_6558 SRR5690829_6850 SRR5690830_5564 SRR5690830_5566 SRR5690830_7461 SRR5690830_8427 SRR5690830_8656 SRR5690830_8658 SRR5690830_9421 SRR5690832_259 SRR5690834_2419 SRR5690834_2425 SRR5690834_5717 SRR5690834_9015 SRR5690834_9811 SRR5690834_9813 SRR5690857_1059 SRR5690860_2411 SRR5690860_2414 SRR5690860_7264 SRR5690860_7266 SRR5690862_25 SRR5690863_1796 SRR5690863_1799 SRR5690864_91 SRR5690864_94 SRR5690865_501 SRR5690865_5452 SRR5690865_5453 SRR5690866_5158 SRR5690868_2381 SRR5690868_6630 SRR5690868_7927 SRR5690868_7928 SRR5690868_7929 SRR5690868_9295 SRR5690868_9298 SRR5690868_9299 SRR5690869_10032 SRR5690870_240 SRR5690870_2311 SRR5690870_3713 SRR5690870_4558 SRR5690870_5227 SRR5690870_6521 SRR5690870_7014 SRR5690871_6547 SRR5690871_6548 SRR5690871_6549 SRR5690873_6607 SRR5690873_6610 SRR5690874_9641 SRR5690877_4066 SRR5690877_6113 SRR5690879_7668 SRR5690880_1484 SRR5690880_1485 SRR5690880_2110 SRR5690880_2117 SRR5690880_4599 SRR5690880_7438 SRR5690880_7439 SRR5690880_8972 SRR5690882_693 SRR5690882_697 SRR5690882_949 SRR5690882_7478 SRR5690882_7479 SRR5690883_4897 SRR5690883_5721 SRR5690883_7046 SRR5690883_7047 SRR5690883_7048 SRR5690884_3819 SRR5690884_3982 SRR5690885_4152 SRR5690885_4334 SRR5690885_4335 SRR5690885_8386 SRR5690885_8387 SRR5690885_8388 SRR5690886_3924 SRR5690886_3925 SRR5690897_1367 SRR5690897_2844 SRR5690897_6871 SRR5690897_6873 SRR5690897_6875 SRR5690897_6919 SRR5690897_7277 SRR5690898_1006 SRR5690898_4057 SRR5690898_6667 SRR5690898_8273 SRR5690898_9946 SRR5690899_1496 SRR5690901_4039 SRR5690904_2073 SRR5690904_3031 SRR5690904_10081 SRR5690906_6982 SRR5690906_8562 SRR5690906_8565 SRR5690908_241 SRR5690908_1138 SRR5690908_1463 SRR5690908_2966 SRR5690908_3994 SRR5690908_4490 SRR5690908_8332 SRR5690908_8358 SRR5690908_8623 SRR5690908_8715 SRR5690908_8983 SRR5690908_9878 SRR5690908_9881 SRR5690908_10129 SRR5690909_1272 SRR5690909_2027 SRR5690909_3007 SRR5690909_3285 SRR5690909_4922 SRR5690909_6267 SRR5690909_7844 SRR5690909_7982 SRR5690909_8328 SRR5690909_10203 SRR5690910_6553 SRR5690912_3024 SRR5690912_3476 SRR5690912_5293 SRR5690913_9555 SRR5690914_1829 SRR5690915_2954 SRR5690915_4049 SRR5690915_4458 SRR5690915_8772 SRR5690916_2469 SRR5690916_7737 SRR5690916_7738 SRR5690916_7739 SRR5690916_9057 SRR5690916_9058 SRR5690921_6918 SRR5690921_6921 SRR5690921_6923 SRR5690921_8394 SRR5690922_9007 SRR5690922_9563 SRR5690922_9566 SRR5690923_6874 SRR5690924_1386 SRR5690924_8574 SRR5690924_8575 SRR5690924_8578 SRR5690925_5929 SRR5690927_3481 SRR5690927_6509 SRR5690928_6859 SRR5690929_9510 SRR5690931_104 SRR5690936_7204 SRR5690936_7213 SRR5690937_4058 SRR5690939_7623 SRR5690939_7624 SRR5690939_9732 SRR5690940_656 SRR5690940_2198 SRR5690941_10098 SRR5690944_10066 SRR5690944_10067 SRR5690944_10069 SRR5690945_1929 SRR5690945_1934 SRR5690945_2355 SRR5690945_2463 SRR5690945_4115 SRR5690945_10346 SRR5690955_4437 SRR5690956_6567 SRR5690956_6570 SRR5690959_2733 SRR5690959_4843 SRR5690959_8111 SRR5690959_9003 SRR5690959_10152 SRR5690961_4591 SRR5690961_4592 SRR5690961_5334 SRR5690961_6092 SRR5690961_9722 SRR5690961_9723 SRR5690962_1371 SRR5690962_1375 SRR5690962_1756 SRR5690962_1757 SRR5690962_5206 SRR5690962_5209 SRR5690962_5210 SRR5690962_6222 SRR5690962_7517 SRR5690962_7518 SRR5690966_2022 SRR5690966_4581 SRR5690966_4590 SRR5690966_7318 SRR5690966_7323 SRR5690981_1316 SRR5690981_2580 SRR5690985_646 SRR5690985_6396 SRR5690986_6049 SRR5690987_360 SRR5690987_2060 SRR5690987_3322 SRR5690987_3973 SRR5690987_5197 SRR5690987_6422 SRR5690989_1406 SRR5690989_1407 SRR5690989_1408 SRR5690989_7605 SRR5690994_662 SRR5690994_1133 SRR5690994_2039 SRR5690994_2414 SRR5691005_323 SRR5691005_399 SRR5691005_5345 SRR5691006_3791 SRR5691006_4083 SRR5691006_4930 SRR5691006_6539 SRR5691006_8641 SRR5691006_9204 SRR5691007_4 SRR5691007_3606 SRR5691007_4162 SRR5691007_4459 SRR5691007_5436 SRR5691007_7451 SRR5691007_8975 SRR5691007_10219 SRR5691008_2677 SRR5691008_5044 SRR5691009_4945 SRR5691009_5693 SRR5691010_1056 SRR5691013_6055 SRR5691014_92 SRR5691014_4878 SRR5691015_2175 SRR5691015_9130 SRR5691021_4428 SRR5691021_6009 SRR5691021_6012 SRR5691021_6015 SRR5691022_1678 SRR5691024_1233 SRR5691025_870 SRR5691025_1217 SRR5691028_624 SRR5691028_627 SRR5691028_1228 SRR5691028_2945 SRR5691028_2946 SRR5691028_3588 SRR5691028_3597 SRR5691028_3598 SRR5691028_4080 SRR5691028_5141 SRR5691028_5145 SRR5691028_5350 SRR5691028_5420 SRR5691028_5424 SRR5691028_5475 SRR5691028_5477 SRR5691028_5508 SRR5691028_5622 SRR5691028_6203 SRR5691028_6514 SRR5691028_6517 SRR5691028_7325 SRR5691028_8092 SRR5691028_8328 SRR5691028_8526 SRR5691028_8770 SRR5691028_9369 SRR5691028_9638 SRR5691028_9694 SRR5691028_9821 SRR5691028_10302 SRR5691029_10057 SRR5691029_10061 SRR5690809_334 SRR5690809_336 SRR5690809_7242 SRR5690809_7671 SRR5690809_7672 SRR5690809_8580 SRR5690809_8582 SRR5690809_9295 SRR5690809_9296 SRR5690809_9298 SRR5690809_9716 SRR5690810_106 SRR5690810_442 SRR5690810_487 SRR5690810_2044 SRR5690810_2055 SRR5690810_2086 SRR5690810_2168 SRR5690810_2284 SRR5690810_2363 SRR5690810_2364 SRR5690810_2365 SRR5690810_2432 SRR5690810_2570 SRR5690810_2778 SRR5690810_2779 SRR5690810_2951 SRR5690810_3042 SRR5690810_3043 SRR5690810_3044 SRR5690810_3527 SRR5690810_4118 SRR5690810_4299 SRR5690810_4695 SRR5690810_5116 SRR5690810_5117 SRR5690810_5623 SRR5690810_5755 SRR5690810_5780 SRR5690810_5901 SRR5690810_6079 SRR5690810_6645 SRR5690810_6646 SRR5690810_6662 SRR5690810_6663 SRR5690810_6783 SRR5690810_7002 SRR5690810_7023 SRR5690810_7092 SRR5690810_7093 SRR5690810_7579 SRR5690810_7733 SRR5690810_7735 SRR5690810_7887 SRR5690810_8143 SRR5690810_8145 SRR5690810_8147 SRR5690810_8177 SRR5690810_8178 SRR5690810_8318 SRR5690810_8320 SRR5690810_8490 SRR5690810_8491 SRR5690810_8639 SRR5690810_8641 SRR5690810_8870 SRR5690810_9845 SRR5690810_9847 SRR5690810_9848 SRR5690810_9996 SRR5690810_10220 SRR5690810_10221 SRR5690810_10223 SRR5690811_2788 SRR5690811_3167 SRR5690811_3173 SRR5690811_7383 SRR5690811_7384 SRR5690811_7386 SRR5690811_7857 SRR5690812_1872 SRR5690812_3593 SRR5690812_3597 SRR5690813_7619 SRR5690814_239 SRR5690814_2164 SRR5690814_2167 SRR5690814_2541 SRR5690814_2542 SRR5690814_2543 SRR5690814_3321 SRR5690814_3615 SRR5690814_3616 SRR5690814_3735 SRR5690814_3736 SRR5690814_4943 SRR5690814_6222 SRR5690814_6789 SRR5690814_7551 SRR5690814_7743 SRR5690814_7810 SRR5690814_9604 SRR5690814_9730 SRR5690815_3490 SRR5690815_3493 SRR5690815_4569 SRR5690815_5462 SRR5690815_5464 SRR5690815_5465 SRR5690815_5507 SRR5690816_891 SRR5690836_1858 SRR5690836_2638 SRR5690836_3357 SRR5690836_3358 SRR5690836_3360 SRR5690836_6900 SRR5690837_2105 SRR5690837_2106 SRR5690837_6877 SRR5690837_7946 SRR5690837_7947 SRR5690839_1485 SRR5690839_1487 SRR5690839_6392 SRR5690839_9624 SRR5690839_9625 SRR5690840_2112 SRR5690840_2113 SRR5690840_2114 SRR5690840_4483 SRR5690840_5890 SRR5690841_1616 SRR5690841_1617 SRR5690841_7832 SRR5690842_710 SRR5690842_711 SRR5690842_712 SRR5690842_4945 SRR5690842_5319 SRR5690842_5321 SRR5690844_557 SRR5690844_1501 SRR5690844_1502 SRR5690844_2441 SRR5690844_2538 SRR5690844_2632 SRR5690844_2633 SRR5690844_3075 SRR5690844_3077 SRR5690844_3187 SRR5690844_3188 SRR5690844_3282 SRR5690844_4735 SRR5690844_5073 SRR5690844_5360 SRR5690844_6293 SRR5690844_6634 SRR5690844_6776 SRR5690844_6852 SRR5690844_6856 SRR5690844_7296 SRR5690844_8433 SRR5690844_8434 SRR5690844_8436 SRR5690844_8665 SRR5690844_8666 SRR5690844_8667 SRR5690844_8800 SRR5690844_8801 SRR5690844_9244 SRR5690844_9245 SRR5690844_9246 SRR5690844_9389 SRR5690844_9390 SRR5690844_10135 SRR5690844_10137 SRR5690844_10294 SRR5690844_10295 SRR5690844_10298 SRR5690848_6238 SRR5690848_7229 SRR5690848_7230 SRR5690848_7233 SRR5690850_2975 SRR5690850_2976 SRR5690850_2978 SRR5690850_2979 SRR5690852_1704 SRR5690852_3715 SRR5690852_3718 SRR5690852_5595 SRR5690852_5596 SRR5690852_6435 SRR5690852_6437 SRR5690852_7982 SRR5690852_8745 SRR5690852_8862 SRR5690852_9487 SRR5690853_153 SRR5690853_1341 SRR5690853_1599 SRR5690853_1600 SRR5690853_2017 SRR5690853_7039 SRR5690853_7230 SRR5690853_9247 SRR5690853_9479 SRR5690853_9771 SRR5690887_6752 SRR5690890_7579 SRR5690890_7580 SRR5690890_8521 SRR5690890_8522 SRR5690890_9896 SRR5690890_9897 SRR5690891_111 SRR5690891_531 SRR5690891_1555 SRR5690891_3293 SRR5690891_3295 SRR5690891_4708 SRR5690891_5489 SRR5690891_8070 SRR5690891_9401 SRR5690891_9936 SRR5690891_9939 SRR5690893_1170 SRR5690893_1172 SRR5690893_1174 SRR5690893_2034 SRR5690893_2035 SRR5690893_2604 SRR5690893_2709 SRR5690893_3642 SRR5690893_4135 SRR5690893_4136 SRR5690893_4137 SRR5690893_4867 SRR5690893_5365 SRR5690893_5366 SRR5690893_5548 SRR5690893_7816 SRR5690893_8284 SRR5690893_8954 SRR5690893_8955 SRR5690893_9477 SRR5690893_9478 SRR5690893_10381 SRR5690911_3276 SRR5690911_3279 SRR5690930_8777 SRR5690932_2609 SRR5690932_2610 SRR5690932_3399 SRR5690932_5812 SRR5690932_7334 SRR5690932_7336 SRR5690932_7338 SRR5690932_9802 SRR5690932_9803 SRR5690934_2865 SRR5690934_2866 SRR5690946_10033 SRR5690946_10034 SRR5690948_2264 SRR5690948_2265 SRR5690949_3279 SRR5690950_1505 SRR5690950_2935 SRR5690950_8100 SRR5690950_8101 SRR5690953_5436 SRR5690954_2845 SRR5690954_7851 SRR5690958_6550 SRR5690968_319 SRR5690968_1043 SRR5690968_1044 SRR5690968_3687 SRR5690968_4920 SRR5690968_4921 SRR5690968_8463 SRR5690968_8464 SRR5690968_8465 SRR5690970_1665 SRR5690970_1736 SRR5690970_1737 SRR5690970_1919 SRR5690970_1921 SRR5690970_5123 SRR5690970_5124 SRR5690971_2944 SRR5690971_3467 SRR5690991_632 SRR5690992_8870 SRR5690997_3213 SRR5690997_5492 SRR5690999_5766 SRR5690999_5767 SRR5691003_5703 SRR5691003_5705 SRR5691003_5825 SRR5691003_5826 SRR5691003_7110 SRR5691003_9508 SRR5691004_4575 SRR5691004_5022 SRR5691004_5023 SRR5691004_8703 SRR5691004_9255 SRR5691004_9842 SRR5691019_2461 SRR5691019_2464 SRR5691019_6813 SRR5691030_3299 SRR5691030_3300 SRR5691031_495 SRR5691031_496 SRR5691032_1272 SRR5691032_6342 SRR5691032_6343 SRR5691033_9990 SRR5691034_783 SRR5691034_6160 SRR5691034_8933 SRR5691034_8934 SRR5691035_2041 SRR5691035_2044 SRR5691035_6381 SRR5691035_7760 SRR5691035_7761 SRR5691037_557 SRR5690833_3 SRR5690833_4 SRR5690833_9606 SRR5690855_1391 SRR5690855_3060 SRR5690857_9097 SRR5690858_2606 SRR5690858_3765 SRR5690858_3767 SRR5690858_5281 SRR5690858_5284 SRR5690858_5576 SRR5690859_4237 SRR5690859_4239 SRR5690860_5280 SRR5690862_1069 SRR5690862_1073 SRR5690865_3299 SRR5690866_265 SRR5690866_266 SRR5690866_4823 SRR5690866_4824 SRR5690866_5479 SRR5690866_5819 SRR5690869_1050 SRR5690869_5752 SRR5690869_6730 SRR5690869_6731 SRR5690869_8204 SRR5690869_8205 SRR5690874_4195 SRR5690874_5733 SRR5690874_5978 SRR5690874_7135 SRR5690874_8680 SRR5690875_6599 SRR5690875_6600 SRR5690875_8610 SRR5690875_8611 SRR5690875_8614 SRR5690875_8617 SRR5690875_9683 SRR5690877_361 SRR5690877_3349 SRR5690877_3353 SRR5690881_7551 SRR5690881_8917 SRR5690883_1145 SRR5690883_1146 SRR5690883_1150 SRR5690884_596 SRR5690897_961 SRR5690897_3825 SRR5690897_3829 SRR5690897_8488 SRR5690897_8490 SRR5690898_6407 SRR5690898_7538 SRR5690906_5056 SRR5690906_7980 SRR5690906_7983 SRR5690913_321 SRR5690913_322 SRR5690913_1014 SRR5690913_1015 SRR5690913_1016 SRR5690913_1228 SRR5690913_2724 SRR5690913_9799 SRR5690913_9801 SRR5690913_10044 SRR5690913_10045 SRR5690914_1596 SRR5690920_4893 SRR5690920_4896 SRR5690920_8187 SRR5690926_7209 SRR5690928_4246 SRR5690928_4249 SRR5690936_4243 SRR5690936_4245 SRR5690937_179 SRR5690937_196 SRR5690937_1057 SRR5690937_1195 SRR5690937_2038 SRR5690937_3004 SRR5690937_3263 SRR5690937_3450 SRR5690937_4647 SRR5690937_6714 SRR5690937_6782 SRR5690937_7652 SRR5690937_7865 SRR5690937_7975 SRR5690937_8271 SRR5690937_9101 SRR5690938_4967 SRR5690938_4968 SRR5690939_626 SRR5690941_242 SRR5690941_559 SRR5690941_562 SRR5690942_2233 SRR5690942_2238 SRR5690942_2328 SRR5690942_3008 SRR5690942_3015 SRR5690942_3068 SRR5690942_3253 SRR5690942_3258 SRR5690942_3549 SRR5690942_4159 SRR5690942_4160 SRR5690942_4243 SRR5690942_6469 SRR5690942_9071 SRR5690942_9075 SRR5690942_9707 SRR5690943_1139 SRR5690943_1140 SRR5690943_1146 SRR5690943_8358 SRR5690943_9309 SRR5690956_6462 SRR5690956_10454 SRR5690959_2230 SRR5690959_2234 SRR5690959_2235 SRR5690959_4727 SRR5690959_8281 SRR5690959_8381 SRR5690959_8384 SRR5690960_7676 SRR5690962_1987 SRR5690962_5478 SRR5690962_5479 SRR5690962_7021 SRR5690962_9656 SRR5690963_1448 SRR5690963_1452 SRR5690964_74 SRR5690964_4112 SRR5690964_8152 SRR5690964_8153 SRR5690964_8809 SRR5690965_5432 SRR5690965_7621 SRR5690965_11065 SRR5690990_1505 SRR5690990_7508 SRR5690994_8150 SRR5690994_8738 SRR5691005_5184 SRR5691007_1175 SRR5691007_1178 SRR5691008_6650 SRR5691008_6827 SRR5691010_1268 SRR5691010_1886 SRR5691010_3697 SRR5691010_3698 SRR5691010_4879 SRR5691010_5029 SRR5691010_5479 SRR5691010_5708 SRR5691011_1112 SRR5691011_1178 SRR5691011_5601 SRR5691011_6180 SRR5691011_6518 SRR5691011_6714 SRR5691011_6825 SRR5691011_8093 SRR5691011_8356 SRR5691012_1702 SRR5691013_7382 SRR5691014_7225 SRR5691016_4060 SRR5691016_4061 SRR5691022_4923 SRR5691022_9306 SRR5691024_8780 SRR5691027_9032 SRR5691028_2567 SRR5691028_2572 SRR5691028_5063 SRR5691028_5106 SRR5691028_5531 SRR5691028_8626 SRR5690809_387 SRR5690815_591 SRR5690815_7964 SRR5690815_7987 SRR5690815_7988 SRR5690815_7989 SRR5690815_9876 SRR5690815_9877 SRR5690816_10328 SRR5690836_683 SRR5690836_4520 SRR5690836_4521 SRR5690836_6179 SRR5690836_6180 SRR5690836_6181 SRR5690836_7563 SRR5690836_7565 SRR5690836_7819 SRR5690837_3204 SRR5690837_3205 SRR5690837_5816 SRR5690841_1070 SRR5690846_6730 SRR5690846_6731 SRR5690846_6732 SRR5690846_6733 SRR5690848_7596 SRR5690851_5627 SRR5690851_5628 SRR5690851_7907 SRR5690854_8187 SRR5690878_7675 SRR5690878_7677 SRR5690889_4605 SRR5690889_4606 SRR5690889_5858 SRR5690889_9755 SRR5690891_3351 SRR5690891_4236 SRR5690892_8036 SRR5690895_1480 SRR5690895_1623 SRR5690895_1625 SRR5690895_2997 SRR5690895_3665 SRR5690895_3668 SRR5690895_5009 SRR5690895_5010 SRR5690895_8984 SRR5690896_228 SRR5690896_2016 SRR5690896_2018 SRR5690896_2340 SRR5690896_2344 SRR5690896_6699 SRR5690896_6702 SRR5690896_8556 SRR5690949_311 SRR5690949_686 SRR5690949_692 SRR5690949_778 SRR5690949_779 SRR5690949_1245 SRR5690949_1246 SRR5690949_1247 SRR5690949_1251 SRR5690949_2198 SRR5690949_2200 SRR5690949_2421 SRR5690949_2422 SRR5690949_2670 SRR5690949_2671 SRR5690949_2846 SRR5690949_3318 SRR5690949_7074 SRR5690949_7390 SRR5690949_7391 SRR5690949_7601 SRR5690949_8902 SRR5690949_9109 SRR5690949_9110 SRR5690951_81 SRR5690951_312 SRR5690951_1398 SRR5690951_1400 SRR5690951_3854 SRR5690951_4466 SRR5690951_6326 SRR5690951_8625 SRR5690951_9436 SRR5690952_3173 SRR5690952_3614 SRR5690953_936 SRR5690953_7518 SRR5690954_6377 SRR5690967_6757 SRR5690967_6758 SRR5690967_6759 SRR5690975_1986 SRR5690975_9952 SRR5690975_9953 SRR5690991_1509 SRR5690991_2106 SRR5690991_2107 SRR5690991_3972 SRR5690991_3973 SRR5690991_5891 SRR5690991_8594 SRR5690992_3683 SRR5690993_1110 SRR5690993_1111 SRR5690993_1112 SRR5690993_3216 SRR5690993_3217 SRR5690993_3284 SRR5690993_3286 SRR5690993_4699 SRR5690993_4700 SRR5690993_4701 SRR5690993_4702 SRR5690993_4958 SRR5690993_4959 SRR5690993_5359 SRR5690993_5361 SRR5690993_6044 SRR5690996_4356 SRR5690996_4357 SRR5690996_9948 SRR5690996_9949 SRR5691000_5827 SRR5691000_9662 SRR5691001_2771 SRR5691001_3706 SRR5691002_3609 SRR5691002_3803 SRR5691002_4221 SRR5691002_7305 SRR5691002_7306 SRR5691003_938 SRR5691003_2588 SRR5691003_2589 SRR5691003_2598 SRR5691003_2599 SRR5691003_2642 SRR5691003_4000 SRR5691003_4003 SRR5691004_5791 SRR5691004_6756 SRR5691004_6757 SRR5691004_8317 SRR5691004_8318 SRR5691004_8319 SRR5691017_3927 SRR5691030_8124 SRR5691031_8572 SRR5691036_2444 SRR5691037_4293 SRR5691037_4294 SRR5691037_6127 SRR5691037_6128 SRR5691038_5233 SRR5691038_5235 SRR5690820_5201 SRR5690820_7515 SRR5690821_7346 SRR5690821_7347 SRR5690821_7348 SRR5690822_611 SRR5690822_4228 SRR5690826_2102 SRR5690826_2103 SRR5690826_4837 SRR5690862_2879 SRR5690862_2886 SRR5690862_5535 SRR5690862_8789 SRR5690862_8816 SRR5690862_9830 SRR5690865_1828 SRR5690865_7063 SRR5690865_7740 SRR5690865_9182 SRR5690865_10227 SRR5690866_6575 SRR5690869_8142 SRR5690869_8143 SRR5690869_8144 SRR5690871_4067 SRR5690871_4975 SRR5690871_4978 SRR5690871_7757 SRR5690871_7758 SRR5690871_9677 SRR5690871_9680 SRR5690871_9681 SRR5690871_9682 SRR5690871_9754 SRR5690872_1348 SRR5690872_2761 SRR5690872_2995 SRR5690872_3660 SRR5690872_4653 SRR5690872_4985 SRR5690872_4986 SRR5690872_6062 SRR5690872_6063 SRR5690872_6484 SRR5690872_7951 SRR5690872_8015 SRR5690872_8417 SRR5690872_8418 SRR5690872_9667 SRR5690872_10150 SRR5690873_1996 SRR5690873_2723 SRR5690873_4883 SRR5690873_9549 SRR5690884_5015 SRR5690884_5017 SRR5690884_6600 SRR5690884_6603 SRR5690884_9501 SRR5690910_7235 SRR5690912_2456 SRR5690913_4993 SRR5690914_2407 SRR5690914_4931 SRR5690914_8931 SRR5690916_1822 SRR5690916_1823 SRR5690916_3266 SRR5690916_3267 SRR5690916_3268 SRR5690916_3948 SRR5690916_3949 SRR5690916_3951 SRR5690916_4905 SRR5690916_5486 SRR5690916_5487 SRR5690916_7913 SRR5690916_7916 SRR5690916_9015 SRR5690916_9017 SRR5690917_2731 SRR5690917_3017 SRR5690917_8275 SRR5690917_8276 SRR5690917_8277 SRR5690928_916 SRR5690928_7484 SRR5690928_8633 SRR5690928_8634 SRR5690939_2120 SRR5690939_2121 SRR5690941_4906 SRR5690941_5909 SRR5690941_5910 SRR5690941_5911 SRR5690941_9439 SRR5690943_71 SRR5690943_251 SRR5690943_2016 SRR5690943_2023 SRR5690943_2520 SRR5690943_2521 SRR5690943_5179 SRR5690943_5260 SRR5690943_5261 SRR5690943_6274 SRR5690943_6714 SRR5690943_6916 SRR5690943_7108 SRR5690943_7112 SRR5690943_7163 SRR5690943_7166 SRR5690943_7564 SRR5690943_7599 SRR5690943_8614 SRR5690943_8616 SRR5690943_9978 SRR5690943_9986 SRR5690982_4252 SRR5690988_2101 SRR5690988_5689 SRR5690988_5690 SRR5690988_10165 SRR5690988_10167 SRR5690989_6726 SRR5690989_6730 SRR5690989_9944 SRR5690990_3884 SRR5690990_3887 SRR5691007_5556 SRR5691007_5712 SRR5691007_7148 SRR5691008_943 SRR5691008_1208 SRR5691008_2761 SRR5691008_3925 SRR5691008_4020 SRR5691008_5209 SRR5691008_7153 SRR5691008_8573 SRR5691008_10082 SRR5691011_3691 SRR5691011_5729 SRR5691011_7621 SRR5691012_4385 SRR5691012_5388 SRR5691012_8162 SRR5691016_1381 SRR5691016_1382 SRR5691016_1384 SRR5691016_3953 SRR5691016_6651 SRR5691016_6652 SRR5691016_8621 SRR5691016_8622 SRR5691016_10051 SRR5691030_4309 SRR5691030_5113 SRR5691030_5114 SRR5691030_8953 SRR5691030_9934 SRR5691030_9935 SRR5691030_9936 SRR5690819_10176 SRR5690819_10177 SRR5690822_4847 SRR5690822_7588 SRR5690824_4475 SRR5690830_2163 SRR5690830_2166 SRR5690830_2170 SRR5690831_5804 SRR5690833_1767 SRR5690833_2729 SRR5690860_248 SRR5690860_2090 SRR5690868_293 SRR5690868_294 SRR5690868_1158 SRR5690868_1161 SRR5690868_1162 SRR5690868_1840 SRR5690868_1842 SRR5690868_2181 SRR5690868_2182 SRR5690868_5445 SRR5690868_5446 SRR5690868_5762 SRR5690868_8623 SRR5690869_759 SRR5690869_760 SRR5690869_8234 SRR5690869_8235 SRR5690874_6276 SRR5690874_6277 SRR5690884_7396 SRR5690884_7397 SRR5690884_7399 SRR5690910_9808 SRR5690912_7453 SRR5690913_8958 SRR5690913_8959 SRR5690913_8961 SRR5690915_4592 SRR5690915_9276 SRR5690916_7652 SRR5690916_7653 SRR5690916_9047 SRR5690926_5624 SRR5690927_947 SRR5690927_1623 SRR5690928_4096 SRR5690928_6517 SRR5691007_7824 SRR5691008_5759 SRR5691008_9574 SRR5691010_7099 SRR5691010_8744 SRR5691011_9634 SRR5691016_2616 SRR5691016_2619 SRR5691016_2621 SRR5691016_4520 SRR5691016_5463 SRR5691016_9559 SRR5690809_4204 SRR5690953_5435 SRR5690953_5438 SRR5690954_3767 SRR5690954_3768 SRR5690969_10015 SRR5690972_421 SRR5690972_472 SRR5690972_473 SRR5690972_474 SRR5690974_1602 SRR5690974_1604 SRR5690974_4111 SRR5690977_3821 SRR5690977_3822 SRR5690977_3823 SRR5690979_8429 SRR5690979_8431 SRR5690991_6343 SRR5690991_6409 SRR5690991_6410 SRR5690992_3641 SRR5690992_3642 SRR5690992_6957 SRR5691003_7829 SRR5691019_1077 SRR5691019_8032 SRR5691035_6167 SRR5690824_8379 SRR5690831_2683 SRR5690833_675 SRR5690833_7071 SRR5690833_8997 SRR5690861_2733 SRR5690861_2736 SRR5690866_3592 SRR5690866_3593 SRR5690866_6545 SRR5690866_6547 SRR5690866_7315 SRR5690866_9699 SRR5690866_9700 SRR5690867_5793 SRR5690869_3407 SRR5690869_5187 SRR5690869_5188 SRR5690869_5301 SRR5690869_5302 SRR5690874_1556 SRR5690874_1557 SRR5690874_2584 SRR5690874_2585 SRR5690913_308 SRR5690915_6698 SRR5690926_7303 SRR5690926_7304 SRR5690928_6774 SRR5690928_8860 SRR5690937_338 SRR5690937_1463 SRR5690937_1655 SRR5690937_5731 SRR5691008_3907 SRR5691008_4223 SRR5691010_7871 SRR5691011_2147 SRR5691011_4539 SRR5691011_6322 SRR5691011_6370 SRR5691011_8959 SRR5691012_6811 SRR5691012_6812 SRR5691012_6813 SRR5691012_8148 SRR5691016_293 SRR5691016_298 SRR5691016_7886 SRR5691016_8941 SRR5691016_9991 SRR5690815_2838 SRR5690815_2839 SRR5690840_9339 SRR5690850_115 SRR5690850_116 SRR5690850_323 SRR5690850_1378 SRR5690850_1413 SRR5690850_2145 SRR5690850_2321 SRR5690850_2336 SRR5690850_2338 SRR5690850_2490 SRR5690850_2657 SRR5690850_2658 SRR5690850_2660 SRR5690850_2931 SRR5690850_3173 SRR5690850_3175 SRR5690850_3176 SRR5690850_3482 SRR5690850_3880 SRR5690850_3881 SRR5690850_4190 SRR5690850_4550 SRR5690850_4959 SRR5690850_4979 SRR5690850_5284 SRR5690850_5727 SRR5690850_6376 SRR5690850_7230 SRR5690850_7821 SRR5690850_7824 SRR5690850_7825 SRR5690850_7836 SRR5690850_7838 SRR5690850_8075 SRR5690850_8077 SRR5690850_8393 SRR5690850_8923 SRR5690850_9231 SRR5690850_9444 SRR5690850_10053 SRR5690850_10058 SRR5690946_1123 SRR5690968_280 SRR5690976_2051 SRR5690976_3942 SRR5690976_9363 SRR5690979_9911 SRR5690979_9912 SRR5690992_2037 SRR5690992_2038 SRR5690992_2041 SRR5690870_9727 SRR5690870_9728 SRR5690882_6555 SRR5690882_6556 SRR5690885_3588 SRR5690904_2881 SRR5690904_8573 SRR5690959_4705 SRR5690959_8154 SRR5690961_3412 SRR5690961_3419 SRR5690962_831 SRR5690962_835 SRR5690962_7335 SRR5690962_7343 SRR5690981_6606 SRR5690981_6607 SRR5691028_9347 SRR5691028_9348 SRR5690842_4910 SRR5690842_4913 SRR5690844_167 SRR5690844_168 SRR5690844_169 SRR5690844_1380 SRR5690844_1381 SRR5690844_2833 SRR5690844_2834 SRR5690852_9302 SRR5690853_4045 SRR5690890_8566 SRR5690815_3951 SRR5690842_2352 SRR5690842_2353 SRR5690849_6667 SRR5690905_9049 SRR5690933_5449 SRR5690973_1659 SRR5691035_10385 SRR5691035_10386 SRR5691038_7990 SRR5690942_7403 SRR5690985_4683 SRR5690994_1853 SRR5690810_2699 SRR5690810_2702 SRR5690810_8295 SRR5690844_1668 SRR5690844_1670 SRR5690844_3392 SRR5690844_3393 SRR5691005_6228 SRR5690810_8965 SRR5690810_8969 SRR5690839_6419 SRR5690852_4410 SRR5690893_1235 SRR5690893_2527 SRR5690956_10367 SRR5690956_10369 SRR5690959_1301 SRR5690964_556 SRR5690966_4020 SRR5690966_4023 SRR5690845_1867 SRR5690851_4940 SRR5690893_842 SRR5690968_8634 SRR5691004_6413 SRR5691019_2671 SRR5691019_2672 SRR5690959_4303 SRR5690959_9801 SRR5690961_1622 SRR5690961_1625 SRR5690961_8442 SRR5690810_4367 SRR5690958_9435 SRR5690958_9438 SRR5690958_9439 SRR5691037_5580 SRR5691037_5581 SRR5690844_3976 SRR5690844_3977 SRR5690844_4238 SRR5690911_3827 SRR5690911_3828 SRR5690882_4828 SRR5691013_2553 SRR5690811_5245 SRR5690811_5246 SRR5691015_5850 SRR5690816_283 SRR5690842_8051 SRR5690842_8052 SRR5690810_6667 SRR5690810_6668 SRR5690839_3078 SRR5690810_4040 SRR5690810_4921 SRR5690810_4922 SRR5690872_2135 SRR5690872_2136 SRR5691007_4225 SRR5690868_5642 SRR5690868_5643 SRR5691008_6186 SRR5690827_6564 SRR5690827_6565 SRR5690908_7513 SRR5690895_996 SRR5690895_1000 SRR5690895_1002 SRR5690865_9338 SRR5690865_9341 SRR5691007_9261 SRR5690871_770 SRR5690810_9587 SRR5690810_9590 SRR5690810_7022 SRR5690891_8072 SRR5690948_3731 SRR5690895_9861 SRR5690957_5937 SRR5690957_9518 SRR5690897_9054 SRR5690907_9413 SRR5690810_8640 SRR5690810_5038 SRR5690810_5039 SRR5690891_2004 SRR5690977_3198 SRR5691034_8282 SRR5691034_8288 SRR5691036_10071 SRR5691036_10073 SRR5690810_2609 SRR5690810_2610 SRR5690810_9919 SRR5690810_9920 SRR5690814_6588 SRR5690814_6589 SRR5690891_4109 SRR5690891_4111 SRR5690870_1139 SRR5690915_8513 SRR5690831_7236 SRR5690842_5200 SRR5690832_1296 SRR5690832_1299 SRR5690977_2419 SRR5690977_2421 SRR5690839_9745 SRR5690839_9747 SRR5690844_3916 SRR5690844_3919 SRR5690852_9666 SRR5690852_9668 SRR5690852_3167 SRR5690852_3168 SRR5690852_4474 SRR5690852_4475 SRR5690908_7269 SRR5691007_3223 SRR5690868_8760 SRR5690868_8762 SRR5690994_4642 SRR5691003_4262 SRR5690889_898 SRR5690889_900 SRR5690893_4815 SRR5690893_4818 SRR5690842_1888 SRR5690842_1889 SRR5690912_8813 SRR5690912_8814 SRR5691019_2158 SRR5691019_2161 SRR5690961_9034 SRR5690953_3593 SRR5690949_8885 SRR5690993_708 SRR5690951_3362 SRR5690957_1910 SRR5690961_6365 SRR5690961_6367 SRR5690962_4714 SRR5690962_4719 SRR5690816_3082 SRR5690816_3083 SRR5690989_6766 SRR5690989_6768 SRR5691004_8121 SRR5691004_8123 SRR5691021_3204 SRR5691021_3206 SRR5690809_1470 SRR5690844_1889 SRR5690810_10280 SRR5690810_3631 SRR5690842_7265 SRR5690810_4000 SRR5690950_3040 SRR5690810_5913 SRR5690810_6966 SRR5690814_10106 SRR5690814_2302 SRR5690814_4399 SRR5690814_5402 SRR5690819_5704 SRR5690822_7031 SRR5690825_2049 SRR5690825_3886 SRR5690829_7744 SRR5690870_8479 SRR5690844_5072 SRR5690839_6150 SRR5690844_124 SRR5690844_3697 SRR5690844_4768 SRR5690845_6 SRR5690846_5370 SRR5690850_2834 SRR5690852_6379 SRR5690852_9026 SRR5690853_5552 SRR5690855_9183 SRR5690865_7598 SRR5690814_240 SRR5690959_10151 SRR5690871_5530 SRR5690874_4618 SRR5690876_1408 SRR5690884_3865 SRR5690885_7831 SRR5690893_7340 SRR5690893_9759 SRR5690894_7168 SRR5690912_3023 SRR5690933_6026 SRR5690844_3026 SRR5691028_4305 SRR5691007_10068 SRR5690933_5635 SRR5690949_8270 SRR5690956_1305 SRR5690961_7088 SRR5690962_3611 SRR5690962_7671 SRR5690986_9870 SRR5690810_8003 SRR5690968_232 SRR5690997_7755 SRR5691016_4523 SRR5690853_2007 SRR5691010_1446 SRR5691026_86 SRR5691027_9514 SRR5691028_3922 SRR5691031_5966 SRR5690822_7029 SRR5690865_10122 SRR5690865_10125 SRR5690964_4015 SRR5690990_5525 SRR5691008_6572 SRR5691011_7107 SRR5690866_6644 SRR5690866_6645 SRR5690913_7888 SRR5690916_10078 SRR5690900_4199 SRR5690857_6862 SRR5690826_9348 SRR5690881_4214 SRR5690939_3858 SRR5690817_1519 SRR5690846_810 SRR5690869_9778 SRR5690921_6785 SRR5690956_6583 SRR5690975_3688 SRR5691016_7114 SRR5690817_1222 SRR5690817_9239 SRR5690833_4588 SRR5690834_2331 SRR5690851_10118 SRR5690854_2566 SRR5690865_1705 SRR5690869_6406 SRR5690874_8809 SRR5690879_3652 SRR5690886_7065 SRR5690895_10172 SRR5690913_3696 SRR5690916_1429 SRR5690917_3477 SRR5690932_6956 SRR5690943_8871 SRR5690944_5835 SRR5690961_1501 SRR5690961_4861 SRR5690993_8931 SRR5690996_6525 SRR5691030_3217 SRR5690810_6948 SRR5690810_6949 SRR5690816_4347 SRR5690817_1223 SRR5690817_1689 SRR5690817_5412 SRR5690817_7461 SRR5690817_8090 SRR5690817_8538 SRR5690817_8622 SRR5690817_8910 SRR5690818_1471 SRR5690818_1475 SRR5690818_3402 SRR5690820_9892 SRR5690824_5331 SRR5690843_9705 SRR5690844_5145 SRR5690850_6198 SRR5690850_7136 SRR5690851_3068 SRR5690851_6834 SRR5690851_9467 SRR5690866_8874 SRR5690866_8875 SRR5690871_5235 SRR5690872_2389 SRR5690876_4857 SRR5690882_206 SRR5690887_9153 SRR5690892_5746 SRR5690892_6797 SRR5690901_8401 SRR5690903_8452 SRR5690906_2842 SRR5690910_6496 SRR5690913_5526 SRR5690914_970 SRR5690932_4430 SRR5690932_6988 SRR5690932_8847 SRR5690936_109 SRR5690936_111 SRR5690936_8409 SRR5690937_928 SRR5690938_2778 SRR5690939_9234 SRR5690942_8247 SRR5690942_8541 SRR5690943_2298 SRR5690943_4815 SRR5690944_6440 SRR5690946_498 SRR5690954_3806 SRR5690954_7171 SRR5690955_3738 SRR5690955_9563 SRR5690956_10237 SRR5690956_3628 SRR5690956_6585 SRR5690956_6783 SRR5690957_2032 SRR5690957_5513 SRR5690957_5514 SRR5690960_2967 SRR5690964_6165 SRR5690977_4977 SRR5690977_4978 SRR5690984_4035 SRR5690994_7492 SRR5690996_6526 SRR5691003_7765 SRR5691003_9254 SRR5691011_3092 SRR5691011_7043 SRR5691015_6188 SRR5691026_2349 SRR5691028_4051 SRR5690902_4591 SRR5690929_8611 SRR5690939_9231 SRR5690956_3625 SRR5690956_3630 SRR5690956_4171 SRR5690956_9096 SRR5690961_6795 SRR5690961_6796 SRR5691013_9426 SRR5691014_6957 SRR5691015_3950 SRR5691024_7764 SRR5691028_4339 SRR5690812_2058 SRR5690817_1096 SRR5690817_1687 SRR5690817_3371 SRR5690817_3372 SRR5690817_3736 SRR5690817_5413 SRR5690817_5415 SRR5690817_5416 SRR5690817_5851 SRR5690817_7403 SRR5690817_8093 SRR5690818_1474 SRR5690818_2426 SRR5690818_2429 SRR5690818_4708 SRR5690843_9315 SRR5690843_9823 SRR5690844_5143 SRR5690844_5144 SRR5690844_8117 SRR5690850_2346 SRR5690850_2347 SRR5690850_4756 SRR5690850_4758 SRR5690850_4759 SRR5690850_6863 SRR5690850_6865 SRR5690850_9379 SRR5690851_3559 SRR5690851_3560 SRR5690851_6788 SRR5690852_7757 SRR5690854_6266 SRR5690854_6267 SRR5690887_8959 SRR5690887_9154 SRR5690890_6926 SRR5690890_6927 SRR5690892_8903 SRR5690892_8904 SRR5690893_10316 SRR5690895_4212 SRR5690895_4214 SRR5690932_4068 SRR5690932_6953 SRR5690932_6954 SRR5690932_8846 SRR5690932_10167 SRR5690948_7918 SRR5690953_1222 SRR5690954_3805 SRR5690954_3808 SRR5690957_10107 SRR5690957_10109 SRR5690977_10070 SRR5690999_5412 SRR5690999_5413 SRR5691017_8060 SRR5691039_2302 SRR5691039_2303 SRR5691039_6839 SRR5691039_6842 SRR5690863_1769 SRR5690875_247 SRR5690882_406 SRR5690900_6879 SRR5690901_7616 SRR5690924_6526 SRR5690924_6528 SRR5690940_2551 SRR5690940_2556 SRR5690940_5997 SRR5690940_10276 SRR5690955_6458 SRR5690955_6463 SRR5690960_3285 SRR5690960_3293 SRR5690960_3404 SRR5690960_8237 SRR5690961_5682 SRR5690961_9520 SRR5690962_8523 SRR5690964_1467 SRR5690964_1859 SRR5690964_4304 SRR5690965_2196 SRR5690965_4599 SRR5690965_4602 SRR5690965_5462 SRR5690965_5534 SRR5690965_7794 SRR5690966_4470 SRR5690966_8186 SRR5690984_1557 SRR5691022_5176 SRR5691022_5180 SRR5691023_5600 SRR5690840_7474 SRR5690841_3140 SRR5690853_7200 SRR5690932_5067 SRR5690932_5068 SRR5690932_5150 SRR5690932_5152 SRR5690932_6401 SRR5690932_7123 SRR5690932_7219 SRR5690932_7220 SRR5690932_8137 SRR5690957_9281 SRR5690967_7893 SRR5690968_5978 SRR5690970_7835 SRR5690826_9349 SRR5690862_4872 SRR5690875_6875 SRR5690886_7055 SRR5690936_6197 SRR5690936_6614 SRR5690936_6619 SRR5690955_3734 SRR5690955_3736 SRR5690959_1181 SRR5690959_2223 SRR5690960_2410 SRR5690961_2080 SRR5690961_2084 SRR5690964_1169 SRR5690964_4365 SRR5690964_10509 SRR5690990_3811 SRR5691006_3357 SRR5691010_4044 SRR5690850_3302 SRR5690850_8575 SRR5690850_8579 SRR5690850_9991 SRR5690851_2021 SRR5690851_2023 SRR5690851_2024 SRR5690851_9282 SRR5691000_4057 SRR5690939_3861 SRR5690942_2591 SRR5690942_2930 SRR5690942_6180 SRR5690942_6187 SRR5690943_2865 SRR5690817_1520 SRR5690817_1521 SRR5690846_811 SRR5690846_815 SRR5690869_9779 SRR5691008_4732 SRR5690921_6788 SRR5690964_6488 SRR5691014_6166 SRR5690817_10344 SRR5690975_3689 SRR5690975_3690 SRR5691016_7115 SRR5691016_7116 SRR5690932_4098 SRR5690817_9240 SRR5690937_6238 SRR5690834_2334 SRR5690851_10120 SRR5690854_2567 SRR5691008_4483 SRR5690869_6407 SRR5690874_8810 SRR5690879_3654 SRR5690886_7072 SRR5690895_10173 SRR5690913_3697 SRR5690916_1430 SRR5690917_3478 SRR5690954_3807 SRR5690943_8873 SRR5690944_5837 SRR5690961_1505 SRR5691036_5694 SRR5690993_8933 SRR5690996_6527 SRR5691030_3218 SRR5690916_5245 SRR5690916_6774 SRR5690943_7566 SRR5690831_6725 SRR5690872_9886 SRR5690941_6347 SRR5690943_2608 SRR5690990_8412 SRR5690916_4913 SRR5690990_8414 SRR5691008_10053 SRR5691008_2433 SRR5691012_1227 SRR5690831_6727 SRR5690872_9887 SRR5690943_3215 SRR5690943_2610 SRR5690990_8415 SRR5690865_582 SRR5690865_583 SRR5690866_9804 SRR5690871_8053 SRR5690944_7913 SRR5691011_6842 SRR5690872_10058 SRR5690943_2300 SRR5691008_1698 SRR5691008_8283 SRR5690943_4817 SRR5690928_8465 SRR5690862_9782 SRR5690928_8466 SRR5690951_9788 SRR5691015_9777 SRR5690993_9997 SRR5691002_2499 SRR5691015_5107 SRR5690951_9789 SRR5691002_2498 SRR5690977_3934 SRR5690991_8759 SRR5690991_8760 SRR5690977_3937 SRR5690815_3790 SRR5690872_2138 SRR5690854_5392 SRR5690854_8728 SRR5691026_2675 SRR5690854_7891 SRR5690862_9362 SRR5690969_9670 SRR5690977_4321 SRR5690977_8456 SRR5691023_9094 SRR5690812_1589 SRR5690854_3157 SRR5690863_6900 SRR5690904_2388 SRR5690977_6031 SRR5690977_6242 SRR5690978_7239 SRR5690933_908 SRR5690933_909 SRR5690997_8431 SRR5690997_8433 SRR5691032_1425 SRR5691032_1426 SRR5690854_7893 SRR5690862_9366 SRR5690969_9671 SRR5690977_4322 SRR5690977_8459 SRR5691023_9095 SRR5690943_2565 SRR5690943_2566 SRR5690979_2725 SRR5690999_3511 SRR5691038_5231 SRR5690862_8933 SRR5691008_4502 SRR5691017_8815 SRR5691017_8816 SRR5690865_7252 SRR5690866_8873 SRR5690869_5186 SRR5691009_960 SRR5690952_324 SRR5691030_1473 SRR5691030_1474 SRR5690952_326 SRR5690851_7205 SRR5691006_535 SRR5690955_3163 SRR5690955_3167 SRR5690834_9082 SRR5690884_4868 SRR5690895_1693 SRR5691008_1111 SRR5690926_2744 SRR5690831_4520 SRR5690870_9975 SRR5690886_5828 SRR5690926_7647 SRR5690886_2711 SRR5690909_521 SRR5690921_3291 SRR5690926_9689 SRR5690988_9378 SRR5690988_9383 SRR5691005_7298 SRR5691007_4419 SRR5691007_5695 SRR5691011_7076 SRR5691011_8769 SRR5690926_2745 SRR5690926_2747 SRR5690831_4521 SRR5690870_9976 SRR5690917_6991 SRR5690926_9781 SRR5690945_587 SRR5690945_590 SRR5690809_7109 SRR5690809_7110 SRR5691005_2781 SRR5690869_7423 SRR5690874_7728 SRR5690869_7424 SRR5690874_3510 SRR5690858_10146 SRR5690858_10147 SRR5690858_10149 SRR5690874_3512 SRR5690982_8578 SRR5690874_3511 SRR5690993_8765 SRR5690993_9366 SRR5690819_7297 SRR5690904_3374 SRR5690918_3938 SRR5690933_7096 SRR5690964_6485 SRR5691016_10118 SRR5691016_8939 SRR5691037_6125 SRR5690865_303 SRR5690938_4818 SRR5690960_2052 SRR5691013_6198 SRR5690862_1423 SRR5690942_1206 SRR5690820_7605 SRR5690828_6178 SRR5690865_2679 SRR5690869_5538 SRR5690871_5929 SRR5690959_691 SRR5690966_793 SRR5690819_4431 SRR5690822_2997 SRR5690827_5692 SRR5690846_102 SRR5690855_157 SRR5690866_9800 SRR5690873_9433 SRR5690895_8879 SRR5690900_5260 SRR5690922_1344 SRR5690942_8776 SRR5690943_5751 SRR5690945_9529 SRR5690949_2184 SRR5690967_7128 SRR5690990_8261 SRR5690991_9011 SRR5690993_3343 SRR5690819_3120 SRR5690819_7281 SRR5690826_3119 SRR5690830_9501 SRR5690837_7754 SRR5690839_773 SRR5690858_2786 SRR5690874_2062 SRR5690874_2402 SRR5690874_3711 SRR5690874_5954 SRR5690878_7477 SRR5690878_8519 SRR5690890_2299 SRR5690897_8085 SRR5690901_5905 SRR5690912_8429 SRR5690916_7510 SRR5690924_8234 SRR5690936_8206 SRR5690937_2993 SRR5690942_9803 SRR5690943_2021 SRR5690949_2556 SRR5690949_4147 SRR5690951_1721 SRR5690951_8998 SRR5690952_3174 SRR5690959_9701 SRR5690963_4776 SRR5690964_3415 SRR5690966_6596 SRR5690967_9717 SRR5690973_7362 SRR5690981_855 SRR5690993_4345 SRR5690993_5838 SRR5690993_6876 SRR5690993_8766 SRR5691001_63 SRR5691002_4310 SRR5691003_10071 SRR5691028_1219 SRR5691030_8503 SRR5691038_9649 SRR5690813_4603 SRR5690815_5671 SRR5690827_2974 SRR5690833_7066 SRR5690836_4081 SRR5690836_7818 SRR5690837_7760 SRR5690846_6554 SRR5690853_4048 SRR5690855_1387 SRR5690855_1389 SRR5690855_3056 SRR5690855_4738 SRR5690855_7567 SRR5690857_9095 SRR5690858_9200 SRR5690864_7289 SRR5690864_7290 SRR5690865_5017 SRR5690865_5018 SRR5690866_1803 SRR5690866_4552 SRR5690866_5817 SRR5690866_8294 SRR5690869_10247 SRR5690869_10248 SRR5690869_10249 SRR5690869_3637 SRR5690869_5611 SRR5690869_568 SRR5690869_6513 SRR5690869_6514 SRR5690869_9125 SRR5690869_9359 SRR5690871_9666 SRR5690874_1558 SRR5690874_1559 SRR5690874_209 SRR5690874_2586 SRR5690874_5839 SRR5690875_10085 SRR5690875_5858 SRR5690878_1446 SRR5690878_1979 SRR5690878_6562 SRR5690878_6563 SRR5690882_6557 SRR5690887_4462 SRR5690889_249 SRR5690889_9753 SRR5690890_6585 SRR5690890_7604 SRR5690891_3235 SRR5690892_10275 SRR5690895_1417 SRR5690895_1481 SRR5690895_6795 SRR5690897_8487 SRR5690897_8984 SRR5690897_963 SRR5690900_3318 SRR5690906_7982 SRR5690910_7172 SRR5690912_9154 SRR5690913_2037 SRR5690913_2318 SRR5690913_3692 SRR5690914_1479 SRR5690917_8133 SRR5690918_3257 SRR5690926_7208 SRR5690928_2563 SRR5690930_9182 SRR5690933_8937 SRR5690934_7047 SRR5690937_2811 SRR5690937_3591 SRR5690937_665 SRR5690937_7439 SRR5690937_9516 SRR5690941_239 SRR5690942_6477 SRR5690942_666 SRR5690942_7424 SRR5690942_8149 SRR5690943_290 SRR5690943_6754 SRR5690943_9311 SRR5690943_9353 SRR5690945_9526 SRR5690948_9615 SRR5690949_2672 SRR5690949_6095 SRR5690949_7851 SRR5690949_9808 SRR5690951_1399 SRR5690951_1494 SRR5690951_6980 SRR5690951_780 SRR5690951_781 SRR5690951_9890 SRR5690959_1577 SRR5690959_4014 SRR5690959_4038 SRR5690959_4646 SRR5690960_10487 SRR5690960_6937 SRR5690963_4417 SRR5690964_10645 SRR5690964_1506 SRR5690964_7279 SRR5690965_7618 SRR5690965_9049 SRR5690966_2420 SRR5690967_3664 SRR5690982_4795 SRR5690985_5633 SRR5690990_1503 SRR5690990_1508 SRR5690991_6226 SRR5690993_1166 SRR5690993_1932 SRR5690993_3904 SRR5690993_4025 SRR5690993_4175 SRR5690993_4348 SRR5690994_6035 SRR5690996_9950 SRR5690997_2510 SRR5691002_4309 SRR5691002_6123 SRR5691002_9683 SRR5691002_9684 SRR5691002_9685 SRR5691003_10159 SRR5691003_2596 SRR5691003_3611 SRR5691004_7717 SRR5691004_7718 SRR5691008_2173 SRR5691008_4237 SRR5691008_8239 SRR5691010_6488 SRR5691010_9067 SRR5691011_5913 SRR5691011_7873 SRR5691011_9166 SRR5691011_9573 SRR5691012_10092 SRR5691012_274 SRR5691012_466 SRR5691012_6306 SRR5691012_7921 SRR5691016_3921 SRR5691016_6993 SRR5691016_7887 SRR5691017_3928 SRR5691017_5985 SRR5691028_4788 SRR5691028_6262 SRR5691028_9462 SRR5691030_8958 SRR5691030_8959 SRR5691032_4360 SRR5690869_8749 SRR5690874_482 SRR5690928_7302 SRR5690928_7304 SRR5690836_167 SRR5690836_168 SRR5690878_9930 SRR5690878_9931 SRR5690895_9004 SRR5690949_2180 SRR5690951_779 SRR5690997_9305 SRR5691003_9426 SRR5691003_9427 SRR5690942_663 SRR5690942_669 SRR5691011_9435 SRR5690993_2876 SRR5690993_2877 SRR5690993_5327 SRR5690993_5328 SRR5690960_2056 SRR5690960_4031 SRR5690960_4033 SRR5690851_1205 SRR5690851_1206 SRR5690851_1207 SRR5690851_1208 SRR5691024_1868 SRR5690949_463 SRR5690949_464 SRR5690991_8136 SRR5690991_8137 SRR5690913_1973 SRR5690913_1974 SRR5690943_8274 SRR5690943_8276 SRR5690942_1208 SRR5690942_1210 SRR5690942_1211 SRR5690949_4773 SRR5690820_7606 SRR5690820_7608 SRR5690916_1102 SRR5690902_4861 SRR5691010_5494 SRR5691038_6503 SRR5690865_2680 SRR5690871_1806 SRR5690871_1807 SRR5690869_5539 SRR5690869_5540 SRR5690897_1533 SRR5690871_5930 SRR5690871_5931 SRR5690916_9726 SRR5690959_4644 SRR5691005_8112 SRR5691010_2784 SRR5690966_798 SRR5690951_6094 SRR5690951_6095 SRR5690819_4432 SRR5690819_4433 SRR5690822_2998 SRR5690822_3005 SRR5690895_2956 SRR5690993_5360 SRR5690846_1986 SRR5690846_10160 SRR5690931_5205 SRR5691011_3061 SRR5690866_9801 SRR5690964_4017 SRR5690873_9436 SRR5690873_9441 SRR5690993_8054 SRR5690993_8057 SRR5690900_5261 SRR5690841_2170 SRR5690922_1345 SRR5690984_1317 SRR5690942_8777 SRR5690942_8780 SRR5690943_5754 SRR5690943_5757 SRR5690889_253 SRR5690889_3484 SRR5690949_2185 SRR5690949_2187 SRR5690967_7129 SRR5690967_7130 SRR5691010_2765 SRR5691002_7869 SRR5690991_9012 SRR5690991_9013 SRR5690993_3344 SRR5690993_4176 SRR5690819_3121 SRR5690937_9280 SRR5690826_3120 SRR5690926_6731 SRR5690837_7755 SRR5690839_775 SRR5690858_2790 SRR5690874_2063 SRR5690874_2403 SRR5690874_3712 SRR5690874_5955 SRR5690878_7478 SRR5690878_8521 SRR5690890_2300 SRR5690897_8092 SRR5690849_6530 SRR5690912_8430 SRR5690916_7511 SRR5690924_8235 SRR5690936_8207 SRR5690937_4631 SRR5690942_9805 SRR5690943_2039 SRR5690949_2557 SRR5690949_4149 SRR5690951_1722 SRR5691003_5908 SRR5690952_3613 SRR5690994_8814 SRR5690963_4778 SRR5690964_3417 SRR5690966_6597 SRR5690967_9719 SRR5690973_7363 SRR5690981_859 SRR5690993_4346 SRR5690993_5839 SRR5690993_6877 SRR5690993_8767 SRR5691001_64 SRR5691002_4311 SRR5691003_10072 SRR5691028_1221 SRR5691030_8504 SRR5691038_9650 SRR5690842_1042 SRR5690851_662 SRR5690851_663 SRR5690942_7116 SRR5690957_1340 SRR5690957_1343 SRR5690957_1342 SRR5690966_5084 SRR5690969_10127 SRR5690866_9148 SRR5690871_3341 SRR5690885_7687 SRR5690910_9100 SRR5690942_8461 SRR5690959_1053 SRR5690967_7458 SRR5690994_3721 SRR5691010_1024 SRR5690966_5088 SRR5690969_10128 SRR5690960_4409 SRR5690960_8747 SRR5690964_8837 SRR5690833_686 SRR5691001_1905 SRR5691013_5977 SRR5690833_688 SRR5690856_1656 SRR5690929_1226 SRR5690937_4711 SRR5690964_2067 SRR5690964_5105 SRR5690977_8813 SRR5690871_4985 SRR5690966_2491 SRR5691013_3429 SRR5690873_9152 SRR5690942_3011 SRR5690942_3013 SRR5690956_4895 SRR5690959_1182 SRR5690957_2028 SRR5690966_340 SRR5690972_7927 SRR5690996_10189 SRR5690996_10190 SRR5690818_3403 SRR5690843_1413 SRR5690956_9932 SRR5691015_7259 SRR5690936_8203 SRR5690869_4765 SRR5690936_8205 SRR5690936_8208 SRR5691019_4958 SRR5690964_6281 SRR5690817_5666 SRR5690838_9895 SRR5690895_161 SRR5690824_5333 SRR5691001_361 SRR5690844_10239 SRR5690852_10351 SRR5690957_1708 SRR5690974_1590 SRR5690911_4395 SRR5690844_10238 SRR5690911_4396 SRR5690911_4397 SRR5690844_10240 SRR5690934_9393 SRR5690811_8765 SRR5690811_8767 SRR5690811_8769 SRR5690873_6949 SRR5690873_6951 SRR5690945_7058 SRR5690955_2136 SRR5690810_8392 SRR5690945_7059 SRR5690945_7065 SRR5690945_7066 SRR5690955_2139 SRR5690889_9641 SRR5690889_9642 SRR5690862_6047 SRR5690998_3055 SRR5690812_2358 SRR5690869_887 SRR5690870_8383 SRR5690954_4599 SRR5690989_8764 SRR5691001_2232 SRR5690812_5229 SRR5690866_4390 SRR5690868_7772 SRR5690908_3073 SRR5690932_3946 SRR5690957_170 SRR5690968_4168 SRR5691025_6410 SRR5690862_6052 SRR5690862_6054 SRR5690998_3056 SRR5690998_3057 SRR5690812_2360 SRR5690869_888 SRR5690870_8384 SRR5690954_4600 SRR5691012_6276 SRR5691001_2233 SRR5690890_4207 SRR5690890_4208 SRR5690952_3795 SRR5691001_360 SRR5690809_10722 SRR5690836_4984 SRR5690852_3143 SRR5690890_5603 SRR5690904_6431 SRR5690947_8104 SRR5690974_3617 SRR5690978_1258 SRR5690896_733 SRR5690915_4325 SRR5690928_1528 SRR5690815_4219 SRR5690812_699 SRR5690867_6367 SRR5690938_3077 SRR5690995_2505 SRR5690876_2402 SRR5690882_7385 SRR5690833_8299 SRR5690950_107 SRR5690855_591 SRR5691021_273 SRR5691021_274 SRR5690856_9355 SRR5690929_536 SRR5691030_6085 SRR5691038_5385 SRR5690910_8030 SRR5690990_3393 SRR5691034_10181 SRR5690876_84 SRR5690812_8859 SRR5690973_4212 SRR5690812_8893 SRR5690922_7867 SRR5690922_7868 SRR5690857_7951 SRR5690864_1547 SRR5690872_2836 SRR5690878_1131 SRR5690885_8984 SRR5690891_5504 SRR5690966_9281 SRR5690831_6154 SRR5690857_1245 SRR5690895_7700 SRR5690900_6319 SRR5690907_3729 SRR5690968_7048 SRR5691015_850 SRR5690872_9080 SRR5690883_4357 SRR5690884_2263 SRR5690921_8428 SRR5690921_9578 SRR5690966_8804 SRR5690981_6399 SRR5690990_1490 SRR5690863_9922 SRR5690896_9970 SRR5690906_1519 SRR5690930_8032 SRR5690936_7472 SRR5690966_5912 SRR5691011_1564 SRR5690812_6412 SRR5690812_6416 SRR5690863_9921 SRR5690864_8306 SRR5690872_10257 SRR5690880_8249 SRR5690884_7986 SRR5690891_1514 SRR5690901_4864 SRR5690903_2585 SRR5690936_7479 SRR5690958_9253 SRR5690966_5910 SRR5690967_2659 SRR5690967_2660 SRR5691004_1821 SRR5691004_6113 SRR5691011_9544 SRR5690921_7578 SRR5690921_7580 SRR5690896_9972 SRR5690906_1522 SRR5690930_8034 SRR5690936_7477 SRR5690966_5913 SRR5690992_5914 SRR5690933_6503 SRR5690950_54 SRR5690858_6195 SRR5690913_9519 SRR5690941_4433 SRR5690992_5269 SRR5690858_6199 SRR5690913_9520 SRR5690991_6903 SRR5690992_8170 SRR5690813_606 SRR5690857_10084 SRR5690881_8144 SRR5690899_6414 SRR5690901_8456 SRR5690939_794 SRR5690945_5343 SRR5690958_4655 SRR5690975_5703 SRR5690991_6904 SRR5690992_8172 SRR5690812_5564 SRR5690895_5925 SRR5690812_8917 SRR5690851_273 SRR5690956_1775 SRR5690941_1562 SRR5690939_1473 SRR5690905_3939 SRR5690810_2835 SRR5690850_3505 SRR5690938_5517 SRR5690951_4123 SRR5690810_2079 SRR5690889_8764 SRR5690941_3521 SRR5690951_6698 SRR5690992_2830 SRR5690992_8315 SRR5691033_2992 SRR5691033_2997 SRR5691033_8189 SRR5690941_1569 SRR5690850_1243 SRR5690850_2849 SRR5690850_4951 SRR5690850_5394 SRR5690850_5395 SRR5690894_4376 SRR5690894_9241 SRR5690894_9243 SRR5690894_9244 SRR5690967_4537 SRR5690967_4538 SRR5691033_8190 SRR5690942_5443 SRR5690845_8207 SRR5690932_8115 SRR5690932_8116 SRR5690932_8117 SRR5690951_6790 SRR5690979_2511 SRR5690905_3940 SRR5691033_7467 SRR5691033_7468 SRR5691033_8287 SRR5691035_8488 SRR5690810_2836 SRR5690850_3508 SRR5690938_5526 SRR5690951_4125 SRR5690939_6724 SRR5690812_2720 SRR5690939_6727 SRR5690945_7529 SRR5690936_3394 SRR5690942_7364 SRR5690944_1979 SRR5690944_3633 SRR5690944_461 SRR5690944_5466 SRR5690944_6766 SRR5690944_677 SRR5690944_9494 SRR5690945_2874 SRR5690945_2915 SRR5690945_6420 SRR5690945_745 SRR5690945_7531 SRR5690955_5754 SRR5690992_9993 SRR5691017_5417 SRR5691033_8288 SRR5690882_1365 SRR5690891_8328 SRR5690958_6326 SRR5690882_1366 SRR5690886_8815 SRR5690865_3817 SRR5690870_8575 SRR5690872_8958 SRR5690886_8816 SRR5690895_5512 SRR5690944_2809 SRR5690920_480 SRR5690820_1841 SRR5690939_2620 SRR5690825_2262 SRR5690819_2167 SRR5690833_806 SRR5690857_4825 SRR5690936_1441 SRR5690865_963 SRR5690811_3359 SRR5690906_5152 SRR5690946_93 SRR5690865_7587 SRR5690857_1998 SRR5690863_2580 SRR5690858_3903 SRR5690904_7295 SRR5690963_4217 SRR5690812_8223 SRR5690863_3221 SRR5690872_4651 SRR5690872_9081 SRR5690876_7431 SRR5690901_3471 SRR5690985_5095 SRR5690822_6670 SRR5690857_8457 SRR5690943_4171 SRR5690956_7545 SRR5690829_9899 SRR5690832_4936 SRR5690854_230 SRR5690865_7717 SRR5690873_8297 SRR5690877_5814 SRR5690895_8752 SRR5690899_3554 SRR5690940_8636 SRR5690951_509 SRR5691038_795 SRR5690810_466 SRR5690811_1897 SRR5690812_2565 SRR5690812_5149 SRR5690812_6329 SRR5690812_6828 SRR5690831_3504 SRR5690853_6987 SRR5690858_4992 SRR5690865_3549 SRR5690866_3012 SRR5690866_5645 SRR5690867_7597 SRR5690877_8588 SRR5690877_9500 SRR5690878_10158 SRR5690878_8789 SRR5690880_2448 SRR5690882_5135 SRR5690882_8906 SRR5690884_6769 SRR5690895_7697 SRR5690895_8128 SRR5690897_4151 SRR5690900_10167 SRR5690900_6260 SRR5690901_7982 SRR5690907_6333 SRR5690916_107 SRR5690916_6033 SRR5690940_3277 SRR5690940_7907 SRR5690940_8352 SRR5690950_6843 SRR5690953_5152 SRR5690965_10613 SRR5690966_6192 SRR5690967_6731 SRR5690991_5902 SRR5690992_8034 SRR5691002_5119 SRR5691002_9536 SRR5690811_5214 SRR5690811_6657 SRR5690811_6782 SRR5690812_1847 SRR5690812_2297 SRR5690812_2853 SRR5690812_4072 SRR5690812_4308 SRR5690812_5098 SRR5690812_5314 SRR5690812_6542 SRR5690812_8336 SRR5690813_4502 SRR5690813_6863 SRR5690829_5407 SRR5690829_6917 SRR5690830_3845 SRR5690831_958 SRR5690833_187 SRR5690833_244 SRR5690833_4521 SRR5690836_574 SRR5690836_8739 SRR5690839_4533 SRR5690839_9861 SRR5690848_2894 SRR5690851_9837 SRR5690856_5918 SRR5690857_1244 SRR5690857_5171 SRR5690857_9889 SRR5690864_530 SRR5690865_8722 SRR5690866_2620 SRR5690866_7471 SRR5690869_7462 SRR5690870_2690 SRR5690872_4987 SRR5690872_9829 SRR5690875_8371 SRR5690876_3258 SRR5690876_5676 SRR5690876_6738 SRR5690876_8407 SRR5690876_8991 SRR5690877_3220 SRR5690877_8703 SRR5690878_1855 SRR5690878_2041 SRR5690878_3266 SRR5690878_4274 SRR5690878_5924 SRR5690878_8787 SRR5690878_9621 SRR5690880_552 SRR5690880_6721 SRR5690880_8 SRR5690880_8177 SRR5690881_8184 SRR5690882_1818 SRR5690882_5955 SRR5690882_6064 SRR5690882_7063 SRR5690882_8529 SRR5690882_9531 SRR5690885_3323 SRR5690889_1521 SRR5690891_1646 SRR5690891_4950 SRR5690892_5126 SRR5690895_739 SRR5690901_1221 SRR5690901_5491 SRR5690901_8593 SRR5690906_2189 SRR5690916_4186 SRR5690916_587 SRR5690920_8982 SRR5690921_7288 SRR5690926_49 SRR5690927_9323 SRR5690930_4383 SRR5690930_6723 SRR5690930_7372 SRR5690932_7710 SRR5690938_3772 SRR5690938_71 SRR5690939_6220 SRR5690940_1748 SRR5690940_5502 SRR5690943_5048 SRR5690944_2236 SRR5690945_7250 SRR5690946_4352 SRR5690946_5171 SRR5690946_5864 SRR5690946_9184 SRR5690948_7016 SRR5690950_8250 SRR5690952_7707 SRR5690953_6635 SRR5690955_4614 SRR5690956_1868 SRR5690957_6724 SRR5690958_1698 SRR5690962_6075 SRR5690966_5478 SRR5690966_6312 SRR5690966_9646 SRR5690969_1291 SRR5690973_7670 SRR5690974_2000 SRR5690975_2073 SRR5690976_9950 SRR5690977_8646 SRR5690979_2575 SRR5690981_7166 SRR5690988_4048 SRR5690989_4718 SRR5690991_4310 SRR5690992_1837 SRR5691004_3880 SRR5691006_4924 SRR5691016_10201 SRR5691023_672 SRR5691024_5588 SRR5691030_5146 SRR5691034_10180 SRR5691037_7058 SRR5690811_1780 SRR5690811_1795 SRR5690811_1823 SRR5690811_1984 SRR5690811_2241 SRR5690811_2411 SRR5690811_3362 SRR5690811_4664 SRR5690811_559 SRR5690811_5900 SRR5690811_9054 SRR5690811_9602 SRR5690811_9901 SRR5690812_1796 SRR5690812_2645 SRR5690812_2676 SRR5690812_287 SRR5690812_3642 SRR5690812_4694 SRR5690812_4696 SRR5690812_5776 SRR5690812_6946 SRR5690812_7332 SRR5690812_7431 SRR5690812_7433 SRR5690812_7456 SRR5690812_8518 SRR5690812_8849 SRR5690812_8858 SRR5690812_9113 SRR5690812_9237 SRR5690812_9426 SRR5690813_2577 SRR5690813_6469 SRR5690813_8170 SRR5690813_8171 SRR5690815_1610 SRR5690815_7539 SRR5690819_1007 SRR5690819_4991 SRR5690822_2240 SRR5690822_7982 SRR5690822_7983 SRR5690822_7989 SRR5690823_6513 SRR5690825_1742 SRR5690825_6012 SRR5690829_3725 SRR5690829_4192 SRR5690829_4762 SRR5690829_5161 SRR5690829_6150 SRR5690830_7426 SRR5690830_7431 SRR5690831_8590 SRR5690832_533 SRR5690832_5722 SRR5690833_7371 SRR5690833_7375 SRR5690833_7772 SRR5690833_803 SRR5690834_1557 SRR5690834_366 SRR5690834_7841 SRR5690834_9733 SRR5690835_1077 SRR5690835_1507 SRR5690835_7465 SRR5690835_8264 SRR5690835_9790 SRR5690836_573 SRR5690837_5543 SRR5690837_6847 SRR5690837_8042 SRR5690838_10435 SRR5690838_1554 SRR5690838_5263 SRR5690838_8017 SRR5690838_9626 SRR5690839_1775 SRR5690839_2856 SRR5690839_4164 SRR5690839_5158 SRR5690839_5958 SRR5690839_7366 SRR5690840_991 SRR5690841_6724 SRR5690842_315 SRR5690842_5517 SRR5690842_7764 SRR5690842_7793 SRR5690842_7794 SRR5690843_2843 SRR5690844_2999 SRR5690844_9154 SRR5690845_6770 SRR5690847_6621 SRR5690848_11109 SRR5690848_6871 SRR5690850_3806 SRR5690850_6440 SRR5690851_5041 SRR5690851_6664 SRR5690851_7703 SRR5690854_4991 SRR5690854_8179 SRR5690855_2707 SRR5690855_2712 SRR5690855_9586 SRR5690856_2857 SRR5690856_3153 SRR5690856_3474 SRR5690856_5926 SRR5690856_9978 SRR5690857_444 SRR5690857_4915 SRR5690857_5019 SRR5690857_5183 SRR5690857_9054 SRR5690857_9320 SRR5690858_2073 SRR5690858_2379 SRR5690858_2819 SRR5690858_2823 SRR5690858_8322 SRR5690858_841 SRR5690858_9705 SRR5690859_2974 SRR5690860_2379 SRR5690861_7522 SRR5690862_2631 SRR5690862_6595 SRR5690862_9226 SRR5690862_9229 SRR5690862_9231 SRR5690863_334 SRR5690863_5902 SRR5690864_1538 SRR5690865_2574 SRR5690865_2575 SRR5690865_3433 SRR5690865_7719 SRR5690865_8865 SRR5690866_2124 SRR5690866_3014 SRR5690866_9045 SRR5690866_9674 SRR5690867_6366 SRR5690867_8502 SRR5690868_1420 SRR5690868_8060 SRR5690868_9061 SRR5690870_1491 SRR5690872_1235 SRR5690872_2837 SRR5690872_4182 SRR5690872_48 SRR5690872_49 SRR5690872_517 SRR5690872_518 SRR5690872_5192 SRR5690872_5934 SRR5690872_5935 SRR5690872_7358 SRR5690872_7359 SRR5690872_7374 SRR5690872_9927 SRR5690874_8023 SRR5690875_4677 SRR5690876_10190 SRR5690876_2025 SRR5690876_2551 SRR5690876_5081 SRR5690876_7525 SRR5690876_86 SRR5690877_1788 SRR5690877_2641 SRR5690877_2668 SRR5690877_4152 SRR5690877_7628 SRR5690877_9501 SRR5690878_1357 SRR5690878_1754 SRR5690878_2007 SRR5690878_2695 SRR5690878_2798 SRR5690878_2804 SRR5690878_2848 SRR5690878_3278 SRR5690878_3598 SRR5690878_4275 SRR5690878_5248 SRR5690878_6076 SRR5690878_6646 SRR5690878_7665 SRR5690878_865 SRR5690878_8713 SRR5690878_8790 SRR5690878_9101 SRR5690879_7112 SRR5690879_7361 SRR5690880_105 SRR5690880_1114 SRR5690880_1117 SRR5690880_1306 SRR5690880_276 SRR5690880_278 SRR5690880_2867 SRR5690880_3002 SRR5690880_4101 SRR5690880_4131 SRR5690880_4497 SRR5690880_4623 SRR5690880_4774 SRR5690880_4823 SRR5690880_491 SRR5690880_5211 SRR5690880_5668 SRR5690880_7331 SRR5690880_8217 SRR5690880_9040 SRR5690880_9815 SRR5690881_167 SRR5690881_170 SRR5690881_1742 SRR5690881_6513 SRR5690881_6515 SRR5690881_6704 SRR5690881_6706 SRR5690881_8247 SRR5690881_9761 SRR5690882_3117 SRR5690882_5015 SRR5690882_5131 SRR5690882_6525 SRR5690882_8519 SRR5690882_9418 SRR5690882_9420 SRR5690884_954 SRR5690884_980 SRR5690885_1155 SRR5690885_7179 SRR5690886_1911 SRR5690886_575 SRR5690887_2928 SRR5690888_2174 SRR5690890_3170 SRR5690891_1276 SRR5690891_139 SRR5690891_2354 SRR5690891_2438 SRR5690891_453 SRR5690891_4949 SRR5690891_6174 SRR5690891_7129 SRR5690895_5506 SRR5690895_5508 SRR5690895_6319 SRR5690895_9354 SRR5690895_9403 SRR5690896_1903 SRR5690897_3416 SRR5690897_4159 SRR5690897_9203 SRR5690899_1222 SRR5690899_1225 SRR5690899_3348 SRR5690899_4622 SRR5690899_767 SRR5690899_8091 SRR5690900_10168 SRR5690901_40 SRR5690901_7230 SRR5690901_7768 SRR5690901_7769 SRR5690904_6597 SRR5690904_7820 SRR5690906_10280 SRR5690906_2111 SRR5690906_4196 SRR5690906_4841 SRR5690906_9842 SRR5690906_986 SRR5690907_1906 SRR5690907_9919 SRR5690913_232 SRR5690914_8181 SRR5690916_6034 SRR5690918_1212 SRR5690918_1213 SRR5690918_237 SRR5690918_360 SRR5690920_8264 SRR5690921_3455 SRR5690921_4447 SRR5690921_632 SRR5690921_7711 SRR5690924_3552 SRR5690927_1138 SRR5690927_830 SRR5690927_9214 SRR5690927_9263 SRR5690930_6233 SRR5690930_6239 SRR5690930_6941 SRR5690931_1739 SRR5690931_4356 SRR5690931_8175 SRR5690931_9997 SRR5690932_508 SRR5690932_69 SRR5690932_7212 SRR5690932_7213 SRR5690934_3788 SRR5690936_2464 SRR5690938_6105 SRR5690939_1296 SRR5690939_1984 SRR5690939_1985 SRR5690939_1987 SRR5690939_2189 SRR5690939_2489 SRR5690939_597 SRR5690939_7630 SRR5690941_3050 SRR5690943_4806 SRR5690943_8019 SRR5690945_1270 SRR5690945_221 SRR5690946_1804 SRR5690946_7732 SRR5690946_7734 SRR5690946_7736 SRR5690946_9185 SRR5690946_984 SRR5690948_2549 SRR5690951_3558 SRR5690951_3559 SRR5690951_4519 SRR5690953_2151 SRR5690953_7942 SRR5690953_9980 SRR5690956_10704 SRR5690956_109 SRR5690956_111 SRR5690956_4150 SRR5690956_7991 SRR5690957_2895 SRR5690957_3817 SRR5690957_6726 SRR5690958_7700 SRR5690958_7976 SRR5690960_10268 SRR5690960_1813 SRR5690960_4420 SRR5690960_4427 SRR5690960_8701 SRR5690960_9741 SRR5690961_2407 SRR5690961_4119 SRR5690962_4619 SRR5690963_4375 SRR5690963_4576 SRR5690963_7050 SRR5690963_9026 SRR5690964_561 SRR5690965_10098 SRR5690965_10383 SRR5690965_11033 SRR5690965_1751 SRR5690965_2072 SRR5690965_5966 SRR5690966_1516 SRR5690966_1815 SRR5690966_1845 SRR5690966_2770 SRR5690966_3485 SRR5690966_3632 SRR5690966_3679 SRR5690966_4051 SRR5690966_466 SRR5690966_467 SRR5690966_6315 SRR5690966_6462 SRR5690966_6464 SRR5690966_8184 SRR5690966_8503 SRR5690967_3669 SRR5690967_3672 SRR5690967_6319 SRR5690968_3356 SRR5690968_5947 SRR5690968_5954 SRR5690969_2909 SRR5690969_2910 SRR5690970_2440 SRR5690970_2442 SRR5690973_3332 SRR5690973_4210 SRR5690973_4412 SRR5690973_5921 SRR5690973_5923 SRR5690973_8318 SRR5690973_832 SRR5690975_6709 SRR5690976_4303 SRR5690977_1041 SRR5690977_4023 SRR5690977_4025 SRR5690977_9939 SRR5690979_9372 SRR5690979_9374 SRR5690979_9422 SRR5690979_9495 SRR5690980_2196 SRR5690981_8325 SRR5690981_8326 SRR5690982_7130 SRR5690982_7131 SRR5690988_2972 SRR5690989_7733 SRR5690991_2364 SRR5690991_3782 SRR5690991_3784 SRR5690991_4164 SRR5690991_6205 SRR5690991_995 SRR5690992_127 SRR5690992_434 SRR5690992_4614 SRR5690992_6120 SRR5690992_8845 SRR5690992_9509 SRR5690992_9511 SRR5690992_9736 SRR5690994_704 SRR5690996_7512 SRR5690999_7372 SRR5690999_7373 SRR5691002_492 SRR5691002_8507 SRR5691002_8629 SRR5691003_9893 SRR5691004_2502 SRR5691004_5881 SRR5691006_2858 SRR5691007_5931 SRR5691008_1006 SRR5691009_4613 SRR5691010_1618 SRR5691010_4772 SRR5691011_1107 SRR5691011_1475 SRR5691011_174 SRR5691011_2247 SRR5691011_2730 SRR5691011_3283 SRR5691011_3508 SRR5691011_4328 SRR5691011_5958 SRR5691011_7674 SRR5691011_9420 SRR5691011_9974 SRR5691012_5201 SRR5691015_2628 SRR5691015_3193 SRR5691015_3455 SRR5691016_10196 SRR5691016_10216 SRR5691016_3426 SRR5691016_3428 SRR5691016_3431 SRR5691017_5416 SRR5691017_7330 SRR5691019_8872 SRR5691024_5000 SRR5691024_5593 SRR5691027_1519 SRR5691027_1522 SRR5691030_3782 SRR5691030_6035 SRR5691030_8655 SRR5691032_4820 SRR5691032_8890 SRR5691034_315 SRR5691034_9194 SRR5691036_5574 SRR5691038_3535 SRR5691038_8180 SRR5690820_1842 SRR5690822_4280 SRR5690822_4878 SRR5690822_4879 SRR5690822_5222 SRR5690822_5224 SRR5690822_7987 SRR5690826_5049 SRR5690826_5054 SRR5690829_2813 SRR5690829_2816 SRR5690829_4928 SRR5690829_4929 SRR5690829_6819 SRR5690829_8094 SRR5690829_8095 SRR5690829_8210 SRR5690829_9623 SRR5690829_10265 SRR5690831_3064 SRR5690832_5041 SRR5690832_5042 SRR5690833_1002 SRR5690833_1308 SRR5690833_1312 SRR5690834_2065 SRR5690855_9587 SRR5690856_3477 SRR5690856_7930 SRR5690856_8288 SRR5690856_8353 SRR5690856_8356 SRR5690856_9974 SRR5690857_90 SRR5690857_2714 SRR5690857_6214 SRR5690857_6218 SRR5690857_6219 SRR5690857_6318 SRR5690857_7180 SRR5690858_1583 SRR5690858_2902 SRR5690858_8218 SRR5690858_8326 SRR5690859_2843 SRR5690859_2976 SRR5690859_3943 SRR5690859_4673 SRR5690860_5487 SRR5690861_2898 SRR5690861_2904 SRR5690863_595 SRR5690863_2581 SRR5690863_2599 SRR5690863_2600 SRR5690863_4731 SRR5690863_5656 SRR5690863_9015 SRR5690863_9409 SRR5690863_9410 SRR5690865_2862 SRR5690865_2863 SRR5690865_5132 SRR5690865_8221 SRR5690866_1335 SRR5690866_1337 SRR5690867_8876 SRR5690867_8877 SRR5690868_9663 SRR5690868_9664 SRR5690868_9665 SRR5690869_4386 SRR5690869_4388 SRR5690869_4389 SRR5690870_5729 SRR5690872_1924 SRR5690872_5037 SRR5690872_5434 SRR5690872_5435 SRR5690872_5906 SRR5690872_6835 SRR5690872_8658 SRR5690872_8659 SRR5690872_8662 SRR5690872_8724 SRR5690872_8725 SRR5690872_9107 SRR5690872_9998 SRR5690872_9999 SRR5690874_8325 SRR5690876_570 SRR5690876_2117 SRR5690876_2550 SRR5690876_3157 SRR5690876_3229 SRR5690876_3536 SRR5690876_3568 SRR5690876_6739 SRR5690876_7328 SRR5690876_7732 SRR5690876_8032 SRR5690876_8033 SRR5690876_9488 SRR5690876_10187 SRR5690876_10188 SRR5690877_4695 SRR5690877_5503 SRR5690877_9434 SRR5690879_1553 SRR5690879_5751 SRR5690880_65 SRR5690880_739 SRR5690880_745 SRR5690880_1138 SRR5690880_1307 SRR5690880_1469 SRR5690880_1542 SRR5690880_1544 SRR5690880_1881 SRR5690880_2108 SRR5690880_2109 SRR5690880_2303 SRR5690880_2447 SRR5690880_3005 SRR5690880_3795 SRR5690880_3863 SRR5690880_3867 SRR5690880_4073 SRR5690880_4615 SRR5690880_5048 SRR5690880_5900 SRR5690880_5902 SRR5690880_7958 SRR5690880_7963 SRR5690880_8213 SRR5690880_8214 SRR5690880_8589 SRR5690880_9354 SRR5690881_2583 SRR5690881_8249 SRR5690881_9338 SRR5690881_10234 SRR5690882_1081 SRR5690882_1085 SRR5690882_3975 SRR5690882_3977 SRR5690882_3980 SRR5690882_4558 SRR5690882_5373 SRR5690882_5374 SRR5690882_6043 SRR5690882_6045 SRR5690882_6310 SRR5690882_6311 SRR5690882_6337 SRR5690882_6672 SRR5690882_6673 SRR5690882_7757 SRR5690882_7758 SRR5690882_8583 SRR5690882_9977 SRR5690882_9980 SRR5690883_1443 SRR5690883_1444 SRR5690884_8125 SRR5690884_8127 SRR5690884_8612 SRR5690885_283 SRR5690885_934 SRR5690885_935 SRR5690885_4639 SRR5690885_7318 SRR5690885_8086 SRR5690885_9381 SRR5690885_10160 SRR5690897_750 SRR5690897_3078 SRR5690898_7717 SRR5690898_8365 SRR5690899_5828 SRR5690899_5829 SRR5690899_8088 SRR5690899_8786 SRR5690899_8790 SRR5690900_1192 SRR5690900_1876 SRR5690900_1878 SRR5690900_2589 SRR5690900_2592 SRR5690900_2594 SRR5690900_3440 SRR5690900_6499 SRR5690900_7983 SRR5690900_7985 SRR5690900_7986 SRR5690900_10176 SRR5690901_629 SRR5690901_2366 SRR5690901_3742 SRR5690901_5098 SRR5690901_5101 SRR5690901_5187 SRR5690901_5587 SRR5690901_6442 SRR5690901_6446 SRR5690901_7228 SRR5690901_8035 SRR5690903_4131 SRR5690903_4132 SRR5690904_4876 SRR5690904_6465 SRR5690906_580 SRR5690906_1124 SRR5690906_1989 SRR5690906_1990 SRR5690906_2092 SRR5690906_2094 SRR5690906_2106 SRR5690906_4613 SRR5690906_4614 SRR5690906_5300 SRR5690906_7443 SRR5690906_7838 SRR5690906_7840 SRR5690907_4210 SRR5690908_6019 SRR5690908_8352 SRR5690913_230 SRR5690913_231 SRR5690913_4496 SRR5690913_9516 SRR5690913_9517 SRR5690916_106 SRR5690916_7553 SRR5690916_7554 SRR5690921_967 SRR5690921_969 SRR5690921_2986 SRR5690921_2987 SRR5690922_9377 SRR5690926_7184 SRR5690926_7187 SRR5690927_512 SRR5690927_4667 SRR5690927_5533 SRR5690927_5535 SRR5690928_6275 SRR5690928_6276 SRR5690928_8270 SRR5690928_8272 SRR5690931_3965 SRR5690937_7134 SRR5690939_4915 SRR5690939_4916 SRR5690940_9653 SRR5690940_9660 SRR5690942_515 SRR5690944_7847 SRR5690944_7852 SRR5690945_223 SRR5690945_1269 SRR5690945_1272 SRR5690955_1129 SRR5690955_1651 SRR5690955_1654 SRR5690956_7916 SRR5690956_7920 SRR5690960_8172 SRR5690961_4507 SRR5690961_4508 SRR5690961_4511 SRR5690965_4881 SRR5690966_2789 SRR5690966_3059 SRR5690966_3064 SRR5690966_3673 SRR5690966_6466 SRR5690984_9629 SRR5690988_4275 SRR5690988_7609 SRR5690988_7610 SRR5690989_3749 SRR5690989_7734 SRR5690990_2044 SRR5690990_8033 SRR5690990_8034 SRR5690990_8036 SRR5690990_9001 SRR5690990_9005 SRR5690994_5403 SRR5691006_7530 SRR5691007_2561 SRR5691007_2562 SRR5691009_9679 SRR5691010_1782 SRR5691010_4448 SRR5691010_7399 SRR5691011_2182 SRR5691011_3212 SRR5691011_3448 SRR5691011_5069 SRR5691011_5653 SRR5691011_6600 SRR5691011_7740 SRR5691011_7912 SRR5691011_9182 SRR5691011_9589 SRR5691011_9876 SRR5691015_3450 SRR5691028_130 SRR5691028_131 SRR5690810_9306 SRR5690811_448 SRR5690811_570 SRR5690811_571 SRR5690811_2734 SRR5690811_2736 SRR5690811_3677 SRR5690811_4674 SRR5690811_6743 SRR5690811_6745 SRR5690811_7355 SRR5690811_7370 SRR5690811_8561 SRR5690811_9052 SRR5690811_9056 SRR5690811_9614 SRR5690811_9615 SRR5690811_9618 SRR5690811_9886 SRR5690812_886 SRR5690812_887 SRR5690812_1344 SRR5690812_1345 SRR5690812_2023 SRR5690812_2316 SRR5690812_2855 SRR5690812_2886 SRR5690812_2887 SRR5690812_3132 SRR5690812_3644 SRR5690812_3834 SRR5690812_3835 SRR5690812_4101 SRR5690812_4102 SRR5690812_5298 SRR5690812_5301 SRR5690812_6503 SRR5690812_6504 SRR5690812_6905 SRR5690812_7492 SRR5690812_7700 SRR5690812_8138 SRR5690812_8139 SRR5690812_8982 SRR5690812_8984 SRR5690812_9584 SRR5690812_9589 SRR5690812_9682 SRR5690813_8669 SRR5690815_1748 SRR5690815_1749 SRR5690835_1079 SRR5690835_1469 SRR5690835_3630 SRR5690835_6947 SRR5690835_7469 SRR5690835_7470 SRR5690836_6689 SRR5690836_9353 SRR5690837_2402 SRR5690837_2403 SRR5690837_3542 SRR5690837_4922 SRR5690837_5542 SRR5690837_6848 SRR5690837_6849 SRR5690838_5283 SRR5690838_8021 SRR5690839_1141 SRR5690839_1774 SRR5690839_2126 SRR5690839_2127 SRR5690839_2130 SRR5690839_2686 SRR5690839_2687 SRR5690839_3329 SRR5690839_3921 SRR5690839_4163 SRR5690839_4357 SRR5690839_5157 SRR5690839_5355 SRR5690839_5356 SRR5690839_5357 SRR5690839_7338 SRR5690839_7339 SRR5690839_7340 SRR5690839_8871 SRR5690839_8873 SRR5690842_316 SRR5690842_3342 SRR5690842_3343 SRR5690842_9301 SRR5690842_10150 SRR5690843_916 SRR5690844_2181 SRR5690844_2182 SRR5690844_9928 SRR5690845_661 SRR5690845_1832 SRR5690845_1834 SRR5690845_1835 SRR5690845_2334 SRR5690848_5940 SRR5690849_6996 SRR5690850_4216 SRR5690850_5783 SRR5690851_9302 SRR5690854_5228 SRR5690854_7457 SRR5690878_588 SRR5690878_746 SRR5690878_1722 SRR5690878_2103 SRR5690878_2178 SRR5690878_2486 SRR5690878_2699 SRR5690878_2734 SRR5690878_3048 SRR5690878_3576 SRR5690878_3802 SRR5690878_5249 SRR5690878_5336 SRR5690878_5337 SRR5690878_5605 SRR5690878_5710 SRR5690878_7576 SRR5690878_8282 SRR5690878_8371 SRR5690878_8374 SRR5690878_8630 SRR5690878_8631 SRR5690878_9099 SRR5690887_2927 SRR5690887_3844 SRR5690887_3846 SRR5690890_5113 SRR5690890_5114 SRR5690890_9635 SRR5690891_1278 SRR5690891_4186 SRR5690891_4187 SRR5690891_5494 SRR5690891_5496 SRR5690891_6173 SRR5690891_6671 SRR5690891_6673 SRR5690891_6674 SRR5690891_7457 SRR5690891_7475 SRR5690891_8597 SRR5690891_8598 SRR5690892_4615 SRR5690892_4618 SRR5690895_13 SRR5690895_2427 SRR5690895_2428 SRR5690895_4215 SRR5690895_4216 SRR5690895_4218 SRR5690895_7544 SRR5690895_9589 SRR5690896_4738 SRR5690896_5057 SRR5690896_7393 SRR5690930_4269 SRR5690930_9228 SRR5690934_767 SRR5690934_769 SRR5690934_6826 SRR5690934_6833 SRR5690935_6566 SRR5690935_6567 SRR5690946_8996 SRR5690950_7827 SRR5690950_7830 SRR5690952_1358 SRR5690952_4976 SRR5690952_4977 SRR5690952_7892 SRR5690952_8102 SRR5690952_9998 SRR5690953_3489 SRR5690953_9979 SRR5690953_9981 SRR5690957_7897 SRR5690957_7898 SRR5690958_7703 SRR5690958_8132 SRR5690958_8133 SRR5690958_10149 SRR5690968_4250 SRR5690968_5948 SRR5690968_5951 SRR5690968_9767 SRR5690973_1445 SRR5690973_2650 SRR5690973_3524 SRR5690973_3526 SRR5690973_5510 SRR5690973_5512 SRR5690973_7606 SRR5690973_7609 SRR5690973_7611 SRR5690973_7612 SRR5690973_7895 SRR5690973_8686 SRR5690973_10062 SRR5690973_10064 SRR5690973_10067 SRR5690973_10069 SRR5690976_4529 SRR5690976_4532 SRR5690976_5183 SRR5690976_10140 SRR5690977_5634 SRR5690977_5637 SRR5690979_1567 SRR5690980_2195 SRR5690980_2197 SRR5690991_4162 SRR5690991_4964 SRR5690991_5092 SRR5690991_5093 SRR5690991_5094 SRR5690991_5236 SRR5690992_128 SRR5690992_4617 SRR5690992_4618 SRR5690992_4802 SRR5690992_5158 SRR5690992_5258 SRR5690992_8846 SRR5690992_8848 SRR5690992_8849 SRR5690993_2230 SRR5690993_2231 SRR5690993_5134 SRR5690995_35 SRR5690995_36 SRR5690995_760 SRR5691002_496 SRR5691002_3735 SRR5691002_3736 SRR5691002_4340 SRR5691002_6616 SRR5691003_330 SRR5691003_9892 SRR5691004_483 SRR5691004_484 SRR5691004_486 SRR5691017_6662 SRR5691030_7321 SRR5691031_3019 SRR5691032_4008 SRR5691032_8889 SRR5691037_2488 SRR5691037_2490 SRR5691037_4112 SRR5691037_4113 SRR5691037_9736 SRR5691038_3518 SRR5691038_3519 SRR5690939_2662 SRR5690939_2668 SRR5690939_2669 SRR5690939_3711 SRR5690939_3715 SRR5690939_3716 SRR5690939_8734 SRR5690942_4034 SRR5690944_9012 SRR5690810_5005 SRR5690810_6147 SRR5690811_71 SRR5690811_1422 SRR5690811_1423 SRR5690811_1424 SRR5690811_2909 SRR5690811_6495 SRR5690812_48 SRR5690812_176 SRR5690812_177 SRR5690812_785 SRR5690812_1221 SRR5690812_1378 SRR5690812_1577 SRR5690812_2050 SRR5690812_2074 SRR5690812_2172 SRR5690812_2577 SRR5690812_2581 SRR5690812_3419 SRR5690812_3533 SRR5690812_3534 SRR5690812_3537 SRR5690812_5209 SRR5690812_5943 SRR5690812_5944 SRR5690812_6013 SRR5690812_6015 SRR5690812_6017 SRR5690812_6667 SRR5690812_6668 SRR5690812_6863 SRR5690812_6867 SRR5690812_6876 SRR5690812_7177 SRR5690812_7653 SRR5690812_7658 SRR5690812_7947 SRR5690812_7950 SRR5690812_8233 SRR5690812_8236 SRR5690812_8612 SRR5690812_8614 SRR5690812_8868 SRR5690812_8997 SRR5690812_8999 SRR5690812_9347 SRR5690812_9912 SRR5690812_9913 SRR5690812_9917 SRR5690812_10092 SRR5690812_10147 SRR5690812_10149 SRR5690812_10233 SRR5690812_10235 SRR5690813_1043 SRR5690813_4002 SRR5690813_5069 SRR5690813_5113 SRR5690813_5569 SRR5690813_7228 SRR5690813_7704 SRR5690813_7705 SRR5690817_734 SRR5690817_2673 SRR5690817_4751 SRR5690817_4752 SRR5690817_7116 SRR5690817_8886 SRR5690817_10478 SRR5690818_10498 SRR5690836_3532 SRR5690836_3533 SRR5690836_3534 SRR5690837_4073 SRR5690837_4074 SRR5690837_6458 SRR5690837_6459 SRR5690837_6460 SRR5690837_6782 SRR5690840_3010 SRR5690840_3453 SRR5690840_3454 SRR5690840_3455 SRR5690840_3593 SRR5690840_4158 SRR5690840_4159 SRR5690840_6555 SRR5690840_6651 SRR5690840_6652 SRR5690840_6653 SRR5690840_7137 SRR5690840_9143 SRR5690842_50 SRR5690842_51 SRR5690845_3680 SRR5690850_1166 SRR5690850_1614 SRR5690850_2134 SRR5690850_2951 SRR5690850_3169 SRR5690850_3171 SRR5690850_3975 SRR5690850_3979 SRR5690850_4410 SRR5690850_4475 SRR5690850_4665 SRR5690850_6466 SRR5690850_6467 SRR5690850_6559 SRR5690850_6655 SRR5690850_6770 SRR5690850_6771 SRR5690850_7928 SRR5690850_7989 SRR5690850_7990 SRR5690850_7992 SRR5690850_8408 SRR5690850_8615 SRR5690850_8616 SRR5690850_8618 SRR5690850_9068 SRR5690850_9339 SRR5690850_9848 SRR5690850_10435 SRR5690850_10529 SRR5690894_59 SRR5690894_60 SRR5690894_1098 SRR5690894_1099 SRR5690894_1548 SRR5690894_1691 SRR5690894_2322 SRR5690894_2743 SRR5690894_2744 SRR5690894_4880 SRR5690894_4885 SRR5690894_4886 SRR5690894_5234 SRR5690894_5289 SRR5690894_5290 SRR5690894_5420 SRR5690894_6458 SRR5690894_6459 SRR5690894_7005 SRR5690894_8253 SRR5690894_8254 SRR5690894_8420 SRR5690894_8421 SRR5690894_8543 SRR5690894_9589 SRR5690894_9590 SRR5690894_9592 SRR5690894_10547 SRR5690930_643 SRR5690930_1271 SRR5690949_1484 SRR5690949_1485 SRR5690949_1486 SRR5690949_5503 SRR5690950_9190 SRR5690952_6314 SRR5690952_6315 SRR5690953_647 SRR5690953_648 SRR5690953_650 SRR5690953_3753 SRR5690953_3755 SRR5690953_4039 SRR5690953_4933 SRR5690953_4935 SRR5690953_4936 SRR5690953_6002 SRR5690953_6985 SRR5690953_7358 SRR5690953_7360 SRR5690954_1087 SRR5690954_1140 SRR5690954_1141 SRR5690954_2215 SRR5690954_2216 SRR5690954_2787 SRR5690954_2859 SRR5690954_2860 SRR5690954_2862 SRR5690954_2955 SRR5690954_2956 SRR5690954_3253 SRR5690954_3254 SRR5690954_3255 SRR5690954_4173 SRR5690954_4174 SRR5690954_4175 SRR5690954_4874 SRR5690954_5647 SRR5690954_6113 SRR5690954_6218 SRR5690954_6269 SRR5690954_6474 SRR5690954_6475 SRR5690954_6833 SRR5690954_7114 SRR5690954_7656 SRR5690954_7657 SRR5690954_8308 SRR5690954_8609 SRR5690954_8634 SRR5690954_8635 SRR5690954_9075 SRR5690954_9076 SRR5690954_9077 SRR5690954_9308 SRR5690954_9417 SRR5690957_6095 SRR5690970_27 SRR5690970_33 SRR5690970_132 SRR5690970_140 SRR5690970_324 SRR5690970_325 SRR5690970_370 SRR5690970_371 SRR5690970_488 SRR5690970_556 SRR5690970_724 SRR5690970_725 SRR5690970_726 SRR5690970_877 SRR5690970_897 SRR5690970_919 SRR5690970_931 SRR5690970_963 SRR5690970_1172 SRR5690970_1659 SRR5690970_1660 SRR5690970_1666 SRR5690970_1756 SRR5690970_1865 SRR5690970_2294 SRR5690970_2431 SRR5690970_2458 SRR5690970_2459 SRR5690970_2783 SRR5690970_2811 SRR5690970_2957 SRR5690970_2958 SRR5690970_3095 SRR5690970_3431 SRR5690970_3432 SRR5690970_3460 SRR5690970_4081 SRR5690970_4101 SRR5690970_4363 SRR5690970_4428 SRR5690970_4452 SRR5690970_4453 SRR5690970_4607 SRR5690970_4996 SRR5690970_5303 SRR5690970_5578 SRR5690970_5899 SRR5690970_5900 SRR5690970_6450 SRR5690970_6451 SRR5690970_6646 SRR5690970_6948 SRR5690970_6949 SRR5690970_6995 SRR5690970_6996 SRR5690970_7001 SRR5690970_7005 SRR5690970_7224 SRR5690970_7226 SRR5690970_7368 SRR5690970_7369 SRR5690970_7488 SRR5690970_8295 SRR5690970_8296 SRR5690970_8700 SRR5690970_8763 SRR5690970_8785 SRR5690970_8929 SRR5690970_8930 SRR5690970_9096 SRR5690970_9236 SRR5690970_9967 SRR5690970_10223 SRR5690970_10224 SRR5690970_10280 SRR5690974_2364 SRR5690974_2368 SRR5690974_2511 SRR5690974_5151 SRR5690974_5875 SRR5690974_5960 SRR5690974_7037 SRR5690976_5612 SRR5690979_740 SRR5690979_743 SRR5690979_4670 SRR5690979_4671 SRR5690979_6085 SRR5690979_6086 SRR5690979_6129 SRR5690979_6130 SRR5690979_6147 SRR5690979_6764 SRR5690979_6766 SRR5690979_7287 SRR5690979_8206 SRR5690979_8414 SRR5690979_9250 SRR5690992_519 SRR5690992_2483 SRR5690992_4921 SRR5690992_4925 SRR5690992_5417 SRR5690992_5420 SRR5690992_7135 SRR5690992_8409 SRR5690995_8167 SRR5690999_8789 SRR5691004_381 SRR5691004_382 SRR5691038_7916 SRR5690825_7076 SRR5690829_4078 SRR5690829_4079 SRR5690829_8051 SRR5690829_9119 SRR5690829_9120 SRR5690855_2711 SRR5690855_2718 SRR5690857_834 SRR5690857_2005 SRR5690857_2591 SRR5690857_3197 SRR5690857_3476 SRR5690857_4917 SRR5690857_5018 SRR5690857_8103 SRR5690857_8108 SRR5690857_8257 SRR5690857_8261 SRR5690857_8266 SRR5690857_8270 SRR5690857_9060 SRR5690857_9290 SRR5690858_1923 SRR5690858_1925 SRR5690858_2082 SRR5690858_2083 SRR5690858_2084 SRR5690858_2816 SRR5690858_8949 SRR5690859_580 SRR5690862_6588 SRR5690863_2603 SRR5690863_4862 SRR5690863_4864 SRR5690863_6948 SRR5690863_8055 SRR5690863_8058 SRR5690863_9852 SRR5690863_9854 SRR5690864_1545 SRR5690865_5363 SRR5690866_2622 SRR5690866_2623 SRR5690866_9044 SRR5690867_6486 SRR5690867_6487 SRR5690867_10077 SRR5690868_6363 SRR5690870_7320 SRR5690870_7321 SRR5690872_758 SRR5690872_1318 SRR5690872_3138 SRR5690872_3139 SRR5690872_5394 SRR5690875_4709 SRR5690876_1768 SRR5690876_5234 SRR5690876_5240 SRR5690876_7119 SRR5690876_7124 SRR5690876_8267 SRR5690876_8268 SRR5690876_9542 SRR5690877_1240 SRR5690877_1906 SRR5690877_2656 SRR5690877_2660 SRR5690877_3144 SRR5690877_4374 SRR5690877_6993 SRR5690877_7186 SRR5690877_10068 SRR5690879_972 SRR5690880_630 SRR5690880_632 SRR5690880_729 SRR5690880_730 SRR5690880_2003 SRR5690880_2007 SRR5690880_2009 SRR5690880_2438 SRR5690880_3788 SRR5690880_4773 SRR5690880_5671 SRR5690880_7931 SRR5690880_8020 SRR5690881_324 SRR5690881_1738 SRR5690881_7689 SRR5690882_590 SRR5690882_1070 SRR5690882_1471 SRR5690882_1473 SRR5690882_1475 SRR5690882_1476 SRR5690882_2245 SRR5690882_2276 SRR5690882_2278 SRR5690882_2598 SRR5690882_4408 SRR5690882_6597 SRR5690882_6598 SRR5690882_7388 SRR5690882_7724 SRR5690882_7726 SRR5690882_10100 SRR5690882_10105 SRR5690882_10108 SRR5690885_5294 SRR5690885_7539 SRR5690886_245 SRR5690886_4026 SRR5690899_759 SRR5690899_4623 SRR5690899_6820 SRR5690900_386 SRR5690900_388 SRR5690900_5110 SRR5690900_5113 SRR5690901_2897 SRR5690901_5498 SRR5690901_8844 SRR5690901_8930 SRR5690901_8934 SRR5690901_9764 SRR5690901_9781 SRR5690902_462 SRR5690903_3364 SRR5690903_7423 SRR5690906_6609 SRR5690906_7141 SRR5690906_8712 SRR5690906_8713 SRR5690906_9843 SRR5690907_9180 SRR5690907_9309 SRR5690907_9584 SRR5690913_7238 SRR5690915_3697 SRR5690916_1195 SRR5690916_4417 SRR5690916_4419 SRR5690920_5064 SRR5690921_4446 SRR5690921_4923 SRR5690921_5262 SRR5690927_2357 SRR5690927_4648 SRR5690927_4649 SRR5690927_9476 SRR5690938_34 SRR5690938_3081 SRR5690938_4093 SRR5690938_6066 SRR5690938_7906 SRR5690941_2839 SRR5690943_6008 SRR5690943_6009 SRR5690943_6865 SRR5690943_10083 SRR5690944_2940 SRR5690944_2942 SRR5690955_9331 SRR5690981_1095 SRR5690981_1096 SRR5690981_1099 SRR5690984_6182 SRR5690990_8514 SRR5690994_4216 SRR5691005_5512 SRR5691006_799 SRR5691006_3245 SRR5691006_6939 SRR5691008_8351 SRR5691009_2327 SRR5691009_6736 SRR5691010_950 SRR5691010_5840 SRR5691011_138 SRR5691011_265 SRR5691011_3992 SRR5691011_4176 SRR5691011_8101 SRR5691011_9305 SRR5691014_2446 SRR5691014_4999 SRR5691015_3662 SRR5691016_4848 SRR5691023_6193 SRR5691026_9600 SRR5691026_9601 SRR5690811_8329 SRR5690812_935 SRR5690812_1057 SRR5690812_1058 SRR5690812_1060 SRR5690812_3643 SRR5690812_3690 SRR5690812_4605 SRR5690812_4606 SRR5690812_4607 SRR5690812_5500 SRR5690812_5723 SRR5690812_5724 SRR5690812_7457 SRR5690812_7732 SRR5690812_7733 SRR5690812_8768 SRR5690812_8891 SRR5690812_9173 SRR5690812_9329 SRR5690812_9638 SRR5690812_9639 SRR5690842_6742 SRR5690842_6743 SRR5690843_4361 SRR5690844_2997 SRR5690850_4170 SRR5690850_7387 SRR5690850_7388 SRR5690891_2352 SRR5690891_2355 SRR5690892_10271 SRR5690895_451 SRR5690895_7615 SRR5690895_7616 SRR5690895_8549 SRR5690895_8552 SRR5690911_9456 SRR5690930_763 SRR5690930_765 SRR5690930_3076 SRR5690930_3078 SRR5690930_4389 SRR5690930_4393 SRR5690930_5993 SRR5690930_6788 SRR5690930_7040 SRR5690930_9034 SRR5690930_9037 SRR5690950_1573 SRR5690950_1576 SRR5690952_3837 SRR5690952_9847 SRR5690953_1923 SRR5690968_1914 SRR5690973_5250 SRR5690973_5255 SRR5690973_10200 SRR5690977_1793 SRR5690977_2436 SRR5690977_2437 SRR5690977_2438 SRR5690977_6984 SRR5690977_8469 SRR5690977_10136 SRR5690977_10137 SRR5690977_10138 SRR5690991_6204 SRR5690992_690 SRR5690992_4596 SRR5690992_4597 SRR5690992_5018 SRR5690992_5019 SRR5690992_9895 SRR5690992_9896 SRR5690993_4001 SRR5690995_2503 SRR5690995_3727 SRR5690995_6672 SRR5690996_7511 SRR5690996_7513 SRR5690999_7315 SRR5690999_7316 SRR5691017_9636 SRR5691030_2172 SRR5691030_2173 SRR5691030_2174 SRR5691030_2175 SRR5691030_3781 SRR5691031_5951 SRR5691031_5954 SRR5691031_8901 SRR5691031_8903 SRR5691031_8905 SRR5691032_228 SRR5691032_229 SRR5691032_8910 SRR5691037_635 SRR5691037_636 SRR5691037_874 SRR5691037_876 SRR5691037_1646 SRR5691037_1649 SRR5691037_1650 SRR5691037_2898 SRR5691037_2899 SRR5691037_2900 SRR5690820_1219 SRR5690831_2692 SRR5690862_2627 SRR5690862_9788 SRR5690864_4107 SRR5690864_6642 SRR5690864_6648 SRR5690864_6649 SRR5690875_4678 SRR5690876_1225 SRR5690884_978 SRR5690884_1010 SRR5690884_1354 SRR5690884_1355 SRR5690884_3468 SRR5690884_6862 SRR5690884_6864 SRR5690884_6865 SRR5690884_9523 SRR5690884_9527 SRR5690885_2731 SRR5690885_4331 SRR5690885_5330 SRR5690885_5331 SRR5690920_126 SRR5690920_2379 SRR5690927_5998 SRR5690936_7133 SRR5690936_7297 SRR5690936_7301 SRR5690939_9666 SRR5690940_4700 SRR5690941_3055 SRR5690943_908 SRR5690943_3530 SRR5690943_5255 SRR5690944_8865 SRR5690955_2616 SRR5690955_2622 SRR5690955_3851 SRR5690955_5522 SRR5690956_2496 SRR5690956_4411 SRR5690956_4412 SRR5690960_6407 SRR5690960_6412 SRR5690960_7649 SRR5690962_6077 SRR5690963_652 SRR5690963_3768 SRR5690963_3769 SRR5690963_4536 SRR5690963_10153 SRR5690963_10157 SRR5690965_10461 SRR5690966_913 SRR5690966_915 SRR5690966_1526 SRR5690966_2058 SRR5690966_4314 SRR5690966_5477 SRR5690966_5639 SRR5690966_6857 SRR5690966_7420 SRR5690966_8178 SRR5690966_8183 SRR5690966_8531 SRR5690966_8535 SRR5690966_9649 SRR5690966_10004 SRR5690983_2512 SRR5690994_5565 SRR5691008_3616 SRR5691008_7679 SRR5691010_8551 SRR5691011_2168 SRR5691012_4377 SRR5691013_2942 SRR5690811_4186 SRR5690812_964 SRR5690812_966 SRR5690812_967 SRR5690812_1053 SRR5690812_1054 SRR5690812_1186 SRR5690812_1187 SRR5690812_1188 SRR5690812_1868 SRR5690812_3050 SRR5690812_3086 SRR5690812_3089 SRR5690812_3295 SRR5690812_3305 SRR5690812_3306 SRR5690812_3308 SRR5690812_4019 SRR5690812_4200 SRR5690812_4201 SRR5690812_4202 SRR5690812_5386 SRR5690812_6256 SRR5690812_6588 SRR5690812_6589 SRR5690812_8567 SRR5690812_8571 SRR5690812_9183 SRR5690812_9598 SRR5690812_9600 SRR5690812_9738 SRR5690813_625 SRR5690813_1186 SRR5690813_1188 SRR5690813_2575 SRR5690813_3302 SRR5690813_4738 SRR5690815_371 SRR5690815_372 SRR5690815_2783 SRR5690838_71 SRR5690838_72 SRR5690838_73 SRR5690838_1352 SRR5690838_1353 SRR5690838_1555 SRR5690838_7907 SRR5690845_6396 SRR5690845_6397 SRR5690845_8088 SRR5690845_8089 SRR5690848_7483 SRR5690848_7486 SRR5690848_7487 SRR5690853_8578 SRR5690854_1584 SRR5690854_5121 SRR5690854_5123 SRR5690854_10225 SRR5690854_10226 SRR5690878_71 SRR5690878_1106 SRR5690878_2988 SRR5690878_3594 SRR5690878_5261 SRR5690878_5725 SRR5690878_7661 SRR5690878_8259 SRR5690878_8260 SRR5690878_8791 SRR5690878_8853 SRR5690878_9632 SRR5690878_9634 SRR5690890_7942 SRR5690890_7943 SRR5690891_454 SRR5690891_4401 SRR5690891_4402 SRR5690891_5503 SRR5690891_7238 SRR5690891_9487 SRR5690895_2984 SRR5690895_4615 SRR5690895_6324 SRR5690905_5005 SRR5690905_5007 SRR5690905_5008 SRR5690905_6227 SRR5690918_1211 SRR5690918_5691 SRR5690967_3670 SRR5690967_3671 SRR5690967_3673 SRR5690971_5530 SRR5690972_3789 SRR5690973_9103 SRR5690976_2734 SRR5690976_6618 SRR5690992_1818 SRR5690992_6059 SRR5690992_6760 SRR5690992_6762 SRR5690992_6765 SRR5690992_7471 SRR5690993_5651 SRR5690993_5652 SRR5690993_7281 SRR5690993_7283 SRR5690995_518 SRR5690995_6031 SRR5690995_6783 SRR5690995_7137 SRR5691002_1490 SRR5691002_1491 SRR5691002_2930 SRR5691002_2931 SRR5691002_6750 SRR5691004_3894 SRR5691017_2056 SRR5691019_8871 SRR5691019_8873 SRR5691030_3346 SRR5691030_7109 SRR5691030_7111 SRR5691030_8268 SRR5691030_8271 SRR5691034_6920 SRR5691034_6921 SRR5691036_1725 SRR5691036_5576 SRR5691038_745 SRR5691038_1213 SRR5691038_1215 SRR5691038_1216 SRR5691038_9932 SRR5691039_8109 SRR5691039_8110 SRR5690870_461 SRR5690870_462 SRR5690870_464 SRR5690875_1048 SRR5690881_9668 SRR5690884_1164 SRR5690884_9110 SRR5690920_6572 SRR5690927_9326 SRR5690936_3391 SRR5690937_9819 SRR5690961_4124 SRR5690963_4372 SRR5690963_5441 SRR5690964_559 SRR5690964_9286 SRR5690964_9290 SRR5690965_8845 SRR5690965_8846 SRR5690965_10375 SRR5690966_2546 SRR5690966_2772 SRR5690966_4696 SRR5690966_9011 SRR5691011_7998 SRR5690810_3252 SRR5690812_7080 SRR5690813_4479 SRR5690813_4480 SRR5690835_4057 SRR5690836_575 SRR5690841_6725 SRR5690841_6731 SRR5690842_104 SRR5690848_8254 SRR5690854_4982 SRR5690878_8017 SRR5690890_5374 SRR5690890_8101 SRR5690890_8102 SRR5690890_8103 SRR5690892_5552 SRR5690911_1828 SRR5690911_1829 SRR5690932_7709 SRR5690950_9178 SRR5690950_9180 SRR5690951_4518 SRR5690958_5653 SRR5690970_1021 SRR5690970_1022 SRR5690970_1023 SRR5690975_4503 SRR5690992_3178 SRR5690992_3180 SRR5691038_8179 SRR5690858_842 SRR5690861_5850 SRR5690863_3268 SRR5690863_3270 SRR5690871_4433 SRR5690872_4589 SRR5690921_4878 SRR5690966_1856 SRR5690811_4943 SRR5690811_10010 SRR5690842_1653 SRR5690842_1655 SRR5690842_1656 SRR5690842_9016 SRR5690842_9018 SRR5690878_3762 SRR5690891_1571 SRR5690891_1572 SRR5690891_9907 SRR5690969_5777 SRR5690991_8065 SRR5690992_7517 SRR5690995_8927 SRR5691002_2274 SRR5691002_2275 SRR5691032_7353 SRR5691032_7354 SRR5691032_7355 SRR5690936_1444 SRR5690936_2246 SRR5690936_3397 SRR5690936_5513 SRR5690936_7371 SRR5690938_2646 SRR5690939_1876 SRR5690942_7361 SRR5690942_7368 SRR5690944_2330 SRR5690944_2331 SRR5690944_5468 SRR5690944_6763 SRR5690944_8228 SRR5690944_8719 SRR5690944_9493 SRR5690945_2398 SRR5690945_2918 SRR5690945_6745 SRR5690945_9407 SRR5690945_9894 SRR5690945_9896 SRR5690945_10002 SRR5690945_10311 SRR5690872_2318 SRR5690872_4085 SRR5690872_7372 SRR5690880_5213 SRR5690899_8674 SRR5690900_9934 SRR5690900_9936 SRR5690901_1989 SRR5690921_8316 SRR5690921_8318 SRR5691011_7603 SRR5691015_1340 SRR5691015_3798 SRR5690839_7630 SRR5690839_7631 SRR5690930_5744 SRR5690930_9958 SRR5690975_3226 SRR5690811_3364 SRR5690841_2272 SRR5690841_2275 SRR5690841_4884 SRR5690841_4885 SRR5690841_4886 SRR5690845_9310 SRR5690891_2435 SRR5690891_7130 SRR5690891_7131 SRR5690950_3778 SRR5690951_450 SRR5691002_2013 SRR5691002_2014 SRR5690927_9843 SRR5690966_3344 SRR5690966_3346 SRR5690812_4551 SRR5690812_4553 SRR5690878_6506 SRR5690969_3915 SRR5690969_3916 SRR5690969_3917 SRR5690995_8602 SRR5690995_8603 SRR5691019_9610 SRR5690946_94 SRR5690946_95 SRR5690946_308 SRR5690946_983 SRR5690946_3409 SRR5690946_4497 SRR5690946_4500 SRR5690946_5160 SRR5690954_7443 SRR5691017_4654 SRR5690865_7589 SRR5690882_8159 SRR5690902_3039 SRR5691011_8336 SRR5690993_5654 SRR5691002_9146 SRR5691002_9147 SRR5691002_9148 SRR5690857_2000 SRR5690857_2002 SRR5690927_3173 SRR5690895_9950 SRR5690895_10299 SRR5690895_10300 SRR5690973_6421 SRR5690863_5048 SRR5690863_9047 SRR5690863_9050 SRR5690880_1948 SRR5690812_9796 SRR5690812_9798 SRR5690977_9938 SRR5690868_1418 SRR5690879_9045 SRR5690879_9051 SRR5690882_8871 SRR5690854_3604 SRR5690854_8727 SRR5690931_6470 SRR5690839_2854 SRR5690844_8976 SRR5690995_9269 SRR5690995_9270 SRR5690995_9271 SRR5690966_2121 SRR5690966_2122 SRR5690966_8698 SRR5690984_5995 SRR5691005_9275 SRR5690812_9008 SRR5690967_5001 SRR5690967_5002 SRR5690967_5003 SRR5690967_5004 SRR5691004_5680 SRR5690864_5324 SRR5690880_6287 SRR5690880_6290 SRR5690880_6291 SRR5691006_1663 SRR5690939_6501 SRR5690939_6504 SRR5690988_5650 SRR5690988_5651 SRR5690980_4174 SRR5690882_3951 SRR5690882_3953 SRR5690939_3057 SRR5691011_6686 SRR5690930_4666 SRR5690900_3201 SRR5690901_514 SRR5690878_6348 SRR5690878_6559 SRR5690878_6561 SRR5690835_9789 SRR5690952_7833 SRR5690952_7834 SRR5691030_1829 SRR5691030_1830 SRR5691011_7553 SRR5691012_4943 SRR5691016_10260 SRR5690848_6873 SRR5690848_6877 SRR5690882_6459 SRR5690882_6460 SRR5690882_6462 SRR5690882_6465 SRR5690857_8466 SRR5690878_2004 SRR5690878_2006 SRR5691038_7276 SRR5690943_4172 SRR5690943_4173 SRR5690815_2871 SRR5690815_2872 SRR5690956_7547 SRR5690956_7549 SRR5690892_4926 SRR5690892_4927 SRR5690900_6327 SRR5691037_7374 SRR5691037_7375 SRR5690832_4938 SRR5690843_9728 SRR5690843_9729 SRR5690854_231 SRR5690854_8046 SRR5690854_8047 SRR5690865_7718 SRR5690880_8479 SRR5691009_9168 SRR5690851_42 SRR5690851_43 SRR5690851_44 SRR5690900_1962 SRR5690900_1963 SRR5690878_9112 SRR5690895_8757 SRR5690976_5629 SRR5690976_5630 SRR5690964_197 SRR5690812_6155 SRR5690812_6157 SRR5690851_4851 SRR5690851_4852 SRR5690851_4853 SRR5690951_510 SRR5690951_5480 SRR5690951_5481 SRR5691038_796 SRR5691038_797 SRR5691038_798 SRR5690890_880 SRR5690890_881 SRR5690811_1898 SRR5690811_1899 SRR5690812_2566 SRR5690812_2567 SRR5690812_5410 SRR5691003_4225 SRR5690812_6330 SRR5691000_6661 SRR5690812_6830 SRR5690812_8480 SRR5690831_3505 SRR5690831_3508 SRR5690853_6989 SRR5690853_6990 SRR5690956_1325 SRR5690956_1330 SRR5690854_8176 SRR5690992_4196 SRR5690812_8140 SRR5690842_9302 SRR5690866_5646 SRR5690866_5647 SRR5690884_973 SRR5690891_7234 SRR5690882_961 SRR5690882_967 SRR5690877_9502 SRR5690877_9505 SRR5690878_10160 SRR5690878_10161 SRR5690950_5435 SRR5690950_5436 SRR5691011_250 SRR5690951_8701 SRR5690882_5137 SRR5690812_5469 SRR5690882_8909 SRR5690882_8910 SRR5690884_6770 SRR5691002_391 SRR5690895_7701 SRR5690950_52 SRR5690895_8129 SRR5690895_8130 SRR5690897_4155 SRR5690901_4689 SRR5690966_7291 SRR5690892_4121 SRR5690900_6262 SRR5690895_2131 SRR5690901_7985 SRR5690939_591 SRR5691016_8878 SRR5690967_7302 SRR5691010_5273 SRR5691002_494 SRR5690921_1339 SRR5690986_8011 SRR5690940_3279 SRR5690940_3282 SRR5690940_7908 SRR5690943_7015 SRR5690940_8357 SRR5690940_8358 SRR5690950_6845 SRR5690950_6848 SRR5690968_6494 SRR5690968_6495 SRR5690965_10621 SRR5690965_10622 SRR5690966_6200 SRR5691010_5436 SRR5690967_6732 SRR5690967_6735 SRR5690991_5903 SRR5690991_5904 SRR5690992_8035 SRR5690992_8037 SRR5691002_5120 SRR5691002_5121 SRR5691002_9537 SRR5691002_9538 SRR5690811_5215 SRR5690811_6659 SRR5690811_6784 SRR5690812_1848 SRR5690812_2298 SRR5690812_2857 SRR5690812_4074 SRR5690812_4310 SRR5690812_5100 SRR5690812_5316 SRR5690812_6543 SRR5690812_8337 SRR5690813_4503 SRR5690813_6864 SRR5690966_5698 SRR5690877_4151 SRR5690830_3850 SRR5690831_960 SRR5690863_9412 SRR5690916_1196 SRR5690960_8168 SRR5690890_5375 SRR5690836_8740 SRR5690839_4535 SRR5690839_9862 SRR5690848_2895 SRR5690851_9838 SRR5690856_5919 SRR5690857_1248 SRR5690857_5179 SRR5690857_9891 SRR5690811_9900 SRR5690865_8723 SRR5690952_3836 SRR5690866_7472 SRR5690869_7463 SRR5690870_2691 SRR5690872_4988 SRR5690872_9831 SRR5690875_8373 SRR5690876_3261 SRR5691011_3562 SRR5690878_2108 SRR5690876_8409 SRR5690876_8992 SRR5690877_3221 SRR5690877_8709 SRR5690878_1857 SRR5690878_4910 SRR5690878_3267 SRR5690878_4278 SRR5690878_5925 SRR5690878_8788 SRR5690878_10106 SRR5690880_3508 SRR5690880_6722 SRR5690880_1738 SRR5690880_8178 SRR5690881_8187 SRR5690882_1819 SRR5690882_5956 SRR5690812_7502 SRR5691010_2857 SRR5690882_8532 SRR5690853_6988 SRR5690885_3324 SRR5690889_1525 SRR5690891_1647 SRR5690891_4951 SRR5690892_5129 SRR5690895_741 SRR5690958_428 SRR5690901_5492 SRR5690901_8595 SRR5690906_2190 SRR5690916_4188 SRR5690916_589 SRR5691009_922 SRR5690921_7292 SRR5690926_50 SRR5690927_9324 SRR5690930_4385 SRR5690930_6725 SRR5690930_7373 SRR5690958_9412 SRR5690938_3775 SRR5690938_74 SRR5691027_9604 SRR5690940_1749 SRR5690836_914 SRR5690943_5050 SRR5690944_2240 SRR5690945_7252 SRR5690946_4353 SRR5690946_5172 SRR5690946_5865 SRR5690946_9186 SRR5690948_7017 SRR5690950_8253 SRR5690952_7708 SRR5690953_6637 SRR5690955_4615 SRR5690966_8536 SRR5690957_6725 SRR5690992_8601 SRR5690962_6078 SRR5690891_4403 SRR5690966_10418 SRR5690966_9652 SRR5690969_1292 SRR5690973_7673 SRR5690974_2001 SRR5690975_2075 SRR5690976_9953 SRR5690977_8649 SRR5690979_2578 SRR5690981_7169 SRR5690988_4049 SRR5690989_4720 SRR5690991_4311 SRR5690992_1838 SRR5691004_3882 SRR5691016_6034 SRR5691016_10208 SRR5691023_676 SRR5691024_5592 SRR5691030_5147 SRR5691034_10182 SRR5691037_7059 SRR5690832_538 SRR5690878_3831 SRR5690897_8854 SRR5690899_2135 SRR5690908_8488 SRR5690930_1738 SRR5690976_4976 SRR5690991_6823 SRR5690945_42 SRR5690969_5245 SRR5691004_6114 SRR5691004_6115 SRR5691016_2302 SRR5690901_1220 SRR5690901_70 SRR5690857_2593 SRR5690863_5496 SRR5690938_3213 SRR5690965_4732 SRR5690856_6006 SRR5690829_1499 SRR5690829_1502 SRR5690837_7225 SRR5690837_7226 SRR5690854_8649 SRR5690942_3118 SRR5690965_10682 SRR5690883_4356 SRR5690945_1164 SRR5690965_10683 SRR5690965_10684 SRR5690883_4358 SRR5690945_1166 SRR5690880_9041 SRR5690890_5992 SRR5690890_8186 SRR5690980_3963 SRR5690980_3964 SRR5690980_3965 SRR5691002_4471 SRR5691002_4472 SRR5690815_7640 SRR5690839_1234 SRR5690839_2090 SRR5690813_8122 SRR5690850_5180 SRR5690968_4246 SRR5690815_7641 SRR5690815_7642 SRR5690839_1236 SRR5690839_2091 SRR5690992_6579 SRR5690967_1888 SRR5690992_6582 SRR5690992_6583 SRR5690968_4247 SRR5690891_7474 SRR5690876_6808 SRR5690819_3431 SRR5691031_5309 SRR5690876_6810 SRR5690933_6796 SRR5690933_6797 SRR5691004_7721 SRR5691004_7722 SRR5691004_7723 SRR5690829_7615 SRR5690891_7059 SRR5690845_497 SRR5690858_8200 SRR5690836_5416 SRR5690857_7239 SRR5690992_2556 SRR5690839_4746 SRR5690863_2529 SRR5690871_926 SRR5690880_7627 SRR5690895_9745 SRR5690906_9262 SRR5690963_1997 SRR5690993_5792 SRR5690812_8742 SRR5690812_8743 SRR5690833_8245 SRR5690848_2050 SRR5690852_1403 SRR5690857_9513 SRR5690858_5973 SRR5690877_8978 SRR5690880_9348 SRR5690906_7207 SRR5690913_5032 SRR5690913_5035 SRR5690930_4414 SRR5690930_7351 SRR5690938_7025 SRR5690951_8902 SRR5690958_497 SRR5690969_5244 SRR5690990_7665 SRR5690993_8379 SRR5691032_6986 SRR5690829_7616 SRR5690857_9922 SRR5690872_4478 SRR5690877_8272 SRR5690880_5190 SRR5690906_7206 SRR5690979_5365 SRR5690979_5366 SRR5690979_5367 SRR5690992_6230 SRR5690992_6231 SRR5690845_499 SRR5690845_500 SRR5690946_901 SRR5690946_902 SRR5690880_7446 SRR5690901_8452 SRR5690901_8455 SRR5690836_5418 SRR5690951_8900 SRR5690882_633 SRR5690899_10052 SRR5690992_2560 SRR5690992_2562 SRR5690839_4747 SRR5690863_2533 SRR5690871_927 SRR5690880_7628 SRR5690895_9749 SRR5690906_9263 SRR5690963_2003 SRR5690993_5793 SRR5690880_9377 SRR5690895_5515 SRR5690812_1792 SRR5690878_6135 SRR5690882_644 SRR5690858_4694 SRR5690880_6563 SRR5690882_5553 SRR5690890_8185 SRR5690901_9933 SRR5690987_10047 SRR5690999_7787 SRR5690999_7788 SRR5690999_7789 SRR5691002_1146 SRR5691011_1764 SRR5690812_1795 SRR5690878_6137 SRR5690882_645 SRR5690977_9609 SRR5691016_2306 SRR5691024_4030 SRR5691038_2593 SRR5690851_9840 SRR5690857_613 SRR5690891_455 SRR5690941_5472 SRR5691030_7108 SRR5690898_7716 SRR5690906_4195 SRR5690936_7290 SRR5690945_229 SRR5690878_1123 SRR5690992_511 SRR5690979_6999 SRR5690878_1127 SRR5690992_512 SRR5690910_6589 SRR5690984_4101 SRR5690810_6428 SRR5690810_6429 SRR5690839_1658 SRR5690844_4321 SRR5690844_7932 SRR5690881_6629 SRR5690898_734 SRR5690912_6017 SRR5690915_10043 SRR5690943_2040 SRR5690955_704 SRR5691004_8036 SRR5691005_9327 SRR5690815_5288 SRR5690810_922 SRR5691012_9622 SRR5690953_2152 SRR5690944_7911 SRR5690945_6374 SRR5690961_9949 SRR5690968_281 SRR5690841_9411 SRR5690913_1963 SRR5690991_9208 SRR5691019_673 SRR5690865_3570 SRR5690912_6853 SRR5690913_7808 SRR5690865_3571 SRR5690841_3880 SRR5690930_4441 SRR5690952_1366 SRR5690952_1367 SRR5690971_9273 SRR5690979_6772 SRR5690980_4084 SRR5690992_7817 SRR5690993_2534 SRR5690993_2535 SRR5691037_6686 SRR5691023_8429 SRR5691036_208 SRR5691036_209 SRR5690835_3946 SRR5690835_3947 SRR5690956_9660 SRR5690835_1703 SRR5690835_6849 SRR5690844_8295 SRR5690933_544 SRR5690934_42 SRR5690993_10108 SRR5690835_3075 SRR5690850_10225 SRR5690949_3636 SRR5690949_3637 SRR5690895_527 SRR5690993_2793 SRR5690893_8730 SRR5690895_526 SRR5690895_529 SRR5690993_2794 SRR5690935_7777 SRR5690874_5371 SRR5690917_5590 SRR5691019_8162 SRR5690935_7779 SRR5690962_10519 SRR5690938_2094 SRR5690813_6381 SRR5690816_4133 SRR5690850_5433 SRR5690854_6280 SRR5690959_2085 SRR5690962_3912 SRR5690971_571 SRR5690996_8136 SRR5691017_5979 SRR5690812_1157 SRR5690812_5118 SRR5690873_8979 SRR5690933_4799 SRR5690934_2216 SRR5690934_2266 SRR5690948_6660 SRR5690952_2636 SRR5690953_5939 SRR5690958_3652 SRR5690961_5443 SRR5690964_8442 SRR5690971_8433 SRR5690971_855 SRR5690973_2393 SRR5690976_2901 SRR5690993_1603 SRR5690993_3452 SRR5690993_7450 SRR5690809_4285 SRR5690812_1160 SRR5690812_1331 SRR5690812_2959 SRR5690812_672 SRR5690835_4895 SRR5690841_3404 SRR5690843_6510 SRR5690843_738 SRR5690846_896 SRR5690850_5432 SRR5690851_5087 SRR5690870_5616 SRR5690872_8631 SRR5690878_7279 SRR5690881_9119 SRR5690892_5052 SRR5690892_8787 SRR5690911_2075 SRR5690911_6516 SRR5690917_2662 SRR5690933_1522 SRR5690933_3622 SRR5690933_9066 SRR5690934_8105 SRR5690935_6765 SRR5690938_5638 SRR5690950_88 SRR5690953_5940 SRR5690961_7247 SRR5690964_3378 SRR5690971_10096 SRR5690971_6205 SRR5690973_5083 SRR5690977_4651 SRR5690992_4655 SRR5690992_9385 SRR5690993_2996 SRR5690993_9283 SRR5690995_2629 SRR5690995_2630 SRR5690995_3723 SRR5690995_3725 SRR5690997_2968 SRR5690997_9544 SRR5690997_9545 SRR5690999_2604 SRR5691010_7499 SRR5691017_5981 SRR5691019_8584 SRR5691028_614 SRR5691030_7297 SRR5691030_7298 SRR5691036_5514 SRR5690962_10522 SRR5690962_10523 SRR5690971_298 SRR5690971_6203 SRR5690993_9441 SRR5690993_9442 SRR5690938_2099 SRR5690845_8444 SRR5690845_8445 SRR5690845_8446 SRR5690813_6382 SRR5690993_9720 SRR5690934_3181 SRR5690934_3182 SRR5690850_5434 SRR5690993_2997 SRR5690854_6281 SRR5691001_3672 SRR5690959_2090 SRR5690959_2091 SRR5690962_3913 SRR5690962_3915 SRR5690971_1746 SRR5690971_8616 SRR5690996_8137 SRR5690996_8138 SRR5691017_5980 SRR5691017_5983 SRR5690812_1161 SRR5690812_5119 SRR5690873_8983 SRR5690933_4800 SRR5690934_2218 SRR5690934_2269 SRR5690948_6661 SRR5690971_6087 SRR5690953_5944 SRR5690958_3657 SRR5690961_5447 SRR5690964_8445 SRR5690971_8434 SRR5690971_856 SRR5690973_2395 SRR5690976_2904 SRR5690993_1604 SRR5690993_3456 SRR5690993_7451 SRR5690841_7903 SRR5690996_6290 SRR5690852_2911 SRR5690869_3577 SRR5690904_2325 SRR5690953_692 SRR5690842_2359 SRR5690878_6202 SRR5690896_4694 SRR5690938_9980 SRR5690955_1789 SRR5690980_3397 SRR5691015_8174 SRR5691019_10077 SRR5691019_7483 SRR5690865_4349 SRR5690865_4351 SRR5690938_2479 SRR5690938_2482 SRR5690837_8702 SRR5690854_5976 SRR5690887_3987 SRR5690891_5268 SRR5690952_2196 SRR5690980_8303 SRR5690944_5266 SRR5690971_1102 SRR5690950_7342 SRR5690977_7823 SRR5690993_7453 SRR5690842_6276 SRR5690931_3936 SRR5690971_3484 SRR5690843_4950 SRR5690894_7153 SRR5691038_299 SRR5690846_5319 SRR5690848_610 SRR5690848_611 SRR5690956_1797 SRR5690956_4807 SRR5690956_4810 SRR5690956_4811 SRR5691038_300 SRR5690875_2201 SRR5690956_1103 SRR5690962_3160 SRR5690818_297 SRR5690814_3589 SRR5690843_3354 SRR5690843_9694 SRR5690961_3531 SRR5690818_7915 SRR5690818_8016 SRR5690818_9183 SRR5690818_9792 SRR5690843_8094 SRR5690843_8765 SRR5690848_3539 SRR5690894_3358 SRR5690956_8790 SRR5690959_406 SRR5690964_6346 SRR5690966_3982 SRR5690809_2904 SRR5690809_4921 SRR5690809_6573 SRR5690809_9959 SRR5690841_5660 SRR5690843_10009 SRR5690843_1571 SRR5690843_2103 SRR5690843_7840 SRR5690843_8114 SRR5690843_972 SRR5690846_10207 SRR5690846_10544 SRR5690846_38 SRR5690846_5131 SRR5690848_3256 SRR5690848_4324 SRR5690848_5568 SRR5690848_5705 SRR5690875_7554 SRR5690887_9451 SRR5690890_1503 SRR5690932_4484 SRR5690932_8718 SRR5690956_5668 SRR5690956_590 SRR5690956_6845 SRR5690956_8395 SRR5690959_5536 SRR5690961_8173 SRR5690962_7975 SRR5690964_5385 SRR5690964_6312 SRR5690975_5197 SRR5691038_5824 SRR5691038_599 SRR5690809_10408 SRR5690809_1695 SRR5690809_2901 SRR5690809_3226 SRR5690809_3616 SRR5690809_5838 SRR5690809_6944 SRR5690809_7167 SRR5690809_7526 SRR5690809_9317 SRR5690814_2487 SRR5690814_2639 SRR5690814_3361 SRR5690814_4691 SRR5690817_6011 SRR5690818_2791 SRR5690818_7256 SRR5690818_8790 SRR5690835_6300 SRR5690841_2716 SRR5690841_2717 SRR5690841_8579 SRR5690841_8843 SRR5690841_8845 SRR5690843_10054 SRR5690843_1362 SRR5690843_1900 SRR5690843_4634 SRR5690843_5007 SRR5690843_5734 SRR5690843_7580 SRR5690843_7582 SRR5690843_7583 SRR5690843_771 SRR5690843_772 SRR5690843_7860 SRR5690843_8558 SRR5690843_8559 SRR5690843_9271 SRR5690843_9434 SRR5690843_9682 SRR5690846_2496 SRR5690846_4937 SRR5690846_5069 SRR5690846_6975 SRR5690846_7051 SRR5690846_7994 SRR5690846_8914 SRR5690846_904 SRR5690846_9686 SRR5690847_2031 SRR5690847_3347 SRR5690847_8171 SRR5690847_8467 SRR5690848_1013 SRR5690848_10256 SRR5690848_10257 SRR5690848_10744 SRR5690848_1136 SRR5690848_1186 SRR5690848_2072 SRR5690848_2074 SRR5690848_2183 SRR5690848_2293 SRR5690848_2509 SRR5690848_2512 SRR5690848_308 SRR5690848_523 SRR5690848_535 SRR5690848_5785 SRR5690848_645 SRR5690848_7364 SRR5690848_8030 SRR5690848_8753 SRR5690848_908 SRR5690848_9283 SRR5690848_9324 SRR5690875_7558 SRR5690887_5921 SRR5690887_9450 SRR5690887_9507 SRR5690890_1504 SRR5690894_7151 SRR5690894_905 SRR5690894_9052 SRR5690894_9627 SRR5690932_2607 SRR5690932_3174 SRR5690932_8565 SRR5690956_1799 SRR5690956_3984 SRR5690956_4244 SRR5690956_6369 SRR5690956_6424 SRR5690956_6530 SRR5690956_6533 SRR5690956_67 SRR5690956_71 SRR5690956_7167 SRR5690956_7170 SRR5690956_7215 SRR5690956_7220 SRR5690956_8913 SRR5690956_9064 SRR5690956_9631 SRR5690956_9901 SRR5690959_3799 SRR5690959_3876 SRR5690959_405 SRR5690959_4681 SRR5690959_4833 SRR5690959_5254 SRR5690963_2538 SRR5690963_7717 SRR5690963_8441 SRR5690964_5152 SRR5690964_811 SRR5690966_5308 SRR5690971_6843 SRR5690975_4387 SRR5690978_5733 SRR5690978_8232 SRR5690978_910 SRR5691037_619 SRR5691038_10143 SRR5691038_10145 SRR5691038_2490 SRR5691038_3968 SRR5691038_5645 SRR5691038_5648 SRR5691038_5823 SRR5691038_9393 SRR5690875_4884 SRR5690875_9034 SRR5690875_9035 SRR5690943_1351 SRR5690943_1352 SRR5690956_72 SRR5690956_74 SRR5690956_534 SRR5690956_2573 SRR5690956_2579 SRR5690956_3186 SRR5690956_3187 SRR5690956_3660 SRR5690956_3673 SRR5690956_3682 SRR5690956_4239 SRR5690956_5455 SRR5690956_5458 SRR5690956_5779 SRR5690956_5784 SRR5690956_6120 SRR5690956_6302 SRR5690956_6365 SRR5690956_6631 SRR5690956_6767 SRR5690956_8519 SRR5690956_8915 SRR5690956_9941 SRR5690956_9944 SRR5690956_10397 SRR5690956_10403 SRR5690959_4349 SRR5690959_4545 SRR5690959_4684 SRR5690959_4685 SRR5690959_4831 SRR5690959_4875 SRR5690959_5344 SRR5690959_5348 SRR5690961_5401 SRR5690961_7596 SRR5690961_7799 SRR5690963_2484 SRR5690963_2490 SRR5690963_5604 SRR5690963_5607 SRR5690963_8442 SRR5690963_9296 SRR5690963_9297 SRR5690963_9301 SRR5690963_9303 SRR5690963_9651 SRR5690964_814 SRR5690964_4654 SRR5690964_5077 SRR5690964_5153 SRR5690964_5155 SRR5690964_5159 SRR5690964_7559 SRR5690964_7615 SRR5690964_7618 SRR5690964_8635 SRR5690964_10289 SRR5690964_10291 SRR5690966_2419 SRR5690966_8831 SRR5690809_704 SRR5690809_712 SRR5690809_1178 SRR5690809_2668 SRR5690809_2670 SRR5690809_2671 SRR5690809_3449 SRR5690809_3450 SRR5690809_3455 SRR5690809_3777 SRR5690809_4142 SRR5690809_5080 SRR5690809_5101 SRR5690809_5102 SRR5690809_6939 SRR5690809_6942 SRR5690809_7169 SRR5690809_8311 SRR5690809_9183 SRR5690809_9604 SRR5690809_9607 SRR5690809_10537 SRR5690809_10538 SRR5690814_2637 SRR5690814_3987 SRR5690814_3988 SRR5690814_7184 SRR5690814_7187 SRR5690817_175 SRR5690817_9046 SRR5690817_10526 SRR5690818_1025 SRR5690818_1028 SRR5690818_1029 SRR5690818_2973 SRR5690818_3646 SRR5690818_5881 SRR5690818_6307 SRR5690818_6308 SRR5690818_6309 SRR5690818_7438 SRR5690818_7556 SRR5690818_7559 SRR5690818_8258 SRR5690818_8263 SRR5690818_8603 SRR5690818_8607 SRR5690818_9484 SRR5690818_10036 SRR5690818_10114 SRR5690835_868 SRR5690835_4004 SRR5690835_4005 SRR5690835_7742 SRR5690841_2715 SRR5690841_6759 SRR5690841_6760 SRR5690841_6761 SRR5690841_10251 SRR5690843_96 SRR5690843_180 SRR5690843_510 SRR5690843_660 SRR5690843_1899 SRR5690843_1901 SRR5690843_3140 SRR5690843_3141 SRR5690843_3142 SRR5690843_3200 SRR5690843_4295 SRR5690843_4296 SRR5690843_4297 SRR5690843_4633 SRR5690843_4635 SRR5690843_5653 SRR5690843_5654 SRR5690843_5733 SRR5690843_5814 SRR5690843_7350 SRR5690843_8344 SRR5690843_8345 SRR5690843_8556 SRR5690843_9092 SRR5690843_9093 SRR5690843_9257 SRR5690843_9262 SRR5690843_9263 SRR5690843_9272 SRR5690843_9274 SRR5690843_9681 SRR5690843_9780 SRR5690843_9781 SRR5690843_10221 SRR5690843_10222 SRR5690846_2373 SRR5690846_2374 SRR5690846_2375 SRR5690846_2974 SRR5690846_2975 SRR5690846_3313 SRR5690846_3314 SRR5690846_3337 SRR5690846_3557 SRR5690846_3739 SRR5690846_4932 SRR5690846_5147 SRR5690846_5220 SRR5690846_6095 SRR5690846_6096 SRR5690846_7015 SRR5690846_7980 SRR5690846_7982 SRR5690846_7984 SRR5690846_8916 SRR5690846_8919 SRR5690847_641 SRR5690847_787 SRR5690847_1329 SRR5690847_1331 SRR5690847_2337 SRR5690847_2643 SRR5690847_3464 SRR5690847_3465 SRR5690847_4477 SRR5690847_8096 SRR5690847_8103 SRR5690847_8455 SRR5690847_8456 SRR5690847_8539 SRR5690847_8896 SRR5690847_8898 SRR5690847_9147 SRR5690847_9969 SRR5690847_9971 SRR5690848_538 SRR5690848_704 SRR5690848_708 SRR5690848_709 SRR5690848_904 SRR5690848_1603 SRR5690848_1604 SRR5690848_2284 SRR5690848_2510 SRR5690848_4575 SRR5690848_5032 SRR5690848_5033 SRR5690848_5034 SRR5690848_5072 SRR5690848_5265 SRR5690848_5267 SRR5690848_6217 SRR5690848_6222 SRR5690848_6645 SRR5690848_6730 SRR5690848_7363 SRR5690848_7368 SRR5690848_7369 SRR5690848_7479 SRR5690848_7539 SRR5690848_7754 SRR5690848_7757 SRR5690848_7996 SRR5690848_7997 SRR5690848_8209 SRR5690848_8274 SRR5690848_8423 SRR5690848_8424 SRR5690848_8427 SRR5690848_8721 SRR5690848_9174 SRR5690848_9279 SRR5690848_9284 SRR5690848_9401 SRR5690848_9498 SRR5690848_9499 SRR5690848_9964 SRR5690848_9975 SRR5690848_10258 SRR5690848_10304 SRR5690848_10747 SRR5690848_10771 SRR5690848_10843 SRR5690887_6268 SRR5690887_6271 SRR5690888_1369 SRR5690888_6491 SRR5690888_6493 SRR5690888_6654 SRR5690888_6655 SRR5690888_6656 SRR5690891_157 SRR5690894_1225 SRR5690894_1866 SRR5690894_6011 SRR5690894_6013 SRR5690894_6014 SRR5690894_6586 SRR5690894_6587 SRR5690932_991 SRR5690932_1111 SRR5690932_2032 SRR5690932_2699 SRR5690932_3173 SRR5690932_3613 SRR5690932_5470 SRR5690932_5472 SRR5690932_6061 SRR5690932_7630 SRR5690932_7631 SRR5690971_3283 SRR5690971_3285 SRR5690975_141 SRR5690975_1779 SRR5690975_3094 SRR5690975_3868 SRR5690975_3869 SRR5690975_4383 SRR5690975_4384 SRR5690975_4626 SRR5690975_4627 SRR5690975_4628 SRR5690975_5918 SRR5690975_6668 SRR5690975_7325 SRR5690975_7791 SRR5690975_7879 SRR5690975_7904 SRR5690975_7906 SRR5690975_9150 SRR5690975_9152 SRR5690975_9154 SRR5690975_9251 SRR5690978_511 SRR5690978_6062 SRR5690978_6066 SRR5690978_6254 SRR5691038_465 SRR5691038_466 SRR5691038_2275 SRR5691038_2276 SRR5691038_2277 SRR5691038_4615 SRR5691038_5647 SRR5691038_7478 SRR5691038_7479 SRR5691038_7483 SRR5691038_8335 SRR5691038_8870 SRR5690956_1111 SRR5690956_7362 SRR5690956_7762 SRR5690956_7765 SRR5690956_10466 SRR5690956_10467 SRR5690962_2422 SRR5690965_5363 SRR5690966_7465 SRR5690966_7469 SRR5690809_9436 SRR5690809_9439 SRR5690835_6907 SRR5690835_6908 SRR5690843_9356 SRR5690847_707 SRR5690847_708 SRR5690847_709 SRR5690848_11089 SRR5690894_2308 SRR5690894_2311 SRR5690894_2312 SRR5690978_8235 SRR5690847_4183 SRR5690848_1335 SRR5690848_7012 SRR5690848_8225 SRR5690848_8227 SRR5690932_3137 SRR5690818_3689 SRR5690818_6872 SRR5690818_6873 SRR5691038_643 SRR5691038_919 SRR5690814_3592 SRR5690814_3594 SRR5690848_5594 SRR5690843_4953 SRR5690843_10042 SRR5690843_10044 SRR5690843_9695 SRR5691038_7218 SRR5691038_7219 SRR5690963_2489 SRR5690848_5906 SRR5690848_8273 SRR5690818_7917 SRR5690818_7919 SRR5690818_8017 SRR5690818_8019 SRR5690848_4852 SRR5690848_4855 SRR5690818_9795 SRR5690891_1973 SRR5690843_8095 SRR5690848_5107 SRR5690843_8766 SRR5690843_8767 SRR5690848_3540 SRR5690848_3541 SRR5690894_3359 SRR5690894_3360 SRR5690956_8792 SRR5690818_1942 SRR5690964_3520 SRR5690964_3525 SRR5690964_6349 SRR5690964_6350 SRR5690966_3984 SRR5690966_3988 SRR5690841_1304 SRR5690809_4922 SRR5690809_6575 SRR5690809_9962 SRR5690841_5661 SRR5690848_6218 SRR5690843_1572 SRR5690843_2105 SRR5690843_7841 SRR5690843_8116 SRR5691038_9394 SRR5690846_10212 SRR5690846_10545 SRR5690848_4554 SRR5690846_5135 SRR5690848_3258 SRR5690848_4325 SRR5690848_5569 SRR5690848_5706 SRR5690875_7557 SRR5690887_9452 SRR5690890_1505 SRR5690932_4485 SRR5690932_8720 SRR5690978_5734 SRR5690956_593 SRR5690956_6846 SRR5690956_8399 SRR5690809_933 SRR5690961_8178 SRR5690962_7978 SRR5690964_5386 SRR5690964_6320 SRR5690975_5199 SRR5691038_5825 SRR5691038_602 SRR5690894_7150 SRR5690956_7760 SRR5690968_2211 SRR5690846_1582 SRR5690848_2698 SRR5690891_1698 SRR5690894_7569 SRR5690932_835 SRR5690932_836 SRR5690964_1331 SRR5690818_1628 SRR5690846_7375 SRR5690932_9053 SRR5690809_8154 SRR5690846_3406 SRR5690846_3808 SRR5690848_7373 SRR5691038_5583 SRR5691038_5584 SRR5691038_7908 SRR5691038_7910 SRR5690818_1630 SRR5690846_7376 SRR5690932_9056 SRR5690843_8108 SRR5690944_1241 SRR5690843_8109 SRR5690944_1242 SRR5690809_10144 SRR5690848_886 SRR5690809_10146 SRR5690809_10147 SRR5690818_2550 SRR5690956_6798 SRR5690956_2931 SRR5690956_9319 SRR5690818_2551 SRR5690956_6800 SRR5690855_183 SRR5690874_174 SRR5690834_2986 SRR5690834_2990 SRR5690936_62 SRR5690819_9739 SRR5690936_6640 SRR5690830_5530 SRR5690936_5006 SRR5690830_9085 SRR5690944_8288 SRR5690823_6232 SRR5690934_9271 SRR5690936_1967 SRR5690941_2433 SRR5690942_956 SRR5690822_7111 SRR5690830_3592 SRR5690834_3508 SRR5690834_7935 SRR5690842_4388 SRR5690842_7566 SRR5690933_5410 SRR5690934_9068 SRR5690936_2276 SRR5690936_5061 SRR5690936_6271 SRR5690938_10069 SRR5690942_4721 SRR5690944_4786 SRR5690944_949 SRR5690970_7991 SRR5690981_1801 SRR5691007_1249 SRR5691007_7232 SRR5691010_8585 SRR5691017_6721 SRR5690822_6576 SRR5690822_6577 SRR5690830_8123 SRR5690830_9916 SRR5690831_7534 SRR5690832_1100 SRR5690832_1103 SRR5690833_3513 SRR5690834_1370 SRR5690834_159 SRR5690834_3513 SRR5690834_921 SRR5690834_9687 SRR5690841_7779 SRR5690842_3242 SRR5690842_3243 SRR5690842_343 SRR5690842_3678 SRR5690861_4028 SRR5690861_453 SRR5690862_1122 SRR5690862_1141 SRR5690862_753 SRR5690865_8830 SRR5690873_4321 SRR5690885_482 SRR5690889_1564 SRR5690889_6007 SRR5690891_1532 SRR5690896_10231 SRR5690896_2045 SRR5690896_787 SRR5690896_8958 SRR5690899_3890 SRR5690916_6554 SRR5690933_5412 SRR5690933_599 SRR5690934_251 SRR5690934_5745 SRR5690936_3088 SRR5690936_5062 SRR5690936_5065 SRR5690936_5673 SRR5690936_7295 SRR5690936_7883 SRR5690936_8104 SRR5690936_8893 SRR5690936_8895 SRR5690936_8922 SRR5690938_123 SRR5690938_4148 SRR5690938_459 SRR5690939_6820 SRR5690939_7921 SRR5690940_1002 SRR5690940_1003 SRR5690940_1814 SRR5690940_3185 SRR5690940_5842 SRR5690941_8866 SRR5690943_2271 SRR5690943_2741 SRR5690943_4746 SRR5690943_5198 SRR5690943_5552 SRR5690943_5822 SRR5690943_5874 SRR5690943_8511 SRR5690943_944 SRR5690944_3751 SRR5690944_4781 SRR5690944_5752 SRR5690944_5755 SRR5690944_6315 SRR5690944_7296 SRR5690946_7456 SRR5690953_8827 SRR5690955_1519 SRR5690955_2254 SRR5690955_4508 SRR5690970_3825 SRR5690972_10065 SRR5690974_175 SRR5690974_2392 SRR5690974_545 SRR5690974_5946 SRR5690974_721 SRR5690974_831 SRR5690974_843 SRR5690981_3098 SRR5690981_6653 SRR5691006_288 SRR5691006_5424 SRR5691006_8397 SRR5691006_8511 SRR5691007_2111 SRR5691007_4044 SRR5691007_635 SRR5691008_10019 SRR5691008_2930 SRR5691008_5340 SRR5691008_6291 SRR5691008_9692 SRR5691010_10239 SRR5691010_384 SRR5691010_578 SRR5691010_8837 SRR5691011_3958 SRR5691011_6219 SRR5691011_700 SRR5691011_7517 SRR5691011_8406 SRR5691012_3561 SRR5691016_1124 SRR5691016_117 SRR5691016_7497 SRR5690936_830 SRR5690936_833 SRR5690936_1965 SRR5690936_1969 SRR5690936_2268 SRR5690936_2270 SRR5690936_2273 SRR5690936_2864 SRR5690936_3271 SRR5690936_4669 SRR5690936_4674 SRR5690936_5537 SRR5690936_5541 SRR5690936_5670 SRR5690936_5671 SRR5690936_6321 SRR5690936_6326 SRR5690936_7716 SRR5690936_7718 SRR5690936_7726 SRR5690936_8518 SRR5690936_8898 SRR5690936_9136 SRR5690936_9648 SRR5690936_9650 SRR5690936_9972 SRR5690938_457 SRR5690938_460 SRR5690938_5504 SRR5690939_1826 SRR5690939_5845 SRR5690940_1808 SRR5690940_1811 SRR5690940_1813 SRR5690940_2992 SRR5690940_3183 SRR5690940_3189 SRR5690940_3259 SRR5690940_3262 SRR5690940_5388 SRR5690940_5847 SRR5690940_5856 SRR5690940_6042 SRR5690940_6043 SRR5690940_6773 SRR5690940_9010 SRR5690941_875 SRR5690941_881 SRR5690941_6437 SRR5690941_8380 SRR5690942_1234 SRR5690942_7076 SRR5690943_599 SRR5690943_945 SRR5690943_1912 SRR5690943_1915 SRR5690943_2155 SRR5690943_6184 SRR5690943_6458 SRR5690943_6625 SRR5690943_7419 SRR5690943_7596 SRR5690943_8284 SRR5690943_9675 SRR5690944_657 SRR5690944_1005 SRR5690944_1007 SRR5690944_5633 SRR5690944_9576 SRR5690944_9581 SRR5690944_9584 SRR5690945_2657 SRR5690945_9611 SRR5690945_9654 SRR5690955_92 SRR5690955_1748 SRR5690955_3631 SRR5690955_3634 SRR5690955_3636 SRR5690955_3655 SRR5690955_4505 SRR5690955_4511 SRR5690955_6261 SRR5690955_7853 SRR5690955_9809 SRR5690955_9810 SRR5690955_10170 SRR5690962_3774 SRR5690962_3775 SRR5690962_5220 SRR5690962_5223 SRR5690812_1965 SRR5690812_4003 SRR5690812_4004 SRR5690841_7780 SRR5690841_8975 SRR5690842_1120 SRR5690842_2480 SRR5690842_5063 SRR5690842_5064 SRR5690889_273 SRR5690889_725 SRR5690889_726 SRR5690889_727 SRR5690889_1749 SRR5690889_2110 SRR5690889_4632 SRR5690889_5968 SRR5690889_9400 SRR5690889_9787 SRR5690889_9788 SRR5690891_1208 SRR5690895_1771 SRR5690895_1850 SRR5690896_1946 SRR5690896_1950 SRR5690896_2006 SRR5690896_3558 SRR5690896_4176 SRR5690933_1292 SRR5690933_8862 SRR5690934_600 SRR5690934_1304 SRR5690934_1305 SRR5690934_2960 SRR5690934_2961 SRR5690934_4190 SRR5690934_4191 SRR5690934_4885 SRR5690934_6162 SRR5690934_6164 SRR5690953_8830 SRR5690970_704 SRR5690970_6567 SRR5690970_7124 SRR5690972_4278 SRR5690972_10063 SRR5690974_723 SRR5690974_727 SRR5690974_830 SRR5690974_1756 SRR5690974_3155 SRR5690974_3161 SRR5690974_3163 SRR5690974_3948 SRR5690974_4330 SRR5690974_4818 SRR5690974_5811 SRR5690974_5924 SRR5690974_7979 SRR5690974_8176 SRR5690974_8219 SRR5690974_8716 SRR5690974_8717 SRR5690976_1353 SRR5690976_1358 SRR5690976_1361 SRR5690820_2292 SRR5690820_7284 SRR5690820_7285 SRR5690830_3741 SRR5690830_6613 SRR5690830_8118 SRR5690830_8121 SRR5690830_8246 SRR5690830_9289 SRR5690830_9909 SRR5690830_9913 SRR5690831_7527 SRR5690832_6381 SRR5690832_6383 SRR5690832_7949 SRR5690833_3510 SRR5690833_3514 SRR5690833_7956 SRR5690833_7959 SRR5690833_8076 SRR5690833_9886 SRR5690834_833 SRR5690834_1648 SRR5690834_1649 SRR5690834_2172 SRR5690834_3091 SRR5690834_3092 SRR5690834_3509 SRR5690834_3511 SRR5690834_6549 SRR5690834_9736 SRR5690860_375 SRR5690860_8763 SRR5690860_8768 SRR5690861_455 SRR5690861_4021 SRR5690862_746 SRR5690862_1117 SRR5690862_3407 SRR5690862_3412 SRR5690862_4665 SRR5690862_4666 SRR5690862_4670 SRR5690862_9834 SRR5690862_9835 SRR5690865_870 SRR5690865_871 SRR5690867_4605 SRR5690867_4606 SRR5690873_1593 SRR5690874_175 SRR5690874_176 SRR5690874_4068 SRR5690874_5805 SRR5690916_7389 SRR5690937_5215 SRR5690981_3099 SRR5690981_3363 SRR5690981_6655 SRR5690981_6657 SRR5690981_6660 SRR5690982_7992 SRR5690982_8792 SRR5690982_8794 SRR5690988_4804 SRR5690988_4807 SRR5690988_5406 SRR5690989_2920 SRR5690990_5591 SRR5690990_8206 SRR5691006_329 SRR5691006_1120 SRR5691006_1817 SRR5691006_1820 SRR5691006_2180 SRR5691006_2789 SRR5691006_2978 SRR5691006_4105 SRR5691006_4107 SRR5691006_5034 SRR5691006_5384 SRR5691006_5430 SRR5691006_6446 SRR5691006_7622 SRR5691006_8144 SRR5691006_9309 SRR5691007_111 SRR5691007_1276 SRR5691007_2374 SRR5691007_3295 SRR5691007_5010 SRR5691007_5095 SRR5691007_5907 SRR5691007_6836 SRR5691007_7029 SRR5691007_9378 SRR5691008_593 SRR5691008_1312 SRR5691008_2641 SRR5691008_2706 SRR5691008_2775 SRR5691008_4938 SRR5691008_5945 SRR5691008_6144 SRR5691008_7100 SRR5691008_7885 SRR5691008_8525 SRR5691008_8796 SRR5691008_9856 SRR5691008_10110 SRR5691009_2186 SRR5691009_3596 SRR5691009_5163 SRR5691009_8146 SRR5691010_798 SRR5691010_999 SRR5691010_2069 SRR5691010_2731 SRR5691010_2959 SRR5691010_3211 SRR5691010_3457 SRR5691010_3468 SRR5691010_3911 SRR5691010_4219 SRR5691010_4496 SRR5691010_4812 SRR5691010_4824 SRR5691010_5181 SRR5691010_6437 SRR5691010_6439 SRR5691010_7723 SRR5691010_8281 SRR5691010_8302 SRR5691010_9516 SRR5691010_9533 SRR5691010_9752 SRR5691011_3174 SRR5691011_4249 SRR5691011_5448 SRR5691011_5685 SRR5691011_5961 SRR5691011_7596 SRR5691011_9217 SRR5691011_9294 SRR5691011_9461 SRR5691012_2234 SRR5691012_7995 SRR5691012_9688 SRR5691012_9774 SRR5690936_6721 SRR5690936_8924 SRR5690943_2269 SRR5690944_7784 SRR5690944_7789 SRR5690944_8670 SRR5690944_8680 SRR5690945_9752 SRR5690945_9755 SRR5690842_3244 SRR5690842_9034 SRR5690934_249 SRR5690934_252 SRR5690862_1142 SRR5690982_9676 SRR5690990_9879 SRR5691008_3450 SRR5691008_5722 SRR5691010_662 SRR5691010_6157 SRR5691011_3969 SRR5690936_5007 SRR5690936_5011 SRR5690936_7884 SRR5690896_5431 SRR5690873_6637 SRR5690873_6639 SRR5691007_521 SRR5690955_1993 SRR5690955_1996 SRR5690955_1999 SRR5690823_6233 SRR5690823_6234 SRR5690934_9273 SRR5690934_9274 SRR5690974_10233 SRR5690974_10234 SRR5690941_2435 SRR5690941_2440 SRR5690942_957 SRR5690896_10151 SRR5690822_7114 SRR5690830_3593 SRR5690834_3514 SRR5690834_7940 SRR5690842_4391 SRR5690842_7567 SRR5690933_5411 SRR5690934_9070 SRR5690936_2277 SRR5690940_7955 SRR5690936_6275 SRR5690938_10070 SRR5690942_4723 SRR5690944_4787 SRR5690944_953 SRR5690970_7992 SRR5690981_1803 SRR5691010_7107 SRR5691008_6670 SRR5691011_4911 SRR5691017_6723 SRR5690873_1595 SRR5690938_1473 SRR5690938_1474 SRR5690938_4142 SRR5690945_3043 SRR5690834_9788 SRR5690835_2506 SRR5690940_5542 SRR5690961_316 SRR5690871_6922 SRR5690930_2397 SRR5690953_6153 SRR5690935_8830 SRR5690938_7135 SRR5690959_8450 SRR5690959_9523 SRR5690967_70 SRR5690959_2153 SRR5690959_489 SRR5690959_6355 SRR5690959_7233 SRR5690961_2340 SRR5690961_3977 SRR5690961_9824 SRR5690962_1139 SRR5690962_9909 SRR5690906_2271 SRR5690906_3600 SRR5690875_9133 SRR5690902_1902 SRR5690959_3491 SRR5690966_5728 SRR5690973_7247 SRR5690977_5011 SRR5690906_2274 SRR5690906_3601 SRR5690850_3014 SRR5690899_1387 SRR5690964_8659 SRR5690929_2818 SRR5690929_6664 SRR5690957_3970 SRR5691023_10002 SRR5691023_6175 SRR5690973_216 SRR5690973_218 SRR5690973_219 SRR5690972_1119 SRR5690972_1121 SRR5690828_354 SRR5690957_9816 SRR5690857_4977 SRR5690863_5842 SRR5690895_3101 SRR5690904_2989 SRR5690933_7389 SRR5690953_1647 SRR5690970_3215 SRR5690973_1592 SRR5690985_9282 SRR5691023_6437 SRR5691030_5311 SRR5690985_9281 SRR5690957_9817 SRR5690913_8207 SRR5691016_66 SRR5690811_1615 SRR5690818_1940 SRR5690819_6137 SRR5690819_6771 SRR5690871_7567 SRR5690874_6904 SRR5690916_6353 SRR5690939_4063 SRR5690942_339 SRR5690961_7687 SRR5690975_2526 SRR5690978_1735 SRR5690982_6294 SRR5691035_2965 SRR5690913_8208 SRR5691016_67 SRR5690930_1974 SRR5690971_3591 SRR5690836_6023 SRR5690836_6438 SRR5690836_6441 SRR5690911_7157 SRR5690930_9417 SRR5690934_4028 SRR5690938_1692 SRR5690938_3172 SRR5690959_6524 SRR5690962_9841 SRR5690967_6524 SRR5690971_8311 SRR5690980_2939 SRR5691006_7939 SRR5690930_1975 SRR5690971_3592 SRR5690930_8713 SRR5690992_3028 SRR5691030_9929 SRR5690819_3456 SRR5690819_4202 SRR5690822_5062 SRR5690831_6022 SRR5690833_201 SRR5690835_3692 SRR5690870_2120 SRR5690871_2561 SRR5690913_9028 SRR5690917_191 SRR5690930_1577 SRR5690930_1581 SRR5690934_4932 SRR5690959_3232 SRR5690959_5388 SRR5691011_4815 SRR5691016_5898 SRR5690930_8716 SRR5690992_3029 SRR5691030_9930 SRR5690946_3453 SRR5691036_6817 SRR5691036_9946 SRR5691036_9947 SRR5690946_3454 SRR5690964_2692 SRR5690911_1872 SRR5690911_1873 SRR5690962_9943 SRR5690964_2693 SRR5690811_1388 SRR5690819_1663 SRR5690819_1954 SRR5690819_3020 SRR5690819_4088 SRR5690822_2431 SRR5690834_5763 SRR5690865_7422 SRR5690869_6444 SRR5690871_10136 SRR5690874_6308 SRR5690914_3560 SRR5690917_3731 SRR5690918_4519 SRR5690930_2320 SRR5690943_7728 SRR5690978_3082 SRR5690978_8289 SRR5690978_8712 SRR5691016_9104 SRR5691019_7998 SRR5690813_9344 SRR5690825_7356 SRR5690864_948 SRR5690819_8978 SRR5690961_4190 SRR5690961_4191 SRR5690819_9001 SRR5690835_7972 SRR5690874_9304 SRR5690908_5834 SRR5690910_6045 SRR5690956_3619 SRR5690822_1699 SRR5690811_7659 SRR5690871_7851 SRR5690811_1365 SRR5690874_3484 SRR5690957_7917 SRR5691010_5603 SRR5690811_7661 SRR5690811_7662 SRR5690871_7852 SRR5690865_6838 SRR5690869_1388 SRR5691030_4553 SRR5690869_2023 SRR5690870_8236 SRR5690913_7646 SRR5690930_1200 SRR5690874_5981 SRR5690874_7884 SRR5690915_2587 SRR5690917_2273 SRR5690917_4213 SRR5690930_3073 SRR5690930_4570 SRR5691010_5585 SRR5691012_7385 SRR5690930_9424 SRR5690934_9805 SRR5690942_343 SRR5690811_4520 SRR5691030_9805 SRR5690811_4521 SRR5690983_3598 SRR5691011_746 SRR5691016_2521 SRR5691036_3434 SRR5690861_460 SRR5690861_9654 SRR5690875_5019 SRR5690875_6604 SRR5690943_4600 SRR5690956_4892 SRR5690964_1631 SRR5690862_1129 SRR5690862_6432 SRR5690916_6552 SRR5690830_8079 SRR5690830_8082 SRR5690862_1217 SRR5691009_7858 SRR5691016_10305 SRR5690834_7936 SRR5690834_5456 SRR5690834_7723 SRR5690981_5871 SRR5691007_6957 SRR5690830_763 SRR5690936_7731 SRR5690936_7732 SRR5690955_8282 SRR5690981_5872 SRR5691010_1422 SRR5690834_5460 SRR5690834_5462 SRR5690834_7724 SRR5691010_491 SRR5691008_7373 SRR5690834_2603 SRR5690937_805 SRR5691008_6926 SRR5690928_3022 SRR5690936_8647 SRR5690944_9440 SRR5690963_4708 SRR5690884_5069 SRR5690834_382 SRR5690834_388 SRR5690860_4893 SRR5690938_5000 SRR5690956_6116 SRR5690959_1644 SRR5690964_8580 SRR5690872_6098 SRR5690930_502 SRR5691021_4809 SRR5690860_6796 SRR5690860_9845 SRR5690965_9625 SRR5690871_8821 SRR5690961_5042 SRR5690951_1540 SRR5690912_5119 SRR5691005_690 SRR5690925_1187 SRR5690925_951 SRR5691025_2011 SRR5690938_7024 SRR5690826_3162 SRR5690834_6601 SRR5690834_6598 SRR5690866_496 SRR5690869_10010 SRR5690872_5137 SRR5690821_4933 SRR5690819_9871 SRR5690989_9242 SRR5690912_3449 SRR5690922_8695 SRR5690934_1920 SRR5690988_856 SRR5690854_5230 SRR5690869_8582 SRR5690933_2727 SRR5690916_4296 SRR5690927_4238 SRR5690933_7197 SRR5690990_5292 SRR5691016_7008 SRR5690812_10159 SRR5690812_2299 SRR5690821_4932 SRR5690834_6170 SRR5690842_5989 SRR5690865_10193 SRR5690866_472 SRR5690866_9516 SRR5690867_862 SRR5690868_2150 SRR5690869_4322 SRR5690870_4017 SRR5690905_9178 SRR5690909_1150 SRR5690909_3228 SRR5690909_7124 SRR5690914_3021 SRR5690915_9106 SRR5690916_2050 SRR5690916_3385 SRR5690933_1108 SRR5690933_1109 SRR5690933_1388 SRR5690933_5564 SRR5690933_8691 SRR5690934_7518 SRR5690936_2278 SRR5690945_808 SRR5690954_747 SRR5690967_8201 SRR5690978_3250 SRR5690978_4603 SRR5690978_4604 SRR5690978_522 SRR5690978_7083 SRR5690978_9098 SRR5691005_5071 SRR5691007_4292 SRR5691007_8431 SRR5691008_1557 SRR5691008_3920 SRR5691008_7384 SRR5691009_3625 SRR5691013_4241 SRR5691019_8467 SRR5690834_6796 SRR5690869_4323 SRR5690871_9816 SRR5690871_9818 SRR5691007_3679 SRR5691007_6454 SRR5691012_5491 SRR5690946_9591 SRR5690946_9592 SRR5690967_3572 SRR5690967_3574 SRR5690972_4053 SRR5690972_4054 SRR5690978_1480 SRR5690978_8753 SRR5690978_8755 SRR5690866_497 SRR5690870_270 SRR5690916_4297 SRR5691010_8240 SRR5690812_4062 SRR5690854_8846 SRR5690854_8847 SRR5690933_4060 SRR5690933_4061 SRR5690933_5616 SRR5690933_5617 SRR5690933_7021 SRR5690933_9151 SRR5690869_10011 SRR5690869_10012 SRR5690869_10255 SRR5690909_4470 SRR5690909_6618 SRR5690912_5057 SRR5690914_1879 SRR5690914_1880 SRR5690914_2943 SRR5690937_4534 SRR5690933_1785 SRR5690933_1786 SRR5690909_7072 SRR5690909_7300 SRR5690914_10193 SRR5691006_9144 SRR5691008_3919 SRR5691008_4555 SRR5690978_3422 SRR5690978_3428 SRR5690978_5870 SRR5690978_5872 SRR5690868_2043 SRR5690870_3635 SRR5690870_3636 SRR5690909_16 SRR5691016_3364 SRR5691016_6003 SRR5691016_6005 SRR5690819_9872 SRR5690865_10192 SRR5690871_3663 SRR5690874_1970 SRR5690874_1971 SRR5690840_9590 SRR5690854_3923 SRR5690854_3924 SRR5690933_1054 SRR5690933_5014 SRR5690933_7683 SRR5690933_7684 SRR5690912_3450 SRR5690912_5657 SRR5690912_5658 SRR5690917_2349 SRR5690917_2350 SRR5690929_9025 SRR5690969_3225 SRR5690969_3255 SRR5690969_3256 SRR5690934_1922 SRR5690934_8803 SRR5690934_8805 SRR5690934_8930 SRR5690988_858 SRR5690988_860 SRR5690989_5185 SRR5690854_5231 SRR5690854_5232 SRR5690869_8583 SRR5690869_8586 SRR5690933_2728 SRR5690933_2729 SRR5690916_4298 SRR5691007_7546 SRR5690933_7199 SRR5690990_5295 SRR5691016_7009 SRR5690969_8550 SRR5690913_2642 SRR5690889_6955 SRR5690965_289 SRR5690847_3915 SRR5690970_9574 SRR5690970_9575 SRR5690810_9174 SRR5690810_8589 SRR5690850_427 SRR5690889_10021 SRR5690889_10261 SRR5690889_10315 SRR5690889_4185 SRR5690930_6583 SRR5690942_5357 SRR5690953_3054 SRR5690953_7406 SRR5690810_8591 SRR5690819_3973 SRR5690850_2373 SRR5690850_7690 SRR5690850_8139 SRR5690889_10121 SRR5690889_1907 SRR5690889_2661 SRR5690889_6316 SRR5690915_2935 SRR5690934_3597 SRR5690939_2360 SRR5690941_5831 SRR5690941_5834 SRR5690943_4866 SRR5690943_9690 SRR5690953_10326 SRR5690953_1037 SRR5690953_1844 SRR5690953_5779 SRR5690953_779 SRR5690953_7871 SRR5690953_8403 SRR5690953_9685 SRR5690954_5761 SRR5690954_8 SRR5690970_8924 SRR5690810_9177 SRR5690850_2372 SRR5690850_2782 SRR5690850_3550 SRR5690850_4099 SRR5690850_4101 SRR5690850_6622 SRR5690850_6623 SRR5690850_7041 SRR5690850_7044 SRR5690889_10123 SRR5690953_162 SRR5690953_163 SRR5690953_1253 SRR5690953_1951 SRR5690953_10134 SRR5690953_10137 SRR5690953_10138 SRR5690810_8594 SRR5690850_429 SRR5690889_10024 SRR5690889_10262 SRR5690889_10319 SRR5690889_4186 SRR5690930_6584 SRR5690942_5359 SRR5690953_3056 SRR5690953_7409 SRR5691019_1062 SRR5690889_7197 SRR5690897_3301 SRR5690889_230 SRR5690889_1198 SRR5690889_232 SRR5690914_85 SRR5690933_3277 SRR5690933_3278 SRR5690888_1476 SRR5690888_1478 SRR5690848_4961 SRR5691025_3416 SRR5690922_5052 SRR5690848_4962 SRR5690848_4963 SRR5691025_3421 SRR5690925_8825 SRR5691025_6852 SRR5690854_3619 SRR5691011_3477 SRR5691023_4864 SRR5690876_5536 SRR5690929_3140 SRR5690876_1653 SRR5690985_4914 SRR5691019_6349 SRR5691023_4865 SRR5691023_4868 SRR5690876_5540 SRR5690929_3143 SRR5690978_3474 SRR5691035_2976 SRR5690929_8868 SRR5690994_4236 SRR5690935_9850 SRR5690957_7881 SRR5690979_321 SRR5690969_6019 SRR5690836_3920 SRR5690836_3921 SRR5690888_5724 SRR5690910_5139 SRR5690917_1626 SRR5691011_7982 SRR5690852_1868 SRR5690852_1870 SRR5690813_4087 SRR5690853_8579 SRR5690867_2230 SRR5690944_1173 SRR5690959_1597 SRR5690959_2347 SRR5690964_9494 SRR5690959_2603 SRR5690819_8762 SRR5690886_7179 SRR5691024_9572 SRR5690819_8763 SRR5691016_1305 SRR5690989_6169 SRR5690867_8032 SRR5690831_10022 SRR5690831_4888 SRR5690908_1945 SRR5690895_3453 SRR5690895_5402 SRR5690943_8947 SRR5690950_7200 SRR5690921_6644 SRR5690933_6739 SRR5690933_6740 SRR5690829_9382 SRR5690853_5308 SRR5690857_4087 SRR5690995_9218 SRR5690810_9818 SRR5690810_9817 SRR5690810_9821 SRR5691019_3009 SRR5690854_3741 SRR5690854_3742 SRR5690963_4485 SRR5690883_9530 SRR5690831_9871 SRR5690834_6308 SRR5690926_3325 SRR5690990_5587 SRR5690861_1919 SRR5690981_9849 SRR5690920_6911 SRR5690921_399 SRR5690920_1682 SRR5690920_6913 SRR5690921_400 SRR5690830_1996 SRR5690920_294 SRR5690920_2876 SRR5690927_5993 SRR5690830_2002 SRR5690920_295 SRR5690920_978 SRR5690832_2435 SRR5690940_7454 SRR5690942_7567 SRR5690965_10309 SRR5690940_6372 SRR5690945_8197 SRR5690960_3855 SRR5690960_3856 SRR5691002_2241 SRR5690833_7633 SRR5690942_106 SRR5690999_6611 SRR5690944_4978 SRR5690944_6421 SRR5691004_5546 SRR5690821_788 SRR5690842_7459 SRR5690991_8387 SRR5690883_1946 SRR5690883_1948 SRR5690960_5672 SRR5690960_5674 SRR5690822_1656 SRR5690822_1657 SRR5690822_1658 SRR5690874_1119 SRR5690892_9812 SRR5690943_9231 SRR5690890_3315 SRR5690930_6448 SRR5690842_5498 SRR5690854_8509 SRR5690869_6042 SRR5690943_55 SRR5690943_9234 SRR5690943_9964 SRR5690950_5990 SRR5690961_865 SRR5690997_1340 SRR5691005_5299 SRR5691017_1729 SRR5690998_5712 SRR5690998_5713 SRR5690950_1368 SRR5690950_1369 SRR5690890_3317 SRR5690930_6450 SRR5690913_1602 SRR5690927_5769 SRR5691011_91 SRR5691036_5262 SRR5690819_2810 SRR5690819_2792 SRR5690913_2241 SRR5690913_38 SRR5690874_7709 SRR5690822_3278 SRR5690865_5849 SRR5691010_4862 SRR5690819_5953 SRR5690874_4577 SRR5690908_9402 SRR5691030_6617 SRR5690819_7568 SRR5690831_1870 SRR5690831_4644 SRR5690865_2237 SRR5690870_2327 SRR5690913_10087 SRR5690917_2228 SRR5690917_529 SRR5691030_3778 SRR5690815_2300 SRR5690819_1737 SRR5690819_8663 SRR5690822_3259 SRR5690822_3277 SRR5690822_5253 SRR5690824_9647 SRR5690831_4646 SRR5690831_5962 SRR5690834_4480 SRR5690865_2238 SRR5690865_4035 SRR5690865_484 SRR5690865_7037 SRR5690867_3935 SRR5690867_5270 SRR5690870_9512 SRR5690883_890 SRR5690891_5999 SRR5690891_6000 SRR5690913_2012 SRR5690913_6394 SRR5690913_8749 SRR5690916_3409 SRR5690917_1827 SRR5690917_5388 SRR5690930_2674 SRR5690944_4016 SRR5690953_9141 SRR5690975_1089 SRR5690982_883 SRR5690982_8874 SRR5690982_9635 SRR5691010_2968 SRR5691010_9108 SRR5691016_4171 SRR5691016_8858 SRR5690819_2811 SRR5690831_5489 SRR5690831_5494 SRR5690862_8935 SRR5690867_8421 SRR5690867_8423 SRR5690867_8425 SRR5690870_2317 SRR5690870_7834 SRR5690874_2471 SRR5690913_706 SRR5690913_707 SRR5690913_708 SRR5690913_8750 SRR5690819_2794 SRR5690819_3075 SRR5690819_6932 SRR5690822_1149 SRR5690982_5728 SRR5690982_5734 SRR5691006_7365 SRR5691006_10055 SRR5691010_8335 SRR5691016_2826 SRR5691016_2833 SRR5691016_2835 SRR5690835_349 SRR5690835_350 SRR5691036_3802 SRR5691036_3803 SRR5691036_3805 SRR5690913_39 SRR5690917_4212 SRR5690988_6142 SRR5690988_6143 SRR5690988_6145 SRR5690981_8897 SRR5690982_2682 SRR5691016_10217 SRR5691016_10221 SRR5690913_8359 SRR5690913_8360 SRR5690913_8361 SRR5690891_6862 SRR5690891_6863 SRR5690891_6864 SRR5690835_4560 SRR5690835_4561 SRR5690835_4562 SRR5690870_3403 SRR5690870_3404 SRR5690874_4578 SRR5691016_2145 SRR5691016_4164 SRR5691016_4166 SRR5691030_6618 SRR5691030_6619 SRR5690819_7569 SRR5690831_1874 SRR5690910_9764 SRR5690835_2632 SRR5690913_1724 SRR5690913_10088 SRR5690917_2229 SRR5690917_530 SRR5691030_3779 SRR5690821_1251 SRR5690860_517 SRR5690862_4645 SRR5690921_8772 SRR5690927_3659 SRR5690873_3955 SRR5690920_4793 SRR5690926_6758 SRR5690868_780 SRR5690875_7725 SRR5690875_9704 SRR5690883_4291 SRR5690914_554 SRR5690915_3950 SRR5690937_5518 SRR5690865_4399 SRR5690910_9660 SRR5690913_8282 SRR5690819_8431 SRR5690819_9016 SRR5690865_4402 SRR5690913_5538 SRR5690913_8283 SRR5690913_5350 SRR5690990_2099 SRR5690830_6125 SRR5690831_8498 SRR5690865_3317 SRR5690868_3173 SRR5690868_579 SRR5690868_685 SRR5690869_1223 SRR5690915_9755 SRR5690937_4762 SRR5690821_624 SRR5690823_5053 SRR5690830_10044 SRR5690830_6680 SRR5690831_497 SRR5690831_9379 SRR5690860_3832 SRR5690860_574 SRR5690860_8922 SRR5690860_8924 SRR5690861_7872 SRR5690862_9949 SRR5690862_9950 SRR5690866_9518 SRR5690868_247 SRR5690914_1547 SRR5690914_2400 SRR5690914_2543 SRR5690921_3322 SRR5690939_86 SRR5690965_5644 SRR5690990_5272 SRR5690990_984 SRR5691007_4352 SRR5691009_8637 SRR5691016_9403 SRR5690913_5352 SRR5690913_5353 SRR5690990_2102 SRR5690990_2104 SRR5690830_6127 SRR5690831_8500 SRR5690865_3318 SRR5690868_3174 SRR5690868_580 SRR5690914_349 SRR5690869_1224 SRR5690917_3331 SRR5690937_4870 SRR5690966_9719 SRR5691016_2148 SRR5690831_5195 SRR5690913_3045 SRR5690920_3171 SRR5690844_616 SRR5690989_681 SRR5690895_2874 SRR5690855_224 SRR5690879_8916 SRR5690831_7530 SRR5690831_7537 SRR5690831_7543 SRR5690867_10026 SRR5690959_1880 SRR5690959_1882 SRR5690959_398 SRR5691002_5854 SRR5690871_9956 SRR5690871_9958 SRR5690871_9961 SRR5690864_4852 SRR5690957_5421 SRR5690957_5424 SRR5690897_3830 SRR5690944_8413 SRR5690944_8414 SRR5690944_8416 SRR5690957_1733 SRR5691015_9082 SRR5690906_5909 SRR5691027_7553 SRR5690953_4863 SRR5690962_8554 SRR5690873_1740 SRR5690861_730 SRR5690820_5646 SRR5690871_2686 SRR5690859_8173 SRR5690965_9830 SRR5690850_5139 SRR5690935_294 SRR5690833_7326 SRR5690837_6325 SRR5690946_9765 SRR5690837_439 SRR5690837_438 SRR5690888_1154 SRR5691030_8551 SRR5691030_8550 SRR5690851_2200 SRR5690878_4822 SRR5690940_776 SRR5690834_3760 SRR5690974_1827 SRR5690891_7998 SRR5690891_7999 SRR5690939_87 SRR5690939_89 SRR5691010_4442 SRR5690940_1000 SRR5690941_8865 SRR5691011_9890 SRR5690944_6312 SRR5690945_2660 SRR5690974_6365 SRR5690821_6607 SRR5690821_6609 SRR5690830_9978 SRR5690830_9982 SRR5690832_9093 SRR5690834_6214 SRR5690834_5793 SRR5691010_9437 SRR5691012_5254 SRR5690862_3408 SRR5690842_5426 SRR5690896_2700 SRR5690896_2701 SRR5690812_2345 SRR5690934_4174 SRR5691008_1284 SRR5690891_9003 SRR5690891_9004 SRR5690891_9005 SRR5690934_758 SRR5690974_6371 SRR5690812_2348 SRR5690934_4175 SRR5691008_6199 SRR5690943_9624 SRR5690944_814 SRR5690842_4890 SRR5690842_4893 SRR5690842_4891 SRR5690855_5191 SRR5690833_7158 SRR5690919_9971 SRR5690847_559 SRR5691018_9372 SRR5690919_4478 SRR5691018_5483 SRR5690919_162 SRR5690919_9970 SRR5690978_2519 SRR5691018_2024 SRR5691018_2028 SRR5691018_2072 SRR5691018_3678 SRR5691018_4455 SRR5691018_4884 SRR5691018_5609 SRR5691018_6180 SRR5691018_9371 SRR5691018_443 SRR5691018_647 SRR5691018_648 SRR5691018_1401 SRR5691018_1402 SRR5691018_1994 SRR5691018_2025 SRR5691018_2026 SRR5691018_2306 SRR5691018_3644 SRR5691018_4671 SRR5691018_4672 SRR5691018_5446 SRR5691018_5579 SRR5691018_5610 SRR5691018_5611 SRR5691018_6181 SRR5691018_6647 SRR5691018_6648 SRR5691018_6861 SRR5691018_9373 SRR5691018_9374 SRR5690919_4479 SRR5691018_5487 SRR5691018_2073 SRR5691018_4203 SRR5690992_4231 SRR5690855_5862 SRR5690855_5863 SRR5690984_6733 SRR5691005_1060 SRR5691005_4176 SRR5691005_5178 SRR5690872_1389 SRR5690874_3337 SRR5690835_1916 SRR5690835_4321 SRR5690846_3222 SRR5690935_1025 SRR5691017_4697 SRR5691017_6739 SRR5691017_9975 SRR5691035_3848 SRR5690935_4563 SRR5691017_6738 SRR5691017_5211 SRR5691035_9084 SRR5690967_3082 SRR5690918_7486 SRR5690918_7487 SRR5690995_10093 SRR5690931_4429 SRR5690829_9076 SRR5690943_76 SRR5690940_3073 SRR5690956_9548 SRR5690923_4890 SRR5690944_7250 SRR5690945_8899 SRR5690956_1015 SRR5690956_9496 SRR5690963_6998 SRR5690966_5620 SRR5690985_3615 SRR5690985_885 SRR5691005_6618 SRR5690943_78 SRR5690943_80 SRR5690940_4793 SRR5690956_9552 SRR5690995_2510 SRR5690837_5228 SRR5690839_5012 SRR5690880_5647 SRR5690900_8449 SRR5690906_8794 SRR5690933_8291 SRR5691034_2336 SRR5690827_4521 SRR5690829_4776 SRR5690829_4778 SRR5690852_3125 SRR5690852_3126 SRR5690879_680 SRR5690900_10161 SRR5690900_8451 SRR5690901_5805 SRR5690906_1343 SRR5690967_6497 SRR5690995_2280 SRR5691028_4408 SRR5691028_6305 SRR5691034_2339 SRR5690995_2512 SRR5690995_2513 SRR5690837_5230 SRR5690839_5016 SRR5690880_5652 SRR5690906_10329 SRR5690906_8799 SRR5690933_8292 SRR5691034_2337 SRR5690839_468 SRR5690839_470 SRR5690839_469 SRR5690859_9768 SRR5690923_3156 SRR5690829_7731 SRR5690858_10326 SRR5690877_63 SRR5690924_1621 SRR5690962_3572 SRR5690967_6498 SRR5691034_920 SRR5690859_9770 SRR5690923_3158 SRR5690835_485 SRR5690837_4103 SRR5690938_7861 SRR5690873_1184 SRR5690878_7459 SRR5690938_6762 SRR5690957_7065 SRR5690837_4104 SRR5690837_4105 SRR5690938_7862 SRR5690951_10125 SRR5690953_3339 SRR5690953_4605 SRR5690953_5132 SRR5690953_9807 SRR5690835_8033 SRR5690835_6129 SRR5690857_7176 SRR5691027_2237 SRR5690835_8034 SRR5690836_1672 SRR5690878_4582 SRR5690813_8430 SRR5690813_9750 SRR5690813_9961 SRR5690839_9151 SRR5690895_6099 SRR5690979_757 SRR5690992_8625 SRR5691035_1812 SRR5690836_1673 SRR5690878_4584 SRR5691025_6808 SRR5690895_3537 SRR5690895_3538 SRR5690922_7599 SRR5690922_7600 SRR5690953_4085 SRR5691005_4150 SRR5690984_5773 SRR5690880_3485 SRR5690895_2050 SRR5690809_2831 SRR5690876_9986 SRR5690914_3735 SRR5690829_7378 SRR5690833_1999 SRR5690829_4560 SRR5690820_9371 SRR5690835_9619 SRR5690862_7732 SRR5690824_457 SRR5690829_7938 SRR5690878_7735 SRR5691013_2509 SRR5690827_9465 SRR5690851_2242 SRR5690853_2698 SRR5690863_4745 SRR5690878_3335 SRR5690882_4583 SRR5690884_609 SRR5690895_6253 SRR5690953_1572 SRR5690979_278 SRR5691027_9654 SRR5690810_4978 SRR5690835_6398 SRR5690836_6362 SRR5690845_6418 SRR5690878_8320 SRR5690894_1051 SRR5690895_3802 SRR5690895_8065 SRR5690918_881 SRR5690918_8895 SRR5690946_3243 SRR5690949_6006 SRR5691016_8708 SRR5690810_1085 SRR5690810_9411 SRR5690813_3461 SRR5690813_8323 SRR5690814_9608 SRR5690817_3576 SRR5690837_3486 SRR5690843_4893 SRR5690849_9681 SRR5690854_1345 SRR5690864_3091 SRR5690878_1282 SRR5690878_9908 SRR5690895_3637 SRR5690895_3942 SRR5690895_4718 SRR5690895_6588 SRR5690895_9649 SRR5690895_9847 SRR5690895_9874 SRR5690918_2883 SRR5690918_3177 SRR5690918_3490 SRR5690918_4493 SRR5690931_8680 SRR5690946_1766 SRR5690946_2675 SRR5690949_4492 SRR5690949_7726 SRR5690949_8395 SRR5690953_2117 SRR5690953_2764 SRR5690953_5702 SRR5690969_533 SRR5690979_4179 SRR5690979_4620 SRR5690979_67 SRR5690979_9022 SRR5690979_9389 SRR5690995_9206 SRR5691002_6676 SRR5691013_7656 SRR5691023_7810 SRR5691028_5423 SRR5690810_5177 SRR5690813_1047 SRR5690813_2022 SRR5690813_2329 SRR5690813_2857 SRR5690813_4012 SRR5690813_4280 SRR5690813_4994 SRR5690813_6302 SRR5690813_6809 SRR5690813_7317 SRR5690814_7799 SRR5690817_2873 SRR5690823_1758 SRR5690831_8649 SRR5690837_3309 SRR5690837_3311 SRR5690837_3488 SRR5690839_5080 SRR5690839_6549 SRR5690839_6551 SRR5690839_7893 SRR5690839_9521 SRR5690843_10441 SRR5690843_7245 SRR5690849_8555 SRR5690851_8855 SRR5690854_3910 SRR5690857_3815 SRR5690862_6915 SRR5690863_6236 SRR5690878_5387 SRR5690895_2397 SRR5690895_39 SRR5690895_3946 SRR5690895_524 SRR5690895_5494 SRR5690895_7894 SRR5690895_8514 SRR5690895_8924 SRR5690895_941 SRR5690895_9574 SRR5690918_10068 SRR5690918_8193 SRR5690924_3410 SRR5690931_3298 SRR5690932_6278 SRR5690932_6280 SRR5690946_1767 SRR5690946_6470 SRR5690946_8919 SRR5690946_9786 SRR5690949_7261 SRR5690949_9020 SRR5690951_3021 SRR5690951_5308 SRR5690953_317 SRR5690953_9275 SRR5690957_4933 SRR5690972_709 SRR5690976_1690 SRR5690979_3402 SRR5690979_4411 SRR5690979_4621 SRR5690979_5606 SRR5690979_6323 SRR5690979_6709 SRR5690979_6710 SRR5690979_68 SRR5690979_969 SRR5690979_9946 SRR5690995_10413 SRR5690995_4592 SRR5690995_5435 SRR5690995_5770 SRR5690995_6030 SRR5691002_8380 SRR5691002_9149 SRR5691002_9287 SRR5691005_752 SRR5691013_116 SRR5691022_650 SRR5691023_1549 SRR5691025_2455 SRR5691037_6761 SRR5691027_9651 SRR5690809_7879 SRR5690809_7880 SRR5690813_6810 SRR5690813_8017 SRR5690813_8186 SRR5690813_8398 SRR5690813_8400 SRR5690813_8401 SRR5690836_1123 SRR5690843_1845 SRR5690843_1846 SRR5690878_3085 SRR5690878_3088 SRR5690895_430 SRR5690895_431 SRR5690895_5493 SRR5690895_5496 SRR5690946_8918 SRR5690946_8920 SRR5690951_9815 SRR5690953_8478 SRR5691002_3006 SRR5690880_3487 SRR5690884_6881 SRR5690900_1747 SRR5690906_4867 SRR5690813_9502 SRR5690836_8621 SRR5690836_8624 SRR5690839_4994 SRR5690839_4995 SRR5690839_4998 SRR5690895_4805 SRR5690895_6921 SRR5690918_10428 SRR5690949_5896 SRR5690949_5898 SRR5690949_5900 SRR5690953_8709 SRR5690995_2123 SRR5690995_2124 SRR5690995_8566 SRR5690895_2052 SRR5690895_2054 SRR5690895_6731 SRR5690895_6952 SRR5690946_6467 SRR5690946_6468 SRR5690953_567 SRR5690953_569 SRR5690953_5083 SRR5690953_5090 SRR5690953_5612 SRR5690953_9550 SRR5690953_9892 SRR5690953_9893 SRR5690976_1745 SRR5690976_1746 SRR5690976_1748 SRR5690813_2779 SRR5690813_6309 SRR5690813_9004 SRR5690836_1555 SRR5690836_1556 SRR5690851_6761 SRR5691002_3732 SRR5691002_3734 SRR5691002_4608 SRR5691002_4609 SRR5691002_8360 SRR5691002_8361 SRR5690984_7097 SRR5690813_4801 SRR5690813_4802 SRR5690842_3333 SRR5690951_3965 SRR5690951_3967 SRR5690967_3652 SRR5690979_842 SRR5690995_2557 SRR5690995_2558 SRR5691002_6365 SRR5690813_5459 SRR5690813_5460 SRR5690813_5704 SRR5690813_5705 SRR5690813_6908 SRR5690895_3195 SRR5690918_10004 SRR5690918_10007 SRR5690967_871 SRR5691002_6960 SRR5691002_6963 SRR5690829_7379 SRR5690872_7502 SRR5690872_7503 SRR5690842_6851 SRR5690842_6853 SRR5690878_3711 SRR5690995_4589 SRR5690995_4695 SRR5690995_4697 SRR5690995_4699 SRR5690833_2002 SRR5690833_2003 SRR5690873_9790 SRR5690873_9791 SRR5691014_9187 SRR5690854_4758 SRR5690895_589 SRR5690895_4692 SRR5690895_9573 SRR5690829_4563 SRR5690831_8647 SRR5690813_2699 SRR5690813_7316 SRR5690918_1497 SRR5690918_1500 SRR5690826_9156 SRR5690917_8096 SRR5690917_8097 SRR5690957_2814 SRR5690957_3538 SRR5690835_9620 SRR5690895_944 SRR5690895_7219 SRR5691002_1759 SRR5691002_1762 SRR5690885_3589 SRR5690885_3591 SRR5690984_9974 SRR5691028_6993 SRR5691028_6994 SRR5690824_6614 SRR5690826_8054 SRR5690871_5393 SRR5690871_5395 SRR5690895_3568 SRR5690895_3573 SRR5690895_3888 SRR5690895_7129 SRR5690895_97 SRR5690895_4820 SRR5690895_4822 SRR5691004_7294 SRR5691027_2914 SRR5690846_3674 SRR5690946_8027 SRR5690953_4636 SRR5690827_9466 SRR5690895_1784 SRR5690895_1785 SRR5690851_2243 SRR5690851_9189 SRR5690851_9190 SRR5690853_2699 SRR5690995_1841 SRR5690995_6028 SRR5690880_6229 SRR5690985_8458 SRR5691011_7334 SRR5690878_3336 SRR5690878_3339 SRR5690979_235 SRR5691022_648 SRR5691022_652 SRR5690895_3506 SRR5690884_610 SRR5690884_2074 SRR5690982_2306 SRR5690895_6255 SRR5690979_8905 SRR5690979_8906 SRR5690953_1722 SRR5690953_1725 SRR5690953_7134 SRR5690995_9018 SRR5690995_9019 SRR5690995_9020 SRR5690878_3133 SRR5690952_6781 SRR5690995_2886 SRR5690810_4979 SRR5690810_4980 SRR5690835_6399 SRR5690835_6400 SRR5690836_6363 SRR5690836_6364 SRR5690849_6718 SRR5690849_6719 SRR5691002_2429 SRR5691002_2430 SRR5690894_1052 SRR5690894_1053 SRR5691002_7229 SRR5691002_7230 SRR5690895_8067 SRR5690949_6704 SRR5690995_7919 SRR5690995_7920 SRR5690946_2050 SRR5690979_4410 SRR5690946_3244 SRR5690946_3246 SRR5690949_6007 SRR5690949_6009 SRR5691016_8711 SRR5691016_8712 SRR5690810_1088 SRR5690810_9412 SRR5690813_3463 SRR5690918_10064 SRR5690814_9609 SRR5690817_6253 SRR5690837_3487 SRR5690843_4896 SRR5690849_9683 SRR5690854_1347 SRR5690864_3100 SRR5690878_1283 SRR5690878_9913 SRR5690895_3640 SRR5690895_3944 SRR5690895_4720 SRR5690895_6589 SRR5690895_9650 SRR5690895_9849 SRR5690953_1051 SRR5690918_2884 SRR5690918_3178 SRR5690918_3491 SRR5690918_4494 SRR5690987_7289 SRR5690946_1769 SRR5690946_2676 SRR5690949_4493 SRR5690949_7729 SRR5690949_8399 SRR5690953_2118 SRR5690953_2766 SRR5690953_7944 SRR5690969_534 SRR5690979_4180 SRR5690979_4622 SRR5690979_69 SRR5690979_9023 SRR5690979_9390 SRR5690995_9207 SRR5691002_6677 SRR5690949_3404 SRR5691023_7813 SRR5690957_4934 SRR5690895_5793 SRR5690902_3780 SRR5690958_5909 SRR5690978_2071 SRR5690810_6608 SRR5690836_671 SRR5690837_6750 SRR5690842_266 SRR5690842_2744 SRR5690842_6807 SRR5690842_6809 SRR5690842_6810 SRR5690842_8775 SRR5690852_1968 SRR5690854_6538 SRR5690895_4657 SRR5690895_5792 SRR5690895_995 SRR5690940_9387 SRR5690950_8188 SRR5690975_3492 SRR5690975_3494 SRR5690975_3495 SRR5690895_5794 SRR5690842_265 SRR5690958_5910 SRR5690996_3325 SRR5690968_8378 SRR5690991_1834 SRR5690818_1900 SRR5690852_3700 SRR5690855_3323 SRR5690951_10124 SRR5691004_9101 SRR5690968_8379 SRR5690991_1836 SRR5691030_7796 SRR5691030_7797 SRR5690810_2876 SRR5690810_2878 SRR5690813_628 SRR5690825_5547 SRR5690827_4877 SRR5690827_937 SRR5690836_201 SRR5690836_6865 SRR5690836_8323 SRR5690836_9291 SRR5690839_8569 SRR5690842_2677 SRR5690842_9827 SRR5690845_1979 SRR5690851_7296 SRR5690852_6443 SRR5690854_3590 SRR5690854_4279 SRR5690854_6157 SRR5690855_9968 SRR5690855_9970 SRR5690876_9745 SRR5690888_5741 SRR5690888_5742 SRR5690895_169 SRR5690895_2571 SRR5690895_5386 SRR5690895_8789 SRR5690895_9454 SRR5690897_3745 SRR5690907_4788 SRR5690910_2328 SRR5690910_7843 SRR5690910_853 SRR5690925_1972 SRR5690925_3567 SRR5690932_2107 SRR5690932_2108 SRR5690954_3980 SRR5690958_2999 SRR5690958_3000 SRR5690969_5914 SRR5690973_3889 SRR5690977_6249 SRR5690977_7604 SRR5690977_8080 SRR5690987_7290 SRR5690999_3798 SRR5690999_9744 SRR5691002_6306 SRR5691003_3509 SRR5691003_4597 SRR5691003_7690 SRR5691003_9762 SRR5691028_4404 SRR5690836_219 SRR5690836_7231 SRR5690863_4479 SRR5690895_998 SRR5690902_208 SRR5690902_2601 SRR5690916_9248 SRR5690916_9249 SRR5691036_8253 SRR5690842_5277 SRR5690842_5280 SRR5690902_10017 SRR5690940_5386 SRR5690940_9388 SRR5690946_7112 SRR5690946_7113 SRR5690878_5554 SRR5691014_1085 SRR5690915_1795 SRR5690947_9802 SRR5690978_8484 SRR5690979_7877 SRR5690985_140 SRR5691019_653 SRR5691019_654 SRR5690982_3523 SRR5690992_3774 SRR5691013_695 SRR5690854_5594 SRR5690861_1232 SRR5690823_8213 SRR5690900_5953 SRR5690823_8214 SRR5690823_8215 SRR5690900_5954 SRR5690900_5955 SRR5690910_6462 SRR5690937_5961 SRR5690964_611 SRR5690952_7157 SRR5690952_7160 SRR5690819_1789 SRR5690819_1793 SRR5690820_10035 SRR5690824_2798 SRR5690824_8113 SRR5690861_10093 SRR5690973_945 SRR5690867_7888 SRR5690872_3267 SRR5690902_5567 SRR5690952_3363 SRR5691003_6501 SRR5690917_10220 SRR5690979_3766 SRR5690979_3767 SRR5690865_3244 SRR5690992_1410 SRR5690995_7075 SRR5690894_277 SRR5690814_2836 SRR5690894_278 SRR5690915_2607 SRR5690915_2608 SRR5690943_5248 SRR5690817_1220 SRR5690810_9616 SRR5691006_4472 SRR5690895_1454 SRR5690895_1458 SRR5691004_7737 SRR5690832_1066 SRR5691004_7738 SRR5691004_7739 SRR5691004_7742 SRR5690949_9360 SRR5690985_8686 SRR5690839_454 SRR5690949_3703 SRR5690839_3423 SRR5690839_455 SRR5690949_3704 SRR5690865_8030 SRR5690869_7663 SRR5690865_8029 SRR5690865_8031 SRR5690865_8032 SRR5690916_9372 SRR5690843_1589 SRR5690979_900 SRR5690817_7240 SRR5690894_10597 SRR5690894_2152 SRR5690895_4262 SRR5690895_4264 SRR5691008_7969 SRR5690946_7344 SRR5690946_7345 SRR5691002_9636 SRR5691029_8778 SRR5690916_3172 SRR5690867_9509 SRR5690916_3173 SRR5690819_8271 SRR5690831_2086 SRR5690908_3925 SRR5690908_8401 SRR5690914_10099 SRR5690917_5349 SRR5690940_1673 SRR5691006_5903 SRR5691009_4734 SRR5691010_1710 SRR5691010_3344 SRR5691010_7300 SRR5690867_9510 SRR5690867_9511 SRR5690895_10257 SRR5690989_5638 SRR5690874_9759 SRR5690874_9760 SRR5690874_9761 SRR5690895_4446 SRR5691011_8303 SRR5690915_1019 SRR5691010_9433 SRR5690862_3823 SRR5690957_2896 SRR5690955_2836 SRR5690955_2840 SRR5690916_9765 SRR5690977_10113 SRR5691008_5038 SRR5691010_5174 SRR5690837_9664 SRR5691004_7452 SRR5690818_4048 SRR5691003_5133 SRR5690860_7899 SRR5690913_768 SRR5690913_769 SRR5690965_762 SRR5690985_7580 SRR5691013_6337 SRR5690965_765 SRR5690884_1840 SRR5690944_62 SRR5690849_2794 SRR5690849_2795 SRR5690849_3291 SRR5690941_4604 SRR5690942_2108 SRR5690942_529 SRR5690944_67 SRR5690945_9563 SRR5690955_3624 SRR5690955_3629 SRR5690955_5076 SRR5690955_5080 SRR5690944_64 SRR5690942_8205 SRR5690845_8001 SRR5690817_7353 SRR5690849_8329 SRR5690845_2613 SRR5690849_3567 SRR5690849_606 SRR5690942_8891 SRR5690942_9446 SRR5690849_1784 SRR5690849_1786 SRR5690849_1787 SRR5690845_8002 SRR5690845_8004 SRR5690817_7354 SRR5690849_8330 SRR5690849_9975 SRR5690899_6338 SRR5690938_4174 SRR5690945_3533 SRR5690955_4513 SRR5690975_5889 SRR5690955_8068 SRR5690975_5892 SRR5690975_5895 SRR5691030_2135 SRR5691030_2136 SRR5690874_5348 SRR5690890_7606 SRR5690937_7108 SRR5690943_4580 SRR5691003_10070 SRR5691029_733 SRR5690884_2108 SRR5690939_5715 SRR5690964_7275 SRR5690970_6088 SRR5690816_7997 SRR5690954_2095 SRR5690839_8334 SRR5690951_2409 SRR5690951_2412 SRR5691028_758 SRR5690942_7545 SRR5691028_759 SRR5691028_760 SRR5690969_7467 SRR5691009_2909 SRR5690973_10003 SRR5691013_1711 SRR5690945_1293 SRR5690923_7895 SRR5690923_7896 SRR5690923_7898 SRR5690983_6877 SRR5690906_5531 SRR5690900_1460 SRR5690837_5231 SRR5691035_2402 SRR5690840_8866 SRR5690944_7095 SRR5690944_7099 SRR5690944_7100 SRR5690906_8547 SRR5690953_8710 SRR5690960_6852 SRR5690942_2944 SRR5690944_6728 SRR5690945_7836 SRR5691022_6227 SRR5690945_8219 SRR5690942_6817 SRR5690942_6819 SRR5690943_4987 SRR5690943_56 SRR5690944_2396 SRR5690943_5866 SRR5690943_5868 SRR5691032_2738 SRR5690940_608 SRR5690877_7054 SRR5691006_6355 SRR5690823_2789 SRR5690922_6829 SRR5690922_6830 SRR5690954_4422 SRR5690984_8286 SRR5691010_1547 SRR5691014_490 SRR5690877_7057 SRR5691006_6356 SRR5690922_6030 SRR5690903_3634 SRR5690922_6031 SRR5690940_3788 SRR5690940_3794 SRR5690827_265 SRR5690830_827 SRR5690898_61 SRR5690936_1378 SRR5690819_129 SRR5690829_1127 SRR5690940_336 SRR5690827_5251 SRR5690828_8341 SRR5690856_7660 SRR5690940_1941 SRR5690827_6547 SRR5690827_3484 SRR5690856_8378 SRR5690876_1770 SRR5690924_9978 SRR5690925_20 SRR5690938_2085 SRR5690939_4556 SRR5690829_1360 SRR5690829_9335 SRR5690856_1608 SRR5690856_3454 SRR5690863_10368 SRR5690863_8044 SRR5690863_8074 SRR5690863_9954 SRR5690829_6458 SRR5690863_6744 SRR5690863_7179 SRR5690863_9565 SRR5690877_2322 SRR5690898_5951 SRR5690983_5208 SRR5691018_4138 SRR5691021_9376 SRR5691028_557 SRR5690828_4765 SRR5690829_4200 SRR5690829_4254 SRR5690863_8339 SRR5690877_7234 SRR5690901_10159 SRR5690903_1526 SRR5690943_5761 SRR5690954_3590 SRR5690955_5341 SRR5690994_7121 SRR5691018_239 SRR5691021_8807 SRR5691022_8282 SRR5690827_2152 SRR5690827_3166 SRR5690827_5971 SRR5690827_9098 SRR5690828_3640 SRR5690829_4391 SRR5690829_6632 SRR5690829_7443 SRR5690829_8408 SRR5690835_64 SRR5690855_4482 SRR5690855_7622 SRR5690856_2718 SRR5690856_4893 SRR5690858_3369 SRR5690859_6344 SRR5690859_7257 SRR5690859_8203 SRR5690863_2591 SRR5690863_7567 SRR5690863_9298 SRR5690876_5826 SRR5690877_1499 SRR5690877_7294 SRR5690877_8231 SRR5690877_9870 SRR5690880_6845 SRR5690882_4865 SRR5690899_4940 SRR5690901_809 SRR5690904_3522 SRR5690907_8828 SRR5690922_3794 SRR5690923_3461 SRR5690923_6483 SRR5690924_8215 SRR5690925_7377 SRR5690938_1527 SRR5690938_2141 SRR5690942_4014 SRR5690943_1319 SRR5690945_6229 SRR5690945_8141 SRR5690951_7772 SRR5690954_2532 SRR5690954_5497 SRR5690954_9066 SRR5690955_4761 SRR5690983_4156 SRR5690984_1172 SRR5690984_3335 SRR5690985_1290 SRR5690985_870 SRR5690994_5319 SRR5690995_3951 SRR5690996_1406 SRR5690996_5763 SRR5690996_7112 SRR5691013_9864 SRR5691014_2097 SRR5691014_9579 SRR5691018_8146 SRR5691021_3653 SRR5691021_8227 SRR5691025_1214 SRR5691027_9893 SRR5691029_5820 SRR5691029_9955 SRR5690820_3594 SRR5690827_10164 SRR5690827_5575 SRR5690827_5595 SRR5690827_6442 SRR5690827_6542 SRR5690827_7663 SRR5690828_2204 SRR5690828_2206 SRR5690828_2209 SRR5690829_2259 SRR5690829_2683 SRR5690829_3497 SRR5690829_4128 SRR5690829_586 SRR5690829_6157 SRR5690829_7162 SRR5690829_7955 SRR5690829_9333 SRR5690829_9706 SRR5690829_9708 SRR5690831_9180 SRR5690832_5758 SRR5690834_9722 SRR5690835_8283 SRR5690853_6368 SRR5690854_1766 SRR5690855_10353 SRR5690855_154 SRR5690855_2389 SRR5690855_3490 SRR5690855_3790 SRR5690855_4503 SRR5690855_495 SRR5690855_7424 SRR5690855_7930 SRR5690855_8387 SRR5690856_4764 SRR5690856_6603 SRR5690856_8530 SRR5690858_3407 SRR5690858_5353 SRR5690859_142 SRR5690859_5944 SRR5690859_5952 SRR5690859_5953 SRR5690859_6007 SRR5690859_6417 SRR5690859_6959 SRR5690859_8381 SRR5690863_149 SRR5690863_4049 SRR5690863_4947 SRR5690863_6087 SRR5690863_6670 SRR5690863_7182 SRR5690863_7459 SRR5690863_7903 SRR5690863_7961 SRR5690863_8075 SRR5690863_8237 SRR5690863_8552 SRR5690863_8554 SRR5690863_8784 SRR5690863_8788 SRR5690863_9739 SRR5690863_9999 SRR5690864_3008 SRR5690866_7451 SRR5690876_1098 SRR5690876_220 SRR5690876_2342 SRR5690876_3968 SRR5690876_4711 SRR5690876_7927 SRR5690877_10164 SRR5690877_2058 SRR5690877_2923 SRR5690877_3011 SRR5690877_3058 SRR5690877_3550 SRR5690877_3587 SRR5690877_4136 SRR5690877_5192 SRR5690877_6275 SRR5690877_6372 SRR5690877_6465 SRR5690877_6656 SRR5690877_6953 SRR5690877_8174 SRR5690877_8312 SRR5690877_8365 SRR5690877_9720 SRR5690877_9785 SRR5690877_9956 SRR5690877_9981 SRR5690879_1802 SRR5690879_1803 SRR5690879_1805 SRR5690879_1883 SRR5690879_2953 SRR5690879_3321 SRR5690879_4833 SRR5690879_4956 SRR5690879_817 SRR5690879_9634 SRR5690879_9636 SRR5690880_3064 SRR5690880_8246 SRR5690880_9836 SRR5690881_10046 SRR5690881_2235 SRR5690882_1395 SRR5690882_1989 SRR5690889_2184 SRR5690889_2186 SRR5690889_2235 SRR5690889_3734 SRR5690889_9291 SRR5690889_9987 SRR5690899_4973 SRR5690900_10253 SRR5690900_1367 SRR5690900_4502 SRR5690900_9325 SRR5690901_10160 SRR5690901_4615 SRR5690901_5202 SRR5690901_9173 SRR5690905_3324 SRR5690906_3091 SRR5690906_5279 SRR5690906_600 SRR5690906_6288 SRR5690922_10147 SRR5690922_10148 SRR5690922_663 SRR5690922_739 SRR5690923_4448 SRR5690923_5789 SRR5690923_8330 SRR5690923_8332 SRR5690923_8837 SRR5690923_8839 SRR5690924_10021 SRR5690924_2042 SRR5690924_3240 SRR5690925_10318 SRR5690925_2921 SRR5690925_7461 SRR5690925_9493 SRR5690929_2512 SRR5690936_4967 SRR5690936_4969 SRR5690936_5688 SRR5690938_5848 SRR5690938_6056 SRR5690938_7715 SRR5690938_7820 SRR5690939_10291 SRR5690939_3336 SRR5690939_465 SRR5690940_10299 SRR5690940_10304 SRR5690940_2125 SRR5690940_217 SRR5690940_296 SRR5690940_5468 SRR5690940_5518 SRR5690940_5902 SRR5690940_7360 SRR5690940_7363 SRR5690940_8641 SRR5690940_9469 SRR5690942_2384 SRR5690942_2781 SRR5690942_3391 SRR5690942_4017 SRR5690942_6018 SRR5690942_6500 SRR5690942_8605 SRR5690942_8970 SRR5690942_8971 SRR5690943_10039 SRR5690943_10070 SRR5690943_1321 SRR5690943_1609 SRR5690943_1682 SRR5690943_190 SRR5690943_193 SRR5690943_2646 SRR5690943_3051 SRR5690943_5100 SRR5690943_664 SRR5690943_6927 SRR5690943_6970 SRR5690943_9885 SRR5690945_1194 SRR5690945_1431 SRR5690945_1517 SRR5690945_191 SRR5690945_3460 SRR5690945_3628 SRR5690945_3848 SRR5690945_3935 SRR5690945_4286 SRR5690945_4358 SRR5690945_5079 SRR5690945_5262 SRR5690945_5974 SRR5690945_6011 SRR5690945_6231 SRR5690945_7130 SRR5690945_7131 SRR5690945_7285 SRR5690945_7412 SRR5690945_8198 SRR5690945_8813 SRR5690945_9705 SRR5690945_9751 SRR5690955_1623 SRR5690955_4544 SRR5690955_7166 SRR5690955_7611 SRR5690957_2408 SRR5690962_4431 SRR5690983_10130 SRR5690983_272 SRR5690983_5603 SRR5690983_5847 SRR5690983_6219 SRR5690983_6225 SRR5690983_8356 SRR5690983_8383 SRR5690984_3543 SRR5690984_4248 SRR5690984_4615 SRR5690984_5195 SRR5690984_5432 SRR5690984_5677 SRR5690984_5902 SRR5690984_9160 SRR5690985_3976 SRR5690985_5042 SRR5690985_6447 SRR5690985_9068 SRR5690985_9619 SRR5690995_1958 SRR5690995_1959 SRR5690995_9861 SRR5690995_9862 SRR5690996_10357 SRR5690996_1995 SRR5690996_2100 SRR5690996_2615 SRR5690996_2616 SRR5690996_4082 SRR5690996_4083 SRR5690996_4695 SRR5690996_5190 SRR5690996_7087 SRR5690996_7284 SRR5690996_7810 SRR5691005_3930 SRR5691005_4247 SRR5691005_4726 SRR5691005_5352 SRR5691005_7086 SRR5691005_7785 SRR5691005_8985 SRR5691005_9975 SRR5691013_3900 SRR5691013_7621 SRR5691013_9281 SRR5691013_9524 SRR5691013_9981 SRR5691014_10190 SRR5691014_1083 SRR5691014_1114 SRR5691014_182 SRR5691014_2687 SRR5691014_2753 SRR5691014_3395 SRR5691014_5154 SRR5691014_567 SRR5691014_6775 SRR5691014_6816 SRR5691014_7770 SRR5691014_7773 SRR5691014_8540 SRR5691014_8622 SRR5691014_8665 SRR5691015_8422 SRR5691015_8771 SRR5691016_1096 SRR5691018_147 SRR5691021_1352 SRR5691021_180 SRR5691021_2349 SRR5691021_3436 SRR5691021_5108 SRR5691021_6176 SRR5691021_8735 SRR5691022_10266 SRR5691022_2501 SRR5691022_2503 SRR5691022_895 SRR5691022_9027 SRR5691023_1382 SRR5691024_1350 SRR5691025_815 SRR5691026_5287 SRR5691026_555 SRR5691027_317 SRR5691027_7931 SRR5691027_8061 SRR5691028_10020 SRR5691028_4385 SRR5691028_4438 SRR5691028_4667 SRR5691028_7725 SRR5691028_9397 SRR5691028_9602 SRR5691029_1321 SRR5691029_1680 SRR5691029_4086 SRR5691029_7312 SRR5691029_8749 SRR5691029_8753 SRR5691032_2290 SRR5691032_4510 SRR5690827_266 SRR5690827_291 SRR5690827_292 SRR5690827_293 SRR5690827_546 SRR5690827_1505 SRR5690827_1506 SRR5690827_2221 SRR5690827_2222 SRR5690828_2186 SRR5690828_6310 SRR5690828_6311 SRR5690828_6313 SRR5690828_7420 SRR5690828_7423 SRR5690828_9623 SRR5690828_10538 SRR5690828_10539 SRR5690829_156 SRR5690829_585 SRR5690829_1875 SRR5690829_1877 SRR5690829_1881 SRR5690829_1883 SRR5690829_2306 SRR5690829_2308 SRR5690829_3412 SRR5690829_3414 SRR5690829_4118 SRR5690829_4127 SRR5690829_5480 SRR5690829_7118 SRR5690829_7163 SRR5690829_7230 SRR5690829_7276 SRR5690829_7391 SRR5690829_7392 SRR5690829_7961 SRR5690829_8214 SRR5690829_8437 SRR5690829_8439 SRR5690829_8803 SRR5690829_9330 SRR5690829_9707 SRR5690829_9750 SRR5690831_8209 SRR5690831_8212 SRR5690831_8216 SRR5690855_586 SRR5690855_590 SRR5690855_877 SRR5690855_1188 SRR5690855_1192 SRR5690855_1987 SRR5690855_2387 SRR5690855_4501 SRR5690855_5739 SRR5690855_8388 SRR5690855_9341 SRR5690856_514 SRR5690856_594 SRR5690856_828 SRR5690856_1256 SRR5690856_3456 SRR5690856_3460 SRR5690856_4394 SRR5690856_4512 SRR5690856_4515 SRR5690856_4516 SRR5690856_4616 SRR5690856_6659 SRR5690856_7726 SRR5690856_7853 SRR5690856_8095 SRR5690856_9599 SRR5690858_3402 SRR5690858_3406 SRR5690858_7670 SRR5690858_7679 SRR5690858_7865 SRR5690858_7866 SRR5690858_7871 SRR5690859_995 SRR5690859_2280 SRR5690859_3134 SRR5690859_5175 SRR5690859_5188 SRR5690859_6012 SRR5690859_6414 SRR5690859_7293 SRR5690859_7295 SRR5690859_7661 SRR5690859_7691 SRR5690859_8384 SRR5690859_8848 SRR5690859_9680 SRR5690859_9683 SRR5690859_10352 SRR5690863_1375 SRR5690863_1536 SRR5690863_1934 SRR5690863_2244 SRR5690863_2247 SRR5690863_2859 SRR5690863_4732 SRR5690863_5674 SRR5690863_5864 SRR5690863_6085 SRR5690863_6676 SRR5690863_6679 SRR5690863_6829 SRR5690863_6834 SRR5690863_7300 SRR5690863_7449 SRR5690863_7451 SRR5690863_7755 SRR5690863_7758 SRR5690863_7900 SRR5690863_7964 SRR5690863_8381 SRR5690863_8887 SRR5690863_9239 SRR5690863_9242 SRR5690863_9967 SRR5690864_6064 SRR5690864_6065 SRR5690864_6068 SRR5690864_7802 SRR5690864_7805 SRR5690864_7806 SRR5690864_9489 SRR5690864_9535 SRR5690876_1099 SRR5690876_1787 SRR5690876_4328 SRR5690876_4710 SRR5690876_4965 SRR5690876_4967 SRR5690876_6100 SRR5690876_8466 SRR5690876_8470 SRR5690877_323 SRR5690877_325 SRR5690877_1352 SRR5690877_1938 SRR5690877_2059 SRR5690877_2146 SRR5690877_2147 SRR5690877_2517 SRR5690877_3588 SRR5690877_3592 SRR5690877_3919 SRR5690877_4523 SRR5690877_4757 SRR5690877_5683 SRR5690877_6655 SRR5690877_6952 SRR5690877_7025 SRR5690877_7026 SRR5690877_7028 SRR5690877_7114 SRR5690877_7542 SRR5690877_8169 SRR5690877_8173 SRR5690877_8234 SRR5690877_8310 SRR5690877_8531 SRR5690877_8536 SRR5690877_8963 SRR5690877_9787 SRR5690879_345 SRR5690879_514 SRR5690879_1495 SRR5690879_1497 SRR5690879_1884 SRR5690879_2618 SRR5690879_2619 SRR5690879_2954 SRR5690879_3322 SRR5690879_4634 SRR5690879_4635 SRR5690879_6143 SRR5690879_7538 SRR5690879_7539 SRR5690880_597 SRR5690880_2605 SRR5690880_2610 SRR5690880_2611 SRR5690880_3135 SRR5690880_5273 SRR5690880_9742 SRR5690881_10044 SRR5690882_1599 SRR5690882_1860 SRR5690882_1987 SRR5690882_1988 SRR5690882_3229 SRR5690882_3230 SRR5690882_5194 SRR5690882_5195 SRR5690882_6305 SRR5690882_7368 SRR5690882_7371 SRR5690882_7373 SRR5690882_7586 SRR5690897_9291 SRR5690900_1374 SRR5690900_1535 SRR5690900_1733 SRR5690900_2207 SRR5690900_2211 SRR5690900_2547 SRR5690900_4096 SRR5690900_4097 SRR5690900_7734 SRR5690900_7736 SRR5690900_7883 SRR5690900_9662 SRR5690900_9664 SRR5690900_10254 SRR5690901_4625 SRR5690901_7673 SRR5690903_5657 SRR5690906_1712 SRR5690906_1713 SRR5690906_2461 SRR5690906_3616 SRR5690906_5281 SRR5690906_8805 SRR5690922_662 SRR5690922_734 SRR5690922_736 SRR5690922_2236 SRR5690922_3613 SRR5690922_4339 SRR5690922_4340 SRR5690922_4589 SRR5690922_4832 SRR5690922_4833 SRR5690922_5139 SRR5690922_5222 SRR5690922_6677 SRR5690922_6681 SRR5690922_6826 SRR5690922_6827 SRR5690922_7906 SRR5690922_8414 SRR5690922_8523 SRR5690922_10149 SRR5690923_2691 SRR5690923_2692 SRR5690923_2693 SRR5690923_4346 SRR5690923_4446 SRR5690923_5198 SRR5690923_7690 SRR5690923_7691 SRR5690923_9503 SRR5690925_2297 SRR5690925_2298 SRR5690925_2300 SRR5690925_4057 SRR5690925_4058 SRR5690925_4080 SRR5690925_4339 SRR5690925_4344 SRR5690925_5390 SRR5690925_5673 SRR5690925_5675 SRR5690925_6839 SRR5690925_6840 SRR5690925_6842 SRR5690925_6969 SRR5690925_7658 SRR5690925_7659 SRR5690925_7662 SRR5690929_5975 SRR5690938_2911 SRR5690938_2913 SRR5690938_5695 SRR5690938_6303 SRR5690938_7507 SRR5690938_9138 SRR5690939_10264 SRR5690940_4002 SRR5690940_4004 SRR5690942_263 SRR5690942_266 SRR5690942_1815 SRR5690942_1841 SRR5690942_2782 SRR5690942_3393 SRR5690942_3634 SRR5690942_3638 SRR5690942_3643 SRR5690942_3646 SRR5690942_5512 SRR5690942_5515 SRR5690942_5628 SRR5690942_5726 SRR5690942_6654 SRR5690942_6655 SRR5690942_6660 SRR5690942_6698 SRR5690942_6702 SRR5690942_8601 SRR5690943_669 SRR5690943_966 SRR5690943_970 SRR5690943_3458 SRR5690943_3459 SRR5690943_3463 SRR5690945_185 SRR5690945_188 SRR5690945_190 SRR5690945_370 SRR5690945_371 SRR5690945_376 SRR5690945_377 SRR5690945_403 SRR5690945_1157 SRR5690945_1158 SRR5690945_1191 SRR5690945_1509 SRR5690945_1520 SRR5690945_1523 SRR5690945_2284 SRR5690945_3462 SRR5690945_5091 SRR5690945_6397 SRR5690945_6543 SRR5690945_6669 SRR5690945_6743 SRR5690945_6744 SRR5690945_7121 SRR5690945_7123 SRR5690945_7124 SRR5690945_7146 SRR5690945_7261 SRR5690945_8318 SRR5690945_8963 SRR5690945_9754 SRR5690955_891 SRR5690955_1364 SRR5690955_4396 SRR5690955_4397 SRR5690955_4582 SRR5690955_4748 SRR5690955_4755 SRR5690955_4757 SRR5690955_6973 SRR5690955_6978 SRR5690955_7170 SRR5690955_7171 SRR5690955_8937 SRR5690955_9054 SRR5690955_10454 SRR5690955_10458 SRR5690983_12 SRR5690983_1143 SRR5690983_1574 SRR5690983_2210 SRR5690983_2316 SRR5690983_2675 SRR5690983_2783 SRR5690983_3419 SRR5690983_3495 SRR5690983_3544 SRR5690983_3687 SRR5690983_3720 SRR5690983_3829 SRR5690983_4904 SRR5690983_6125 SRR5690983_6886 SRR5690983_7012 SRR5690983_7539 SRR5690983_7740 SRR5690983_7996 SRR5690983_8017 SRR5690983_8472 SRR5690983_9277 SRR5690983_9679 SRR5690983_10147 SRR5690984_1146 SRR5690984_1338 SRR5690984_1824 SRR5690984_2359 SRR5690984_2383 SRR5690984_2772 SRR5690984_3407 SRR5690984_3470 SRR5690984_4163 SRR5690984_4880 SRR5690984_5781 SRR5690984_5872 SRR5690984_6944 SRR5690984_7382 SRR5690984_7684 SRR5690984_8610 SRR5690984_8798 SRR5690984_8823 SRR5690984_9340 SRR5690985_943 SRR5690985_2238 SRR5690985_2789 SRR5690985_3030 SRR5690985_3551 SRR5690985_3826 SRR5690985_3901 SRR5690985_3956 SRR5690985_4681 SRR5690985_4726 SRR5690985_6350 SRR5690985_7646 SRR5690985_7714 SRR5690985_9470 SRR5690985_9942 SRR5690985_9951 SRR5690986_4506 SRR5690987_4545 SRR5691005_116 SRR5691005_118 SRR5691005_772 SRR5691005_1097 SRR5691005_1098 SRR5691005_1472 SRR5691005_1566 SRR5691005_1901 SRR5691005_3819 SRR5691005_4532 SRR5691005_5632 SRR5691005_5662 SRR5691005_7792 SRR5691005_7987 SRR5691005_8950 SRR5691005_9010 SRR5691005_9296 SRR5691005_10037 SRR5691013_403 SRR5691013_404 SRR5691013_1189 SRR5691013_1260 SRR5691013_1413 SRR5691013_1828 SRR5691013_2134 SRR5691013_2390 SRR5691013_2678 SRR5691013_3295 SRR5691013_3460 SRR5691013_3503 SRR5691013_3695 SRR5691013_3737 SRR5691013_4863 SRR5691013_5014 SRR5691013_5534 SRR5691013_6911 SRR5691013_7063 SRR5691013_7419 SRR5691013_7631 SRR5691013_8246 SRR5691013_8528 SRR5691013_9139 SRR5691013_10058 SRR5691014_81 SRR5691014_123 SRR5691014_125 SRR5691014_811 SRR5691014_1416 SRR5691014_1687 SRR5691014_2029 SRR5691014_2107 SRR5691014_2191 SRR5691014_2448 SRR5691014_2514 SRR5691014_2557 SRR5691014_2558 SRR5691014_2572 SRR5691014_2730 SRR5691014_2795 SRR5691014_2852 SRR5691014_3003 SRR5691014_3149 SRR5691014_3485 SRR5691014_3523 SRR5691014_3611 SRR5691014_3835 SRR5691014_3850 SRR5691014_4208 SRR5691014_4262 SRR5691014_4378 SRR5691014_4415 SRR5691014_4628 SRR5691014_4725 SRR5691014_4843 SRR5691014_4850 SRR5691014_4941 SRR5691014_5143 SRR5691014_5305 SRR5691014_5960 SRR5691014_5963 SRR5691014_6208 SRR5691014_6311 SRR5691014_6463 SRR5691014_6734 SRR5691014_6919 SRR5691014_7041 SRR5691014_7542 SRR5691014_7702 SRR5691014_7882 SRR5691014_8458 SRR5691014_8555 SRR5691014_8557 SRR5691014_8568 SRR5691014_8803 SRR5691014_8933 SRR5691014_9313 SRR5691014_9489 SRR5691014_9495 SRR5691014_9800 SRR5691015_1564 SRR5691015_1730 SRR5691015_1736 SRR5691015_2292 SRR5691015_2780 SRR5691015_2781 SRR5691015_2971 SRR5691015_3481 SRR5691015_4073 SRR5691015_4135 SRR5691015_4294 SRR5691015_4878 SRR5691015_5176 SRR5691015_7140 SRR5691015_7147 SRR5691015_7266 SRR5691015_8040 SRR5691015_8811 SRR5691015_9100 SRR5691015_9362 SRR5691021_992 SRR5691021_993 SRR5691021_1761 SRR5691021_2347 SRR5691021_3212 SRR5691021_3807 SRR5691021_3812 SRR5691021_4615 SRR5691021_4736 SRR5691021_5210 SRR5691021_5211 SRR5691021_5559 SRR5691021_7249 SRR5691021_8138 SRR5691021_8139 SRR5691021_8140 SRR5691021_8733 SRR5691021_8769 SRR5691021_8835 SRR5691021_8995 SRR5691021_8997 SRR5691021_9138 SRR5691021_9139 SRR5691021_9140 SRR5691022_225 SRR5691022_548 SRR5691022_549 SRR5691022_896 SRR5691022_897 SRR5691022_6668 SRR5691022_6669 SRR5691022_6929 SRR5691022_6932 SRR5691022_8143 SRR5691022_8144 SRR5691022_8362 SRR5691022_8365 SRR5691022_9166 SRR5691022_9168 SRR5691022_10133 SRR5691022_10134 SRR5691023_1379 SRR5691023_1380 SRR5691023_3251 SRR5691023_4371 SRR5691023_4479 SRR5691023_4480 SRR5691023_4481 SRR5691023_6896 SRR5691023_7518 SRR5691025_1483 SRR5691025_1704 SRR5691025_1705 SRR5691025_1706 SRR5691025_2924 SRR5691025_2926 SRR5691025_4392 SRR5691025_4621 SRR5691027_313 SRR5691027_716 SRR5691027_1408 SRR5691027_1413 SRR5691027_1414 SRR5691027_2182 SRR5691027_2183 SRR5691027_2955 SRR5691027_4805 SRR5691027_4824 SRR5691027_4826 SRR5691027_6040 SRR5691027_6502 SRR5691027_8306 SRR5691027_8312 SRR5691027_9396 SRR5691028_761 SRR5691028_762 SRR5691028_1472 SRR5691028_1916 SRR5691028_3057 SRR5691028_4666 SRR5691028_4857 SRR5691028_4860 SRR5691028_5381 SRR5691028_7239 SRR5691028_8050 SRR5691028_8053 SRR5691028_8056 SRR5691028_8057 SRR5691028_8165 SRR5691028_8705 SRR5691028_9732 SRR5691028_10021 SRR5691028_10313 SRR5691029_1323 SRR5691029_1325 SRR5691029_1683 SRR5691029_3433 SRR5691029_5493 SRR5691029_5715 SRR5691029_5883 SRR5691029_5885 SRR5691029_5886 SRR5691029_7117 SRR5691029_7290 SRR5691029_8752 SRR5690818_2660 SRR5690818_2661 SRR5690854_1767 SRR5690854_9018 SRR5690854_9021 SRR5690995_6802 SRR5690995_6805 SRR5690995_9005 SRR5690996_314 SRR5690996_315 SRR5690996_557 SRR5690996_559 SRR5690996_804 SRR5690996_807 SRR5690996_1464 SRR5690996_1996 SRR5690996_3305 SRR5690996_3306 SRR5690996_4135 SRR5690996_4477 SRR5690996_4818 SRR5690996_4819 SRR5690996_4820 SRR5690996_4998 SRR5690996_7685 SRR5690996_7686 SRR5690996_7812 SRR5690996_7813 SRR5691032_5317 SRR5691032_5772 SRR5690830_884 SRR5690830_1576 SRR5690830_1582 SRR5690830_2313 SRR5690830_3456 SRR5690830_3869 SRR5690830_4132 SRR5690830_4133 SRR5690830_4458 SRR5690830_4463 SRR5690830_4487 SRR5690830_4685 SRR5690830_5396 SRR5690830_5397 SRR5690830_5399 SRR5690830_5400 SRR5690830_5608 SRR5690830_5610 SRR5690830_6059 SRR5690830_6060 SRR5690830_6810 SRR5690830_7692 SRR5690830_7697 SRR5690830_7720 SRR5690830_7721 SRR5690830_7907 SRR5690830_7909 SRR5690830_7910 SRR5690830_8921 SRR5690830_9076 SRR5690830_9079 SRR5690830_9080 SRR5690830_9374 SRR5690830_9375 SRR5690830_9646 SRR5690830_9647 SRR5690831_1015 SRR5690831_1174 SRR5690831_1349 SRR5690831_2810 SRR5690831_3220 SRR5690831_3222 SRR5690831_5056 SRR5690831_5448 SRR5690831_5449 SRR5690831_5452 SRR5690831_5651 SRR5690831_6084 SRR5690831_7539 SRR5690831_7681 SRR5690831_8085 SRR5690831_9275 SRR5690831_9549 SRR5690831_9551 SRR5690831_9636 SRR5690831_9641 SRR5690831_9804 SRR5690831_10070 SRR5690832_242 SRR5690832_243 SRR5690832_2044 SRR5690832_2046 SRR5690833_474 SRR5690833_701 SRR5690833_703 SRR5690833_761 SRR5690833_764 SRR5690833_1206 SRR5690833_1208 SRR5690833_2922 SRR5690833_3108 SRR5690833_3199 SRR5690833_3216 SRR5690833_3219 SRR5690833_4953 SRR5690833_4956 SRR5690833_5543 SRR5690833_6057 SRR5690833_6137 SRR5690833_6919 SRR5690833_7806 SRR5690833_7808 SRR5690833_7809 SRR5690833_8542 SRR5690833_8994 SRR5690833_9226 SRR5690833_9807 SRR5690833_9811 SRR5690833_10164 SRR5690833_10165 SRR5690834_535 SRR5690834_538 SRR5690834_7811 SRR5690834_7816 SRR5690860_121 SRR5690860_123 SRR5690860_125 SRR5690860_128 SRR5690860_981 SRR5690860_982 SRR5690860_984 SRR5690860_1880 SRR5690860_3100 SRR5690860_3104 SRR5690860_3214 SRR5690860_3227 SRR5690860_3282 SRR5690860_4741 SRR5690860_5302 SRR5690860_5305 SRR5690860_5307 SRR5690860_5550 SRR5690860_5610 SRR5690860_6107 SRR5690860_6111 SRR5690860_6306 SRR5690860_6404 SRR5690860_6409 SRR5690860_6410 SRR5690860_6542 SRR5690860_7021 SRR5690860_7149 SRR5690860_7177 SRR5690860_7560 SRR5690860_7563 SRR5690860_7613 SRR5690860_8132 SRR5690860_8134 SRR5690860_8137 SRR5690860_8339 SRR5690860_8546 SRR5690860_8548 SRR5690860_9057 SRR5690860_9101 SRR5690860_9556 SRR5690860_9664 SRR5690860_9670 SRR5690860_9691 SRR5690860_9989 SRR5690861_598 SRR5690861_604 SRR5690861_761 SRR5690861_768 SRR5690861_1259 SRR5690861_1529 SRR5690861_2899 SRR5690861_2902 SRR5690861_3377 SRR5690861_4183 SRR5690861_6857 SRR5690861_7766 SRR5690861_7773 SRR5690861_8447 SRR5690862_113 SRR5690862_1499 SRR5690862_1503 SRR5690862_2379 SRR5690862_2387 SRR5690862_2422 SRR5690862_3324 SRR5690862_3712 SRR5690862_4337 SRR5690862_4339 SRR5690862_4587 SRR5690862_4589 SRR5690862_6130 SRR5690862_6445 SRR5690862_6446 SRR5690862_7074 SRR5690862_7078 SRR5690862_7081 SRR5690862_7349 SRR5690862_7602 SRR5690862_8236 SRR5690862_9526 SRR5690862_9595 SRR5690869_294 SRR5690869_295 SRR5690869_799 SRR5690869_1042 SRR5690869_1400 SRR5690869_1401 SRR5690869_2079 SRR5690869_2377 SRR5690869_2423 SRR5690869_2424 SRR5690869_3028 SRR5690869_3230 SRR5690869_3368 SRR5690869_4341 SRR5690869_4342 SRR5690869_4516 SRR5690869_4517 SRR5690869_4518 SRR5690869_5185 SRR5690869_5222 SRR5690869_5295 SRR5690869_5296 SRR5690869_5311 SRR5690869_5314 SRR5690869_5354 SRR5690869_5424 SRR5690869_5426 SRR5690869_5427 SRR5690869_5578 SRR5690869_6398 SRR5690869_6399 SRR5690869_6776 SRR5690869_7190 SRR5690869_7191 SRR5690869_7688 SRR5690869_7689 SRR5690869_7984 SRR5690869_8085 SRR5690869_8305 SRR5690869_8596 SRR5690869_8597 SRR5690869_9206 SRR5690869_9313 SRR5690869_9366 SRR5690869_9370 SRR5690869_9942 SRR5690869_9944 SRR5690869_9945 SRR5690873_726 SRR5690873_1324 SRR5690873_1804 SRR5690873_1812 SRR5690873_3166 SRR5690873_3167 SRR5690873_3172 SRR5690873_3620 SRR5690873_3666 SRR5690873_3688 SRR5690873_3692 SRR5690873_4264 SRR5690873_4267 SRR5690873_5685 SRR5690873_5689 SRR5690873_5690 SRR5690873_5691 SRR5690873_6037 SRR5690873_6167 SRR5690873_6214 SRR5690873_8070 SRR5690873_8076 SRR5690873_8191 SRR5690873_8193 SRR5690873_8335 SRR5690873_8464 SRR5690873_9238 SRR5690873_9346 SRR5690875_188 SRR5690875_923 SRR5690875_1657 SRR5690875_1660 SRR5690875_4320 SRR5690875_5128 SRR5690875_5134 SRR5690875_6375 SRR5690875_6649 SRR5690875_7905 SRR5690875_7910 SRR5690875_7956 SRR5690875_8155 SRR5690875_9221 SRR5690875_9223 SRR5690875_9225 SRR5690875_9509 SRR5690875_9512 SRR5690875_9514 SRR5690875_9565 SRR5690886_3258 SRR5690886_3261 SRR5690886_4525 SRR5690886_4526 SRR5690886_4986 SRR5690886_4987 SRR5690886_10017 SRR5690886_10018 SRR5690908_55 SRR5690908_92 SRR5690908_772 SRR5690908_876 SRR5690908_1232 SRR5690908_1735 SRR5690908_1954 SRR5690908_2124 SRR5690908_2126 SRR5690908_2275 SRR5690908_2484 SRR5690908_2562 SRR5690908_3114 SRR5690908_3178 SRR5690908_3213 SRR5690908_3408 SRR5690908_3736 SRR5690908_4346 SRR5690908_4520 SRR5690908_4990 SRR5690908_5362 SRR5690908_5489 SRR5690908_5571 SRR5690908_6035 SRR5690908_6091 SRR5690908_6466 SRR5690908_6553 SRR5690908_6874 SRR5690908_6935 SRR5690908_7425 SRR5690908_7946 SRR5690908_8087 SRR5690908_8298 SRR5690908_8832 SRR5690908_9496 SRR5690909_276 SRR5690909_681 SRR5690909_1565 SRR5690909_2097 SRR5690909_2187 SRR5690909_2195 SRR5690909_2441 SRR5690909_2879 SRR5690909_6988 SRR5690909_8096 SRR5690909_8657 SRR5690909_8971 SRR5690909_9308 SRR5690910_314 SRR5690910_4898 SRR5690910_8241 SRR5690914_6 SRR5690914_60 SRR5690914_960 SRR5690914_1439 SRR5690914_4070 SRR5690914_5314 SRR5690914_5842 SRR5690914_7702 SRR5690914_9511 SRR5690915_585 SRR5690915_1560 SRR5690915_3823 SRR5690915_4020 SRR5690915_4350 SRR5690915_5284 SRR5690915_5408 SRR5690915_5428 SRR5690915_5952 SRR5690915_7703 SRR5690915_8011 SRR5690915_8696 SRR5690915_8978 SRR5690915_9559 SRR5690915_9769 SRR5690915_9965 SRR5690926_671 SRR5690926_5412 SRR5690926_5415 SRR5690926_5703 SRR5690937_232 SRR5690937_632 SRR5690937_922 SRR5690937_1031 SRR5690937_1191 SRR5690937_1813 SRR5690937_2002 SRR5690937_2036 SRR5690937_2822 SRR5690937_3716 SRR5690937_3867 SRR5690937_4613 SRR5690937_5786 SRR5690937_7302 SRR5690937_7864 SRR5690937_8382 SRR5690937_8564 SRR5690937_8590 SRR5690937_9565 SRR5690940_10021 SRR5690956_817 SRR5690956_1962 SRR5690956_1967 SRR5690956_2946 SRR5690956_4790 SRR5690956_7297 SRR5690956_7299 SRR5690956_9376 SRR5690956_9379 SRR5690956_9404 SRR5690956_9405 SRR5690956_10502 SRR5690959_2805 SRR5690959_2807 SRR5690959_3227 SRR5690959_3340 SRR5690959_5374 SRR5690959_5379 SRR5690959_6073 SRR5690959_7359 SRR5690959_8578 SRR5690959_8579 SRR5690959_8668 SRR5690959_10037 SRR5690959_10040 SRR5690959_10413 SRR5690960_1405 SRR5690960_1413 SRR5690960_1491 SRR5690960_1931 SRR5690960_2144 SRR5690960_2147 SRR5690960_2148 SRR5690960_3239 SRR5690960_3656 SRR5690960_3701 SRR5690960_3800 SRR5690960_3807 SRR5690960_4399 SRR5690960_5436 SRR5690960_5438 SRR5690960_5951 SRR5690960_6440 SRR5690960_6441 SRR5690960_6477 SRR5690960_6484 SRR5690960_6613 SRR5690960_6615 SRR5690960_6697 SRR5690960_7119 SRR5690960_8520 SRR5690960_8523 SRR5690960_9098 SRR5690960_9635 SRR5690960_9636 SRR5690960_9809 SRR5690960_9810 SRR5690961_1920 SRR5690961_2186 SRR5690961_2779 SRR5690961_2793 SRR5690961_5144 SRR5690961_5348 SRR5690961_5888 SRR5690961_6951 SRR5690962_2339 SRR5690962_2536 SRR5690962_2795 SRR5690962_2797 SRR5690962_2798 SRR5690962_3418 SRR5690962_5624 SRR5690962_5625 SRR5690962_6056 SRR5690962_6057 SRR5690962_6061 SRR5690962_6514 SRR5690962_6766 SRR5690962_6993 SRR5690962_7853 SRR5690962_8504 SRR5690962_8521 SRR5690963_1441 SRR5690963_2334 SRR5690963_2950 SRR5690963_5614 SRR5690963_5779 SRR5690963_6445 SRR5690963_6605 SRR5690963_6776 SRR5690963_7014 SRR5690963_7394 SRR5690963_7869 SRR5690963_7872 SRR5690963_7875 SRR5690963_9473 SRR5690963_10493 SRR5690964_340 SRR5690964_2730 SRR5690964_2731 SRR5690964_2732 SRR5690964_2986 SRR5690964_4181 SRR5690964_4807 SRR5690964_4810 SRR5690964_4859 SRR5690964_5706 SRR5690964_5794 SRR5690964_9503 SRR5690964_9639 SRR5690965_2073 SRR5690965_3049 SRR5690965_3090 SRR5690965_5329 SRR5690965_6202 SRR5690965_6653 SRR5690965_6788 SRR5690965_9648 SRR5690966_94 SRR5690966_220 SRR5690966_224 SRR5690966_996 SRR5690966_1189 SRR5690966_1482 SRR5690966_2500 SRR5690966_2506 SRR5690966_2707 SRR5690966_2946 SRR5690966_3019 SRR5690966_3021 SRR5690966_5624 SRR5690966_6261 SRR5690966_7330 SRR5690966_7819 SRR5690966_9030 SRR5690966_9031 SRR5690966_9452 SRR5690966_9786 SRR5690966_10026 SRR5690966_10028 SRR5690966_10085 SRR5690966_10837 SRR5690966_10839 SRR5690994_9772 SRR5691006_816 SRR5691006_1482 SRR5691006_1782 SRR5691006_1791 SRR5691006_2030 SRR5691006_2507 SRR5691006_4166 SRR5691006_4441 SRR5691006_4558 SRR5691006_4628 SRR5691006_4908 SRR5691006_5927 SRR5691006_6870 SRR5691006_7105 SRR5691006_7163 SRR5691006_7323 SRR5691006_7960 SRR5691006_8174 SRR5691006_8181 SRR5691006_8188 SRR5691006_9349 SRR5691007_205 SRR5691007_425 SRR5691007_1124 SRR5691007_1403 SRR5691007_1450 SRR5691007_1632 SRR5691007_1985 SRR5691007_2685 SRR5691007_2819 SRR5691007_2920 SRR5691007_4774 SRR5691007_5321 SRR5691007_7930 SRR5691007_9157 SRR5691009_6423 SRR5691009_7737 SRR5691009_7784 SRR5691009_8079 SRR5691009_8415 SRR5691009_8522 SRR5691009_8760 SRR5691009_8855 SRR5691009_9137 SRR5691009_9174 SRR5691009_9313 SRR5691009_9505 SRR5691009_9883 SRR5691016_1043 SRR5691016_1048 SRR5691016_1050 SRR5691016_1095 SRR5691016_3352 SRR5691016_4013 SRR5691016_4015 SRR5691016_4016 SRR5691016_4510 SRR5691016_6381 SRR5691016_7374 SRR5691016_9203 SRR5691016_9229 SRR5691016_9439 SRR5691016_9561 SRR5690898_327 SRR5690898_1018 SRR5690898_1610 SRR5690898_3293 SRR5690898_3353 SRR5690898_3584 SRR5690898_4095 SRR5690898_5183 SRR5690898_5555 SRR5690898_5672 SRR5690898_8223 SRR5690898_9064 SRR5690898_9203 SRR5690898_10126 SRR5690898_10209 SRR5690904_75 SRR5690904_144 SRR5690904_549 SRR5690904_983 SRR5690904_1131 SRR5690904_1318 SRR5690904_1391 SRR5690904_1429 SRR5690904_1496 SRR5690904_1690 SRR5690904_1809 SRR5690904_2289 SRR5690904_2395 SRR5690904_2603 SRR5690904_2769 SRR5690904_2904 SRR5690904_3163 SRR5690904_3462 SRR5690904_4144 SRR5690904_4146 SRR5690904_4422 SRR5690904_4500 SRR5690904_4550 SRR5690904_4625 SRR5690904_4959 SRR5690904_5209 SRR5690904_5432 SRR5690904_5435 SRR5690904_5452 SRR5690904_6185 SRR5690904_6308 SRR5690904_6610 SRR5690904_6803 SRR5690904_6805 SRR5690904_6932 SRR5690904_7376 SRR5690904_7510 SRR5690904_7824 SRR5690904_7892 SRR5690904_8203 SRR5690904_8510 SRR5690904_9136 SRR5690904_9157 SRR5690904_9174 SRR5690904_9804 SRR5690904_10213 SRR5690907_75 SRR5690907_1610 SRR5690907_1823 SRR5690907_1909 SRR5690907_2058 SRR5690907_2647 SRR5690907_2735 SRR5690907_2807 SRR5690907_3917 SRR5690907_4215 SRR5690907_4304 SRR5690907_4484 SRR5690907_4991 SRR5690907_5542 SRR5690907_5724 SRR5690907_5907 SRR5690907_6251 SRR5690907_6386 SRR5690907_6836 SRR5690907_7621 SRR5690907_7842 SRR5690907_7843 SRR5690907_8179 SRR5690907_8305 SRR5690907_9116 SRR5690907_9496 SRR5690907_9647 SRR5690907_9756 SRR5690907_10085 SRR5690994_1072 SRR5690994_1992 SRR5690994_2095 SRR5690994_2152 SRR5690994_2218 SRR5690994_2305 SRR5690994_2516 SRR5690994_3030 SRR5690994_3299 SRR5690994_3356 SRR5690994_3507 SRR5690994_3723 SRR5690994_3724 SRR5690994_3882 SRR5690994_3896 SRR5690994_4064 SRR5690994_5176 SRR5690994_5929 SRR5690994_6438 SRR5690994_7414 SRR5690994_8120 SRR5690994_9040 SRR5690994_9195 SRR5690994_9529 SRR5690994_9748 SRR5690994_10143 SRR5690994_10231 SRR5690835_43 SRR5690835_44 SRR5690835_45 SRR5690835_46 SRR5690835_63 SRR5690835_65 SRR5690835_2450 SRR5690835_5265 SRR5690835_8282 SRR5690835_8285 SRR5690835_9948 SRR5690835_9949 SRR5690838_545 SRR5690838_1507 SRR5690838_1508 SRR5690838_2091 SRR5690838_3557 SRR5690838_3558 SRR5690838_4777 SRR5690838_4780 SRR5690838_4781 SRR5690838_6193 SRR5690838_7478 SRR5690838_7546 SRR5690838_7547 SRR5690838_7578 SRR5690838_9357 SRR5690838_9837 SRR5690838_9839 SRR5690851_5040 SRR5690890_3041 SRR5690890_3043 SRR5690951_29 SRR5690951_1079 SRR5690951_2573 SRR5690951_2623 SRR5690951_2809 SRR5690951_3877 SRR5690951_3878 SRR5690951_3932 SRR5690951_4253 SRR5690951_4734 SRR5690951_6227 SRR5690951_7580 SRR5690951_7583 SRR5690951_7584 SRR5690951_7774 SRR5690951_7879 SRR5690951_7880 SRR5690951_7881 SRR5690951_9730 SRR5690951_9731 SRR5690951_9771 SRR5690951_9775 SRR5690954_132 SRR5690954_215 SRR5690954_842 SRR5690954_1219 SRR5690954_1971 SRR5690954_1972 SRR5690954_1973 SRR5690954_2408 SRR5690954_2497 SRR5690954_2531 SRR5690954_2534 SRR5690954_2535 SRR5690954_2556 SRR5690954_2557 SRR5690954_3403 SRR5690954_3894 SRR5690954_4482 SRR5690954_4942 SRR5690954_5361 SRR5690954_5363 SRR5690954_5496 SRR5690954_5594 SRR5690954_5595 SRR5690954_5656 SRR5690954_6173 SRR5690954_6379 SRR5690954_7262 SRR5690954_7265 SRR5690954_7266 SRR5690954_7718 SRR5690954_7721 SRR5690954_8055 SRR5690954_8247 SRR5690954_8251 SRR5690954_8939 SRR5690954_9065 SRR5690954_9067 SRR5690954_9503 SRR5690954_9504 SRR5690954_10230 SRR5690954_10231 SRR5690954_10232 SRR5690954_10245 SRR5690954_10249 SRR5691003_7491 SRR5691018_86 SRR5691018_149 SRR5691018_150 SRR5691018_331 SRR5691018_772 SRR5691018_1012 SRR5691018_1043 SRR5691018_1145 SRR5691018_1146 SRR5691018_1147 SRR5691018_1284 SRR5691018_1333 SRR5691018_1478 SRR5691018_1479 SRR5691018_1511 SRR5691018_1804 SRR5691018_1805 SRR5691018_1842 SRR5691018_1843 SRR5691018_1866 SRR5691018_2314 SRR5691018_2490 SRR5691018_2725 SRR5691018_2818 SRR5691018_3300 SRR5691018_3303 SRR5691018_3546 SRR5691018_3863 SRR5691018_3938 SRR5691018_4926 SRR5691018_4971 SRR5691018_4972 SRR5691018_5108 SRR5691018_5111 SRR5691018_5622 SRR5691018_5623 SRR5691018_6020 SRR5691018_6022 SRR5691018_6157 SRR5691018_6247 SRR5691018_6248 SRR5691018_6969 SRR5691018_6970 SRR5691018_7012 SRR5691018_7013 SRR5691018_7543 SRR5691018_7767 SRR5691018_7949 SRR5691018_7951 SRR5691018_8078 SRR5691018_8317 SRR5691018_8318 SRR5691018_8592 SRR5691018_8593 SRR5691018_8595 SRR5691018_8773 SRR5691018_8838 SRR5691018_8839 SRR5691018_8840 SRR5691018_9403 SRR5691018_9405 SRR5691018_9650 SRR5691018_9700 SRR5691018_9822 SRR5691018_10003 SRR5691018_10004 SRR5691018_10038 SRR5691018_10040 SRR5691019_866 SRR5691019_1014 SRR5691019_1359 SRR5691019_1361 SRR5691019_1682 SRR5691019_1683 SRR5691019_4371 SRR5691019_6873 SRR5691019_7830 SRR5691019_9780 SRR5691019_9781 SRR5690936_1468 SRR5690936_1478 SRR5690936_1513 SRR5690936_1515 SRR5690936_1652 SRR5690936_1821 SRR5690936_1913 SRR5690936_2999 SRR5690936_3000 SRR5690936_3449 SRR5690936_3454 SRR5690936_4522 SRR5690936_4742 SRR5690936_4744 SRR5690936_4790 SRR5690936_4853 SRR5690936_5080 SRR5690936_5303 SRR5690936_5311 SRR5690936_5456 SRR5690936_5462 SRR5690936_5685 SRR5690936_5690 SRR5690936_5947 SRR5690936_5948 SRR5690936_6728 SRR5690936_7674 SRR5690936_8794 SRR5690936_8857 SRR5690936_9737 SRR5690936_9744 SRR5690938_661 SRR5690938_1500 SRR5690938_3650 SRR5690938_4313 SRR5690938_5418 SRR5690938_5422 SRR5690938_5617 SRR5690938_6130 SRR5690938_7125 SRR5690938_7126 SRR5690938_8521 SRR5690938_8525 SRR5690938_9012 SRR5690938_9016 SRR5690938_9100 SRR5690938_9101 SRR5690938_9569 SRR5690938_9573 SRR5690938_9700 SRR5690939_59 SRR5690939_727 SRR5690939_1824 SRR5690939_1841 SRR5690939_2525 SRR5690939_2939 SRR5690939_3345 SRR5690939_4226 SRR5690939_4798 SRR5690939_4800 SRR5690939_5516 SRR5690939_6076 SRR5690939_6081 SRR5690939_6084 SRR5690939_6439 SRR5690939_7326 SRR5690939_7740 SRR5690939_8502 SRR5690939_9310 SRR5690939_9916 SRR5690939_10185 SRR5690939_10191 SRR5690939_10295 SRR5690939_10298 SRR5690940_437 SRR5690940_438 SRR5690940_4987 SRR5690940_5223 SRR5690940_5375 SRR5690940_5521 SRR5690940_5684 SRR5690940_5996 SRR5690940_6085 SRR5690940_7034 SRR5690940_8255 SRR5690940_8263 SRR5690940_8268 SRR5690940_9113 SRR5690940_9118 SRR5690940_9768 SRR5690940_9776 SRR5690940_9789 SRR5690941_1031 SRR5690941_1449 SRR5690941_3029 SRR5690941_3030 SRR5690941_3397 SRR5690941_3402 SRR5690941_4116 SRR5690941_6880 SRR5690941_6888 SRR5690941_6931 SRR5690941_6965 SRR5690941_7495 SRR5690941_7614 SRR5690941_8829 SRR5690941_10203 SRR5690944_248 SRR5690944_252 SRR5690944_254 SRR5690944_568 SRR5690944_775 SRR5690944_780 SRR5690944_823 SRR5690944_867 SRR5690944_1384 SRR5690944_2159 SRR5690944_2168 SRR5690944_2206 SRR5690944_2674 SRR5690944_2677 SRR5690944_2680 SRR5690944_2864 SRR5690944_2988 SRR5690944_2991 SRR5690944_2996 SRR5690944_3307 SRR5690944_3311 SRR5690944_3380 SRR5690944_3585 SRR5690944_3589 SRR5690944_4412 SRR5690944_4949 SRR5690944_4956 SRR5690944_5010 SRR5690944_5015 SRR5690944_5016 SRR5690944_5456 SRR5690944_5669 SRR5690944_6168 SRR5690944_6169 SRR5690944_6173 SRR5690944_6215 SRR5690944_6222 SRR5690944_6281 SRR5690944_6311 SRR5690944_6339 SRR5690944_6450 SRR5690944_6687 SRR5690944_6931 SRR5690944_7004 SRR5690944_7320 SRR5690944_7325 SRR5690944_7330 SRR5690944_7350 SRR5690944_7564 SRR5690944_7687 SRR5690944_7691 SRR5690944_7698 SRR5690944_8256 SRR5690944_8257 SRR5690944_8429 SRR5690944_8541 SRR5690944_8987 SRR5690944_9248 SRR5690944_9749 SRR5690944_10018 SRR5690889_10007 SRR5690819_131 SRR5690819_2053 SRR5690819_2922 SRR5690819_3744 SRR5690819_6428 SRR5690819_6429 SRR5690819_9263 SRR5690821_8994 SRR5690822_7006 SRR5690822_7007 SRR5690824_7733 SRR5690824_7734 SRR5690826_7134 SRR5690832_7174 SRR5690865_1736 SRR5690865_1737 SRR5690865_2952 SRR5690865_2953 SRR5690866_3072 SRR5690866_4517 SRR5690866_4518 SRR5690866_4522 SRR5690867_873 SRR5690868_7 SRR5690868_2100 SRR5690868_2102 SRR5690868_4428 SRR5690868_4429 SRR5690868_4913 SRR5690868_4914 SRR5690868_6748 SRR5690868_6751 SRR5690870_2092 SRR5690870_2094 SRR5690870_10189 SRR5690870_10190 SRR5690871_7637 SRR5690871_8115 SRR5690871_8116 SRR5690872_554 SRR5690872_585 SRR5690872_4784 SRR5690874_2278 SRR5690874_4364 SRR5690885_99 SRR5690885_6096 SRR5690885_7922 SRR5690885_7923 SRR5690913_416 SRR5690913_1293 SRR5690913_1294 SRR5690913_6944 SRR5690913_6945 SRR5690916_259 SRR5690916_260 SRR5690916_1083 SRR5690916_1085 SRR5690917_1450 SRR5690917_1452 SRR5690917_2576 SRR5690917_3037 SRR5690917_3510 SRR5690917_3511 SRR5690917_6011 SRR5690917_6012 SRR5690917_7037 SRR5690928_5193 SRR5690928_5353 SRR5690981_1802 SRR5690981_4330 SRR5690982_238 SRR5690982_239 SRR5690982_5024 SRR5690982_7495 SRR5690982_7497 SRR5690988_4784 SRR5690988_4785 SRR5690988_4786 SRR5690988_6361 SRR5690988_7758 SRR5690988_7780 SRR5690988_7781 SRR5690990_623 SRR5690990_886 SRR5691008_1030 SRR5691008_1188 SRR5691008_5374 SRR5691010_8806 SRR5691010_8927 SRR5690948_3004 SRR5690957_4231 SRR5690957_4232 SRR5690957_9569 SRR5690958_1462 SRR5690958_3735 SRR5690958_3736 SRR5690972_2455 SRR5690972_2459 SRR5690972_7657 SRR5690972_9653 SRR5690972_9655 SRR5690974_7499 SRR5690829_1128 SRR5690829_2707 SRR5690829_2710 SRR5690829_7340 SRR5690856_6616 SRR5690863_9755 SRR5690876_2826 SRR5690876_2829 SRR5690877_2699 SRR5690877_2700 SRR5690877_3641 SRR5690880_6295 SRR5690880_6296 SRR5690900_1936 SRR5690906_4692 SRR5690907_5124 SRR5690922_5451 SRR5690923_4159 SRR5690923_4160 SRR5690925_514 SRR5690925_520 SRR5690929_2513 SRR5690938_6059 SRR5690938_8924 SRR5690942_6494 SRR5690943_10403 SRR5690943_10405 SRR5690945_5078 SRR5690983_17 SRR5690983_5616 SRR5690984_1142 SRR5691005_1367 SRR5691005_2711 SRR5691013_3623 SRR5691014_1873 SRR5691014_3416 SRR5691014_3477 SRR5691014_5738 SRR5691015_2522 SRR5691021_7993 SRR5691022_10262 SRR5691023_4041 SRR5691023_4042 SRR5691023_8887 SRR5691027_3318 SRR5691027_3319 SRR5690973_5613 SRR5690940_1010 SRR5690940_4159 SRR5690940_5176 SRR5690940_5286 SRR5690940_5289 SRR5690940_5471 SRR5690940_6629 SRR5690940_8643 SRR5690940_8973 SRR5690940_9927 SRR5690940_9928 SRR5690940_10255 SRR5690940_10256 SRR5690940_10257 SRR5690943_1442 SRR5690943_2509 SRR5690943_2510 SRR5690943_2636 SRR5690943_2639 SRR5690943_2644 SRR5690943_2749 SRR5690943_3381 SRR5690943_3384 SRR5690943_3590 SRR5690943_3598 SRR5690943_3843 SRR5690943_3846 SRR5690943_5099 SRR5690943_5760 SRR5690943_8308 SRR5690943_8309 SRR5690943_10063 SRR5690853_6367 SRR5690889_1310 SRR5690889_1311 SRR5690889_1746 SRR5690889_2015 SRR5690889_3122 SRR5690889_3124 SRR5690889_3128 SRR5690889_4660 SRR5690889_6060 SRR5690889_8934 SRR5690889_8935 SRR5690889_10006 SRR5690889_10358 SRR5690829_7290 SRR5690829_7294 SRR5690903_1758 SRR5690923_6716 SRR5690923_6718 SRR5690938_1683 SRR5690942_2289 SRR5690942_2291 SRR5690945_4972 SRR5690955_1270 SRR5690955_1274 SRR5690955_9242 SRR5690955_9245 SRR5690955_9246 SRR5690983_9715 SRR5690983_10096 SRR5690985_2524 SRR5691005_143 SRR5691013_5133 SRR5691021_8182 SRR5691021_8185 SRR5691027_3990 SRR5691027_3991 SRR5690876_4488 SRR5690906_1631 SRR5690924_292 SRR5690925_2964 SRR5690945_5260 SRR5690983_4283 SRR5690985_2122 SRR5691014_4966 SRR5691014_9274 SRR5691025_3907 SRR5691032_3356 SRR5690863_6076 SRR5690877_2598 SRR5690877_3006 SRR5690877_3008 SRR5690877_5490 SRR5690925_4682 SRR5690983_702 SRR5691014_9837 SRR5691014_9995 SRR5690940_1942 SRR5690940_1946 SRR5690943_1082 SRR5690943_1083 SRR5690943_3053 SRR5690943_4535 SRR5690943_4539 SRR5690943_7421 SRR5690827_6549 SRR5690929_9162 SRR5690929_9166 SRR5690996_5841 SRR5690996_5844 SRR5690996_5845 SRR5691027_1409 SRR5691029_8735 SRR5690996_7050 SRR5690996_7086 SRR5690996_7089 SRR5690924_5031 SRR5690945_1695 SRR5690984_357 SRR5691021_3698 SRR5691021_3701 SRR5690876_1771 SRR5690942_9651 SRR5690983_5436 SRR5690984_10147 SRR5690984_10149 SRR5690924_9981 SRR5690848_3760 SRR5690848_3761 SRR5690905_3322 SRR5690905_3323 SRR5690925_775 SRR5690955_6942 SRR5690955_6945 SRR5690983_4235 SRR5691021_5877 SRR5690938_9132 SRR5690938_10300 SRR5690941_5845 SRR5690941_5847 SRR5690958_6900 SRR5690939_4558 SRR5690939_4559 SRR5690939_8094 SRR5690939_8095 SRR5690939_8097 SRR5690942_6461 SRR5690983_8474 SRR5691013_6417 SRR5691022_8880 SRR5690922_6683 SRR5690923_9504 SRR5691014_307 SRR5691023_4478 SRR5690856_1616 SRR5690859_2928 SRR5690859_2935 SRR5690863_749 SRR5690876_995 SRR5690925_4056 SRR5690942_6945 SRR5690945_7140 SRR5690877_10263 SRR5690880_4104 SRR5690955_4156 SRR5691021_5661 SRR5690863_8046 SRR5690863_8051 SRR5690942_4015 SRR5691022_7100 SRR5690942_4703 SRR5691005_8392 SRR5691014_8819 SRR5691015_8332 SRR5690863_9956 SRR5690876_4694 SRR5690929_10003 SRR5690955_620 SRR5690925_4827 SRR5691013_8033 SRR5691022_5849 SRR5690955_469 SRR5690955_1199 SRR5690996_7283 SRR5690863_7185 SRR5690996_3491 SRR5690996_8985 SRR5690945_8584 SRR5690945_8585 SRR5690983_6885 SRR5690877_2323 SRR5691024_1346 SRR5691024_1352 SRR5690904_3700 SRR5690907_8995 SRR5691018_1514 SRR5691021_8456 SRR5691021_8468 SRR5691027_10294 SRR5691018_4140 SRR5691018_10083 SRR5691018_10084 SRR5691023_10048 SRR5691023_10052 SRR5691023_10495 SRR5690996_9062 SRR5690996_9063 SRR5690996_9064 SRR5690828_4767 SRR5690942_1821 SRR5690929_1126 SRR5691013_10014 SRR5690877_6464 SRR5690900_9324 SRR5690863_8341 SRR5690863_8342 SRR5690877_7235 SRR5690983_2806 SRR5691005_4144 SRR5691028_1782 SRR5690938_2232 SRR5690938_2233 SRR5690943_5763 SRR5690943_10035 SRR5690954_3592 SRR5690954_3593 SRR5691023_4777 SRR5691023_4778 SRR5690838_9838 SRR5691018_5095 SRR5691018_240 SRR5691018_241 SRR5691021_8809 SRR5691021_8810 SRR5691022_8285 SRR5691022_8288 SRR5690827_2154 SRR5690942_6255 SRR5691015_6994 SRR5690827_9099 SRR5691028_3152 SRR5691021_6249 SRR5691015_4578 SRR5690829_7444 SRR5691029_5490 SRR5691018_6019 SRR5691014_4561 SRR5690855_7627 SRR5691028_4716 SRR5690856_4896 SRR5691014_6542 SRR5690859_6345 SRR5690859_7259 SRR5691015_593 SRR5690863_2592 SRR5690863_7573 SRR5690863_9306 SRR5690876_5827 SRR5690877_1502 SRR5690877_7297 SRR5690877_8235 SRR5691021_9883 SRR5691028_9018 SRR5690882_4866 SRR5690899_4942 SRR5690901_810 SRR5691018_9094 SRR5690907_8829 SRR5691015_2118 SRR5690923_3462 SRR5690985_474 SRR5691013_9307 SRR5690925_7383 SRR5690940_4198 SRR5690938_2143 SRR5690942_4018 SRR5690943_1326 SRR5690945_6235 SRR5690945_8814 SRR5690954_3344 SRR5691018_3599 SRR5690954_5498 SRR5691019_1012 SRR5691024_10413 SRR5691014_1381 SRR5691014_1637 SRR5691022_224 SRR5691015_6872 SRR5690985_6692 SRR5691018_7892 SRR5690995_3952 SRR5690996_1408 SRR5690996_5765 SRR5690996_7113 SRR5691013_9866 SRR5691014_5405 SRR5691015_2030 SRR5691018_8149 SRR5691021_3654 SRR5691021_8229 SRR5691025_1215 SRR5691027_9896 SRR5691029_5823 SRR5691029_9956 SRR5690898_6645 SRR5690863_2762 SRR5691022_5037 SRR5690833_6437 SRR5690866_7712 SRR5690876_6775 SRR5690907_4235 SRR5690951_6801 SRR5691018_8148 SRR5691003_6106 SRR5691003_6107 SRR5691003_6109 SRR5690863_2764 SRR5691022_5041 SRR5690862_8264 SRR5690873_8844 SRR5690913_1361 SRR5690914_4093 SRR5690944_4672 SRR5690944_4676 SRR5690996_8268 SRR5691026_499 SRR5690936_5181 SRR5690939_353 SRR5690945_2905 SRR5690945_7947 SRR5690956_10330 SRR5690817_630 SRR5690894_9202 SRR5690894_9205 SRR5691005_2403 SRR5690905_2411 SRR5690905_2414 SRR5690985_2229 SRR5690902_1119 SRR5690972_3048 SRR5690965_985 SRR5691011_1902 SRR5690972_3053 SRR5690810_5429 SRR5690817_5924 SRR5690922_904 SRR5691032_4230 SRR5690933_2855 SRR5691013_6531 SRR5690998_5279 SRR5691026_8741 SRR5690998_5280 SRR5690890_1440 SRR5690890_1441 SRR5690890_1444 SRR5690904_2696 SRR5690904_3853 SRR5690904_6048 SRR5690904_6139 SRR5690907_3025 SRR5690933_5481 SRR5690933_9705 SRR5690933_9707 SRR5690951_2757 SRR5690951_4258 SRR5690974_5709 SRR5691010_10204 SRR5691015_4565 SRR5690906_6462 SRR5690969_10184 SRR5691036_3785 SRR5690969_2239 SRR5690969_2240 SRR5691038_6918 SRR5690852_118 SRR5690949_5245 SRR5690949_5246 SRR5691023_8014 SRR5690862_9502 SRR5691016_2760 SRR5690810_6069 SRR5690810_6072 SRR5690894_4902 SRR5690851_2994 SRR5690894_4903 SRR5690849_10090 SRR5690849_10091 SRR5690849_8279 SRR5690857_6150 SRR5690895_6469 SRR5690931_1500 SRR5690938_2878 SRR5690817_1391 SRR5690818_10796 SRR5690818_6113 SRR5690857_5404 SRR5690895_10114 SRR5690895_4235 SRR5690931_548 SRR5690931_7717 SRR5690946_3245 SRR5690979_686 SRR5690857_6155 SRR5690895_6473 SRR5690931_7649 SRR5690938_2883 SRR5690813_4998 SRR5690894_5186 SRR5690995_2339 SRR5690894_5187 SRR5690995_2340 SRR5690895_9450 SRR5690839_5540 SRR5690967_502 SRR5690949_3111 SRR5690949_3112 SRR5690956_1834 SRR5690962_5070 SRR5690896_2794 SRR5690922_7895 SRR5691030_395 SRR5690813_3694 SRR5690861_10180 SRR5690962_4030 SRR5690936_7257 SRR5690956_8801 SRR5690966_9406 SRR5691016_1376 SRR5691016_1377 SRR5691017_5165 SRR5690936_9584 SRR5690856_3401 SRR5690831_1552 SRR5690956_9469 SRR5690869_6100 SRR5690869_6101 SRR5691030_2794 SRR5691009_193 SRR5691030_2796 SRR5691030_2795 SRR5690907_4012 SRR5690917_2174 SRR5690981_1711 SRR5691024_5713 SRR5691024_5714 SRR5691024_5717 SRR5690992_1919 SRR5690992_1922 SRR5690924_10465 SRR5690955_7351 SRR5690999_7484 SRR5690999_7487 SRR5690984_627 SRR5690994_705 SRR5691019_7293 SRR5691019_7294 SRR5691019_7295 SRR5690809_7866 SRR5690820_7618 SRR5690895_9265 SRR5690966_2475 SRR5690823_2625 SRR5690901_9187 SRR5690901_9190 SRR5690937_8624 SRR5691009_60 SRR5691010_688 SRR5690990_1356 SRR5690851_5750 SRR5690908_1888 SRR5690820_9027
SRR5690874_6346 SRR5690940_3094 SRR5691012_7520 SRR5691012_7521 SRR5690865_3646 SRR5690866_71 SRR5690872_1952 SRR5690912_3513 SRR5690912_6267 SRR5690912_6268 SRR5690912_6269 SRR5691011_4032 SRR5691012_8806 SRR5690869_9555 SRR5690989_6326 SRR5690822_9881 SRR5690866_6002 SRR5690867_8469 SRR5690873_5393 SRR5690927_244 SRR5690823_6867 SRR5690867_3528 SRR5690871_6815 SRR5690961_8476 SRR5690962_1482 SRR5690971_2583 SRR5690993_8788 SRR5691001_3100 SRR5691001_5259 SRR5691001_955 SRR5690822_8862 SRR5690822_8865 SRR5690961_7109 SRR5690982_4784 SRR5690823_664 SRR5690874_3477 SRR5690961_3759 SRR5690982_168 SRR5691030_9286 SRR5690917_1198 SRR5690867_5277 SRR5690912_3372 SRR5690873_4101 SRR5690873_4102 SRR5690831_1780 SRR5690928_7712 SRR5690965_8552 SRR5691006_4793 SRR5690823_2898 SRR5690823_5910 SRR5690823_5911 SRR5690874_10132 SRR5690831_739 SRR5690910_6316 SRR5691016_9746 SRR5690823_8489 SRR5690825_10118 SRR5690830_6144 SRR5690869_205 SRR5690927_564 SRR5690939_9679 SRR5690961_7324 SRR5690831_4023 SRR5690865_6245 SRR5690944_7338 SRR5690823_4661 SRR5690982_3058 SRR5690822_9487 SRR5690909_6784 SRR5690865_6247 SRR5690865_6248 SRR5690944_7339 SRR5690944_7342 SRR5690823_4662 SRR5690982_3061 SRR5690982_3550 SRR5690982_4936 SRR5690992_1933 SRR5690992_4543 SRR5690910_3315 SRR5690812_1307 SRR5690869_3889 SRR5690831_8860 SRR5690940_9328 SRR5690822_7467 SRR5690819_212 SRR5690819_139 SRR5690825_2295 SRR5690939_2946 SRR5690825_5449 SRR5690819_1553 SRR5690819_3504 SRR5690865_1168 SRR5690819_5754 SRR5690956_10436 SRR5690819_2830 SRR5690865_6024 SRR5690819_2903 SRR5690819_3459 SRR5690822_10247 SRR5690823_5941 SRR5690819_8825 SRR5690821_1174 SRR5690822_5532 SRR5690821_1986 SRR5690819_3792 SRR5690821_9796 SRR5690943_3903 SRR5690820_671 SRR5690821_2545 SRR5690819_8038 SRR5690834_5062 SRR5690819_876 SRR5690822_7761 SRR5690819_8036 SRR5690821_889 SRR5690822_1208 SRR5690819_1788 SRR5690820_3613 SRR5690821_10227 SRR5690821_28 SRR5690968_85 SRR5690819_5367 SRR5690819_9474 SRR5690865_697 SRR5690819_3573 SRR5690820_6 SRR5690820_9277 SRR5690821_2578 SRR5690821_4562 SRR5690943_7371 SRR5690819_4598 SRR5690819_7037 SRR5690821_2075 SRR5690865_2820 SRR5690819_409 SRR5690823_1553 SRR5690823_4805 SRR5690819_473 SRR5690819_5509 SRR5690841_1038 SRR5690881_4649 SRR5690820_1076 SRR5690821_3052 SRR5690821_8206 SRR5690823_229 SRR5690867_1552 SRR5690819_5075 SRR5690822_9741 SRR5690869_8082 SRR5690819_1700 SRR5690819_4852 SRR5690819_748 SRR5690865_6952 SRR5690819_1929 SRR5690819_2923 SRR5690819_3499 SRR5690821_1560 SRR5690821_4509 SRR5690824_5550 SRR5690872_9174 SRR5690961_2659 SRR5690819_8219 SRR5690821_702 SRR5690821_8950 SRR5690826_8089 SRR5690831_2378 SRR5690868_8136 SRR5690819_6934 SRR5690820_4844 SRR5690821_6677 SRR5690821_8503 SRR5690822_5408 SRR5690826_1335 SRR5690826_4224 SRR5690826_4899 SRR5690826_5411 SRR5690968_2826 SRR5690821_10102 SRR5690821_2922 SRR5690821_3819 SRR5690821_8252 SRR5690826_1183 SRR5690831_821 SRR5690865_3216 SRR5690973_1574 SRR5690819_1770 SRR5690819_9573 SRR5690820_4640 SRR5690820_5499 SRR5690820_8762 SRR5690821_3299 SRR5690821_4735 SRR5690821_738 SRR5690821_7762 SRR5690822_5902 SRR5690831_2007 SRR5690866_8451 SRR5690869_9650 SRR5690819_3883 SRR5690819_8604 SRR5690821_2109 SRR5690821_2828 SRR5690821_6770 SRR5690821_6818 SRR5690822_5811 SRR5690822_9158 SRR5690824_6188 SRR5690866_671 SRR5690867_8693 SRR5690869_2525 SRR5690873_1428 SRR5690874_6071 SRR5690815_1973 SRR5690819_5664 SRR5690820_10218 SRR5690820_6393 SRR5690820_6571 SRR5690820_7430 SRR5690821_1374 SRR5690821_1505 SRR5690821_1810 SRR5690821_7908 SRR5690822_3874 SRR5690822_535 SRR5690822_6172 SRR5690823_578 SRR5690823_6767 SRR5690824_2215 SRR5690824_6213 SRR5690830_6001 SRR5690831_2805 SRR5690831_6288 SRR5690865_281 SRR5690866_5868 SRR5690867_189 SRR5690912_5244 SRR5690962_1744 SRR5690819_298 SRR5690819_8276 SRR5690821_2872 SRR5690821_416 SRR5690821_6372 SRR5690821_742 SRR5690821_7644 SRR5690822_110 SRR5690822_3637 SRR5690822_5025 SRR5690822_6422 SRR5690822_6919 SRR5690822_9655 SRR5690823_7580 SRR5690823_9711 SRR5690824_3903 SRR5690830_9209 SRR5690831_1539 SRR5690865_2052 SRR5690865_4354 SRR5690865_6065 SRR5690865_7174 SRR5690866_8182 SRR5690866_8541 SRR5690867_3401 SRR5690867_826 SRR5690867_9273 SRR5690872_6226 SRR5690873_2319 SRR5690873_6285 SRR5690873_9022 SRR5690874_1053 SRR5690874_8355 SRR5690876_7642 SRR5690910_10130 SRR5690912_3162 SRR5690912_4022 SRR5690940_8154 SRR5690943_10027 SRR5690961_8370 SRR5690961_956 SRR5691019_1385 SRR5690819_2201 SRR5690819_3403 SRR5690819_4046 SRR5690819_6705 SRR5690821_1980 SRR5690821_2901 SRR5690821_296 SRR5690821_5681 SRR5690821_6957 SRR5690821_8526 SRR5690821_95 SRR5690822_1192 SRR5690822_2488 SRR5690822_2805 SRR5690822_5010 SRR5690822_6728 SRR5690822_8636 SRR5690823_1032 SRR5690823_1134 SRR5690826_4389 SRR5690830_6992 SRR5690830_9125 SRR5690831_1625 SRR5690831_1969 SRR5690831_8117 SRR5690865_3142 SRR5690865_3901 SRR5690865_4963 SRR5690866_1758 SRR5690867_2779 SRR5690870_9830 SRR5690872_5655 SRR5690873_10286 SRR5690873_2531 SRR5690874_7674 SRR5690874_8801 SRR5690910_9384 SRR5690913_9766 SRR5690917_4246 SRR5690927_4772 SRR5690941_6837 SRR5690952_7346 SRR5690958_3739 SRR5690982_1887 SRR5690982_3642 SRR5690990_2871 SRR5691019_2378 SRR5690819_2284 SRR5690819_245 SRR5690819_3523 SRR5690819_4888 SRR5690819_8382 SRR5690820_3601 SRR5690820_9690 SRR5690821_6348 SRR5690821_7206 SRR5690821_8465 SRR5690822_1836 SRR5690822_2338 SRR5690822_2804 SRR5690822_3601 SRR5690822_378 SRR5690822_8139 SRR5690822_9641 SRR5690823_2248 SRR5690823_8997 SRR5690824_1518 SRR5690826_10130 SRR5690826_1169 SRR5690826_3477 SRR5690831_3769 SRR5690831_4822 SRR5690865_601 SRR5690866_5925 SRR5690867_10035 SRR5690867_10181 SRR5690867_1135 SRR5690867_1688 SRR5690867_2694 SRR5690867_3226 SRR5690867_5497 SRR5690869_3100 SRR5690869_6710 SRR5690872_2762 SRR5690872_3197 SRR5690872_9753 SRR5690873_7881 SRR5690874_7033 SRR5690874_7791 SRR5690883_6219 SRR5690886_139 SRR5690908_980 SRR5690910_8660 SRR5690912_1543 SRR5690912_7496 SRR5690917_9523 SRR5690941_240 SRR5690941_9584 SRR5690943_3748 SRR5690946_5301 SRR5690961_5253 SRR5690973_4696 SRR5690988_5963 SRR5690989_7079 SRR5690819_4368 SRR5690819_5091 SRR5690819_5316 SRR5690819_6876 SRR5690819_8162 SRR5690819_8189 SRR5690820_1722 SRR5690820_3253 SRR5690820_5458 SRR5690820_739 SRR5690821_1071 SRR5690821_1319 SRR5690821_2920 SRR5690821_4587 SRR5690821_496 SRR5690821_650 SRR5690821_6640 SRR5690821_6664 SRR5690821_7738 SRR5690821_8434 SRR5690821_878 SRR5690821_9491 SRR5690822_1347 SRR5690822_4087 SRR5690822_478 SRR5690822_5119 SRR5690822_6460 SRR5690822_7293 SRR5690822_7356 SRR5690822_7638 SRR5690822_7739 SRR5690822_9111 SRR5690823_2074 SRR5690823_3456 SRR5690823_3553 SRR5690823_4232 SRR5690823_4554 SRR5690823_6701 SRR5690823_7900 SRR5690823_9521 SRR5690824_6203 SRR5690826_10081 SRR5690826_5002 SRR5690826_9021 SRR5690830_8260 SRR5690831_10136 SRR5690831_2081 SRR5690831_3809 SRR5690831_4298 SRR5690831_4470 SRR5690831_6481 SRR5690844_3716 SRR5690845_783 SRR5690850_7676 SRR5690859_10181 SRR5690860_8840 SRR5690865_1886 SRR5690865_2186 SRR5690865_2554 SRR5690865_3000 SRR5690865_4097 SRR5690865_4480 SRR5690865_5058 SRR5690865_5636 SRR5690865_5826 SRR5690865_6873 SRR5690865_8842 SRR5690865_9109 SRR5690866_7033 SRR5690866_810 SRR5690867_2272 SRR5690867_3090 SRR5690867_3277 SRR5690867_4002 SRR5690867_4595 SRR5690867_6404 SRR5690867_7015 SRR5690867_8933 SRR5690869_2550 SRR5690869_3308 SRR5690869_6957 SRR5690869_6973 SRR5690869_6980 SRR5690869_9655 SRR5690871_4082 SRR5690871_4088 SRR5690872_2149 SRR5690872_2571 SRR5690872_3550 SRR5690872_6773 SRR5690872_7040 SRR5690873_1684 SRR5690873_1687 SRR5690873_2688 SRR5690873_2691 SRR5690873_4580 SRR5690873_490 SRR5690873_5093 SRR5690873_6541 SRR5690873_9374 SRR5690874_4327 SRR5690874_5349 SRR5690874_8716 SRR5690874_8912 SRR5690908_1651 SRR5690909_4045 SRR5690910_3600 SRR5690910_4222 SRR5690910_494 SRR5690910_5897 SRR5690910_59 SRR5690910_830 SRR5690912_2304 SRR5690912_3238 SRR5690912_5265 SRR5690912_6403 SRR5690912_9316 SRR5690912_9752 SRR5690912_987 SRR5690913_1749 SRR5690913_6664 SRR5690913_8863 SRR5690914_1074 SRR5690914_7675 SRR5690917_277 SRR5690917_4170 SRR5690927_4068 SRR5690927_8230 SRR5690940_10140 SRR5690940_8761 SRR5690940_8927 SRR5690941_7354 SRR5690950_9689 SRR5690961_10467 SRR5690961_1931 SRR5690961_6119 SRR5690961_6173 SRR5690961_7117 SRR5690961_7224 SRR5690962_258 SRR5690962_3018 SRR5690973_3003 SRR5690973_3034 SRR5690981_6808 SRR5690981_7134 SRR5690982_3011 SRR5690989_7820 SRR5690989_9295 SRR5691000_1314 SRR5691012_9806 SRR5691016_3066 SRR5691019_2945 SRR5691019_3128 SRR5691019_3225 SRR5691019_5845 SRR5691019_6191 SRR5691019_9451 SRR5690817_6343 SRR5690819_1026 SRR5690819_1448 SRR5690819_4054 SRR5690819_4634 SRR5690819_5445 SRR5690819_5744 SRR5690819_685 SRR5690819_7032 SRR5690820_9721 SRR5690821_2384 SRR5690821_2428 SRR5690821_3343 SRR5690821_4193 SRR5690821_544 SRR5690821_5944 SRR5690821_6751 SRR5690821_7076 SRR5690821_8348 SRR5690821_8861 SRR5690821_9519 SRR5690822_2377 SRR5690822_2486 SRR5690822_250 SRR5690822_2710 SRR5690822_2918 SRR5690822_2974 SRR5690822_3813 SRR5690822_4166 SRR5690822_4789 SRR5690822_5093 SRR5690822_5483 SRR5690822_5516 SRR5690822_7159 SRR5690822_7581 SRR5690822_770 SRR5690822_8398 SRR5690822_905 SRR5690823_1162 SRR5690823_1793 SRR5690823_5202 SRR5690823_8055 SRR5690823_8293 SRR5690823_8565 SRR5690823_9725 SRR5690824_3436 SRR5690824_426 SRR5690824_6 SRR5690824_6892 SRR5690824_7139 SRR5690824_822 SRR5690824_8385 SRR5690826_3069 SRR5690826_3948 SRR5690830_10167 SRR5690830_3066 SRR5690830_5319 SRR5690831_10069 SRR5690831_1246 SRR5690831_1789 SRR5690831_2405 SRR5690831_2473 SRR5690831_2820 SRR5690831_4629 SRR5690831_4682 SRR5690831_5142 SRR5690831_5225 SRR5690831_5673 SRR5690831_696 SRR5690831_8241 SRR5690831_9368 SRR5690832_5751 SRR5690832_8791 SRR5690841_8731 SRR5690850_2189 SRR5690850_2876 SRR5690850_9962 SRR5690851_1428 SRR5690854_5346 SRR5690865_1688 SRR5690865_2332 SRR5690865_2545 SRR5690865_2911 SRR5690865_2989 SRR5690865_3280 SRR5690865_3574 SRR5690865_3984 SRR5690865_4774 SRR5690865_5446 SRR5690865_7396 SRR5690865_7432 SRR5690865_8 SRR5690865_8358 SRR5690865_9527 SRR5690866_10210 SRR5690866_263 SRR5690866_3114 SRR5690866_3207 SRR5690866_3389 SRR5690866_7269 SRR5690866_9461 SRR5690866_9493 SRR5690866_9885 SRR5690867_10260 SRR5690867_1376 SRR5690867_2639 SRR5690867_4268 SRR5690867_4935 SRR5690867_5892 SRR5690867_6844 SRR5690867_6928 SRR5690867_7246 SRR5690867_7271 SRR5690867_7344 SRR5690867_8991 SRR5690867_8993 SRR5690867_9704 SRR5690868_1117 SRR5690868_2986 SRR5690868_5881 SRR5690869_10191 SRR5690869_1414 SRR5690869_3887 SRR5690869_455 SRR5690869_6138 SRR5690869_6441 SRR5690869_7917 SRR5690871_2403 SRR5690871_4583 SRR5690871_8361 SRR5690872_3045 SRR5690872_318 SRR5690872_4581 SRR5690872_6296 SRR5690872_633 SRR5690872_8368 SRR5690872_987 SRR5690873_3323 SRR5690873_3576 SRR5690873_7044 SRR5690873_7407 SRR5690873_9500 SRR5690874_1618 SRR5690874_2495 SRR5690874_4430 SRR5690874_5483 SRR5690874_6287 SRR5690874_763 SRR5690874_8452 SRR5690874_8529 SRR5690874_9231 SRR5690895_3013 SRR5690895_559 SRR5690895_5894 SRR5690895_8120 SRR5690905_478 SRR5690905_4909 SRR5690908_4392 SRR5690908_5172 SRR5690908_5771 SRR5690908_6688 SRR5690910_1088 SRR5690910_1327 SRR5690910_1539 SRR5690910_1859 SRR5690910_3125 SRR5690910_3765 SRR5690910_3790 SRR5690910_4918 SRR5690910_5413 SRR5690910_5633 SRR5690910_7008 SRR5690910_7640 SRR5690910_8692 SRR5690910_8712 SRR5690910_8777 SRR5690910_9047 SRR5690910_9732 SRR5690910_988 SRR5690912_1027 SRR5690912_1205 SRR5690912_1281 SRR5690912_1809 SRR5690912_2052 SRR5690912_381 SRR5690912_385 SRR5690912_4529 SRR5690912_5574 SRR5690912_5772 SRR5690912_5869 SRR5690912_6348 SRR5690912_7563 SRR5690912_9295 SRR5690912_9681 SRR5690913_2182 SRR5690913_2418 SRR5690913_6734 SRR5690913_9875 SRR5690914_7305 SRR5690917_1204 SRR5690917_2720 SRR5690917_2750 SRR5690917_4878 SRR5690917_8872 SRR5690917_9780 SRR5690920_5485 SRR5690921_2425 SRR5690926_6488 SRR5690927_5263 SRR5690927_9003 SRR5690928_2458 SRR5690928_4389 SRR5690928_7174 SRR5690928_7614 SRR5690928_8592 SRR5690928_9449 SRR5690932_6813 SRR5690936_4320 SRR5690939_320 SRR5690939_4363 SRR5690939_9657 SRR5690940_1902 SRR5690940_2526 SRR5690940_2971 SRR5690940_4009 SRR5690940_4154 SRR5690940_4575 SRR5690940_7681 SRR5690941_3686 SRR5690941_6489 SRR5690941_6669 SRR5690943_1881 SRR5690943_2281 SRR5690943_9421 SRR5690944_1570 SRR5690944_3773 SRR5690944_4392 SRR5690944_759 SRR5690944_8189 SRR5690945_3663 SRR5690950_4189 SRR5690950_6116 SRR5690951_2245 SRR5690952_2590 SRR5690952_6166 SRR5690954_2021 SRR5690954_4427 SRR5690954_5322 SRR5690954_5631 SRR5690954_8362 SRR5690954_8903 SRR5690956_5418 SRR5690959_5988 SRR5690961_10028 SRR5690961_10168 SRR5690961_3750 SRR5690961_4493 SRR5690961_4779 SRR5690961_6208 SRR5690961_65 SRR5690961_672 SRR5690961_6746 SRR5690961_7066 SRR5690961_8720 SRR5690961_8874 SRR5690962_7036 SRR5690973_356 SRR5690973_4608 SRR5690973_6140 SRR5690974_2868 SRR5690974_4937 SRR5690976_6263 SRR5690981_1687 SRR5690981_195 SRR5690981_203 SRR5690981_3653 SRR5690981_4162 SRR5690981_4337 SRR5690981_5884 SRR5690981_7230 SRR5690981_8285 SRR5690981_8391 SRR5690981_8784 SRR5690981_8856 SRR5690981_8901 SRR5690981_9518 SRR5690982_5008 SRR5690982_7236 SRR5690988_7604 SRR5690989_5587 SRR5690989_5712 SRR5690989_6915 SRR5690989_7464 SRR5690989_952 SRR5690989_9587 SRR5690990_1466 SRR5690990_292 SRR5690990_8527 SRR5690992_3871 SRR5690993_7270 SRR5691001_485 SRR5691004_6271 SRR5691016_10078 SRR5691016_4111 SRR5691016_7709 SRR5691016_8763 SRR5691016_8797 SRR5691019_105 SRR5691019_2526 SRR5691019_279 SRR5691019_5854 SRR5691019_6741 SRR5691019_8957 SRR5691030_10284 SRR5691030_2111 SRR5691030_310 SRR5691030_4573 SRR5691030_6520 SRR5691030_9382 SRR5690810_5686 SRR5690810_9885 SRR5690811_6417 SRR5690812_1433 SRR5690812_9476 SRR5690813_7352 SRR5690813_9002 SRR5690813_9577 SRR5690819_1072 SRR5690819_1233 SRR5690819_2065 SRR5690819_2626 SRR5690819_2820 SRR5690819_3889 SRR5690819_461 SRR5690819_4806 SRR5690819_4857 SRR5690819_5031 SRR5690819_6708 SRR5690819_673 SRR5690819_6991 SRR5690819_7090 SRR5690819_7706 SRR5690819_7954 SRR5690819_8191 SRR5690819_8281 SRR5690819_8383 SRR5690819_8461 SRR5690819_8464 SRR5690819_9091 SRR5690819_9231 SRR5690819_9236 SRR5690820_674 SRR5690820_6762 SRR5690820_7347 SRR5690820_9330 SRR5690820_9895 SRR5690821_10287 SRR5690821_1072 SRR5690821_1270 SRR5690821_1323 SRR5690821_16 SRR5690821_1622 SRR5690821_1682 SRR5690821_1706 SRR5690821_1747 SRR5690821_1922 SRR5690821_2070 SRR5690821_2083 SRR5690821_2455 SRR5690821_2507 SRR5690821_2692 SRR5690821_27 SRR5690821_2705 SRR5690821_2994 SRR5690821_3355 SRR5690821_4045 SRR5690821_4206 SRR5690821_422 SRR5690821_4465 SRR5690821_4589 SRR5690821_4842 SRR5690821_5186 SRR5690821_5392 SRR5690821_5687 SRR5690821_5804 SRR5690821_5943 SRR5690821_6236 SRR5690821_6281 SRR5690821_6707 SRR5690821_6910 SRR5690821_6956 SRR5690821_700 SRR5690821_7464 SRR5690821_749 SRR5690821_7535 SRR5690821_7584 SRR5690821_7625 SRR5690821_7632 SRR5690821_8001 SRR5690821_8138 SRR5690821_8255 SRR5690821_8268 SRR5690821_833 SRR5690821_8617 SRR5690821_877 SRR5690821_9019 SRR5690821_9198 SRR5690821_9301 SRR5690822_10126 SRR5690822_107 SRR5690822_1119 SRR5690822_1177 SRR5690822_1350 SRR5690822_1525 SRR5690822_1940 SRR5690822_2314 SRR5690822_249 SRR5690822_2629 SRR5690822_2843 SRR5690822_2883 SRR5690822_320 SRR5690822_3549 SRR5690822_3550 SRR5690822_427 SRR5690822_4563 SRR5690822_466 SRR5690822_4903 SRR5690822_5850 SRR5690822_5958 SRR5690822_6162 SRR5690822_6538 SRR5690822_6539 SRR5690822_6544 SRR5690822_6918 SRR5690822_7022 SRR5690822_7343 SRR5690822_7466 SRR5690822_8875 SRR5690822_8896 SRR5690822_9168 SRR5690822_9272 SRR5690822_963 SRR5690822_9668 SRR5690822_9860 SRR5690822_9861 SRR5690822_9870 SRR5690822_9880 SRR5690823_1087 SRR5690823_1160 SRR5690823_1872 SRR5690823_3121 SRR5690823_3226 SRR5690823_3795 SRR5690823_4630 SRR5690823_4952 SRR5690823_6290 SRR5690823_6649 SRR5690823_7146 SRR5690823_7731 SRR5690823_7901 SRR5690823_7903 SRR5690823_8355 SRR5690823_8809 SRR5690823_9103 SRR5690823_9870 SRR5690824_10254 SRR5690824_1038 SRR5690824_1335 SRR5690824_1521 SRR5690824_1973 SRR5690824_3722 SRR5690824_3723 SRR5690824_3905 SRR5690824_4337 SRR5690824_4340 SRR5690824_4892 SRR5690824_5 SRR5690824_5438 SRR5690824_5888 SRR5690824_6047 SRR5690824_7628 SRR5690824_8228 SRR5690824_868 SRR5690824_9213 SRR5690824_9214 SRR5690824_9403 SRR5690824_9492 SRR5690826_1243 SRR5690826_1310 SRR5690826_1332 SRR5690826_1333 SRR5690826_1334 SRR5690826_2577 SRR5690826_2619 SRR5690826_2621 SRR5690826_2743 SRR5690826_3276 SRR5690826_3677 SRR5690826_4008 SRR5690826_448 SRR5690826_4598 SRR5690826_5315 SRR5690826_5527 SRR5690826_5587 SRR5690826_574 SRR5690826_6544 SRR5690826_6796 SRR5690826_6986 SRR5690826_7270 SRR5690826_7684 SRR5690826_7974 SRR5690826_8160 SRR5690826_8807 SRR5690826_9073 SRR5690826_9539 SRR5690826_9577 SRR5690826_991 SRR5690826_9966 SRR5690830_182 SRR5690830_2303 SRR5690830_5302 SRR5690830_5309 SRR5690830_5313 SRR5690830_6796 SRR5690830_6798 SRR5690830_7111 SRR5690830_8040 SRR5690830_9122 SRR5690830_9123 SRR5690831_10200 SRR5690831_10244 SRR5690831_1291 SRR5690831_1393 SRR5690831_1543 SRR5690831_1723 SRR5690831_1803 SRR5690831_1845 SRR5690831_194 SRR5690831_2012 SRR5690831_2015 SRR5690831_2051 SRR5690831_207 SRR5690831_2079 SRR5690831_2608 SRR5690831_2652 SRR5690831_3067 SRR5690831_3266 SRR5690831_3335 SRR5690831_3454 SRR5690831_3455 SRR5690831_35 SRR5690831_3573 SRR5690831_38 SRR5690831_3804 SRR5690831_4547 SRR5690831_4569 SRR5690831_4649 SRR5690831_4759 SRR5690831_4926 SRR5690831_5011 SRR5690831_5219 SRR5690831_5493 SRR5690831_5662 SRR5690831_570 SRR5690831_5810 SRR5690831_5831 SRR5690831_5900 SRR5690831_6559 SRR5690831_6590 SRR5690831_6782 SRR5690831_6896 SRR5690831_702 SRR5690831_7203 SRR5690831_7210 SRR5690831_7261 SRR5690831_7296 SRR5690831_7814 SRR5690831_8115 SRR5690831_8136 SRR5690831_8153 SRR5690831_8158 SRR5690831_85 SRR5690831_8512 SRR5690831_8576 SRR5690831_8643 SRR5690831_8791 SRR5690831_8908 SRR5690831_8992 SRR5690831_900 SRR5690831_9142 SRR5690831_9150 SRR5690831_9371 SRR5690831_9434 SRR5690831_9510 SRR5690831_9535 SRR5690831_9585 SRR5690831_96 SRR5690831_9614 SRR5690831_9808 SRR5690831_9946 SRR5690832_10153 SRR5690832_471 SRR5690832_472 SRR5690832_5786 SRR5690832_7734 SRR5690832_8265 SRR5690833_6168 SRR5690834_140 SRR5690834_1830 SRR5690837_2323 SRR5690837_6371 SRR5690841_10038 SRR5690841_10249 SRR5690841_10250 SRR5690841_1159 SRR5690841_1658 SRR5690841_4044 SRR5690848_1873 SRR5690848_6365 SRR5690848_8934 SRR5690849_10696 SRR5690850_10070 SRR5690850_10497 SRR5690850_1070 SRR5690850_1186 SRR5690850_1671 SRR5690850_1676 SRR5690850_1728 SRR5690850_1754 SRR5690850_2489 SRR5690850_2492 SRR5690850_2672 SRR5690850_2877 SRR5690850_3050 SRR5690850_3073 SRR5690850_3622 SRR5690850_3623 SRR5690850_3915 SRR5690850_4297 SRR5690850_4406 SRR5690850_5357 SRR5690850_7129 SRR5690850_7164 SRR5690850_7408 SRR5690850_7549 SRR5690850_7814 SRR5690850_8495 SRR5690850_8496 SRR5690850_8867 SRR5690850_93 SRR5690850_9528 SRR5690851_6379 SRR5690851_767 SRR5690854_2586 SRR5690854_5184 SRR5690854_9024 SRR5690856_4168 SRR5690858_70 SRR5690860_2737 SRR5690860_4320 SRR5690860_4709 SRR5690860_5378 SRR5690860_9616 SRR5690860_9617 SRR5690861_6172 SRR5690861_6358 SRR5690862_354 SRR5690862_5564 SRR5690865_1081 SRR5690865_1085 SRR5690865_1194 SRR5690865_1262 SRR5690865_1472 SRR5690865_1662 SRR5690865_1968 SRR5690865_2025 SRR5690865_2106 SRR5690865_2478 SRR5690865_2488 SRR5690865_2497 SRR5690865_2607 SRR5690865_2872 SRR5690865_2988 SRR5690865_3237 SRR5690865_3252 SRR5690865_3291 SRR5690865_3463 SRR5690865_3798 SRR5690865_3931 SRR5690865_4095 SRR5690865_4096 SRR5690865_4289 SRR5690865_4291 SRR5690865_4396 SRR5690865_4695 SRR5690865_4853 SRR5690865_4928 SRR5690865_5369 SRR5690865_5444 SRR5690865_5827 SRR5690865_5917 SRR5690865_6078 SRR5690865_6608 SRR5690865_6956 SRR5690865_6977 SRR5690865_7079 SRR5690865_7081 SRR5690865_7463 SRR5690865_7909 SRR5690865_8060 SRR5690865_8187 SRR5690865_8763 SRR5690865_8843 SRR5690865_8979 SRR5690865_9246 SRR5690865_9366 SRR5690865_9451 SRR5690865_9678 SRR5690865_9916 SRR5690866_10055 SRR5690866_10147 SRR5690866_1058 SRR5690866_15 SRR5690866_1547 SRR5690866_16 SRR5690866_2304 SRR5690866_2305 SRR5690866_2599 SRR5690866_2600 SRR5690866_290 SRR5690866_3115 SRR5690866_3117 SRR5690866_3289 SRR5690866_3387 SRR5690866_3860 SRR5690866_3965 SRR5690866_3984 SRR5690866_4052 SRR5690866_4071 SRR5690866_4075 SRR5690866_4123 SRR5690866_5174 SRR5690866_5452 SRR5690866_5666 SRR5690866_57 SRR5690866_5865 SRR5690866_5866 SRR5690866_5950 SRR5690866_5953 SRR5690866_6321 SRR5690866_6445 SRR5690866_6618 SRR5690866_7001 SRR5690866_7035 SRR5690866_7366 SRR5690866_7536 SRR5690866_7726 SRR5690866_7769 SRR5690866_7808 SRR5690866_8147 SRR5690866_8289 SRR5690866_8310 SRR5690866_8333 SRR5690866_8334 SRR5690866_8644 SRR5690866_9401 SRR5690866_9403 SRR5690866_9746 SRR5690866_9767 SRR5690866_9963 SRR5690867_1 SRR5690867_10022 SRR5690867_10197 SRR5690867_1023 SRR5690867_10365 SRR5690867_1085 SRR5690867_1111 SRR5690867_1112 SRR5690867_1225 SRR5690867_1345 SRR5690867_1371 SRR5690867_1573 SRR5690867_1784 SRR5690867_179 SRR5690867_1800 SRR5690867_190 SRR5690867_2 SRR5690867_2120 SRR5690867_2300 SRR5690867_2304 SRR5690867_2547 SRR5690867_2602 SRR5690867_2634 SRR5690867_2636 SRR5690867_2638 SRR5690867_2736 SRR5690867_2778 SRR5690867_28 SRR5690867_3092 SRR5690867_3283 SRR5690867_3322 SRR5690867_3449 SRR5690867_3585 SRR5690867_3772 SRR5690867_3914 SRR5690867_3933 SRR5690867_4335 SRR5690867_4336 SRR5690867_4445 SRR5690867_4610 SRR5690867_4683 SRR5690867_4709 SRR5690867_4793 SRR5690867_4876 SRR5690867_4877 SRR5690867_5215 SRR5690867_5216 SRR5690867_5276 SRR5690867_5414 SRR5690867_5456 SRR5690867_5524 SRR5690867_5546 SRR5690867_566 SRR5690867_5678 SRR5690867_5680 SRR5690867_5884 SRR5690867_6014 SRR5690867_6311 SRR5690867_6372 SRR5690867_6436 SRR5690867_6439 SRR5690867_6475 SRR5690867_6646 SRR5690867_6755 SRR5690867_6840 SRR5690867_7031 SRR5690867_7035 SRR5690867_704 SRR5690867_7489 SRR5690867_7584 SRR5690867_7671 SRR5690867_7810 SRR5690867_7844 SRR5690867_7846 SRR5690867_7866 SRR5690867_8027 SRR5690867_8029 SRR5690867_8053 SRR5690867_8211 SRR5690867_8223 SRR5690867_825 SRR5690867_8284 SRR5690867_8287 SRR5690867_8313 SRR5690867_8569 SRR5690867_8704 SRR5690867_8816 SRR5690867_8817 SRR5690867_9481 SRR5690867_966 SRR5690867_9703 SRR5690867_9706 SRR5690867_987 SRR5690867_9984 SRR5690868_1311 SRR5690868_1313 SRR5690868_1718 SRR5690868_3882 SRR5690868_4952 SRR5690869_10016 SRR5690869_10018 SRR5690869_1029 SRR5690869_1117 SRR5690869_1222 SRR5690869_1298 SRR5690869_1334 SRR5690869_1446 SRR5690869_1973 SRR5690869_2131 SRR5690869_2288 SRR5690869_2336 SRR5690869_2341 SRR5690869_2379 SRR5690869_2682 SRR5690869_2995 SRR5690869_3035 SRR5690869_3274 SRR5690869_3402 SRR5690869_3411 SRR5690869_3492 SRR5690869_3999 SRR5690869_4656 SRR5690869_4699 SRR5690869_4700 SRR5690869_480 SRR5690869_4890 SRR5690869_5058 SRR5690869_5672 SRR5690869_5697 SRR5690869_5740 SRR5690869_5847 SRR5690869_5849 SRR5690869_5939 SRR5690869_6111 SRR5690869_6325 SRR5690869_6330 SRR5690869_6451 SRR5690869_6958 SRR5690869_7300 SRR5690869_7372 SRR5690869_744 SRR5690869_8007 SRR5690869_8163 SRR5690869_82 SRR5690869_8210 SRR5690869_8310 SRR5690869_8406 SRR5690869_8409 SRR5690869_8440 SRR5690869_8441 SRR5690869_8983 SRR5690869_9631 SRR5690869_9889 SRR5690871_10225 SRR5690871_1331 SRR5690871_1430 SRR5690871_2402 SRR5690871_2431 SRR5690871_2433 SRR5690871_3414 SRR5690871_39 SRR5690871_452 SRR5690871_4839 SRR5690871_5484 SRR5690871_6816 SRR5690871_6817 SRR5690871_6818 SRR5690871_7834 SRR5690871_7921 SRR5690871_7922 SRR5690871_7984 SRR5690871_9017 SRR5690871_998 SRR5690872_1031 SRR5690872_1101 SRR5690872_1262 SRR5690872_1399 SRR5690872_1875 SRR5690872_1926 SRR5690872_2046 SRR5690872_2182 SRR5690872_2371 SRR5690872_2511 SRR5690872_2573 SRR5690872_2615 SRR5690872_2750 SRR5690872_301 SRR5690872_3023 SRR5690872_3592 SRR5690872_3804 SRR5690872_4168 SRR5690872_4221 SRR5690872_4325 SRR5690872_4545 SRR5690872_5019 SRR5690872_5109 SRR5690872_5262 SRR5690872_5425 SRR5690872_5483 SRR5690872_5534 SRR5690872_5685 SRR5690872_5778 SRR5690872_5870 SRR5690872_6067 SRR5690872_6192 SRR5690872_6781 SRR5690872_6821 SRR5690872_7284 SRR5690872_7732 SRR5690872_7750 SRR5690872_7770 SRR5690872_8057 SRR5690872_8485 SRR5690872_8487 SRR5690872_8917 SRR5690872_8920 SRR5690872_900 SRR5690872_9790 SRR5690873_1283 SRR5690873_1325 SRR5690873_1400 SRR5690873_1569 SRR5690873_1753 SRR5690873_178 SRR5690873_1867 SRR5690873_2314 SRR5690873_2315 SRR5690873_2519 SRR5690873_2724 SRR5690873_2729 SRR5690873_2792 SRR5690873_29 SRR5690873_3402 SRR5690873_3825 SRR5690873_4055 SRR5690873_4103 SRR5690873_471 SRR5690873_4761 SRR5690873_4932 SRR5690873_5301 SRR5690873_5303 SRR5690873_5559 SRR5690873_5675 SRR5690873_5935 SRR5690873_5942 SRR5690873_6222 SRR5690873_6342 SRR5690873_6395 SRR5690873_6647 SRR5690873_6774 SRR5690873_6778 SRR5690873_7021 SRR5690873_7022 SRR5690873_7405 SRR5690873_746 SRR5690873_776 SRR5690873_7780 SRR5690873_8186 SRR5690873_8307 SRR5690873_8461 SRR5690873_8633 SRR5690873_8666 SRR5690873_880 SRR5690873_9376 SRR5690873_9440 SRR5690873_9546 SRR5690873_9582 SRR5690873_9666 SRR5690874_10002 SRR5690874_10026 SRR5690874_1144 SRR5690874_1262 SRR5690874_1352 SRR5690874_1535 SRR5690874_1619 SRR5690874_1799 SRR5690874_1825 SRR5690874_2033 SRR5690874_2127 SRR5690874_2157 SRR5690874_2389 SRR5690874_2459 SRR5690874_2494 SRR5690874_2750 SRR5690874_2882 SRR5690874_2990 SRR5690874_3304 SRR5690874_3395 SRR5690874_3483 SRR5690874_3603 SRR5690874_3667 SRR5690874_4026 SRR5690874_4206 SRR5690874_4446 SRR5690874_4567 SRR5690874_4612 SRR5690874_4722 SRR5690874_4733 SRR5690874_5024 SRR5690874_5220 SRR5690874_5966 SRR5690874_5968 SRR5690874_6059 SRR5690874_6062 SRR5690874_6112 SRR5690874_6174 SRR5690874_6383 SRR5690874_6719 SRR5690874_6827 SRR5690874_6882 SRR5690874_6953 SRR5690874_6964 SRR5690874_7034 SRR5690874_7549 SRR5690874_7550 SRR5690874_7636 SRR5690874_7877 SRR5690874_8068 SRR5690874_8069 SRR5690874_8144 SRR5690874_8209 SRR5690874_8448 SRR5690874_8526 SRR5690874_8537 SRR5690874_8802 SRR5690874_8830 SRR5690874_9190 SRR5690874_9367 SRR5690874_9727 SRR5690874_993 SRR5690874_9974 SRR5690886_4348 SRR5690886_49 SRR5690886_7576 SRR5690886_7847 SRR5690886_9146 SRR5690889_2804 SRR5690895_1677 SRR5690895_238 SRR5690895_241 SRR5690895_245 SRR5690895_3180 SRR5690895_3808 SRR5690895_42 SRR5690895_432 SRR5690895_5223 SRR5690895_5381 SRR5690895_5558 SRR5690895_6375 SRR5690895_6593 SRR5690895_7128 SRR5690905_3683 SRR5690905_4573 SRR5690905_4908 SRR5690908_102 SRR5690908_1178 SRR5690908_1204 SRR5690908_155 SRR5690908_160 SRR5690908_2339 SRR5690908_2424 SRR5690908_2514 SRR5690908_2597 SRR5690908_28 SRR5690908_3055 SRR5690908_3296 SRR5690908_4130 SRR5690908_4163 SRR5690908_4686 SRR5690908_5108 SRR5690908_5638 SRR5690908_5678 SRR5690908_5962 SRR5690908_6271 SRR5690908_7127 SRR5690908_7155 SRR5690908_8695 SRR5690908_8901 SRR5690908_9420 SRR5690908_9639 SRR5690909_10042 SRR5690909_2331 SRR5690909_3728 SRR5690909_4773 SRR5690909_6225 SRR5690909_6244 SRR5690910_10058 SRR5690910_10075 SRR5690910_10084 SRR5690910_10112 SRR5690910_10211 SRR5690910_1062 SRR5690910_1074 SRR5690910_1182 SRR5690910_1190 SRR5690910_1258 SRR5690910_1259 SRR5690910_1377 SRR5690910_1388 SRR5690910_1404 SRR5690910_1449 SRR5690910_1524 SRR5690910_1610 SRR5690910_1670 SRR5690910_1909 SRR5690910_1912 SRR5690910_2144 SRR5690910_2372 SRR5690910_2386 SRR5690910_2434 SRR5690910_2694 SRR5690910_304 SRR5690910_3071 SRR5690910_3260 SRR5690910_3556 SRR5690910_3997 SRR5690910_4037 SRR5690910_4108 SRR5690910_4145 SRR5690910_4326 SRR5690910_4368 SRR5690910_4566 SRR5690910_4576 SRR5690910_524 SRR5690910_5248 SRR5690910_5319 SRR5690910_5328 SRR5690910_5558 SRR5690910_5614 SRR5690910_5650 SRR5690910_5743 SRR5690910_5982 SRR5690910_6068 SRR5690910_6201 SRR5690910_6209 SRR5690910_6318 SRR5690910_6510 SRR5690910_6552 SRR5690910_6612 SRR5690910_6739 SRR5690910_6742 SRR5690910_6785 SRR5690910_699 SRR5690910_7015 SRR5690910_7027 SRR5690910_7118 SRR5690910_7223 SRR5690910_7265 SRR5690910_7380 SRR5690910_743 SRR5690910_748 SRR5690910_7497 SRR5690910_7512 SRR5690910_755 SRR5690910_7644 SRR5690910_7702 SRR5690910_7711 SRR5690910_8017 SRR5690910_8371 SRR5690910_8684 SRR5690910_8754 SRR5690910_8932 SRR5690910_8944 SRR5690910_9 SRR5690910_9030 SRR5690910_9032 SRR5690910_9164 SRR5690910_9197 SRR5690910_9318 SRR5690910_9426 SRR5690910_9516 SRR5690910_9835 SRR5690910_9871 SRR5690910_9960 SRR5690912_10001 SRR5690912_10112 SRR5690912_10190 SRR5690912_1068 SRR5690912_1199 SRR5690912_1207 SRR5690912_1239 SRR5690912_129 SRR5690912_1456 SRR5690912_1650 SRR5690912_1697 SRR5690912_1747 SRR5690912_1774 SRR5690912_1780 SRR5690912_1793 SRR5690912_2025 SRR5690912_2026 SRR5690912_220 SRR5690912_2555 SRR5690912_2633 SRR5690912_3107 SRR5690912_3150 SRR5690912_3207 SRR5690912_3251 SRR5690912_3368 SRR5690912_3526 SRR5690912_3551 SRR5690912_3556 SRR5690912_359 SRR5690912_3660 SRR5690912_3661 SRR5690912_3712 SRR5690912_3812 SRR5690912_3858 SRR5690912_4004 SRR5690912_4008 SRR5690912_4010 SRR5690912_4221 SRR5690912_4222 SRR5690912_4509 SRR5690912_4626 SRR5690912_4719 SRR5690912_4763 SRR5690912_4859 SRR5690912_488 SRR5690912_5143 SRR5690912_5240 SRR5690912_5257 SRR5690912_5498 SRR5690912_5601 SRR5690912_5609 SRR5690912_5695 SRR5690912_5697 SRR5690912_5771 SRR5690912_5784 SRR5690912_5867 SRR5690912_5877 SRR5690912_6047 SRR5690912_6189 SRR5690912_629 SRR5690912_6411 SRR5690912_6412 SRR5690912_6698 SRR5690912_674 SRR5690912_6757 SRR5690912_6767 SRR5690912_6768 SRR5690912_687 SRR5690912_688 SRR5690912_6882 SRR5690912_6884 SRR5690912_6885 SRR5690912_6895 SRR5690912_6938 SRR5690912_6971 SRR5690912_7280 SRR5690912_7664 SRR5690912_7666 SRR5690912_7870 SRR5690912_8025 SRR5690912_8239 SRR5690912_8269 SRR5690912_8306 SRR5690912_8307 SRR5690912_831 SRR5690912_8426 SRR5690912_8445 SRR5690912_8450 SRR5690912_8673 SRR5690912_8674 SRR5690912_8707 SRR5690912_873 SRR5690912_874 SRR5690912_9061 SRR5690912_9080 SRR5690912_9139 SRR5690912_9148 SRR5690912_929 SRR5690912_9542 SRR5690912_9775 SRR5690912_9804 SRR5690912_986 SRR5690912_9866 SRR5690913_10100 SRR5690913_10196 SRR5690913_10229 SRR5690913_1446 SRR5690913_1569 SRR5690913_1746 SRR5690913_1812 SRR5690913_20 SRR5690913_2562 SRR5690913_2941 SRR5690913_2997 SRR5690913_3334 SRR5690913_342 SRR5690913_4328 SRR5690913_4383 SRR5690913_4463 SRR5690913_4480 SRR5690913_4482 SRR5690913_4643 SRR5690913_4686 SRR5690913_4742 SRR5690913_4996 SRR5690913_5420 SRR5690913_5559 SRR5690913_5773 SRR5690913_5774 SRR5690913_5811 SRR5690913_5874 SRR5690913_5915 SRR5690913_6470 SRR5690913_6483 SRR5690913_6611 SRR5690913_6613 SRR5690913_669 SRR5690913_7294 SRR5690913_7571 SRR5690913_7809 SRR5690913_7849 SRR5690913_7902 SRR5690913_7944 SRR5690913_8298 SRR5690913_8506 SRR5690913_8582 SRR5690913_9208 SRR5690913_9525 SRR5690913_9548 SRR5690913_9556 SRR5690913_9611 SRR5690913_975 SRR5690913_9944 SRR5690914_1572 SRR5690914_204 SRR5690914_2087 SRR5690914_3036 SRR5690914_5502 SRR5690914_5707 SRR5690914_6240 SRR5690914_7920 SRR5690914_8737 SRR5690914_9607 SRR5690915_10084 SRR5690915_164 SRR5690915_200 SRR5690915_3010 SRR5690915_411 SRR5690915_5177 SRR5690915_5695 SRR5690915_6794 SRR5690915_7180 SRR5690915_7634 SRR5690915_7676 SRR5690915_8441 SRR5690915_9533 SRR5690915_9596 SRR5690916_2320 SRR5690916_4556 SRR5690916_4967 SRR5690916_4968 SRR5690917_10004 SRR5690917_179 SRR5690917_2224 SRR5690917_2231 SRR5690917_2719 SRR5690917_2824 SRR5690917_3475 SRR5690917_3739 SRR5690917_3966 SRR5690917_3975 SRR5690917_4003 SRR5690917_4929 SRR5690917_5405 SRR5690917_5560 SRR5690917_5563 SRR5690917_6047 SRR5690917_6093 SRR5690917_6230 SRR5690917_6344 SRR5690917_6346 SRR5690917_6559 SRR5690917_7519 SRR5690917_7854 SRR5690917_8155 SRR5690917_8158 SRR5690917_8184 SRR5690917_8794 SRR5690917_8814 SRR5690917_9359 SRR5690917_9360 SRR5690917_9526 SRR5690917_9738 SRR5690917_9777 SRR5690917_9778 SRR5690920_10271 SRR5690920_1770 SRR5690921_1517 SRR5690926_10027 SRR5690926_10032 SRR5690926_1041 SRR5690926_1917 SRR5690926_2670 SRR5690926_2850 SRR5690926_3318 SRR5690927_1002 SRR5690927_1769 SRR5690927_2300 SRR5690927_3355 SRR5690927_3777 SRR5690927_4294 SRR5690927_4552 SRR5690927_5054 SRR5690927_5196 SRR5690927_618 SRR5690927_6300 SRR5690927_6901 SRR5690927_707 SRR5690927_74 SRR5690927_7737 SRR5690928_1355 SRR5690928_153 SRR5690928_1831 SRR5690928_2557 SRR5690928_3796 SRR5690928_4027 SRR5690928_4104 SRR5690928_4390 SRR5690928_4537 SRR5690928_4574 SRR5690928_4603 SRR5690928_4897 SRR5690928_6722 SRR5690928_6759 SRR5690928_7734 SRR5690928_78 SRR5690928_9365 SRR5690928_9451 SRR5690928_9660 SRR5690932_7797 SRR5690936_5151 SRR5690936_539 SRR5690936_541 SRR5690937_6722 SRR5690938_6727 SRR5690939_4493 SRR5690939_4605 SRR5690939_614 SRR5690939_6261 SRR5690939_6331 SRR5690939_7061 SRR5690939_7945 SRR5690939_9300 SRR5690939_9641 SRR5690939_9644 SRR5690940_1089 SRR5690940_1537 SRR5690940_2974 SRR5690940_3630 SRR5690940_3674 SRR5690940_378 SRR5690940_380 SRR5690940_3949 SRR5690940_4269 SRR5690940_4273 SRR5690940_4978 SRR5690940_506 SRR5690940_5082 SRR5690940_5971 SRR5690940_5976 SRR5690940_6228 SRR5690940_6535 SRR5690940_6555 SRR5690940_7149 SRR5690940_7220 SRR5690940_741 SRR5690940_7603 SRR5690940_7679 SRR5690940_7684 SRR5690940_777 SRR5690940_8125 SRR5690940_8506 SRR5690940_852 SRR5690940_8762 SRR5690940_8803 SRR5690940_9266 SRR5690940_9319 SRR5690940_9327 SRR5690940_9541 SRR5690940_9750 SRR5690940_9754 SRR5690941_1198 SRR5690941_166 SRR5690941_1954 SRR5690941_1983 SRR5690941_22 SRR5690941_24 SRR5690941_2871 SRR5690941_3034 SRR5690941_3808 SRR5690941_4637 SRR5690941_4638 SRR5690941_5138 SRR5690941_5565 SRR5690941_5664 SRR5690941_63 SRR5690941_6893 SRR5690941_8608 SRR5690941_9586 SRR5690941_9860 SRR5690942_7292 SRR5690942_795 SRR5690942_800 SRR5690943_10025 SRR5690943_10287 SRR5690943_3767 SRR5690943_3777 SRR5690943_4644 SRR5690943_4781 SRR5690943_5069 SRR5690943_5070 SRR5690943_7349 SRR5690943_7739 SRR5690943_8350 SRR5690943_8844 SRR5690943_8846 SRR5690943_9187 SRR5690943_93 SRR5690943_9578 SRR5690944_4291 SRR5690944_4393 SRR5690944_5821 SRR5690945_1179 SRR5690946_8477 SRR5690947_1979 SRR5690949_4840 SRR5690950_1188 SRR5690950_4972 SRR5690950_6584 SRR5690950_8568 SRR5690950_8569 SRR5690951_2250 SRR5690952_6164 SRR5690952_7349 SRR5690952_9787 SRR5690953_3097 SRR5690954_10118 SRR5690954_2164 SRR5690954_3783 SRR5690954_5046 SRR5690954_6646 SRR5690954_7613 SRR5690954_8458 SRR5690954_9773 SRR5690955_7417 SRR5690959_2996 SRR5690959_5318 SRR5690961_10026 SRR5690961_10169 SRR5690961_10175 SRR5690961_10332 SRR5690961_10348 SRR5690961_1059 SRR5690961_1101 SRR5690961_1229 SRR5690961_1295 SRR5690961_1449 SRR5690961_1572 SRR5690961_1845 SRR5690961_1865 SRR5690961_2176 SRR5690961_2320 SRR5690961_2364 SRR5690961_2398 SRR5690961_2619 SRR5690961_2662 SRR5690961_2709 SRR5690961_2879 SRR5690961_2917 SRR5690961_2921 SRR5690961_2966 SRR5690961_3055 SRR5690961_3115 SRR5690961_3118 SRR5690961_3123 SRR5690961_3150 SRR5690961_3153 SRR5690961_3307 SRR5690961_3442 SRR5690961_3500 SRR5690961_391 SRR5690961_3974 SRR5690961_3975 SRR5690961_4220 SRR5690961_4276 SRR5690961_4335 SRR5690961_4540 SRR5690961_4602 SRR5690961_4905 SRR5690961_4976 SRR5690961_5063 SRR5690961_5380 SRR5690961_66 SRR5690961_671 SRR5690961_6771 SRR5690961_6833 SRR5690961_6855 SRR5690961_7113 SRR5690961_7115 SRR5690961_7144 SRR5690961_7231 SRR5690961_7274 SRR5690961_7316 SRR5690961_7356 SRR5690961_7401 SRR5690961_7797 SRR5690961_8209 SRR5690961_8253 SRR5690961_8326 SRR5690961_853 SRR5690961_8716 SRR5690961_8807 SRR5690961_9110 SRR5690961_9113 SRR5690961_9255 SRR5690961_938 SRR5690961_954 SRR5690961_9583 SRR5690961_9786 SRR5690961_9839 SRR5690962_10421 SRR5690962_1185 SRR5690962_154 SRR5690962_2841 SRR5690962_3050 SRR5690962_3776 SRR5690962_4217 SRR5690962_4917 SRR5690962_5067 SRR5690962_5528 SRR5690962_5897 SRR5690962_6412 SRR5690962_6520 SRR5690962_6748 SRR5690962_7262 SRR5690962_7403 SRR5690962_7441 SRR5690962_830 SRR5690962_9549 SRR5690962_9593 SRR5690962_9673 SRR5690962_9947 SRR5690965_9401 SRR5690966_3627 SRR5690968_2275 SRR5690973_10312 SRR5690973_1719 SRR5690973_183 SRR5690973_2006 SRR5690973_2187 SRR5690973_3002 SRR5690973_4104 SRR5690973_4614 SRR5690973_562 SRR5690973_566 SRR5690973_6317 SRR5690973_6335 SRR5690973_7090 SRR5690973_8942 SRR5690973_9268 SRR5690973_9993 SRR5690974_10024 SRR5690974_108 SRR5690974_1599 SRR5690974_1879 SRR5690974_3722 SRR5690974_3724 SRR5690974_4457 SRR5690974_5380 SRR5690974_5728 SRR5690974_6101 SRR5690974_6299 SRR5690974_7354 SRR5690974_7438 SRR5690974_7823 SRR5690974_7825 SRR5690974_8182 SRR5690974_8645 SRR5690974_866 SRR5690974_9108 SRR5690974_9303 SRR5690974_9408 SRR5690978_3142 SRR5690981_10 SRR5690981_10008 SRR5690981_10117 SRR5690981_10209 SRR5690981_151 SRR5690981_1540 SRR5690981_165 SRR5690981_1689 SRR5690981_2077 SRR5690981_2635 SRR5690981_2832 SRR5690981_3077 SRR5690981_3079 SRR5690981_3086 SRR5690981_4164 SRR5690981_4406 SRR5690981_4699 SRR5690981_4777 SRR5690981_5139 SRR5690981_5659 SRR5690981_569 SRR5690981_5863 SRR5690981_5883 SRR5690981_5910 SRR5690981_6742 SRR5690981_6885 SRR5690981_7390 SRR5690981_7480 SRR5690981_7584 SRR5690981_7585 SRR5690981_7875 SRR5690981_8101 SRR5690981_8716 SRR5690981_8829 SRR5690981_8960 SRR5690981_9322 SRR5690981_9373 SRR5690981_9435 SRR5690981_9442 SRR5690981_9443 SRR5690981_9444 SRR5690981_9476 SRR5690981_9477 SRR5690982_10068 SRR5690982_10138 SRR5690982_1225 SRR5690982_1347 SRR5690982_1576 SRR5690982_1731 SRR5690982_1734 SRR5690982_201 SRR5690982_2583 SRR5690982_2720 SRR5690982_3031 SRR5690982_3068 SRR5690982_317 SRR5690982_3209 SRR5690982_33 SRR5690982_3373 SRR5690982_3404 SRR5690982_3451 SRR5690982_3798 SRR5690982_4277 SRR5690982_4279 SRR5690982_4363 SRR5690982_4423 SRR5690982_4496 SRR5690982_4498 SRR5690982_5139 SRR5690982_5916 SRR5690982_703 SRR5690982_7152 SRR5690982_7332 SRR5690982_7396 SRR5690982_7754 SRR5690982_7798 SRR5690982_8057 SRR5690982_8115 SRR5690982_8847 SRR5690982_974 SRR5690982_9777 SRR5690982_9778 SRR5690988_3401 SRR5690988_377 SRR5690988_6638 SRR5690988_7329 SRR5690988_7475 SRR5690988_7949 SRR5690988_863 SRR5690989_10151 SRR5690989_1080 SRR5690989_1462 SRR5690989_1682 SRR5690989_1767 SRR5690989_1956 SRR5690989_1963 SRR5690989_2 SRR5690989_248 SRR5690989_275 SRR5690989_3304 SRR5690989_3689 SRR5690989_4365 SRR5690989_47 SRR5690989_5320 SRR5690989_5918 SRR5690989_6049 SRR5690989_6159 SRR5690989_6383 SRR5690989_6416 SRR5690989_6781 SRR5690989_6856 SRR5690989_6883 SRR5690989_7085 SRR5690989_7172 SRR5690989_7609 SRR5690989_7633 SRR5690989_7657 SRR5690989_769 SRR5690989_7904 SRR5690989_8254 SRR5690989_8553 SRR5690989_8810 SRR5690989_9151 SRR5690989_9163 SRR5690989_9680 SRR5690989_9681 SRR5690989_9951 SRR5690990_1323 SRR5690990_1381 SRR5690990_1518 SRR5690990_1520 SRR5690990_2420 SRR5690990_255 SRR5690990_2714 SRR5690990_2986 SRR5690990_4038 SRR5690990_4124 SRR5690990_4159 SRR5690990_4215 SRR5690990_433 SRR5690990_438 SRR5690990_4622 SRR5690990_469 SRR5690990_4753 SRR5690990_4812 SRR5690990_5227 SRR5690990_6876 SRR5690990_7530 SRR5690990_8060 SRR5690990_8069 SRR5690990_8481 SRR5690990_906 SRR5690990_9402 SRR5690990_9403 SRR5690990_9412 SRR5690990_9469 SRR5690990_958 SRR5690990_9801 SRR5690991_5666 SRR5690991_5776 SRR5690992_4544 SRR5690992_4984 SRR5690992_8253 SRR5690997_1111 SRR5690997_3059 SRR5691001_1110 SRR5691001_2263 SRR5691001_4125 SRR5691001_4126 SRR5691001_6645 SRR5691001_7175 SRR5691001_9000 SRR5691002_5242 SRR5691004_1335 SRR5691004_6818 SRR5691004_9747 SRR5691008_2142 SRR5691008_7401 SRR5691009_1994 SRR5691011_10174 SRR5691011_2560 SRR5691011_3403 SRR5691011_4372 SRR5691011_6359 SRR5691011_8079 SRR5691011_8821 SRR5691011_9725 SRR5691012_10125 SRR5691012_1156 SRR5691012_1189 SRR5691012_1425 SRR5691012_1525 SRR5691012_1668 SRR5691012_1947 SRR5691012_2068 SRR5691012_2190 SRR5691012_2359 SRR5691012_2872 SRR5691012_302 SRR5691012_3050 SRR5691012_3174 SRR5691012_3284 SRR5691012_329 SRR5691012_333 SRR5691012_3393 SRR5691012_3625 SRR5691012_3890 SRR5691012_3934 SRR5691012_4055 SRR5691012_4079 SRR5691012_42 SRR5691012_4201 SRR5691012_4515 SRR5691012_4563 SRR5691012_5101 SRR5691012_5118 SRR5691012_5218 SRR5691012_5327 SRR5691012_5423 SRR5691012_5579 SRR5691012_5764 SRR5691012_582 SRR5691012_6071 SRR5691012_6105 SRR5691012_6373 SRR5691012_6422 SRR5691012_6650 SRR5691012_6853 SRR5691012_6963 SRR5691012_7169 SRR5691012_7186 SRR5691012_7713 SRR5691012_7810 SRR5691012_8207 SRR5691012_832 SRR5691012_8339 SRR5691012_856 SRR5691012_8574 SRR5691012_8627 SRR5691012_8990 SRR5691012_9026 SRR5691012_9130 SRR5691012_9739 SRR5691016_1263 SRR5691016_1308 SRR5691016_1369 SRR5691016_1852 SRR5691016_223 SRR5691016_2510 SRR5691016_3122 SRR5691016_3305 SRR5691016_367 SRR5691016_3701 SRR5691016_380 SRR5691016_4065 SRR5691016_4486 SRR5691016_560 SRR5691016_6600 SRR5691016_7525 SRR5691016_771 SRR5691016_7713 SRR5691016_826 SRR5691016_870 SRR5691016_8743 SRR5691016_8815 SRR5691016_9493 SRR5691016_9886 SRR5691017_1029 SRR5691019_135 SRR5691019_1384 SRR5691019_1404 SRR5691019_147 SRR5691019_1910 SRR5691019_1912 SRR5691019_2887 SRR5691019_2975 SRR5691019_3221 SRR5691019_3913 SRR5691019_3990 SRR5691019_4061 SRR5691019_4422 SRR5691019_4895 SRR5691019_5477 SRR5691019_586 SRR5691019_5890 SRR5691019_6099 SRR5691019_64 SRR5691019_7363 SRR5691019_756 SRR5691019_7593 SRR5691019_7841 SRR5691019_7843 SRR5691019_8443 SRR5691019_8456 SRR5691019_8767 SRR5691019_8953 SRR5691019_8954 SRR5691019_916 SRR5691019_9272 SRR5691019_9274 SRR5691019_9326 SRR5691019_9356 SRR5691019_9585 SRR5691019_9831 SRR5691030_2729 SRR5691030_312 SRR5691030_5562 SRR5691030_74 SRR5691030_7582 SRR5691030_7583 SRR5691030_7974 SRR5691030_8508 SRR5691030_9287 SRR5691036_7043 SRR5690819_213 SRR5690819_318 SRR5690819_402 SRR5690819_403 SRR5690819_456 SRR5690819_457 SRR5690819_546 SRR5690819_687 SRR5690819_690 SRR5690819_708 SRR5690819_775 SRR5690819_777 SRR5690819_1045 SRR5690819_1046 SRR5690819_1060 SRR5690819_1162 SRR5690819_1163 SRR5690819_1165 SRR5690819_1455 SRR5690819_1560 SRR5690819_1561 SRR5690819_1562 SRR5690819_1633 SRR5690819_1637 SRR5690819_1714 SRR5690819_1715 SRR5690819_1767 SRR5690819_1768 SRR5690819_1928 SRR5690819_1953 SRR5690819_1958 SRR5690819_2037 SRR5690819_2168 SRR5690819_2285 SRR5690819_2324 SRR5690819_2485 SRR5690819_2576 SRR5690819_2577 SRR5690819_2578 SRR5690819_2594 SRR5690819_2595 SRR5690819_2609 SRR5690819_2627 SRR5690819_2715 SRR5690819_2717 SRR5690819_2814 SRR5690819_2817 SRR5690819_3081 SRR5690819_3204 SRR5690819_3337 SRR5690819_3360 SRR5690819_3392 SRR5690819_3427 SRR5690819_3428 SRR5690819_3497 SRR5690819_3674 SRR5690819_3682 SRR5690819_3692 SRR5690819_3768 SRR5690819_3779 SRR5690819_3859 SRR5690819_4052 SRR5690819_4132 SRR5690819_4241 SRR5690819_4364 SRR5690819_4411 SRR5690819_4420 SRR5690819_4493 SRR5690819_4623 SRR5690819_4625 SRR5690819_4628 SRR5690819_4632 SRR5690819_4732 SRR5690819_4735 SRR5690819_4777 SRR5690819_4778 SRR5690819_4859 SRR5690819_5028 SRR5690819_5029 SRR5690819_5030 SRR5690819_5434 SRR5690819_5527 SRR5690819_5528 SRR5690819_5529 SRR5690819_5566 SRR5690819_5567 SRR5690819_5662 SRR5690819_5663 SRR5690819_5736 SRR5690819_5818 SRR5690819_5927 SRR5690819_6193 SRR5690819_6469 SRR5690819_6470 SRR5690819_6567 SRR5690819_6568 SRR5690819_6763 SRR5690819_6936 SRR5690819_6939 SRR5690819_6941 SRR5690819_6992 SRR5690819_7014 SRR5690819_7025 SRR5690819_7026 SRR5690819_7386 SRR5690819_7387 SRR5690819_7445 SRR5690819_7635 SRR5690819_7636 SRR5690819_7637 SRR5690819_7705 SRR5690819_7799 SRR5690819_8003 SRR5690819_8181 SRR5690819_8344 SRR5690819_8424 SRR5690819_8426 SRR5690819_8427 SRR5690819_8458 SRR5690819_8460 SRR5690819_8487 SRR5690819_8605 SRR5690819_8606 SRR5690819_8814 SRR5690819_8817 SRR5690819_8834 SRR5690819_8895 SRR5690819_8902 SRR5690819_8988 SRR5690819_9084 SRR5690819_9086 SRR5690819_9312 SRR5690819_9314 SRR5690819_9380 SRR5690819_9381 SRR5690819_9517 SRR5690819_9519 SRR5690819_9611 SRR5690819_9614 SRR5690819_9637 SRR5690819_9638 SRR5690819_9649 SRR5690819_9717 SRR5690819_9772 SRR5690819_9911 SRR5690819_9948 SRR5690819_9974 SRR5690819_10071 SRR5690819_10074 SRR5690819_10132 SRR5690819_10134 SRR5690819_10142 SRR5690819_10170 SRR5690820_98 SRR5690820_99 SRR5690820_101 SRR5690820_247 SRR5690820_945 SRR5690820_1020 SRR5690820_1656 SRR5690820_2006 SRR5690820_2125 SRR5690820_2135 SRR5690820_2585 SRR5690820_2586 SRR5690820_2635 SRR5690820_2928 SRR5690820_2929 SRR5690820_3113 SRR5690820_3249 SRR5690820_3250 SRR5690820_3311 SRR5690820_3312 SRR5690820_3546 SRR5690820_3553 SRR5690820_4125 SRR5690820_4339 SRR5690820_4481 SRR5690820_4697 SRR5690820_4698 SRR5690820_4728 SRR5690820_5147 SRR5690820_5220 SRR5690820_5500 SRR5690820_5511 SRR5690820_5512 SRR5690820_5982 SRR5690820_6026 SRR5690820_6433 SRR5690820_6435 SRR5690820_6543 SRR5690820_6545 SRR5690820_6763 SRR5690820_6996 SRR5690820_7149 SRR5690820_7151 SRR5690820_7152 SRR5690820_7188 SRR5690820_7880 SRR5690820_7881 SRR5690820_7966 SRR5690820_7968 SRR5690820_8431 SRR5690820_8432 SRR5690820_8500 SRR5690820_8503 SRR5690820_8671 SRR5690820_8806 SRR5690820_8809 SRR5690820_9328 SRR5690820_9329 SRR5690820_9496 SRR5690820_9497 SRR5690820_9520 SRR5690820_9922 SRR5690820_9923 SRR5690820_9932 SRR5690820_9933 SRR5690820_10221 SRR5690820_10281 SRR5690820_10283 SRR5690821_114 SRR5690821_186 SRR5690821_295 SRR5690821_424 SRR5690821_441 SRR5690821_569 SRR5690821_601 SRR5690821_715 SRR5690821_716 SRR5690821_735 SRR5690821_809 SRR5690821_841 SRR5690821_848 SRR5690821_849 SRR5690821_919 SRR5690821_938 SRR5690821_941 SRR5690821_1003 SRR5690821_1006 SRR5690821_1062 SRR5690821_1064 SRR5690821_1075 SRR5690821_1079 SRR5690821_1231 SRR5690821_1233 SRR5690821_1252 SRR5690821_1272 SRR5690821_1345 SRR5690821_1348 SRR5690821_1417 SRR5690821_1424 SRR5690821_1490 SRR5690821_1495 SRR5690821_1624 SRR5690821_1639 SRR5690821_1643 SRR5690821_1653 SRR5690821_1678 SRR5690821_1680 SRR5690821_1681 SRR5690821_1684 SRR5690821_1844 SRR5690821_2079 SRR5690821_2087 SRR5690821_2206 SRR5690821_2425 SRR5690821_2430 SRR5690821_2431 SRR5690821_2456 SRR5690821_2482 SRR5690821_2483 SRR5690821_2493 SRR5690821_2494 SRR5690821_2504 SRR5690821_2520 SRR5690821_2542 SRR5690821_2543 SRR5690821_2544 SRR5690821_2546 SRR5690821_2605 SRR5690821_2690 SRR5690821_2702 SRR5690821_2704 SRR5690821_2713 SRR5690821_2765 SRR5690821_2791 SRR5690821_2808 SRR5690821_2809 SRR5690821_2834 SRR5690821_2893 SRR5690821_2904 SRR5690821_2923 SRR5690821_2944 SRR5690821_2946 SRR5690821_3019 SRR5690821_3123 SRR5690821_3172 SRR5690821_3193 SRR5690821_3278 SRR5690821_3279 SRR5690821_3315 SRR5690821_3469 SRR5690821_3490 SRR5690821_3680 SRR5690821_3681 SRR5690821_3716 SRR5690821_3719 SRR5690821_3742 SRR5690821_3743 SRR5690821_3756 SRR5690821_3758 SRR5690821_3802 SRR5690821_3805 SRR5690821_3807 SRR5690821_3818 SRR5690821_3821 SRR5690821_3826 SRR5690821_3828 SRR5690821_3864 SRR5690821_3922 SRR5690821_4031 SRR5690821_4048 SRR5690821_4104 SRR5690821_4177 SRR5690821_4198 SRR5690821_4213 SRR5690821_4254 SRR5690821_4278 SRR5690821_4349 SRR5690821_4560 SRR5690821_4563 SRR5690821_4648 SRR5690821_4665 SRR5690821_4716 SRR5690821_4717 SRR5690821_4787 SRR5690821_4910 SRR5690821_4935 SRR5690821_4937 SRR5690821_4968 SRR5690821_4970 SRR5690821_4994 SRR5690821_5019 SRR5690821_5084 SRR5690821_5085 SRR5690821_5255 SRR5690821_5274 SRR5690821_5277 SRR5690821_5291 SRR5690821_5292 SRR5690821_5293 SRR5690821_5367 SRR5690821_5533 SRR5690821_5612 SRR5690821_5682 SRR5690821_5719 SRR5690821_5842 SRR5690821_5843 SRR5690821_5891 SRR5690821_6017 SRR5690821_6092 SRR5690821_6094 SRR5690821_6120 SRR5690821_6142 SRR5690821_6143 SRR5690821_6204 SRR5690821_6205 SRR5690821_6237 SRR5690821_6240 SRR5690821_6282 SRR5690821_6669 SRR5690821_6671 SRR5690821_6708 SRR5690821_6908 SRR5690821_6909 SRR5690821_6994 SRR5690821_7122 SRR5690821_7174 SRR5690821_7190 SRR5690821_7270 SRR5690821_7400 SRR5690821_7401 SRR5690821_7461 SRR5690821_7462 SRR5690821_7465 SRR5690821_7467 SRR5690821_7470 SRR5690821_7488 SRR5690821_7489 SRR5690821_7585 SRR5690821_7586 SRR5690821_7597 SRR5690821_7608 SRR5690821_7662 SRR5690821_7669 SRR5690821_7716 SRR5690821_7718 SRR5690821_7746 SRR5690821_7747 SRR5690821_7761 SRR5690821_7764 SRR5690821_7766 SRR5690821_7780 SRR5690821_7837 SRR5690821_7859 SRR5690821_7860 SRR5690821_7892 SRR5690821_7893 SRR5690821_7894 SRR5690821_7895 SRR5690821_7896 SRR5690821_7897 SRR5690821_7901 SRR5690821_8056 SRR5690821_8057 SRR5690821_8076 SRR5690821_8114 SRR5690821_8117 SRR5690821_8137 SRR5690821_8146 SRR5690821_8147 SRR5690821_8168 SRR5690821_8169 SRR5690821_8176 SRR5690821_8178 SRR5690821_8294 SRR5690821_8316 SRR5690821_8318 SRR5690821_8343 SRR5690821_8350 SRR5690821_8426 SRR5690821_8433 SRR5690821_8451 SRR5690821_8491 SRR5690821_8751 SRR5690821_8766 SRR5690821_8789 SRR5690821_8813 SRR5690821_8823 SRR5690821_8826 SRR5690821_8850 SRR5690821_8907 SRR5690821_8908 SRR5690821_8909 SRR5690821_8930 SRR5690821_8945 SRR5690821_8946 SRR5690821_8949 SRR5690821_9105 SRR5690821_9107 SRR5690821_9123 SRR5690821_9240 SRR5690821_9241 SRR5690821_9266 SRR5690821_9267 SRR5690821_9282 SRR5690821_9285 SRR5690821_9390 SRR5690821_9457 SRR5690821_9459 SRR5690821_9473 SRR5690821_9474 SRR5690821_9524 SRR5690821_9529 SRR5690821_9530 SRR5690821_9543 SRR5690821_9577 SRR5690821_9579 SRR5690821_9582 SRR5690821_9673 SRR5690821_9674 SRR5690821_9690 SRR5690821_9719 SRR5690821_9734 SRR5690821_9743 SRR5690821_9745 SRR5690821_9753 SRR5690821_9784 SRR5690821_9794 SRR5690821_9799 SRR5690821_9806 SRR5690821_9920 SRR5690821_9923 SRR5690821_9925 SRR5690821_9927 SRR5690821_9928 SRR5690821_9929 SRR5690821_9956 SRR5690821_9958 SRR5690821_10068 SRR5690821_10105 SRR5690821_10107 SRR5690821_10242 SRR5690821_10243 SRR5690821_10259 SRR5690821_10301 SRR5690821_10302 SRR5690822_8 SRR5690822_28 SRR5690822_30 SRR5690822_114 SRR5690822_132 SRR5690822_162 SRR5690822_232 SRR5690822_265 SRR5690822_266 SRR5690822_267 SRR5690822_268 SRR5690822_310 SRR5690822_314 SRR5690822_424 SRR5690822_569 SRR5690822_609 SRR5690822_613 SRR5690822_689 SRR5690822_690 SRR5690822_692 SRR5690822_719 SRR5690822_721 SRR5690822_725 SRR5690822_781 SRR5690822_783 SRR5690822_804 SRR5690822_805 SRR5690822_913 SRR5690822_914 SRR5690822_969 SRR5690822_985 SRR5690822_1025 SRR5690822_1028 SRR5690822_1108 SRR5690822_1121 SRR5690822_1129 SRR5690822_1213 SRR5690822_1228 SRR5690822_1230 SRR5690822_1268 SRR5690822_1275 SRR5690822_1377 SRR5690822_1381 SRR5690822_1382 SRR5690822_1466 SRR5690822_1613 SRR5690822_1614 SRR5690822_1615 SRR5690822_1638 SRR5690822_1639 SRR5690822_1754 SRR5690822_1759 SRR5690822_1791 SRR5690822_1792 SRR5690822_1799 SRR5690822_1801 SRR5690822_1802 SRR5690822_2173 SRR5690822_2174 SRR5690822_2397 SRR5690822_2446 SRR5690822_2447 SRR5690822_2492 SRR5690822_2664 SRR5690822_2665 SRR5690822_2683 SRR5690822_2801 SRR5690822_2803 SRR5690822_2813 SRR5690822_2815 SRR5690822_2816 SRR5690822_2976 SRR5690822_2988 SRR5690822_3048 SRR5690822_3049 SRR5690822_3125 SRR5690822_3144 SRR5690822_3209 SRR5690822_3376 SRR5690822_3377 SRR5690822_3383 SRR5690822_3384 SRR5690822_3541 SRR5690822_3543 SRR5690822_3560 SRR5690822_3562 SRR5690822_3602 SRR5690822_3606 SRR5690822_3647 SRR5690822_3649 SRR5690822_3723 SRR5690822_3746 SRR5690822_3748 SRR5690822_3754 SRR5690822_3792 SRR5690822_3865 SRR5690822_3868 SRR5690822_3892 SRR5690822_3893 SRR5690822_3914 SRR5690822_3915 SRR5690822_4032 SRR5690822_4089 SRR5690822_4162 SRR5690822_4163 SRR5690822_4187 SRR5690822_4189 SRR5690822_4246 SRR5690822_4270 SRR5690822_4386 SRR5690822_4387 SRR5690822_4411 SRR5690822_4413 SRR5690822_4523 SRR5690822_4564 SRR5690822_4565 SRR5690822_4566 SRR5690822_4581 SRR5690822_4583 SRR5690822_4611 SRR5690822_4769 SRR5690822_4770 SRR5690822_4778 SRR5690822_4779 SRR5690822_4782 SRR5690822_4783 SRR5690822_4792 SRR5690822_4793 SRR5690822_4796 SRR5690822_4798 SRR5690822_4802 SRR5690822_4857 SRR5690822_4859 SRR5690822_4862 SRR5690822_4865 SRR5690822_4901 SRR5690822_4907 SRR5690822_4973 SRR5690822_5094 SRR5690822_5145 SRR5690822_5188 SRR5690822_5260 SRR5690822_5273 SRR5690822_5295 SRR5690822_5337 SRR5690822_5395 SRR5690822_5431 SRR5690822_5504 SRR5690822_5507 SRR5690822_5563 SRR5690822_5564 SRR5690822_5599 SRR5690822_5619 SRR5690822_5620 SRR5690822_5629 SRR5690822_5809 SRR5690822_5813 SRR5690822_5832 SRR5690822_5879 SRR5690822_5938 SRR5690822_5973 SRR5690822_5976 SRR5690822_6098 SRR5690822_6119 SRR5690822_6155 SRR5690822_6182 SRR5690822_6183 SRR5690822_6184 SRR5690822_6185 SRR5690822_6221 SRR5690822_6236 SRR5690822_6239 SRR5690822_6240 SRR5690822_6301 SRR5690822_6302 SRR5690822_6303 SRR5690822_6400 SRR5690822_6453 SRR5690822_6465 SRR5690822_6467 SRR5690822_6598 SRR5690822_6618 SRR5690822_6620 SRR5690822_6706 SRR5690822_6707 SRR5690822_6713 SRR5690822_6727 SRR5690822_6740 SRR5690822_6742 SRR5690822_6781 SRR5690822_6782 SRR5690822_6820 SRR5690822_6823 SRR5690822_6824 SRR5690822_6825 SRR5690822_6896 SRR5690822_6897 SRR5690822_7035 SRR5690822_7036 SRR5690822_7244 SRR5690822_7264 SRR5690822_7290 SRR5690822_7291 SRR5690822_7324 SRR5690822_7325 SRR5690822_7326 SRR5690822_7339 SRR5690822_7426 SRR5690822_7427 SRR5690822_7500 SRR5690822_7642 SRR5690822_7694 SRR5690822_7695 SRR5690822_7719 SRR5690822_7721 SRR5690822_7734 SRR5690822_7736 SRR5690822_7744 SRR5690822_7792 SRR5690822_8010 SRR5690822_8092 SRR5690822_8095 SRR5690822_8174 SRR5690822_8176 SRR5690822_8183 SRR5690822_8184 SRR5690822_8185 SRR5690822_8276 SRR5690822_8362 SRR5690822_8392 SRR5690822_8473 SRR5690822_8477 SRR5690822_8499 SRR5690822_8501 SRR5690822_8518 SRR5690822_8662 SRR5690822_8674 SRR5690822_8873 SRR5690822_8874 SRR5690822_8895 SRR5690822_9031 SRR5690822_9071 SRR5690822_9072 SRR5690822_9074 SRR5690822_9076 SRR5690822_9087 SRR5690822_9089 SRR5690822_9098 SRR5690822_9140 SRR5690822_9174 SRR5690822_9175 SRR5690822_9229 SRR5690822_9230 SRR5690822_9275 SRR5690822_9349 SRR5690822_9351 SRR5690822_9392 SRR5690822_9561 SRR5690822_9611 SRR5690822_9651 SRR5690822_9680 SRR5690822_9682 SRR5690822_9724 SRR5690822_9729 SRR5690822_9744 SRR5690822_9746 SRR5690822_9749 SRR5690822_9777 SRR5690822_9790 SRR5690822_9896 SRR5690822_9910 SRR5690822_9955 SRR5690822_10012 SRR5690822_10013 SRR5690822_10014 SRR5690822_10134 SRR5690822_10135 SRR5690822_10136 SRR5690822_10199 SRR5690822_10201 SRR5690823_135 SRR5690823_146 SRR5690823_148 SRR5690823_180 SRR5690823_244 SRR5690823_370 SRR5690823_665 SRR5690823_670 SRR5690823_676 SRR5690823_722 SRR5690823_1027 SRR5690823_1029 SRR5690823_1069 SRR5690823_1070 SRR5690823_1083 SRR5690823_1192 SRR5690823_1250 SRR5690823_1251 SRR5690823_1269 SRR5690823_1536 SRR5690823_1537 SRR5690823_1538 SRR5690823_1624 SRR5690823_1626 SRR5690823_1627 SRR5690823_1638 SRR5690823_1640 SRR5690823_1674 SRR5690823_1931 SRR5690823_1932 SRR5690823_1934 SRR5690823_2153 SRR5690823_2154 SRR5690823_2156 SRR5690823_2294 SRR5690823_2297 SRR5690823_2361 SRR5690823_2365 SRR5690823_2438 SRR5690823_2458 SRR5690823_2461 SRR5690823_2670 SRR5690823_2684 SRR5690823_2705 SRR5690823_2879 SRR5690823_2881 SRR5690823_2942 SRR5690823_2944 SRR5690823_3219 SRR5690823_3220 SRR5690823_3250 SRR5690823_3251 SRR5690823_3439 SRR5690823_3449 SRR5690823_3451 SRR5690823_3545 SRR5690823_3547 SRR5690823_3591 SRR5690823_4048 SRR5690823_4074 SRR5690823_4076 SRR5690823_4129 SRR5690823_4136 SRR5690823_4233 SRR5690823_4593 SRR5690823_4872 SRR5690823_4963 SRR5690823_5109 SRR5690823_5142 SRR5690823_5145 SRR5690823_5236 SRR5690823_5432 SRR5690823_5437 SRR5690823_5687 SRR5690823_5723 SRR5690823_5872 SRR5690823_5875 SRR5690823_5923 SRR5690823_6007 SRR5690823_6008 SRR5690823_6288 SRR5690823_6291 SRR5690823_6481 SRR5690823_6614 SRR5690823_6650 SRR5690823_6690 SRR5690823_6691 SRR5690823_6694 SRR5690823_6849 SRR5690823_6854 SRR5690823_6932 SRR5690823_6934 SRR5690823_6969 SRR5690823_7011 SRR5690823_7012 SRR5690823_7479 SRR5690823_7480 SRR5690823_7555 SRR5690823_7696 SRR5690823_7699 SRR5690823_7732 SRR5690823_7733 SRR5690823_7738 SRR5690823_8053 SRR5690823_8056 SRR5690823_8098 SRR5690823_8099 SRR5690823_8375 SRR5690823_8376 SRR5690823_8442 SRR5690823_8491 SRR5690823_8695 SRR5690823_9095 SRR5690823_9198 SRR5690823_9199 SRR5690823_9551 SRR5690823_9629 SRR5690823_9769 SRR5690823_9777 SRR5690823_9781 SRR5690823_9808 SRR5690823_10030 SRR5690823_10144 SRR5690823_10256 SRR5690824_4 SRR5690824_244 SRR5690824_374 SRR5690824_467 SRR5690824_624 SRR5690824_658 SRR5690824_792 SRR5690824_813 SRR5690824_815 SRR5690824_1188 SRR5690824_1336 SRR5690824_1424 SRR5690824_1426 SRR5690824_1611 SRR5690824_1696 SRR5690824_1826 SRR5690824_1827 SRR5690824_2030 SRR5690824_2031 SRR5690824_2216 SRR5690824_2229 SRR5690824_2230 SRR5690824_2282 SRR5690824_2288 SRR5690824_2290 SRR5690824_2324 SRR5690824_2325 SRR5690824_2326 SRR5690824_2387 SRR5690824_2487 SRR5690824_2795 SRR5690824_2797 SRR5690824_2896 SRR5690824_2902 SRR5690824_2929 SRR5690824_2996 SRR5690824_3028 SRR5690824_3032 SRR5690824_3065 SRR5690824_3096 SRR5690824_3097 SRR5690824_3098 SRR5690824_3145 SRR5690824_3146 SRR5690824_3405 SRR5690824_3408 SRR5690824_3569 SRR5690824_3570 SRR5690824_3669 SRR5690824_3671 SRR5690824_3673 SRR5690824_3816 SRR5690824_4093 SRR5690824_4094 SRR5690824_4183 SRR5690824_4184 SRR5690824_4185 SRR5690824_4336 SRR5690824_4339 SRR5690824_4389 SRR5690824_4562 SRR5690824_4566 SRR5690824_4893 SRR5690824_4912 SRR5690824_4956 SRR5690824_4957 SRR5690824_5067 SRR5690824_5214 SRR5690824_5348 SRR5690824_5349 SRR5690824_5469 SRR5690824_5552 SRR5690824_5886 SRR5690824_5957 SRR5690824_5959 SRR5690824_5960 SRR5690824_6041 SRR5690824_6046 SRR5690824_6048 SRR5690824_6161 SRR5690824_6191 SRR5690824_6202 SRR5690824_6233 SRR5690824_6234 SRR5690824_6288 SRR5690824_6291 SRR5690824_6843 SRR5690824_6844 SRR5690824_6846 SRR5690824_7008 SRR5690824_7462 SRR5690824_7463 SRR5690824_7464 SRR5690824_7465 SRR5690824_7568 SRR5690824_7627 SRR5690824_7632 SRR5690824_7658 SRR5690824_7730 SRR5690824_7741 SRR5690824_7789 SRR5690824_8007 SRR5690824_8009 SRR5690824_8186 SRR5690824_8187 SRR5690824_8264 SRR5690824_8318 SRR5690824_8660 SRR5690824_8662 SRR5690824_8809 SRR5690824_8811 SRR5690824_8959 SRR5690824_9157 SRR5690824_9159 SRR5690824_9542 SRR5690824_9710 SRR5690824_10017 SRR5690826_87 SRR5690826_107 SRR5690826_163 SRR5690826_224 SRR5690826_225 SRR5690826_695 SRR5690826_696 SRR5690826_697 SRR5690826_882 SRR5690826_884 SRR5690826_885 SRR5690826_1020 SRR5690826_1021 SRR5690826_1170 SRR5690826_1176 SRR5690826_1311 SRR5690826_1377 SRR5690826_1379 SRR5690826_1380 SRR5690826_1453 SRR5690826_1454 SRR5690826_1518 SRR5690826_1619 SRR5690826_1632 SRR5690826_1729 SRR5690826_1732 SRR5690826_1831 SRR5690826_2015 SRR5690826_2018 SRR5690826_2149 SRR5690826_2197 SRR5690826_2199 SRR5690826_2202 SRR5690826_2275 SRR5690826_2276 SRR5690826_2277 SRR5690826_2314 SRR5690826_2394 SRR5690826_2617 SRR5690826_2618 SRR5690826_2694 SRR5690826_2704 SRR5690826_2705 SRR5690826_2768 SRR5690826_2773 SRR5690826_2945 SRR5690826_2981 SRR5690826_3032 SRR5690826_3049 SRR5690826_3170 SRR5690826_3274 SRR5690826_3277 SRR5690826_3297 SRR5690826_3381 SRR5690826_3490 SRR5690826_3492 SRR5690826_3523 SRR5690826_3673 SRR5690826_3675 SRR5690826_3683 SRR5690826_3686 SRR5690826_3715 SRR5690826_3795 SRR5690826_3796 SRR5690826_3836 SRR5690826_3837 SRR5690826_3980 SRR5690826_3981 SRR5690826_4082 SRR5690826_4086 SRR5690826_4220 SRR5690826_4225 SRR5690826_4600 SRR5690826_4602 SRR5690826_4608 SRR5690826_4723 SRR5690826_4843 SRR5690826_4965 SRR5690826_5041 SRR5690826_5083 SRR5690826_5253 SRR5690826_5410 SRR5690826_5518 SRR5690826_5651 SRR5690826_5675 SRR5690826_5678 SRR5690826_5702 SRR5690826_5731 SRR5690826_5732 SRR5690826_5733 SRR5690826_5773 SRR5690826_5775 SRR5690826_5848 SRR5690826_5976 SRR5690826_5977 SRR5690826_5978 SRR5690826_5993 SRR5690826_5994 SRR5690826_6201 SRR5690826_6304 SRR5690826_6306 SRR5690826_6547 SRR5690826_6705 SRR5690826_6706 SRR5690826_6707 SRR5690826_6735 SRR5690826_6787 SRR5690826_6788 SRR5690826_6789 SRR5690826_6795 SRR5690826_6878 SRR5690826_6983 SRR5690826_7271 SRR5690826_7342 SRR5690826_7365 SRR5690826_7576 SRR5690826_7579 SRR5690826_7727 SRR5690826_7733 SRR5690826_7812 SRR5690826_7813 SRR5690826_7886 SRR5690826_7923 SRR5690826_7924 SRR5690826_7951 SRR5690826_7956 SRR5690826_8031 SRR5690826_8064 SRR5690826_8180 SRR5690826_8520 SRR5690826_8552 SRR5690826_8599 SRR5690826_8634 SRR5690826_8685 SRR5690826_8831 SRR5690826_9112 SRR5690826_9388 SRR5690826_9457 SRR5690826_9459 SRR5690826_9460 SRR5690826_9461 SRR5690826_9484 SRR5690826_9485 SRR5690826_9830 SRR5690826_9900 SRR5690826_9944 SRR5690826_9964 SRR5690826_9965 SRR5690826_10190 SRR5690826_10191 SRR5690830_185 SRR5690830_273 SRR5690830_595 SRR5690830_850 SRR5690830_1103 SRR5690830_1105 SRR5690830_1158 SRR5690830_1160 SRR5690830_1405 SRR5690830_1653 SRR5690830_2111 SRR5690830_2585 SRR5690830_2797 SRR5690830_2804 SRR5690830_2806 SRR5690830_2815 SRR5690830_5301 SRR5690830_6148 SRR5690830_6153 SRR5690830_6667 SRR5690830_6819 SRR5690830_7083 SRR5690830_7086 SRR5690830_7113 SRR5690830_7532 SRR5690830_8681 SRR5690830_8904 SRR5690831_55 SRR5690831_121 SRR5690831_138 SRR5690831_140 SRR5690831_201 SRR5690831_204 SRR5690831_211 SRR5690831_282 SRR5690831_324 SRR5690831_327 SRR5690831_339 SRR5690831_341 SRR5690831_406 SRR5690831_471 SRR5690831_565 SRR5690831_582 SRR5690831_584 SRR5690831_587 SRR5690831_589 SRR5690831_708 SRR5690831_802 SRR5690831_823 SRR5690831_864 SRR5690831_1051 SRR5690831_1054 SRR5690831_1073 SRR5690831_1206 SRR5690831_1207 SRR5690831_1230 SRR5690831_1258 SRR5690831_1266 SRR5690831_1298 SRR5690831_1321 SRR5690831_1382 SRR5690831_1383 SRR5690831_1386 SRR5690831_1399 SRR5690831_1410 SRR5690831_1501 SRR5690831_1515 SRR5690831_1595 SRR5690831_1683 SRR5690831_1694 SRR5690831_1832 SRR5690831_1854 SRR5690831_1886 SRR5690831_1888 SRR5690831_1949 SRR5690831_1951 SRR5690831_1953 SRR5690831_1965 SRR5690831_2018 SRR5690831_2020 SRR5690831_2096 SRR5690831_2116 SRR5690831_2125 SRR5690831_2140 SRR5690831_2310 SRR5690831_2422 SRR5690831_2424 SRR5690831_2472 SRR5690831_2543 SRR5690831_2552 SRR5690831_2584 SRR5690831_2609 SRR5690831_2613 SRR5690831_2706 SRR5690831_2797 SRR5690831_2881 SRR5690831_3057 SRR5690831_3089 SRR5690831_3106 SRR5690831_3187 SRR5690831_3195 SRR5690831_3241 SRR5690831_3436 SRR5690831_3532 SRR5690831_3576 SRR5690831_3578 SRR5690831_3754 SRR5690831_3924 SRR5690831_3928 SRR5690831_3936 SRR5690831_4032 SRR5690831_4052 SRR5690831_4053 SRR5690831_4136 SRR5690831_4141 SRR5690831_4144 SRR5690831_4195 SRR5690831_4388 SRR5690831_4436 SRR5690831_4442 SRR5690831_4471 SRR5690831_4475 SRR5690831_4563 SRR5690831_4565 SRR5690831_4574 SRR5690831_4622 SRR5690831_4625 SRR5690831_4627 SRR5690831_4684 SRR5690831_4709 SRR5690831_4712 SRR5690831_4755 SRR5690831_4757 SRR5690831_5075 SRR5690831_5130 SRR5690831_5135 SRR5690831_5140 SRR5690831_5143 SRR5690831_5223 SRR5690831_5227 SRR5690831_5281 SRR5690831_5412 SRR5690831_5413 SRR5690831_5522 SRR5690831_5526 SRR5690831_5686 SRR5690831_5687 SRR5690831_5740 SRR5690831_5806 SRR5690831_5890 SRR5690831_6075 SRR5690831_6081 SRR5690831_6082 SRR5690831_6125 SRR5690831_6129 SRR5690831_6130 SRR5690831_6265 SRR5690831_6324 SRR5690831_6325 SRR5690831_6336 SRR5690831_6437 SRR5690831_6439 SRR5690831_6465 SRR5690831_6467 SRR5690831_6468 SRR5690831_6473 SRR5690831_6477 SRR5690831_6529 SRR5690831_6641 SRR5690831_6732 SRR5690831_6733 SRR5690831_6739 SRR5690831_6791 SRR5690831_6875 SRR5690831_6882 SRR5690831_6883 SRR5690831_6949 SRR5690831_7091 SRR5690831_7216 SRR5690831_7220 SRR5690831_7278 SRR5690831_7281 SRR5690831_7294 SRR5690831_7309 SRR5690831_7311 SRR5690831_7348 SRR5690831_7349 SRR5690831_7380 SRR5690831_7516 SRR5690831_7897 SRR5690831_7908 SRR5690831_7941 SRR5690831_7968 SRR5690831_7969 SRR5690831_7973 SRR5690831_7976 SRR5690831_7982 SRR5690831_8028 SRR5690831_8151 SRR5690831_8155 SRR5690831_8167 SRR5690831_8198 SRR5690831_8270 SRR5690831_8346 SRR5690831_8347 SRR5690831_8389 SRR5690831_8391 SRR5690831_8402 SRR5690831_8468 SRR5690831_8507 SRR5690831_8508 SRR5690831_8556 SRR5690831_8565 SRR5690831_8583 SRR5690831_8751 SRR5690831_8790 SRR5690831_8793 SRR5690831_8850 SRR5690831_8853 SRR5690831_8861 SRR5690831_8905 SRR5690831_8909 SRR5690831_9060 SRR5690831_9092 SRR5690831_9367 SRR5690831_9562 SRR5690831_9565 SRR5690831_9581 SRR5690831_9611 SRR5690831_9612 SRR5690831_9661 SRR5690831_9944 SRR5690831_9964 SRR5690831_10065 SRR5690831_10068 SRR5690831_10110 SRR5690831_10114 SRR5690831_10117 SRR5690831_10148 SRR5690831_10276 SRR5690831_10277 SRR5690831_10399 SRR5690832_896 SRR5690832_937 SRR5690832_1444 SRR5690832_1447 SRR5690832_3315 SRR5690832_3913 SRR5690832_5107 SRR5690832_5111 SRR5690832_6279 SRR5690832_6578 SRR5690832_6741 SRR5690832_6746 SRR5690832_6748 SRR5690832_7384 SRR5690832_7390 SRR5690832_7967 SRR5690833_1587 SRR5690833_4100 SRR5690833_5326 SRR5690833_9145 SRR5690833_9150 SRR5690834_6735 SRR5690834_6776 SRR5690834_9099 SRR5690860_101 SRR5690860_616 SRR5690860_621 SRR5690860_624 SRR5690860_919 SRR5690860_2736 SRR5690860_3366 SRR5690860_3370 SRR5690860_3372 SRR5690860_3502 SRR5690860_3550 SRR5690860_6961 SRR5690860_9342 SRR5690860_9345 SRR5690860_10142 SRR5690860_10146 SRR5690862_768 SRR5690862_2014 SRR5690862_5311 SRR5690862_5312 SRR5690862_5313 SRR5690862_5880 SRR5690865_182 SRR5690865_282 SRR5690865_307 SRR5690865_308 SRR5690865_310 SRR5690865_439 SRR5690865_445 SRR5690865_447 SRR5690865_476 SRR5690865_477 SRR5690865_520 SRR5690865_558 SRR5690865_595 SRR5690865_596 SRR5690865_597 SRR5690865_603 SRR5690865_919 SRR5690865_1260 SRR5690865_1261 SRR5690865_1300 SRR5690865_1604 SRR5690865_1624 SRR5690865_1630 SRR5690865_1660 SRR5690865_1661 SRR5690865_1692 SRR5690865_1693 SRR5690865_1735 SRR5690865_1861 SRR5690865_1887 SRR5690865_1924 SRR5690865_1958 SRR5690865_1986 SRR5690865_1988 SRR5690865_2041 SRR5690865_2104 SRR5690865_2105 SRR5690865_2111 SRR5690865_2114 SRR5690865_2149 SRR5690865_2252 SRR5690865_2260 SRR5690865_2262 SRR5690865_2292 SRR5690865_2295 SRR5690865_2404 SRR5690865_2442 SRR5690865_2444 SRR5690865_2578 SRR5690865_2579 SRR5690865_2605 SRR5690865_2628 SRR5690865_2663 SRR5690865_2732 SRR5690865_2828 SRR5690865_2829 SRR5690865_2830 SRR5690865_2870 SRR5690865_2871 SRR5690865_2978 SRR5690865_3045 SRR5690865_3070 SRR5690865_3082 SRR5690865_3083 SRR5690865_3143 SRR5690865_3173 SRR5690865_3174 SRR5690865_3175 SRR5690865_3242 SRR5690865_3253 SRR5690865_3264 SRR5690865_3265 SRR5690865_3267 SRR5690865_3279 SRR5690865_3360 SRR5690865_3522 SRR5690865_3525 SRR5690865_3614 SRR5690865_3616 SRR5690865_3618 SRR5690865_3645 SRR5690865_3723 SRR5690865_3724 SRR5690865_3725 SRR5690865_3729 SRR5690865_3730 SRR5690865_3732 SRR5690865_3752 SRR5690865_3797 SRR5690865_3824 SRR5690865_3862 SRR5690865_3863 SRR5690865_3900 SRR5690865_3904 SRR5690865_3932 SRR5690865_3934 SRR5690865_3973 SRR5690865_3975 SRR5690865_3981 SRR5690865_3983 SRR5690865_3990 SRR5690865_4011 SRR5690865_4214 SRR5690865_4261 SRR5690865_4262 SRR5690865_4263 SRR5690865_4292 SRR5690865_4293 SRR5690865_4314 SRR5690865_4315 SRR5690865_4358 SRR5690865_4372 SRR5690865_4582 SRR5690865_4583 SRR5690865_4591 SRR5690865_4594 SRR5690865_4595 SRR5690865_4596 SRR5690865_4599 SRR5690865_4600 SRR5690865_4601 SRR5690865_4616 SRR5690865_4617 SRR5690865_4618 SRR5690865_4632 SRR5690865_4646 SRR5690865_4679 SRR5690865_4696 SRR5690865_4952 SRR5690865_4964 SRR5690865_5225 SRR5690865_5226 SRR5690865_5278 SRR5690865_5279 SRR5690865_5280 SRR5690865_5358 SRR5690865_5359 SRR5690865_5361 SRR5690865_5370 SRR5690865_5426 SRR5690865_5428 SRR5690865_5445 SRR5690865_5507 SRR5690865_5508 SRR5690865_5550 SRR5690865_5551 SRR5690865_5600 SRR5690865_5601 SRR5690865_5610 SRR5690865_5611 SRR5690865_5637 SRR5690865_5689 SRR5690865_5690 SRR5690865_5716 SRR5690865_5765 SRR5690865_5766 SRR5690865_5770 SRR5690865_5834 SRR5690865_5876 SRR5690865_5886 SRR5690865_5887 SRR5690865_5970 SRR5690865_5971 SRR5690865_6076 SRR5690865_6083 SRR5690865_6166 SRR5690865_6167 SRR5690865_6267 SRR5690865_6319 SRR5690865_6327 SRR5690865_6328 SRR5690865_6342 SRR5690865_6343 SRR5690865_6410 SRR5690865_6606 SRR5690865_6609 SRR5690865_6610 SRR5690865_6672 SRR5690865_6673 SRR5690865_6675 SRR5690865_6685 SRR5690865_6686 SRR5690865_6697 SRR5690865_6698 SRR5690865_6699 SRR5690865_6786 SRR5690865_6832 SRR5690865_6896 SRR5690865_6898 SRR5690865_6931 SRR5690865_6937 SRR5690865_6957 SRR5690865_6965 SRR5690865_6991 SRR5690865_6992 SRR5690865_7080 SRR5690865_7141 SRR5690865_7142 SRR5690865_7155 SRR5690865_7157 SRR5690865_7176 SRR5690865_7177 SRR5690865_7243 SRR5690865_7244 SRR5690865_7245 SRR5690865_7265 SRR5690865_7266 SRR5690865_7315 SRR5690865_7316 SRR5690865_7317 SRR5690865_7337 SRR5690865_7338 SRR5690865_7364 SRR5690865_7365 SRR5690865_7395 SRR5690865_7530 SRR5690865_7572 SRR5690865_7573 SRR5690865_7574 SRR5690865_7625 SRR5690865_7626 SRR5690865_7627 SRR5690865_7684 SRR5690865_7685 SRR5690865_7855 SRR5690865_7856 SRR5690865_7857 SRR5690865_7887 SRR5690865_7949 SRR5690865_8006 SRR5690865_8007 SRR5690865_8035 SRR5690865_8058 SRR5690865_8059 SRR5690865_8141 SRR5690865_8418 SRR5690865_8419 SRR5690865_8668 SRR5690865_8712 SRR5690865_8740 SRR5690865_8765 SRR5690865_8772 SRR5690865_8773 SRR5690865_8978 SRR5690865_8980 SRR5690865_9013 SRR5690865_9267 SRR5690865_9275 SRR5690865_9367 SRR5690865_9377 SRR5690865_9378 SRR5690865_9405 SRR5690865_9424 SRR5690865_9452 SRR5690865_9453 SRR5690865_9454 SRR5690865_9530 SRR5690865_9531 SRR5690865_9532 SRR5690865_9638 SRR5690865_9655 SRR5690865_9676 SRR5690865_9681 SRR5690865_9730 SRR5690865_9731 SRR5690865_9733 SRR5690865_9763 SRR5690865_9764 SRR5690865_9793 SRR5690865_9833 SRR5690865_9835 SRR5690865_9903 SRR5690865_9904 SRR5690865_9914 SRR5690865_9915 SRR5690865_9921 SRR5690865_9922 SRR5690865_9923 SRR5690865_9936 SRR5690865_9990 SRR5690865_10067 SRR5690865_10069 SRR5690865_10104 SRR5690865_10116 SRR5690865_10128 SRR5690865_10148 SRR5690865_10149 SRR5690865_10221 SRR5690865_10223 SRR5690866_107 SRR5690866_163 SRR5690866_216 SRR5690866_217 SRR5690866_397 SRR5690866_525 SRR5690866_526 SRR5690866_528 SRR5690866_803 SRR5690866_811 SRR5690866_1027 SRR5690866_1028 SRR5690866_1120 SRR5690866_1121 SRR5690866_1144 SRR5690866_1147 SRR5690866_1148 SRR5690866_1230 SRR5690866_1231 SRR5690866_1280 SRR5690866_1282 SRR5690866_1283 SRR5690866_1548 SRR5690866_1587 SRR5690866_1679 SRR5690866_1731 SRR5690866_1756 SRR5690866_1881 SRR5690866_1884 SRR5690866_1885 SRR5690866_2080 SRR5690866_2217 SRR5690866_2302 SRR5690866_2466 SRR5690866_2567 SRR5690866_2656 SRR5690866_2688 SRR5690866_2689 SRR5690866_2690 SRR5690866_2691 SRR5690866_2700 SRR5690866_2831 SRR5690866_2968 SRR5690866_2991 SRR5690866_3054 SRR5690866_3288 SRR5690866_3478 SRR5690866_3501 SRR5690866_3504 SRR5690866_3505 SRR5690866_3716 SRR5690866_3717 SRR5690866_3747 SRR5690866_3765 SRR5690866_3782 SRR5690866_3783 SRR5690866_3839 SRR5690866_3858 SRR5690866_3859 SRR5690866_3966 SRR5690866_3967 SRR5690866_3983 SRR5690866_3985 SRR5690866_4070 SRR5690866_4082 SRR5690866_4608 SRR5690866_4609 SRR5690866_4769 SRR5690866_5124 SRR5690866_5127 SRR5690866_5165 SRR5690866_5166 SRR5690866_5190 SRR5690866_5451 SRR5690866_5453 SRR5690866_5581 SRR5690866_5582 SRR5690866_5607 SRR5690866_5644 SRR5690866_5697 SRR5690866_5852 SRR5690866_5867 SRR5690866_6187 SRR5690866_6188 SRR5690866_6224 SRR5690866_6225 SRR5690866_6607 SRR5690866_6619 SRR5690866_6704 SRR5690866_6709 SRR5690866_6710 SRR5690866_6711 SRR5690866_6745 SRR5690866_6904 SRR5690866_6999 SRR5690866_7000 SRR5690866_7082 SRR5690866_7201 SRR5690866_7367 SRR5690866_7368 SRR5690866_7491 SRR5690866_7492 SRR5690866_7767 SRR5690866_7768 SRR5690866_7809 SRR5690866_7864 SRR5690866_8111 SRR5690866_8115 SRR5690866_8144 SRR5690866_8148 SRR5690866_8149 SRR5690866_8308 SRR5690866_8309 SRR5690866_8393 SRR5690866_8394 SRR5690866_8493 SRR5690866_8546 SRR5690866_8550 SRR5690866_8629 SRR5690866_8630 SRR5690866_8631 SRR5690866_8632 SRR5690866_8779 SRR5690866_8784 SRR5690866_8785 SRR5690866_8890 SRR5690866_8955 SRR5690866_8956 SRR5690866_8957 SRR5690866_9425 SRR5690866_9426 SRR5690866_9870 SRR5690866_9996 SRR5690866_10048 SRR5690866_10056 SRR5690866_10057 SRR5690866_10219 SRR5690866_10220 SRR5690866_10233 SRR5690866_10249 SRR5690867_103 SRR5690867_126 SRR5690867_132 SRR5690867_134 SRR5690867_178 SRR5690867_280 SRR5690867_300 SRR5690867_301 SRR5690867_303 SRR5690867_317 SRR5690867_439 SRR5690867_490 SRR5690867_564 SRR5690867_565 SRR5690867_691 SRR5690867_692 SRR5690867_722 SRR5690867_723 SRR5690867_842 SRR5690867_843 SRR5690867_848 SRR5690867_911 SRR5690867_912 SRR5690867_939 SRR5690867_965 SRR5690867_988 SRR5690867_1002 SRR5690867_1003 SRR5690867_1022 SRR5690867_1134 SRR5690867_1149 SRR5690867_1264 SRR5690867_1265 SRR5690867_1281 SRR5690867_1307 SRR5690867_1346 SRR5690867_1377 SRR5690867_1423 SRR5690867_1490 SRR5690867_1574 SRR5690867_1620 SRR5690867_1621 SRR5690867_1685 SRR5690867_1698 SRR5690867_1699 SRR5690867_1785 SRR5690867_1792 SRR5690867_1849 SRR5690867_1859 SRR5690867_2033 SRR5690867_2034 SRR5690867_2085 SRR5690867_2301 SRR5690867_2386 SRR5690867_2603 SRR5690867_2605 SRR5690867_2610 SRR5690867_2635 SRR5690867_2707 SRR5690867_2720 SRR5690867_2767 SRR5690867_2768 SRR5690867_2780 SRR5690867_2789 SRR5690867_2829 SRR5690867_2831 SRR5690867_2832 SRR5690867_2850 SRR5690867_2851 SRR5690867_2906 SRR5690867_2907 SRR5690867_2971 SRR5690867_2974 SRR5690867_2975 SRR5690867_2986 SRR5690867_3062 SRR5690867_3181 SRR5690867_3182 SRR5690867_3213 SRR5690867_3216 SRR5690867_3269 SRR5690867_3270 SRR5690867_3280 SRR5690867_3281 SRR5690867_3303 SRR5690867_3305 SRR5690867_3414 SRR5690867_3435 SRR5690867_3518 SRR5690867_3565 SRR5690867_3584 SRR5690867_3592 SRR5690867_3681 SRR5690867_3728 SRR5690867_3729 SRR5690867_3777 SRR5690867_3794 SRR5690867_4179 SRR5690867_4180 SRR5690867_4182 SRR5690867_4261 SRR5690867_4265 SRR5690867_4284 SRR5690867_4286 SRR5690867_4303 SRR5690867_4315 SRR5690867_4355 SRR5690867_4375 SRR5690867_4419 SRR5690867_4437 SRR5690867_4440 SRR5690867_4441 SRR5690867_4494 SRR5690867_4496 SRR5690867_4497 SRR5690867_4535 SRR5690867_4536 SRR5690867_4625 SRR5690867_4684 SRR5690867_4917 SRR5690867_4918 SRR5690867_4919 SRR5690867_4924 SRR5690867_5015 SRR5690867_5280 SRR5690867_5281 SRR5690867_5296 SRR5690867_5377 SRR5690867_5378 SRR5690867_5498 SRR5690867_5523 SRR5690867_5650 SRR5690867_5722 SRR5690867_5745 SRR5690867_5780 SRR5690867_5845 SRR5690867_5872 SRR5690867_5893 SRR5690867_5927 SRR5690867_5930 SRR5690867_5956 SRR5690867_5957 SRR5690867_5969 SRR5690867_5970 SRR5690867_6021 SRR5690867_6079 SRR5690867_6081 SRR5690867_6083 SRR5690867_6084 SRR5690867_6088 SRR5690867_6095 SRR5690867_6165 SRR5690867_6168 SRR5690867_6281 SRR5690867_6373 SRR5690867_6410 SRR5690867_6411 SRR5690867_6438 SRR5690867_6491 SRR5690867_6494 SRR5690867_6522 SRR5690867_6616 SRR5690867_6663 SRR5690867_6664 SRR5690867_6665 SRR5690867_6754 SRR5690867_6764 SRR5690867_6765 SRR5690867_6811 SRR5690867_6812 SRR5690867_6911 SRR5690867_6913 SRR5690867_6915 SRR5690867_6921 SRR5690867_6923 SRR5690867_6925 SRR5690867_6926 SRR5690867_7014 SRR5690867_7136 SRR5690867_7206 SRR5690867_7284 SRR5690867_7286 SRR5690867_7288 SRR5690867_7308 SRR5690867_7343 SRR5690867_7345 SRR5690867_7346 SRR5690867_7429 SRR5690867_7435 SRR5690867_7512 SRR5690867_7524 SRR5690867_7581 SRR5690867_7634 SRR5690867_7645 SRR5690867_7647 SRR5690867_7689 SRR5690867_7697 SRR5690867_7721 SRR5690867_7829 SRR5690867_7915 SRR5690867_7916 SRR5690867_7917 SRR5690867_8020 SRR5690867_8022 SRR5690867_8030 SRR5690867_8031 SRR5690867_8085 SRR5690867_8088 SRR5690867_8093 SRR5690867_8146 SRR5690867_8147 SRR5690867_8149 SRR5690867_8150 SRR5690867_8188 SRR5690867_8189 SRR5690867_8233 SRR5690867_8301 SRR5690867_8302 SRR5690867_8311 SRR5690867_8314 SRR5690867_8315 SRR5690867_8316 SRR5690867_8395 SRR5690867_8468 SRR5690867_8470 SRR5690867_8559 SRR5690867_8561 SRR5690867_8562 SRR5690867_8568 SRR5690867_8571 SRR5690867_8761 SRR5690867_8762 SRR5690867_8779 SRR5690867_8931 SRR5690867_8932 SRR5690867_8963 SRR5690867_8964 SRR5690867_9051 SRR5690867_9052 SRR5690867_9092 SRR5690867_9107 SRR5690867_9108 SRR5690867_9128 SRR5690867_9129 SRR5690867_9130 SRR5690867_9279 SRR5690867_9347 SRR5690867_9348 SRR5690867_9349 SRR5690867_9398 SRR5690867_9482 SRR5690867_9564 SRR5690867_9578 SRR5690867_9579 SRR5690867_9705 SRR5690867_9728 SRR5690867_9729 SRR5690867_9758 SRR5690867_9759 SRR5690867_9802 SRR5690867_9803 SRR5690867_9810 SRR5690867_9944 SRR5690867_9945 SRR5690867_9946 SRR5690867_9983 SRR5690867_10002 SRR5690867_10024 SRR5690867_10049 SRR5690867_10050 SRR5690867_10172 SRR5690867_10187 SRR5690867_10224 SRR5690867_10262 SRR5690867_10263 SRR5690867_10307 SRR5690868_609 SRR5690868_1009 SRR5690868_1229 SRR5690868_1312 SRR5690868_2184 SRR5690868_2185 SRR5690868_2186 SRR5690868_2298 SRR5690868_2859 SRR5690868_2860 SRR5690868_2861 SRR5690868_2947 SRR5690868_4682 SRR5690868_4687 SRR5690868_4955 SRR5690868_5203 SRR5690868_5204 SRR5690868_5331 SRR5690868_5332 SRR5690868_5693 SRR5690868_5694 SRR5690868_6239 SRR5690868_6241 SRR5690868_6823 SRR5690868_7274 SRR5690868_7275 SRR5690868_7460 SRR5690868_8155 SRR5690868_9260 SRR5690868_9261 SRR5690868_9263 SRR5690868_9562 SRR5690868_9819 SRR5690868_9820 SRR5690868_10297 SRR5690868_10298 SRR5690869_7 SRR5690869_8 SRR5690869_23 SRR5690869_24 SRR5690869_81 SRR5690869_183 SRR5690869_191 SRR5690869_192 SRR5690869_425 SRR5690869_426 SRR5690869_479 SRR5690869_552 SRR5690869_553 SRR5690869_929 SRR5690869_942 SRR5690869_943 SRR5690869_944 SRR5690869_1124 SRR5690869_1125 SRR5690869_1249 SRR5690869_1250 SRR5690869_1299 SRR5690869_1301 SRR5690869_1437 SRR5690869_1447 SRR5690869_1448 SRR5690869_1498 SRR5690869_1500 SRR5690869_1537 SRR5690869_1610 SRR5690869_1612 SRR5690869_1648 SRR5690869_1649 SRR5690869_2008 SRR5690869_2009 SRR5690869_2132 SRR5690869_2197 SRR5690869_2285 SRR5690869_2287 SRR5690869_2337 SRR5690869_2342 SRR5690869_2343 SRR5690869_2370 SRR5690869_2376 SRR5690869_2436 SRR5690869_2437 SRR5690869_2545 SRR5690869_2579 SRR5690869_2580 SRR5690869_2585 SRR5690869_2586 SRR5690869_2587 SRR5690869_2588 SRR5690869_2683 SRR5690869_2716 SRR5690869_2717 SRR5690869_2932 SRR5690869_2933 SRR5690869_2934 SRR5690869_2935 SRR5690869_2979 SRR5690869_2980 SRR5690869_3046 SRR5690869_3079 SRR5690869_3157 SRR5690869_3167 SRR5690869_3185 SRR5690869_3186 SRR5690869_3198 SRR5690869_3208 SRR5690869_3238 SRR5690869_3273 SRR5690869_3454 SRR5690869_3455 SRR5690869_3491 SRR5690869_3809 SRR5690869_3810 SRR5690869_3876 SRR5690869_3878 SRR5690869_3910 SRR5690869_3911 SRR5690869_4063 SRR5690869_4083 SRR5690869_4108 SRR5690869_4109 SRR5690869_4160 SRR5690869_4161 SRR5690869_4171 SRR5690869_4173 SRR5690869_4349 SRR5690869_4350 SRR5690869_4505 SRR5690869_4506 SRR5690869_4620 SRR5690869_4631 SRR5690869_4655 SRR5690869_4750 SRR5690869_4891 SRR5690869_4917 SRR5690869_4918 SRR5690869_5139 SRR5690869_5140 SRR5690869_5143 SRR5690869_5255 SRR5690869_5507 SRR5690869_5595 SRR5690869_5696 SRR5690869_5739 SRR5690869_5819 SRR5690869_5895 SRR5690869_5896 SRR5690869_5899 SRR5690869_6119 SRR5690869_6328 SRR5690869_6329 SRR5690869_6617 SRR5690869_6771 SRR5690869_6828 SRR5690869_6910 SRR5690869_6938 SRR5690869_6974 SRR5690869_7053 SRR5690869_7055 SRR5690869_7133 SRR5690869_7150 SRR5690869_7151 SRR5690869_7198 SRR5690869_7254 SRR5690869_7327 SRR5690869_7390 SRR5690869_7391 SRR5690869_7407 SRR5690869_7411 SRR5690869_7558 SRR5690869_7637 SRR5690869_7639 SRR5690869_7784 SRR5690869_7785 SRR5690869_7786 SRR5690869_7790 SRR5690869_7911 SRR5690869_7912 SRR5690869_7914 SRR5690869_7926 SRR5690869_7928 SRR5690869_8041 SRR5690869_8115 SRR5690869_8120 SRR5690869_8148 SRR5690869_8162 SRR5690869_8185 SRR5690869_8191 SRR5690869_8192 SRR5690869_8306 SRR5690869_8383 SRR5690869_8387 SRR5690869_8393 SRR5690869_8394 SRR5690869_8447 SRR5690869_8542 SRR5690869_8543 SRR5690869_8696 SRR5690869_8697 SRR5690869_8736 SRR5690869_8745 SRR5690869_9034 SRR5690869_9037 SRR5690869_9048 SRR5690869_9049 SRR5690869_9166 SRR5690869_9214 SRR5690869_9215 SRR5690869_9238 SRR5690869_9239 SRR5690869_9320 SRR5690869_9465 SRR5690869_9532 SRR5690869_9556 SRR5690869_9557 SRR5690869_9585 SRR5690869_9618 SRR5690869_9619 SRR5690869_9632 SRR5690869_9637 SRR5690869_9638 SRR5690869_9639 SRR5690869_9640 SRR5690869_9670 SRR5690869_9681 SRR5690869_9736 SRR5690869_9737 SRR5690869_9738 SRR5690869_9756 SRR5690869_9757 SRR5690869_9773 SRR5690869_9774 SRR5690869_9790 SRR5690869_9792 SRR5690869_9793 SRR5690869_9872 SRR5690869_9873 SRR5690869_9884 SRR5690869_9947 SRR5690869_9948 SRR5690869_9965 SRR5690869_10206 SRR5690869_10208 SRR5690869_10209 SRR5690870_2229 SRR5690870_9314 SRR5690871_6 SRR5690871_7 SRR5690871_40 SRR5690871_170 SRR5690871_454 SRR5690871_455 SRR5690871_456 SRR5690871_457 SRR5690871_506 SRR5690871_507 SRR5690871_903 SRR5690871_1604 SRR5690871_1605 SRR5690871_1774 SRR5690871_1777 SRR5690871_2404 SRR5690871_2597 SRR5690871_3236 SRR5690871_3922 SRR5690871_4465 SRR5690871_4467 SRR5690871_4906 SRR5690871_4909 SRR5690871_5267 SRR5690871_5268 SRR5690871_5370 SRR5690871_5371 SRR5690871_5479 SRR5690871_5480 SRR5690871_5547 SRR5690871_5732 SRR5690871_6526 SRR5690871_7265 SRR5690871_7268 SRR5690871_7835 SRR5690871_7904 SRR5690871_7905 SRR5690871_7923 SRR5690871_7983 SRR5690871_8065 SRR5690871_8067 SRR5690871_8292 SRR5690871_8379 SRR5690871_8380 SRR5690871_8610 SRR5690871_8611 SRR5690871_8612 SRR5690871_8787 SRR5690871_8812 SRR5690871_8813 SRR5690871_8814 SRR5690871_9280 SRR5690871_9683 SRR5690871_9684 SRR5690871_9811 SRR5690871_10226 SRR5690872_386 SRR5690872_452 SRR5690872_492 SRR5690872_632 SRR5690872_678 SRR5690872_694 SRR5690872_721 SRR5690872_898 SRR5690872_899 SRR5690872_1026 SRR5690872_1057 SRR5690872_1100 SRR5690872_1151 SRR5690872_1263 SRR5690872_1481 SRR5690872_1735 SRR5690872_1860 SRR5690872_1861 SRR5690872_1877 SRR5690872_1878 SRR5690872_1886 SRR5690872_2094 SRR5690872_2101 SRR5690872_2109 SRR5690872_2147 SRR5690872_2150 SRR5690872_2259 SRR5690872_2260 SRR5690872_2617 SRR5690872_2720 SRR5690872_2721 SRR5690872_2748 SRR5690872_2831 SRR5690872_2874 SRR5690872_2899 SRR5690872_2900 SRR5690872_2963 SRR5690872_3024 SRR5690872_3255 SRR5690872_3336 SRR5690872_3381 SRR5690872_3502 SRR5690872_3549 SRR5690872_3726 SRR5690872_3727 SRR5690872_3755 SRR5690872_4091 SRR5690872_4093 SRR5690872_4274 SRR5690872_4275 SRR5690872_4318 SRR5690872_4327 SRR5690872_4458 SRR5690872_4501 SRR5690872_4580 SRR5690872_4591 SRR5690872_4592 SRR5690872_4608 SRR5690872_4644 SRR5690872_4665 SRR5690872_4728 SRR5690872_5256 SRR5690872_5257 SRR5690872_5274 SRR5690872_5481 SRR5690872_5532 SRR5690872_5566 SRR5690872_5672 SRR5690872_5687 SRR5690872_5702 SRR5690872_5707 SRR5690872_5710 SRR5690872_5856 SRR5690872_6217 SRR5690872_6394 SRR5690872_6401 SRR5690872_6402 SRR5690872_6772 SRR5690872_6823 SRR5690872_6824 SRR5690872_6825 SRR5690872_6859 SRR5690872_6885 SRR5690872_6932 SRR5690872_7039 SRR5690872_7283 SRR5690872_7290 SRR5690872_7618 SRR5690872_7710 SRR5690872_8054 SRR5690872_8190 SRR5690872_8192 SRR5690872_8308 SRR5690872_8486 SRR5690872_8490 SRR5690872_8634 SRR5690872_8748 SRR5690872_8847 SRR5690872_9132 SRR5690872_9183 SRR5690872_9184 SRR5690872_9333 SRR5690872_9384 SRR5690872_9486 SRR5690872_9517 SRR5690872_9519 SRR5690872_9536 SRR5690872_9669 SRR5690872_9699 SRR5690872_9701 SRR5690872_9797 SRR5690872_9880 SRR5690872_9881 SRR5690872_9882 SRR5690872_9909 SRR5690872_10021 SRR5690872_10109 SRR5690872_10112 SRR5690872_10172 SRR5690872_10302 SRR5690873_408 SRR5690873_457 SRR5690873_477 SRR5690873_482 SRR5690873_551 SRR5690873_557 SRR5690873_884 SRR5690873_1002 SRR5690873_1042 SRR5690873_1058 SRR5690873_1119 SRR5690873_1213 SRR5690873_1231 SRR5690873_1232 SRR5690873_1387 SRR5690873_1389 SRR5690873_1605 SRR5690873_1609 SRR5690873_1866 SRR5690873_1979 SRR5690873_2003 SRR5690873_2045 SRR5690873_2114 SRR5690873_2116 SRR5690873_2149 SRR5690873_2151 SRR5690873_2212 SRR5690873_2428 SRR5690873_2726 SRR5690873_2727 SRR5690873_2728 SRR5690873_2755 SRR5690873_3073 SRR5690873_3074 SRR5690873_3079 SRR5690873_3203 SRR5690873_3220 SRR5690873_3254 SRR5690873_3262 SRR5690873_3475 SRR5690873_3478 SRR5690873_3766 SRR5690873_3787 SRR5690873_3819 SRR5690873_3881 SRR5690873_3905 SRR5690873_3907 SRR5690873_4051 SRR5690873_4052 SRR5690873_4054 SRR5690873_4074 SRR5690873_4077 SRR5690873_4124 SRR5690873_4143 SRR5690873_4251 SRR5690873_4256 SRR5690873_4258 SRR5690873_4373 SRR5690873_4375 SRR5690873_4409 SRR5690873_4411 SRR5690873_4763 SRR5690873_4774 SRR5690873_4776 SRR5690873_5122 SRR5690873_5236 SRR5690873_5346 SRR5690873_5387 SRR5690873_5556 SRR5690873_5558 SRR5690873_5620 SRR5690873_5623 SRR5690873_5679 SRR5690873_5712 SRR5690873_6148 SRR5690873_6200 SRR5690873_6221 SRR5690873_6313 SRR5690873_6389 SRR5690873_6478 SRR5690873_6480 SRR5690873_6482 SRR5690873_6581 SRR5690873_6680 SRR5690873_6745 SRR5690873_6915 SRR5690873_7218 SRR5690873_7219 SRR5690873_7363 SRR5690873_7480 SRR5690873_7628 SRR5690873_7764 SRR5690873_7865 SRR5690873_7943 SRR5690873_8184 SRR5690873_8188 SRR5690873_8231 SRR5690873_8238 SRR5690873_8404 SRR5690873_8478 SRR5690873_8661 SRR5690873_8786 SRR5690873_8863 SRR5690873_8865 SRR5690873_8991 SRR5690873_8994 SRR5690873_9397 SRR5690873_9399 SRR5690873_9439 SRR5690873_9443 SRR5690873_9483 SRR5690873_9502 SRR5690873_9676 SRR5690873_10061 SRR5690873_10065 SRR5690873_10177 SRR5690873_10282 SRR5690874_51 SRR5690874_85 SRR5690874_207 SRR5690874_208 SRR5690874_226 SRR5690874_253 SRR5690874_254 SRR5690874_255 SRR5690874_314 SRR5690874_324 SRR5690874_428 SRR5690874_509 SRR5690874_510 SRR5690874_556 SRR5690874_558 SRR5690874_559 SRR5690874_930 SRR5690874_931 SRR5690874_980 SRR5690874_1007 SRR5690874_1014 SRR5690874_1015 SRR5690874_1018 SRR5690874_1260 SRR5690874_1261 SRR5690874_1317 SRR5690874_1350 SRR5690874_1351 SRR5690874_1416 SRR5690874_1417 SRR5690874_1433 SRR5690874_1434 SRR5690874_1469 SRR5690874_1553 SRR5690874_1554 SRR5690874_1555 SRR5690874_1604 SRR5690874_1720 SRR5690874_1895 SRR5690874_1897 SRR5690874_1934 SRR5690874_1935 SRR5690874_1938 SRR5690874_2156 SRR5690874_2158 SRR5690874_2334 SRR5690874_2335 SRR5690874_2357 SRR5690874_2368 SRR5690874_2369 SRR5690874_2380 SRR5690874_2432 SRR5690874_2441 SRR5690874_2442 SRR5690874_2503 SRR5690874_2572 SRR5690874_2573 SRR5690874_2593 SRR5690874_2594 SRR5690874_2595 SRR5690874_2775 SRR5690874_2777 SRR5690874_2781 SRR5690874_2782 SRR5690874_2783 SRR5690874_2883 SRR5690874_2928 SRR5690874_3070 SRR5690874_3071 SRR5690874_3113 SRR5690874_3135 SRR5690874_3138 SRR5690874_3190 SRR5690874_3239 SRR5690874_3296 SRR5690874_3396 SRR5690874_3398 SRR5690874_3480 SRR5690874_3481 SRR5690874_3539 SRR5690874_3540 SRR5690874_3541 SRR5690874_3569 SRR5690874_3570 SRR5690874_3602 SRR5690874_3606 SRR5690874_3666 SRR5690874_3720 SRR5690874_3721 SRR5690874_3722 SRR5690874_3795 SRR5690874_3870 SRR5690874_3871 SRR5690874_3895 SRR5690874_4081 SRR5690874_4116 SRR5690874_4121 SRR5690874_4122 SRR5690874_4444 SRR5690874_4454 SRR5690874_4485 SRR5690874_4553 SRR5690874_4565 SRR5690874_4613 SRR5690874_4654 SRR5690874_4655 SRR5690874_4734 SRR5690874_4802 SRR5690874_4933 SRR5690874_4969 SRR5690874_4970 SRR5690874_5015 SRR5690874_5016 SRR5690874_5017 SRR5690874_5029 SRR5690874_5043 SRR5690874_5048 SRR5690874_5126 SRR5690874_5265 SRR5690874_5266 SRR5690874_5267 SRR5690874_5378 SRR5690874_5500 SRR5690874_5616 SRR5690874_5967 SRR5690874_6111 SRR5690874_6296 SRR5690874_6336 SRR5690874_6337 SRR5690874_6384 SRR5690874_6397 SRR5690874_6451 SRR5690874_6452 SRR5690874_6565 SRR5690874_6575 SRR5690874_6692 SRR5690874_6721 SRR5690874_6726 SRR5690874_6730 SRR5690874_6741 SRR5690874_6743 SRR5690874_6840 SRR5690874_6841 SRR5690874_6901 SRR5690874_6902 SRR5690874_6965 SRR5690874_7115 SRR5690874_7117 SRR5690874_7118 SRR5690874_7223 SRR5690874_7359 SRR5690874_7420 SRR5690874_7421 SRR5690874_7434 SRR5690874_7454 SRR5690874_7574 SRR5690874_7575 SRR5690874_7576 SRR5690874_7672 SRR5690874_7673 SRR5690874_7817 SRR5690874_7819 SRR5690874_7820 SRR5690874_7839 SRR5690874_7927 SRR5690874_8265 SRR5690874_8267 SRR5690874_8268 SRR5690874_8336 SRR5690874_8337 SRR5690874_8338 SRR5690874_8358 SRR5690874_8359 SRR5690874_8396 SRR5690874_8535 SRR5690874_8536 SRR5690874_8577 SRR5690874_8579 SRR5690874_8610 SRR5690874_8623 SRR5690874_8629 SRR5690874_8647 SRR5690874_8703 SRR5690874_8704 SRR5690874_8766 SRR5690874_8791 SRR5690874_8792 SRR5690874_8982 SRR5690874_8983 SRR5690874_9008 SRR5690874_9093 SRR5690874_9103 SRR5690874_9169 SRR5690874_9170 SRR5690874_9191 SRR5690874_9192 SRR5690874_9224 SRR5690874_9276 SRR5690874_9366 SRR5690874_9388 SRR5690874_9391 SRR5690874_9392 SRR5690874_9459 SRR5690874_9462 SRR5690874_9491 SRR5690874_9555 SRR5690874_9601 SRR5690874_9668 SRR5690874_9669 SRR5690874_9725 SRR5690874_9726 SRR5690874_9762 SRR5690874_9774 SRR5690874_9775 SRR5690874_9951 SRR5690874_9952 SRR5690874_9953 SRR5690874_9975 SRR5690874_10126 SRR5690874_10127 SRR5690874_10129 SRR5690874_10141 SRR5690883_5577 SRR5690884_737 SRR5690884_1477 SRR5690884_1479 SRR5690884_7740 SRR5690885_1798 SRR5690885_4238 SRR5690885_4239 SRR5690885_4241 SRR5690885_5247 SRR5690885_5248 SRR5690885_5249 SRR5690885_6012 SRR5690885_8013 SRR5690885_8346 SRR5690885_8348 SRR5690885_8349 SRR5690885_9146 SRR5690885_9148 SRR5690886_298 SRR5690886_299 SRR5690886_2234 SRR5690886_3474 SRR5690886_3475 SRR5690886_4493 SRR5690886_5494 SRR5690886_6444 SRR5690886_6447 SRR5690886_6448 SRR5690886_6658 SRR5690886_6833 SRR5690886_7117 SRR5690886_7118 SRR5690886_7280 SRR5690886_8070 SRR5690886_8203 SRR5690886_9221 SRR5690886_9224 SRR5690908_100 SRR5690908_189 SRR5690908_646 SRR5690908_776 SRR5690908_937 SRR5690908_1087 SRR5690908_1139 SRR5690908_1492 SRR5690908_1496 SRR5690908_1566 SRR5690908_1598 SRR5690908_1605 SRR5690908_1609 SRR5690908_1632 SRR5690908_1804 SRR5690908_1831 SRR5690908_1909 SRR5690908_1938 SRR5690908_1943 SRR5690908_1960 SRR5690908_2079 SRR5690908_2175 SRR5690908_2190 SRR5690908_2193 SRR5690908_2247 SRR5690908_2414 SRR5690908_2502 SRR5690908_2512 SRR5690908_2533 SRR5690908_2879 SRR5690908_3074 SRR5690908_3303 SRR5690908_3357 SRR5690908_3497 SRR5690908_3686 SRR5690908_3746 SRR5690908_3756 SRR5690908_3772 SRR5690908_3815 SRR5690908_3936 SRR5690908_3939 SRR5690908_4099 SRR5690908_4147 SRR5690908_4238 SRR5690908_4314 SRR5690908_4526 SRR5690908_4570 SRR5690908_4767 SRR5690908_4768 SRR5690908_4832 SRR5690908_4942 SRR5690908_5069 SRR5690908_5194 SRR5690908_5236 SRR5690908_5281 SRR5690908_5403 SRR5690908_5406 SRR5690908_5467 SRR5690908_5622 SRR5690908_5642 SRR5690908_5728 SRR5690908_5730 SRR5690908_5993 SRR5690908_6160 SRR5690908_6385 SRR5690908_6410 SRR5690908_6589 SRR5690908_6701 SRR5690908_6708 SRR5690908_6819 SRR5690908_6838 SRR5690908_6840 SRR5690908_6851 SRR5690908_6893 SRR5690908_6916 SRR5690908_7071 SRR5690908_7249 SRR5690908_7303 SRR5690908_7401 SRR5690908_7402 SRR5690908_7768 SRR5690908_8071 SRR5690908_8201 SRR5690908_8451 SRR5690908_8544 SRR5690908_8609 SRR5690908_8649 SRR5690908_8668 SRR5690908_8678 SRR5690908_9013 SRR5690908_9025 SRR5690908_9037 SRR5690908_9066 SRR5690908_9107 SRR5690908_9148 SRR5690908_9538 SRR5690908_9559 SRR5690908_9746 SRR5690908_9821 SRR5690908_9913 SRR5690908_10096 SRR5690909_256 SRR5690909_534 SRR5690909_1750 SRR5690909_1966 SRR5690909_2018 SRR5690909_2175 SRR5690909_2342 SRR5690909_2620 SRR5690909_2623 SRR5690909_2892 SRR5690909_3102 SRR5690909_3256 SRR5690909_3944 SRR5690909_4197 SRR5690909_4395 SRR5690909_4532 SRR5690909_4994 SRR5690909_4998 SRR5690909_5045 SRR5690909_5046 SRR5690909_5459 SRR5690909_5470 SRR5690909_5576 SRR5690909_5915 SRR5690909_6333 SRR5690909_6391 SRR5690909_6597 SRR5690909_6656 SRR5690909_7127 SRR5690909_7509 SRR5690909_7512 SRR5690909_7564 SRR5690909_7861 SRR5690909_8659 SRR5690909_8913 SRR5690909_9391 SRR5690909_9587 SRR5690909_9590 SRR5690909_9716 SRR5690909_9991 SRR5690909_10108 SRR5690909_10152 SRR5690910_75 SRR5690910_76 SRR5690910_89 SRR5690910_108 SRR5690910_116 SRR5690910_121 SRR5690910_157 SRR5690910_184 SRR5690910_196 SRR5690910_205 SRR5690910_234 SRR5690910_237 SRR5690910_282 SRR5690910_294 SRR5690910_305 SRR5690910_318 SRR5690910_319 SRR5690910_329 SRR5690910_357 SRR5690910_411 SRR5690910_414 SRR5690910_417 SRR5690910_442 SRR5690910_453 SRR5690910_465 SRR5690910_471 SRR5690910_479 SRR5690910_552 SRR5690910_554 SRR5690910_562 SRR5690910_612 SRR5690910_615 SRR5690910_642 SRR5690910_683 SRR5690910_703 SRR5690910_736 SRR5690910_759 SRR5690910_760 SRR5690910_776 SRR5690910_846 SRR5690910_854 SRR5690910_908 SRR5690910_914 SRR5690910_919 SRR5690910_920 SRR5690910_957 SRR5690910_969 SRR5690910_1027 SRR5690910_1128 SRR5690910_1129 SRR5690910_1131 SRR5690910_1144 SRR5690910_1281 SRR5690910_1290 SRR5690910_1309 SRR5690910_1316 SRR5690910_1319 SRR5690910_1320 SRR5690910_1343 SRR5690910_1445 SRR5690910_1450 SRR5690910_1454 SRR5690910_1493 SRR5690910_1496 SRR5690910_1511 SRR5690910_1528 SRR5690910_1536 SRR5690910_1586 SRR5690910_1606 SRR5690910_1632 SRR5690910_1687 SRR5690910_1739 SRR5690910_1753 SRR5690910_1754 SRR5690910_1783 SRR5690910_1791 SRR5690910_1829 SRR5690910_1839 SRR5690910_1842 SRR5690910_1853 SRR5690910_1886 SRR5690910_1889 SRR5690910_1901 SRR5690910_1907 SRR5690910_1916 SRR5690910_1949 SRR5690910_1960 SRR5690910_1966 SRR5690910_1977 SRR5690910_1990 SRR5690910_2001 SRR5690910_2046 SRR5690910_2054 SRR5690910_2104 SRR5690910_2109 SRR5690910_2110 SRR5690910_2170 SRR5690910_2188 SRR5690910_2197 SRR5690910_2223 SRR5690910_2280 SRR5690910_2299 SRR5690910_2341 SRR5690910_2345 SRR5690910_2353 SRR5690910_2374 SRR5690910_2379 SRR5690910_2380 SRR5690910_2407 SRR5690910_2420 SRR5690910_2468 SRR5690910_2487 SRR5690910_2518 SRR5690910_2520 SRR5690910_2523 SRR5690910_2527 SRR5690910_2594 SRR5690910_2619 SRR5690910_2621 SRR5690910_2625 SRR5690910_2672 SRR5690910_2715 SRR5690910_2719 SRR5690910_2720 SRR5690910_2757 SRR5690910_2777 SRR5690910_2823 SRR5690910_2847 SRR5690910_2860 SRR5690910_2879 SRR5690910_2898 SRR5690910_2961 SRR5690910_2987 SRR5690910_2992 SRR5690910_3008 SRR5690910_3085 SRR5690910_3126 SRR5690910_3151 SRR5690910_3212 SRR5690910_3258 SRR5690910_3263 SRR5690910_3309 SRR5690910_3340 SRR5690910_3392 SRR5690910_3393 SRR5690910_3421 SRR5690910_3427 SRR5690910_3428 SRR5690910_3436 SRR5690910_3445 SRR5690910_3448 SRR5690910_3460 SRR5690910_3464 SRR5690910_3471 SRR5690910_3488 SRR5690910_3542 SRR5690910_3548 SRR5690910_3580 SRR5690910_3631 SRR5690910_3643 SRR5690910_3680 SRR5690910_3720 SRR5690910_3732 SRR5690910_3752 SRR5690910_3768 SRR5690910_3774 SRR5690910_3789 SRR5690910_3800 SRR5690910_3807 SRR5690910_3824 SRR5690910_3865 SRR5690910_3893 SRR5690910_3897 SRR5690910_3910 SRR5690910_3925 SRR5690910_3952 SRR5690910_3976 SRR5690910_3992 SRR5690910_3996 SRR5690910_3998 SRR5690910_4005 SRR5690910_4034 SRR5690910_4043 SRR5690910_4124 SRR5690910_4165 SRR5690910_4204 SRR5690910_4214 SRR5690910_4215 SRR5690910_4261 SRR5690910_4266 SRR5690910_4283 SRR5690910_4293 SRR5690910_4297 SRR5690910_4333 SRR5690910_4382 SRR5690910_4393 SRR5690910_4425 SRR5690910_4433 SRR5690910_4436 SRR5690910_4447 SRR5690910_4454 SRR5690910_4481 SRR5690910_4483 SRR5690910_4485 SRR5690910_4513 SRR5690910_4549 SRR5690910_4615 SRR5690910_4667 SRR5690910_4671 SRR5690910_4696 SRR5690910_4705 SRR5690910_4708 SRR5690910_4711 SRR5690910_4750 SRR5690910_4776 SRR5690910_4781 SRR5690910_4810 SRR5690910_4825 SRR5690910_4845 SRR5690910_4903 SRR5690910_4904 SRR5690910_4923 SRR5690910_4926 SRR5690910_4928 SRR5690910_5022 SRR5690910_5049 SRR5690910_5055 SRR5690910_5061 SRR5690910_5070 SRR5690910_5071 SRR5690910_5072 SRR5690910_5077 SRR5690910_5184 SRR5690910_5192 SRR5690910_5221 SRR5690910_5223 SRR5690910_5231 SRR5690910_5233 SRR5690910_5247 SRR5690910_5259 SRR5690910_5286 SRR5690910_5287 SRR5690910_5296 SRR5690910_5331 SRR5690910_5337 SRR5690910_5339 SRR5690910_5350 SRR5690910_5383 SRR5690910_5397 SRR5690910_5406 SRR5690910_5420 SRR5690910_5436 SRR5690910_5445 SRR5690910_5458 SRR5690910_5466 SRR5690910_5468 SRR5690910_5477 SRR5690910_5479 SRR5690910_5490 SRR5690910_5506 SRR5690910_5538 SRR5690910_5555 SRR5690910_5591 SRR5690910_5622 SRR5690910_5636 SRR5690910_5669 SRR5690910_5683 SRR5690910_5704 SRR5690910_5723 SRR5690910_5740 SRR5690910_5756 SRR5690910_5758 SRR5690910_5781 SRR5690910_5786 SRR5690910_5810 SRR5690910_5832 SRR5690910_5858 SRR5690910_5870 SRR5690910_5874 SRR5690910_5884 SRR5690910_5947 SRR5690910_5977 SRR5690910_5978 SRR5690910_5981 SRR5690910_5984 SRR5690910_6007 SRR5690910_6009 SRR5690910_6048 SRR5690910_6097 SRR5690910_6107 SRR5690910_6130 SRR5690910_6166 SRR5690910_6185 SRR5690910_6235 SRR5690910_6265 SRR5690910_6266 SRR5690910_6289 SRR5690910_6329 SRR5690910_6330 SRR5690910_6335 SRR5690910_6339 SRR5690910_6361 SRR5690910_6399 SRR5690910_6453 SRR5690910_6475 SRR5690910_6517 SRR5690910_6580 SRR5690910_6591 SRR5690910_6600 SRR5690910_6625 SRR5690910_6658 SRR5690910_6670 SRR5690910_6680 SRR5690910_6711 SRR5690910_6740 SRR5690910_6747 SRR5690910_6754 SRR5690910_6755 SRR5690910_6762 SRR5690910_6814 SRR5690910_6840 SRR5690910_6881 SRR5690910_6895 SRR5690910_6899 SRR5690910_6906 SRR5690910_6911 SRR5690910_6946 SRR5690910_6969 SRR5690910_7019 SRR5690910_7020 SRR5690910_7040 SRR5690910_7054 SRR5690910_7062 SRR5690910_7076 SRR5690910_7091 SRR5690910_7110 SRR5690910_7125 SRR5690910_7132 SRR5690910_7166 SRR5690910_7169 SRR5690910_7183 SRR5690910_7194 SRR5690910_7195 SRR5690910_7202 SRR5690910_7211 SRR5690910_7227 SRR5690910_7275 SRR5690910_7290 SRR5690910_7317 SRR5690910_7348 SRR5690910_7378 SRR5690910_7394 SRR5690910_7397 SRR5690910_7399 SRR5690910_7408 SRR5690910_7428 SRR5690910_7429 SRR5690910_7479 SRR5690910_7483 SRR5690910_7487 SRR5690910_7516 SRR5690910_7520 SRR5690910_7578 SRR5690910_7599 SRR5690910_7606 SRR5690910_7613 SRR5690910_7614 SRR5690910_7636 SRR5690910_7670 SRR5690910_7673 SRR5690910_7674 SRR5690910_7690 SRR5690910_7701 SRR5690910_7736 SRR5690910_7755 SRR5690910_7778 SRR5690910_7804 SRR5690910_7816 SRR5690910_7818 SRR5690910_7824 SRR5690910_7832 SRR5690910_7835 SRR5690910_7841 SRR5690910_7859 SRR5690910_7865 SRR5690910_7881 SRR5690910_7894 SRR5690910_7912 SRR5690910_7915 SRR5690910_7917 SRR5690910_7935 SRR5690910_7944 SRR5690910_7962 SRR5690910_7963 SRR5690910_7976 SRR5690910_8014 SRR5690910_8061 SRR5690910_8066 SRR5690910_8105 SRR5690910_8110 SRR5690910_8129 SRR5690910_8141 SRR5690910_8154 SRR5690910_8162 SRR5690910_8167 SRR5690910_8178 SRR5690910_8186 SRR5690910_8197 SRR5690910_8221 SRR5690910_8236 SRR5690910_8245 SRR5690910_8250 SRR5690910_8269 SRR5690910_8293 SRR5690910_8302 SRR5690910_8350 SRR5690910_8387 SRR5690910_8412 SRR5690910_8413 SRR5690910_8421 SRR5690910_8422 SRR5690910_8497 SRR5690910_8517 SRR5690910_8519 SRR5690910_8538 SRR5690910_8539 SRR5690910_8540 SRR5690910_8546 SRR5690910_8557 SRR5690910_8584 SRR5690910_8636 SRR5690910_8644 SRR5690910_8653 SRR5690910_8672 SRR5690910_8678 SRR5690910_8713 SRR5690910_8730 SRR5690910_8817 SRR5690910_8821 SRR5690910_8841 SRR5690910_8853 SRR5690910_8861 SRR5690910_8945 SRR5690910_8946 SRR5690910_8948 SRR5690910_9001 SRR5690910_9004 SRR5690910_9023 SRR5690910_9050 SRR5690910_9070 SRR5690910_9112 SRR5690910_9131 SRR5690910_9133 SRR5690910_9137 SRR5690910_9156 SRR5690910_9194 SRR5690910_9217 SRR5690910_9218 SRR5690910_9237 SRR5690910_9249 SRR5690910_9294 SRR5690910_9316 SRR5690910_9323 SRR5690910_9366 SRR5690910_9368 SRR5690910_9381 SRR5690910_9422 SRR5690910_9458 SRR5690910_9468 SRR5690910_9548 SRR5690910_9591 SRR5690910_9607 SRR5690910_9661 SRR5690910_9698 SRR5690910_9750 SRR5690910_9820 SRR5690910_9836 SRR5690910_9891 SRR5690910_9937 SRR5690910_9948 SRR5690910_9952 SRR5690910_9982 SRR5690910_9991 SRR5690910_10009 SRR5690910_10027 SRR5690910_10030 SRR5690910_10071 SRR5690910_10085 SRR5690910_10094 SRR5690910_10107 SRR5690910_10111 SRR5690910_10121 SRR5690910_10125 SRR5690910_10141 SRR5690910_10172 SRR5690910_10175 SRR5690912_52 SRR5690912_99 SRR5690912_100 SRR5690912_101 SRR5690912_158 SRR5690912_178 SRR5690912_229 SRR5690912_230 SRR5690912_231 SRR5690912_232 SRR5690912_244 SRR5690912_245 SRR5690912_268 SRR5690912_269 SRR5690912_273 SRR5690912_354 SRR5690912_393 SRR5690912_421 SRR5690912_455 SRR5690912_515 SRR5690912_548 SRR5690912_567 SRR5690912_568 SRR5690912_569 SRR5690912_626 SRR5690912_627 SRR5690912_628 SRR5690912_795 SRR5690912_796 SRR5690912_797 SRR5690912_851 SRR5690912_891 SRR5690912_894 SRR5690912_895 SRR5690912_916 SRR5690912_927 SRR5690912_932 SRR5690912_933 SRR5690912_957 SRR5690912_996 SRR5690912_1000 SRR5690912_1070 SRR5690912_1072 SRR5690912_1158 SRR5690912_1159 SRR5690912_1172 SRR5690912_1198 SRR5690912_1240 SRR5690912_1290 SRR5690912_1291 SRR5690912_1304 SRR5690912_1305 SRR5690912_1306 SRR5690912_1385 SRR5690912_1406 SRR5690912_1455 SRR5690912_1457 SRR5690912_1468 SRR5690912_1537 SRR5690912_1538 SRR5690912_1549 SRR5690912_1550 SRR5690912_1551 SRR5690912_1556 SRR5690912_1557 SRR5690912_1564 SRR5690912_1637 SRR5690912_1638 SRR5690912_1648 SRR5690912_1676 SRR5690912_1698 SRR5690912_1699 SRR5690912_1791 SRR5690912_1806 SRR5690912_1807 SRR5690912_1808 SRR5690912_1815 SRR5690912_1816 SRR5690912_1899 SRR5690912_1901 SRR5690912_1904 SRR5690912_1982 SRR5690912_1983 SRR5690912_1996 SRR5690912_1997 SRR5690912_2036 SRR5690912_2037 SRR5690912_2062 SRR5690912_2065 SRR5690912_2112 SRR5690912_2116 SRR5690912_2130 SRR5690912_2131 SRR5690912_2148 SRR5690912_2149 SRR5690912_2240 SRR5690912_2244 SRR5690912_2246 SRR5690912_2247 SRR5690912_2248 SRR5690912_2295 SRR5690912_2318 SRR5690912_2319 SRR5690912_2320 SRR5690912_2339 SRR5690912_2340 SRR5690912_2353 SRR5690912_2379 SRR5690912_2388 SRR5690912_2399 SRR5690912_2400 SRR5690912_2458 SRR5690912_2554 SRR5690912_2572 SRR5690912_2573 SRR5690912_2668 SRR5690912_2712 SRR5690912_2767 SRR5690912_2768 SRR5690912_2820 SRR5690912_2840 SRR5690912_2841 SRR5690912_2856 SRR5690912_2857 SRR5690912_2859 SRR5690912_2884 SRR5690912_2886 SRR5690912_2905 SRR5690912_2907 SRR5690912_3065 SRR5690912_3066 SRR5690912_3067 SRR5690912_3093 SRR5690912_3096 SRR5690912_3147 SRR5690912_3151 SRR5690912_3167 SRR5690912_3206 SRR5690912_3242 SRR5690912_3252 SRR5690912_3253 SRR5690912_3265 SRR5690912_3271 SRR5690912_3323 SRR5690912_3324 SRR5690912_3348 SRR5690912_3349 SRR5690912_3350 SRR5690912_3367 SRR5690912_3379 SRR5690912_3403 SRR5690912_3404 SRR5690912_3405 SRR5690912_3436 SRR5690912_3437 SRR5690912_3442 SRR5690912_3443 SRR5690912_3444 SRR5690912_3451 SRR5690912_3452 SRR5690912_3453 SRR5690912_3501 SRR5690912_3503 SRR5690912_3550 SRR5690912_3555 SRR5690912_3557 SRR5690912_3558 SRR5690912_3614 SRR5690912_3655 SRR5690912_3708 SRR5690912_3709 SRR5690912_3710 SRR5690912_3711 SRR5690912_3722 SRR5690912_3723 SRR5690912_3724 SRR5690912_3813 SRR5690912_3814 SRR5690912_3825 SRR5690912_3836 SRR5690912_3838 SRR5690912_3840 SRR5690912_3841 SRR5690912_3850 SRR5690912_3856 SRR5690912_3857 SRR5690912_3944 SRR5690912_3972 SRR5690912_3975 SRR5690912_3976 SRR5690912_4034 SRR5690912_4035 SRR5690912_4037 SRR5690912_4038 SRR5690912_4044 SRR5690912_4053 SRR5690912_4062 SRR5690912_4120 SRR5690912_4170 SRR5690912_4171 SRR5690912_4251 SRR5690912_4252 SRR5690912_4287 SRR5690912_4317 SRR5690912_4325 SRR5690912_4326 SRR5690912_4364 SRR5690912_4365 SRR5690912_4372 SRR5690912_4396 SRR5690912_4397 SRR5690912_4470 SRR5690912_4471 SRR5690912_4472 SRR5690912_4500 SRR5690912_4507 SRR5690912_4508 SRR5690912_4510 SRR5690912_4517 SRR5690912_4518 SRR5690912_4523 SRR5690912_4524 SRR5690912_4531 SRR5690912_4532 SRR5690912_4545 SRR5690912_4546 SRR5690912_4585 SRR5690912_4586 SRR5690912_4587 SRR5690912_4620 SRR5690912_4627 SRR5690912_4677 SRR5690912_4696 SRR5690912_4718 SRR5690912_4721 SRR5690912_4723 SRR5690912_4748 SRR5690912_4779 SRR5690912_4780 SRR5690912_4820 SRR5690912_4823 SRR5690912_4829 SRR5690912_4830 SRR5690912_4840 SRR5690912_4841 SRR5690912_4842 SRR5690912_4857 SRR5690912_4858 SRR5690912_4861 SRR5690912_4945 SRR5690912_4946 SRR5690912_4948 SRR5690912_4949 SRR5690912_4967 SRR5690912_4995 SRR5690912_4996 SRR5690912_4998 SRR5690912_5093 SRR5690912_5174 SRR5690912_5234 SRR5690912_5236 SRR5690912_5242 SRR5690912_5252 SRR5690912_5253 SRR5690912_5255 SRR5690912_5324 SRR5690912_5370 SRR5690912_5371 SRR5690912_5375 SRR5690912_5407 SRR5690912_5455 SRR5690912_5482 SRR5690912_5483 SRR5690912_5487 SRR5690912_5490 SRR5690912_5491 SRR5690912_5492 SRR5690912_5496 SRR5690912_5497 SRR5690912_5551 SRR5690912_5552 SRR5690912_5554 SRR5690912_5588 SRR5690912_5591 SRR5690912_5602 SRR5690912_5603 SRR5690912_5632 SRR5690912_5637 SRR5690912_5638 SRR5690912_5641 SRR5690912_5643 SRR5690912_5698 SRR5690912_5742 SRR5690912_5744 SRR5690912_5770 SRR5690912_5785 SRR5690912_5863 SRR5690912_5904 SRR5690912_5940 SRR5690912_5942 SRR5690912_6018 SRR5690912_6169 SRR5690912_6170 SRR5690912_6184 SRR5690912_6186 SRR5690912_6187 SRR5690912_6188 SRR5690912_6190 SRR5690912_6191 SRR5690912_6308 SRR5690912_6335 SRR5690912_6336 SRR5690912_6360 SRR5690912_6361 SRR5690912_6363 SRR5690912_6433 SRR5690912_6434 SRR5690912_6462 SRR5690912_6463 SRR5690912_6544 SRR5690912_6545 SRR5690912_6547 SRR5690912_6551 SRR5690912_6560 SRR5690912_6574 SRR5690912_6575 SRR5690912_6649 SRR5690912_6663 SRR5690912_6696 SRR5690912_6743 SRR5690912_6756 SRR5690912_6760 SRR5690912_6761 SRR5690912_6769 SRR5690912_6850 SRR5690912_6896 SRR5690912_6899 SRR5690912_6921 SRR5690912_6970 SRR5690912_6972 SRR5690912_7145 SRR5690912_7217 SRR5690912_7232 SRR5690912_7234 SRR5690912_7287 SRR5690912_7393 SRR5690912_7395 SRR5690912_7397 SRR5690912_7482 SRR5690912_7483 SRR5690912_7494 SRR5690912_7495 SRR5690912_7545 SRR5690912_7567 SRR5690912_7568 SRR5690912_7654 SRR5690912_7655 SRR5690912_7662 SRR5690912_7705 SRR5690912_7799 SRR5690912_7800 SRR5690912_7895 SRR5690912_7896 SRR5690912_7897 SRR5690912_7903 SRR5690912_8136 SRR5690912_8138 SRR5690912_8139 SRR5690912_8141 SRR5690912_8380 SRR5690912_8381 SRR5690912_8382 SRR5690912_8425 SRR5690912_8437 SRR5690912_8449 SRR5690912_8502 SRR5690912_8503 SRR5690912_8513 SRR5690912_8514 SRR5690912_8516 SRR5690912_8532 SRR5690912_8540 SRR5690912_8541 SRR5690912_8580 SRR5690912_8583 SRR5690912_8596 SRR5690912_8602 SRR5690912_8603 SRR5690912_8604 SRR5690912_8690 SRR5690912_8691 SRR5690912_8728 SRR5690912_8737 SRR5690912_8738 SRR5690912_8741 SRR5690912_8743 SRR5690912_8862 SRR5690912_8924 SRR5690912_8976 SRR5690912_8977 SRR5690912_8978 SRR5690912_9009 SRR5690912_9016 SRR5690912_9017 SRR5690912_9081 SRR5690912_9143 SRR5690912_9144 SRR5690912_9174 SRR5690912_9216 SRR5690912_9283 SRR5690912_9337 SRR5690912_9396 SRR5690912_9445 SRR5690912_9447 SRR5690912_9448 SRR5690912_9452 SRR5690912_9478 SRR5690912_9479 SRR5690912_9482 SRR5690912_9519 SRR5690912_9639 SRR5690912_9640 SRR5690912_9691 SRR5690912_9692 SRR5690912_9766 SRR5690912_9767 SRR5690912_9769 SRR5690912_9776 SRR5690912_9807 SRR5690912_9945 SRR5690912_9956 SRR5690912_9957 SRR5690912_10012 SRR5690912_10025 SRR5690912_10026 SRR5690912_10038 SRR5690912_10046 SRR5690912_10097 SRR5690912_10108 SRR5690912_10113 SRR5690912_10114 SRR5690912_10115 SRR5690912_10217 SRR5690912_10218 SRR5690912_10225 SRR5690913_8 SRR5690913_9 SRR5690913_28 SRR5690913_29 SRR5690913_114 SRR5690913_131 SRR5690913_166 SRR5690913_241 SRR5690913_274 SRR5690913_319 SRR5690913_320 SRR5690913_467 SRR5690913_468 SRR5690913_470 SRR5690913_471 SRR5690913_582 SRR5690913_596 SRR5690913_599 SRR5690913_601 SRR5690913_646 SRR5690913_653 SRR5690913_701 SRR5690913_702 SRR5690913_842 SRR5690913_905 SRR5690913_906 SRR5690913_937 SRR5690913_974 SRR5690913_990 SRR5690913_991 SRR5690913_1051 SRR5690913_1052 SRR5690913_1053 SRR5690913_1197 SRR5690913_1198 SRR5690913_1249 SRR5690913_1250 SRR5690913_1251 SRR5690913_1266 SRR5690913_1267 SRR5690913_1332 SRR5690913_1334 SRR5690913_1447 SRR5690913_1472 SRR5690913_1473 SRR5690913_1474 SRR5690913_1571 SRR5690913_1618 SRR5690913_1654 SRR5690913_1656 SRR5690913_1698 SRR5690913_1728 SRR5690913_1837 SRR5690913_1838 SRR5690913_1839 SRR5690913_2059 SRR5690913_2120 SRR5690913_2251 SRR5690913_2283 SRR5690913_2563 SRR5690913_2607 SRR5690913_2633 SRR5690913_2634 SRR5690913_2675 SRR5690913_2970 SRR5690913_2971 SRR5690913_3056 SRR5690913_3057 SRR5690913_3095 SRR5690913_3096 SRR5690913_3155 SRR5690913_3156 SRR5690913_3157 SRR5690913_3174 SRR5690913_3176 SRR5690913_3239 SRR5690913_3240 SRR5690913_3279 SRR5690913_3280 SRR5690913_3313 SRR5690913_3320 SRR5690913_3321 SRR5690913_3373 SRR5690913_3374 SRR5690913_3381 SRR5690913_3423 SRR5690913_3424 SRR5690913_3446 SRR5690913_3448 SRR5690913_3511 SRR5690913_3513 SRR5690913_3522 SRR5690913_3631 SRR5690913_3678 SRR5690913_3679 SRR5690913_3701 SRR5690913_3719 SRR5690913_3766 SRR5690913_3829 SRR5690913_3830 SRR5690913_3989 SRR5690913_3993 SRR5690913_3994 SRR5690913_4037 SRR5690913_4384 SRR5690913_4462 SRR5690913_4479 SRR5690913_4493 SRR5690913_4749 SRR5690913_4750 SRR5690913_4751 SRR5690913_4762 SRR5690913_4763 SRR5690913_4805 SRR5690913_4858 SRR5690913_4859 SRR5690913_4994 SRR5690913_5012 SRR5690913_5014 SRR5690913_5055 SRR5690913_5063 SRR5690913_5064 SRR5690913_5410 SRR5690913_5450 SRR5690913_5558 SRR5690913_5573 SRR5690913_5720 SRR5690913_5721 SRR5690913_5722 SRR5690913_5726 SRR5690913_5730 SRR5690913_5754 SRR5690913_5824 SRR5690913_5852 SRR5690913_5873 SRR5690913_5914 SRR5690913_5966 SRR5690913_6285 SRR5690913_6286 SRR5690913_6353 SRR5690913_6354 SRR5690913_6356 SRR5690913_6505 SRR5690913_6541 SRR5690913_6542 SRR5690913_6543 SRR5690913_6544 SRR5690913_6560 SRR5690913_6608 SRR5690913_6677 SRR5690913_6678 SRR5690913_6730 SRR5690913_6824 SRR5690913_6830 SRR5690913_6831 SRR5690913_6836 SRR5690913_6862 SRR5690913_6863 SRR5690913_6881 SRR5690913_6957 SRR5690913_7021 SRR5690913_7023 SRR5690913_7034 SRR5690913_7035 SRR5690913_7051 SRR5690913_7053 SRR5690913_7061 SRR5690913_7097 SRR5690913_7207 SRR5690913_7208 SRR5690913_7248 SRR5690913_7295 SRR5690913_7311 SRR5690913_7313 SRR5690913_7331 SRR5690913_7332 SRR5690913_7396 SRR5690913_7427 SRR5690913_7481 SRR5690913_7504 SRR5690913_7528 SRR5690913_7572 SRR5690913_7642 SRR5690913_7643 SRR5690913_7740 SRR5690913_7793 SRR5690913_7871 SRR5690913_7872 SRR5690913_7919 SRR5690913_7920 SRR5690913_7943 SRR5690913_7960 SRR5690913_7961 SRR5690913_7962 SRR5690913_7963 SRR5690913_8081 SRR5690913_8082 SRR5690913_8109 SRR5690913_8155 SRR5690913_8275 SRR5690913_8276 SRR5690913_8296 SRR5690913_8479 SRR5690913_8480 SRR5690913_8482 SRR5690913_8502 SRR5690913_8581 SRR5690913_8583 SRR5690913_8594 SRR5690913_8741 SRR5690913_8753 SRR5690913_8782 SRR5690913_8939 SRR5690913_8940 SRR5690913_8978 SRR5690913_9051 SRR5690913_9136 SRR5690913_9155 SRR5690913_9171 SRR5690913_9209 SRR5690913_9332 SRR5690913_9333 SRR5690913_9549 SRR5690913_9612 SRR5690913_9613 SRR5690913_9634 SRR5690913_9635 SRR5690913_9639 SRR5690913_9640 SRR5690913_9693 SRR5690913_9727 SRR5690913_9728 SRR5690913_9756 SRR5690913_9757 SRR5690913_9769 SRR5690913_9802 SRR5690913_9805 SRR5690913_9868 SRR5690913_9869 SRR5690913_9907 SRR5690913_9908 SRR5690913_9946 SRR5690913_9947 SRR5690913_9960 SRR5690913_10022 SRR5690913_10023 SRR5690913_10113 SRR5690913_10195 SRR5690913_10248 SRR5690913_10264 SRR5690913_10265 SRR5690913_10268 SRR5690914_513 SRR5690914_1523 SRR5690914_1582 SRR5690914_1591 SRR5690914_1824 SRR5690914_2018 SRR5690914_2167 SRR5690914_2405 SRR5690914_2608 SRR5690914_2714 SRR5690914_2724 SRR5690914_2890 SRR5690914_3329 SRR5690914_3410 SRR5690914_3579 SRR5690914_3716 SRR5690914_3750 SRR5690914_3926 SRR5690914_3953 SRR5690914_4075 SRR5690914_4163 SRR5690914_4440 SRR5690914_4586 SRR5690914_4602 SRR5690914_4851 SRR5690914_5237 SRR5690914_5240 SRR5690914_5320 SRR5690914_5397 SRR5690914_5400 SRR5690914_5879 SRR5690914_6040 SRR5690914_6220 SRR5690914_6545 SRR5690914_6986 SRR5690914_7006 SRR5690914_7207 SRR5690914_7363 SRR5690914_7605 SRR5690914_7658 SRR5690914_7770 SRR5690914_8063 SRR5690914_8135 SRR5690914_8188 SRR5690914_8777 SRR5690914_9146 SRR5690914_9147 SRR5690914_9165 SRR5690914_9280 SRR5690914_9742 SRR5690914_10037 SRR5690914_10120 SRR5690915_55 SRR5690915_192 SRR5690915_648 SRR5690915_695 SRR5690915_1171 SRR5690915_1419 SRR5690915_1426 SRR5690915_1492 SRR5690915_1715 SRR5690915_1787 SRR5690915_1971 SRR5690915_1987 SRR5690915_2556 SRR5690915_2583 SRR5690915_2643 SRR5690915_2776 SRR5690915_2873 SRR5690915_2963 SRR5690915_2997 SRR5690915_3166 SRR5690915_3219 SRR5690915_3661 SRR5690915_3677 SRR5690915_3952 SRR5690915_4013 SRR5690915_4114 SRR5690915_4129 SRR5690915_4155 SRR5690915_4209 SRR5690915_4289 SRR5690915_4314 SRR5690915_4697 SRR5690915_4851 SRR5690915_4943 SRR5690915_5232 SRR5690915_5354 SRR5690915_5629 SRR5690915_5661 SRR5690915_5672 SRR5690915_5831 SRR5690915_5833 SRR5690915_5851 SRR5690915_5887 SRR5690915_6116 SRR5690915_6137 SRR5690915_6146 SRR5690915_6201 SRR5690915_6385 SRR5690915_6429 SRR5690915_6469 SRR5690915_6522 SRR5690915_6706 SRR5690915_6785 SRR5690915_6847 SRR5690915_6882 SRR5690915_7091 SRR5690915_7206 SRR5690915_7222 SRR5690915_7518 SRR5690915_7537 SRR5690915_7563 SRR5690915_7648 SRR5690915_7649 SRR5690915_7813 SRR5690915_7869 SRR5690915_7927 SRR5690915_7945 SRR5690915_7982 SRR5690915_8297 SRR5690915_8345 SRR5690915_8382 SRR5690915_8509 SRR5690915_8511 SRR5690915_8649 SRR5690915_8660 SRR5690915_8704 SRR5690915_8854 SRR5690915_8917 SRR5690915_8979 SRR5690915_9028 SRR5690915_9360 SRR5690915_9457 SRR5690915_9481 SRR5690915_9519 SRR5690915_9878 SRR5690915_9957 SRR5690915_10150 SRR5690916_2317 SRR5690917_137 SRR5690917_139 SRR5690917_242 SRR5690917_306 SRR5690917_539 SRR5690917_660 SRR5690917_1101 SRR5690917_1102 SRR5690917_1392 SRR5690917_1397 SRR5690917_1399 SRR5690917_1945 SRR5690917_1961 SRR5690917_1970 SRR5690917_2225 SRR5690917_2259 SRR5690917_2440 SRR5690917_2442 SRR5690917_2468 SRR5690917_2469 SRR5690917_2641 SRR5690917_2643 SRR5690917_2644 SRR5690917_2830 SRR5690917_2831 SRR5690917_2910 SRR5690917_2912 SRR5690917_2957 SRR5690917_3009 SRR5690917_3086 SRR5690917_3087 SRR5690917_3088 SRR5690917_3607 SRR5690917_3965 SRR5690917_3967 SRR5690917_4002 SRR5690917_4180 SRR5690917_4181 SRR5690917_4811 SRR5690917_4991 SRR5690917_5402 SRR5690917_5403 SRR5690917_5407 SRR5690917_5478 SRR5690917_5482 SRR5690917_5517 SRR5690917_5552 SRR5690917_5559 SRR5690917_5836 SRR5690917_5901 SRR5690917_5902 SRR5690917_5947 SRR5690917_5948 SRR5690917_6048 SRR5690917_6059 SRR5690917_6245 SRR5690917_6247 SRR5690917_6386 SRR5690917_6577 SRR5690917_6578 SRR5690917_6619 SRR5690917_6620 SRR5690917_6644 SRR5690917_6696 SRR5690917_7448 SRR5690917_7455 SRR5690917_7456 SRR5690917_7520 SRR5690917_7521 SRR5690917_7522 SRR5690917_7622 SRR5690917_7924 SRR5690917_7982 SRR5690917_8185 SRR5690917_8196 SRR5690917_8888 SRR5690917_8901 SRR5690917_9629 SRR5690917_9855 SRR5690917_10140 SRR5690917_10141 SRR5690917_10142 SRR5690920_296 SRR5690920_297 SRR5690920_1233 SRR5690920_1234 SRR5690920_2473 SRR5690920_2475 SRR5690920_3632 SRR5690920_3634 SRR5690920_3717 SRR5690920_4040 SRR5690920_4473 SRR5690920_8533 SRR5690920_9734 SRR5690920_9970 SRR5690920_9971 SRR5690921_732 SRR5690921_1206 SRR5690921_2422 SRR5690921_4380 SRR5690921_4382 SRR5690921_4383 SRR5690921_5814 SRR5690921_5982 SRR5690921_6237 SRR5690921_6493 SRR5690921_6496 SRR5690926_402 SRR5690926_1021 SRR5690926_1134 SRR5690926_1661 SRR5690926_1664 SRR5690926_1838 SRR5690926_1842 SRR5690926_2137 SRR5690926_3080 SRR5690926_3203 SRR5690926_3235 SRR5690926_4670 SRR5690926_4671 SRR5690926_5416 SRR5690926_5419 SRR5690926_6948 SRR5690926_7130 SRR5690926_7313 SRR5690926_8025 SRR5690926_8091 SRR5690926_8543 SRR5690926_8564 SRR5690926_8565 SRR5690926_8566 SRR5690926_9077 SRR5690926_9832 SRR5690926_10006 SRR5690926_10034 SRR5690926_10037 SRR5690926_10040 SRR5690927_241 SRR5690927_243 SRR5690927_314 SRR5690927_316 SRR5690927_319 SRR5690927_470 SRR5690927_584 SRR5690927_705 SRR5690927_706 SRR5690927_1379 SRR5690927_1631 SRR5690927_1682 SRR5690927_1767 SRR5690927_1986 SRR5690927_2464 SRR5690927_2504 SRR5690927_2562 SRR5690927_2956 SRR5690927_2960 SRR5690927_3456 SRR5690927_3542 SRR5690927_3668 SRR5690927_3713 SRR5690927_4295 SRR5690927_4632 SRR5690927_5021 SRR5690927_5090 SRR5690927_5557 SRR5690927_5598 SRR5690927_5850 SRR5690927_5852 SRR5690927_6493 SRR5690927_6606 SRR5690927_7007 SRR5690927_7326 SRR5690927_7680 SRR5690927_7804 SRR5690927_7805 SRR5690927_7806 SRR5690927_7995 SRR5690927_7997 SRR5690927_8061 SRR5690927_8174 SRR5690927_8175 SRR5690927_8350 SRR5690927_8351 SRR5690927_8496 SRR5690927_8546 SRR5690927_9067 SRR5690927_9789 SRR5690927_9790 SRR5690927_9823 SRR5690927_9925 SRR5690927_10012 SRR5690927_10257 SRR5690928_7 SRR5690928_8 SRR5690928_71 SRR5690928_237 SRR5690928_271 SRR5690928_528 SRR5690928_896 SRR5690928_899 SRR5690928_1193 SRR5690928_1195 SRR5690928_1196 SRR5690928_1278 SRR5690928_1281 SRR5690928_1308 SRR5690928_1353 SRR5690928_1938 SRR5690928_2205 SRR5690928_2231 SRR5690928_2235 SRR5690928_2575 SRR5690928_2606 SRR5690928_2766 SRR5690928_3123 SRR5690928_3186 SRR5690928_3285 SRR5690928_3372 SRR5690928_3910 SRR5690928_3912 SRR5690928_4026 SRR5690928_4084 SRR5690928_4085 SRR5690928_4168 SRR5690928_4561 SRR5690928_4613 SRR5690928_4763 SRR5690928_4766 SRR5690928_4895 SRR5690928_5051 SRR5690928_5102 SRR5690928_5477 SRR5690928_5478 SRR5690928_6339 SRR5690928_6522 SRR5690928_6523 SRR5690928_6559 SRR5690928_6575 SRR5690928_6577 SRR5690928_6709 SRR5690928_6716 SRR5690928_6760 SRR5690928_6811 SRR5690928_6812 SRR5690928_6815 SRR5690928_6992 SRR5690928_7014 SRR5690928_7205 SRR5690928_7294 SRR5690928_7314 SRR5690928_7325 SRR5690928_7327 SRR5690928_7477 SRR5690928_7594 SRR5690928_7896 SRR5690928_7902 SRR5690928_8067 SRR5690928_8096 SRR5690928_8097 SRR5690928_8123 SRR5690928_8125 SRR5690928_8577 SRR5690928_8590 SRR5690928_8614 SRR5690928_8853 SRR5690928_8891 SRR5690928_8896 SRR5690928_8912 SRR5690928_9109 SRR5690928_9279 SRR5690928_9423 SRR5690928_9922 SRR5690928_9923 SRR5690928_9951 SRR5690938_7321 SRR5690939_271 SRR5690939_764 SRR5690939_962 SRR5690939_966 SRR5690939_2050 SRR5690939_2651 SRR5690939_2945 SRR5690939_4505 SRR5690939_5040 SRR5690939_5782 SRR5690939_6162 SRR5690939_6167 SRR5690939_7060 SRR5690939_7145 SRR5690939_7463 SRR5690939_7527 SRR5690939_7810 SRR5690939_7942 SRR5690939_7944 SRR5690939_8317 SRR5690939_8939 SRR5690939_8973 SRR5690939_9627 SRR5690939_10441 SRR5690940_72 SRR5690940_73 SRR5690940_129 SRR5690940_209 SRR5690940_500 SRR5690940_507 SRR5690940_628 SRR5690940_738 SRR5690940_772 SRR5690940_847 SRR5690940_991 SRR5690940_994 SRR5690940_999 SRR5690940_1203 SRR5690940_1505 SRR5690940_2130 SRR5690940_2164 SRR5690940_2167 SRR5690940_2306 SRR5690940_2631 SRR5690940_2633 SRR5690940_2636 SRR5690940_2641 SRR5690940_2642 SRR5690940_3091 SRR5690940_3180 SRR5690940_3184 SRR5690940_3447 SRR5690940_3613 SRR5690940_3615 SRR5690940_3672 SRR5690940_3699 SRR5690940_3703 SRR5690940_3747 SRR5690940_3750 SRR5690940_3948 SRR5690940_4050 SRR5690940_4055 SRR5690940_4071 SRR5690940_4073 SRR5690940_4538 SRR5690940_4739 SRR5690940_4985 SRR5690940_5687 SRR5690940_5690 SRR5690940_5691 SRR5690940_5872 SRR5690940_5875 SRR5690940_5975 SRR5690940_5988 SRR5690940_6224 SRR5690940_6272 SRR5690940_6275 SRR5690940_6401 SRR5690940_6549 SRR5690940_6677 SRR5690940_6704 SRR5690940_6708 SRR5690940_7096 SRR5690940_7101 SRR5690940_7557 SRR5690940_7558 SRR5690940_7638 SRR5690940_7814 SRR5690940_7982 SRR5690940_8032 SRR5690940_8034 SRR5690940_8058 SRR5690940_8128 SRR5690940_8488 SRR5690940_8596 SRR5690940_8696 SRR5690940_8830 SRR5690940_8833 SRR5690940_9064 SRR5690940_9214 SRR5690940_9249 SRR5690940_9260 SRR5690940_9264 SRR5690940_9538 SRR5690940_9540 SRR5690940_9544 SRR5690940_9545 SRR5690940_9643 SRR5690940_9644 SRR5690940_9749 SRR5690940_9751 SRR5690940_9757 SRR5690940_9931 SRR5690940_9934 SRR5690940_10219 SRR5690941_64 SRR5690941_68 SRR5690941_148 SRR5690941_332 SRR5690941_347 SRR5690941_546 SRR5690941_1261 SRR5690941_1263 SRR5690941_1382 SRR5690941_1510 SRR5690941_1543 SRR5690941_1744 SRR5690941_1988 SRR5690941_2014 SRR5690941_2227 SRR5690941_2278 SRR5690941_2281 SRR5690941_2380 SRR5690941_2904 SRR5690941_3032 SRR5690941_3036 SRR5690941_3416 SRR5690941_3438 SRR5690941_3511 SRR5690941_3514 SRR5690941_3564 SRR5690941_3990 SRR5690941_3991 SRR5690941_4079 SRR5690941_4407 SRR5690941_4547 SRR5690941_4659 SRR5690941_4660 SRR5690941_4663 SRR5690941_4753 SRR5690941_5137 SRR5690941_5182 SRR5690941_5183 SRR5690941_5187 SRR5690941_5586 SRR5690941_5654 SRR5690941_5666 SRR5690941_5789 SRR5690941_5792 SRR5690941_6092 SRR5690941_6262 SRR5690941_6269 SRR5690941_6851 SRR5690941_6855 SRR5690941_6874 SRR5690941_6949 SRR5690941_7312 SRR5690941_7317 SRR5690941_7320 SRR5690941_7323 SRR5690941_7553 SRR5690941_8357 SRR5690941_8610 SRR5690941_8697 SRR5690941_9008 SRR5690941_9230 SRR5690941_9459 SRR5690941_9462 SRR5690941_9465 SRR5690941_9466 SRR5690941_9577 SRR5690941_9740 SRR5690941_9743 SRR5690941_9744 SRR5690941_10021 SRR5690943_123 SRR5690943_653 SRR5690943_1697 SRR5690943_1979 SRR5690943_2526 SRR5690943_2689 SRR5690943_2693 SRR5690943_2979 SRR5690943_2982 SRR5690943_3212 SRR5690943_3257 SRR5690943_3262 SRR5690943_3478 SRR5690943_3674 SRR5690943_3676 SRR5690943_4140 SRR5690943_4916 SRR5690943_5274 SRR5690943_5485 SRR5690943_5487 SRR5690943_5532 SRR5690943_5533 SRR5690943_5684 SRR5690943_5690 SRR5690943_5695 SRR5690943_5843 SRR5690943_5845 SRR5690943_5849 SRR5690943_5894 SRR5690943_5897 SRR5690943_5898 SRR5690943_5934 SRR5690943_6836 SRR5690943_6838 SRR5690943_6841 SRR5690943_7004 SRR5690943_7007 SRR5690943_7252 SRR5690943_7667 SRR5690943_7676 SRR5690943_7737 SRR5690943_8393 SRR5690943_8455 SRR5690943_9089 SRR5690943_9476 SRR5690943_9479 SRR5690944_2459 SRR5690944_4596 SRR5690944_4597 SRR5690944_4600 SRR5690944_7671 SRR5690944_9496 SRR5690955_6362 SRR5690961_281 SRR5690961_284 SRR5690961_585 SRR5690961_593 SRR5690961_621 SRR5690961_625 SRR5690961_646 SRR5690961_647 SRR5690961_988 SRR5690961_991 SRR5690961_1234 SRR5690961_1340 SRR5690961_1343 SRR5690961_1344 SRR5690961_1383 SRR5690961_1585 SRR5690961_1586 SRR5690961_1639 SRR5690961_1695 SRR5690961_1697 SRR5690961_1853 SRR5690961_1854 SRR5690961_2169 SRR5690961_2170 SRR5690961_2175 SRR5690961_2194 SRR5690961_2233 SRR5690961_2234 SRR5690961_2367 SRR5690961_2372 SRR5690961_2621 SRR5690961_2729 SRR5690961_2761 SRR5690961_2762 SRR5690961_2845 SRR5690961_2862 SRR5690961_2865 SRR5690961_3086 SRR5690961_3089 SRR5690961_3117 SRR5690961_3322 SRR5690961_3347 SRR5690961_3440 SRR5690961_3443 SRR5690961_3446 SRR5690961_3669 SRR5690961_3672 SRR5690961_3756 SRR5690961_3833 SRR5690961_3930 SRR5690961_4167 SRR5690961_4711 SRR5690961_4772 SRR5690961_4822 SRR5690961_5086 SRR5690961_5087 SRR5690961_5308 SRR5690961_5327 SRR5690961_5651 SRR5690961_5652 SRR5690961_5655 SRR5690961_5689 SRR5690961_6022 SRR5690961_6205 SRR5690961_6243 SRR5690961_6642 SRR5690961_6832 SRR5690961_6852 SRR5690961_6908 SRR5690961_6962 SRR5690961_6964 SRR5690961_6991 SRR5690961_6994 SRR5690961_7160 SRR5690961_7333 SRR5690961_7335 SRR5690961_7344 SRR5690961_7452 SRR5690961_7474 SRR5690961_7477 SRR5690961_7478 SRR5690961_7505 SRR5690961_7537 SRR5690961_7538 SRR5690961_7595 SRR5690961_7771 SRR5690961_8010 SRR5690961_8034 SRR5690961_8036 SRR5690961_8217 SRR5690961_8256 SRR5690961_8293 SRR5690961_8333 SRR5690961_8477 SRR5690961_8479 SRR5690961_8481 SRR5690961_8844 SRR5690961_8848 SRR5690961_9009 SRR5690961_9295 SRR5690961_9296 SRR5690961_9567 SRR5690961_9569 SRR5690961_9606 SRR5690961_9681 SRR5690961_9776 SRR5690961_9811 SRR5690961_10006 SRR5690961_10008 SRR5690961_10240 SRR5690961_10242 SRR5690961_10274 SRR5690961_10454 SRR5690964_8444 SRR5690964_8447 SRR5690981_16 SRR5690981_197 SRR5690981_202 SRR5690981_283 SRR5690981_337 SRR5690981_350 SRR5690981_363 SRR5690981_408 SRR5690981_409 SRR5690981_499 SRR5690981_502 SRR5690981_541 SRR5690981_570 SRR5690981_577 SRR5690981_697 SRR5690981_699 SRR5690981_733 SRR5690981_735 SRR5690981_736 SRR5690981_762 SRR5690981_795 SRR5690981_922 SRR5690981_941 SRR5690981_987 SRR5690981_1076 SRR5690981_1125 SRR5690981_1126 SRR5690981_1281 SRR5690981_1283 SRR5690981_1284 SRR5690981_1443 SRR5690981_1537 SRR5690981_1604 SRR5690981_1605 SRR5690981_1606 SRR5690981_1609 SRR5690981_1690 SRR5690981_1717 SRR5690981_1718 SRR5690981_1797 SRR5690981_1821 SRR5690981_1822 SRR5690981_1935 SRR5690981_1936 SRR5690981_1956 SRR5690981_1989 SRR5690981_2071 SRR5690981_2074 SRR5690981_2085 SRR5690981_2087 SRR5690981_2092 SRR5690981_2105 SRR5690981_2108 SRR5690981_2110 SRR5690981_2311 SRR5690981_2346 SRR5690981_2375 SRR5690981_2376 SRR5690981_2438 SRR5690981_2558 SRR5690981_2620 SRR5690981_2648 SRR5690981_2650 SRR5690981_2674 SRR5690981_2675 SRR5690981_2676 SRR5690981_2718 SRR5690981_2794 SRR5690981_2795 SRR5690981_2883 SRR5690981_2946 SRR5690981_3017 SRR5690981_3019 SRR5690981_3021 SRR5690981_3029 SRR5690981_3166 SRR5690981_3168 SRR5690981_3181 SRR5690981_3260 SRR5690981_3262 SRR5690981_3337 SRR5690981_3354 SRR5690981_3378 SRR5690981_3379 SRR5690981_3380 SRR5690981_3508 SRR5690981_3522 SRR5690981_3553 SRR5690981_3708 SRR5690981_3754 SRR5690981_3805 SRR5690981_3806 SRR5690981_3834 SRR5690981_3835 SRR5690981_3843 SRR5690981_3918 SRR5690981_3997 SRR5690981_3998 SRR5690981_4047 SRR5690981_4051 SRR5690981_4082 SRR5690981_4085 SRR5690981_4087 SRR5690981_4092 SRR5690981_4201 SRR5690981_4230 SRR5690981_4231 SRR5690981_4244 SRR5690981_4424 SRR5690981_4436 SRR5690981_4441 SRR5690981_4468 SRR5690981_4614 SRR5690981_4615 SRR5690981_4677 SRR5690981_4700 SRR5690981_4751 SRR5690981_4766 SRR5690981_4769 SRR5690981_4801 SRR5690981_4903 SRR5690981_4904 SRR5690981_4930 SRR5690981_4956 SRR5690981_4958 SRR5690981_4959 SRR5690981_5013 SRR5690981_5025 SRR5690981_5047 SRR5690981_5067 SRR5690981_5069 SRR5690981_5087 SRR5690981_5126 SRR5690981_5128 SRR5690981_5129 SRR5690981_5171 SRR5690981_5176 SRR5690981_5177 SRR5690981_5250 SRR5690981_5253 SRR5690981_5254 SRR5690981_5359 SRR5690981_5368 SRR5690981_5456 SRR5690981_5467 SRR5690981_5533 SRR5690981_5573 SRR5690981_5621 SRR5690981_5624 SRR5690981_5656 SRR5690981_5660 SRR5690981_5662 SRR5690981_5873 SRR5690981_5874 SRR5690981_5875 SRR5690981_6205 SRR5690981_6231 SRR5690981_6245 SRR5690981_6295 SRR5690981_6296 SRR5690981_6316 SRR5690981_6373 SRR5690981_6423 SRR5690981_6424 SRR5690981_6425 SRR5690981_6433 SRR5690981_6434 SRR5690981_6443 SRR5690981_6445 SRR5690981_6494 SRR5690981_6506 SRR5690981_6529 SRR5690981_6681 SRR5690981_6743 SRR5690981_6828 SRR5690981_6949 SRR5690981_6952 SRR5690981_6970 SRR5690981_6971 SRR5690981_6972 SRR5690981_6973 SRR5690981_7051 SRR5690981_7088 SRR5690981_7137 SRR5690981_7157 SRR5690981_7171 SRR5690981_7179 SRR5690981_7302 SRR5690981_7349 SRR5690981_7352 SRR5690981_7428 SRR5690981_7537 SRR5690981_7587 SRR5690981_7590 SRR5690981_7598 SRR5690981_7599 SRR5690981_7747 SRR5690981_7749 SRR5690981_7779 SRR5690981_7800 SRR5690981_7874 SRR5690981_7916 SRR5690981_7934 SRR5690981_8028 SRR5690981_8041 SRR5690981_8085 SRR5690981_8100 SRR5690981_8145 SRR5690981_8146 SRR5690981_8182 SRR5690981_8225 SRR5690981_8233 SRR5690981_8245 SRR5690981_8272 SRR5690981_8277 SRR5690981_8323 SRR5690981_8335 SRR5690981_8356 SRR5690981_8395 SRR5690981_8402 SRR5690981_8425 SRR5690981_8462 SRR5690981_8480 SRR5690981_8481 SRR5690981_8482 SRR5690981_8491 SRR5690981_8503 SRR5690981_8504 SRR5690981_8513 SRR5690981_8524 SRR5690981_8535 SRR5690981_8539 SRR5690981_8635 SRR5690981_8638 SRR5690981_8708 SRR5690981_8709 SRR5690981_8798 SRR5690981_8800 SRR5690981_8802 SRR5690981_8831 SRR5690981_8863 SRR5690981_8864 SRR5690981_8866 SRR5690981_8872 SRR5690981_8922 SRR5690981_8925 SRR5690981_9005 SRR5690981_9026 SRR5690981_9033 SRR5690981_9082 SRR5690981_9171 SRR5690981_9348 SRR5690981_9363 SRR5690981_9427 SRR5690981_9549 SRR5690981_9588 SRR5690981_9628 SRR5690981_9632 SRR5690981_9638 SRR5690981_9639 SRR5690981_9641 SRR5690981_9642 SRR5690981_9674 SRR5690981_9676 SRR5690981_9719 SRR5690981_9720 SRR5690981_9861 SRR5690981_9863 SRR5690981_9917 SRR5690981_9963 SRR5690981_10012 SRR5690981_10027 SRR5690981_10112 SRR5690981_10137 SRR5690981_10138 SRR5690981_10206 SRR5690981_10208 SRR5690981_10214 SRR5690981_10215 SRR5690981_10219 SRR5690981_10224 SRR5690982_39 SRR5690982_41 SRR5690982_76 SRR5690982_166 SRR5690982_167 SRR5690982_214 SRR5690982_278 SRR5690982_286 SRR5690982_287 SRR5690982_301 SRR5690982_313 SRR5690982_318 SRR5690982_519 SRR5690982_678 SRR5690982_679 SRR5690982_680 SRR5690982_704 SRR5690982_727 SRR5690982_739 SRR5690982_752 SRR5690982_754 SRR5690982_1004 SRR5690982_1005 SRR5690982_1006 SRR5690982_1011 SRR5690982_1013 SRR5690982_1402 SRR5690982_1404 SRR5690982_1405 SRR5690982_1413 SRR5690982_1415 SRR5690982_1423 SRR5690982_1440 SRR5690982_1441 SRR5690982_1443 SRR5690982_1518 SRR5690982_1562 SRR5690982_1575 SRR5690982_1650 SRR5690982_1748 SRR5690982_1752 SRR5690982_1786 SRR5690982_1868 SRR5690982_1905 SRR5690982_1908 SRR5690982_1920 SRR5690982_1922 SRR5690982_1995 SRR5690982_2000 SRR5690982_2006 SRR5690982_2176 SRR5690982_2199 SRR5690982_2200 SRR5690982_2237 SRR5690982_2246 SRR5690982_2248 SRR5690982_2259 SRR5690982_2262 SRR5690982_2263 SRR5690982_2406 SRR5690982_2422 SRR5690982_2448 SRR5690982_2449 SRR5690982_2584 SRR5690982_2615 SRR5690982_2620 SRR5690982_2641 SRR5690982_2704 SRR5690982_2706 SRR5690982_2825 SRR5690982_2859 SRR5690982_2861 SRR5690982_2875 SRR5690982_2876 SRR5690982_2927 SRR5690982_2962 SRR5690982_2969 SRR5690982_2970 SRR5690982_3171 SRR5690982_3217 SRR5690982_3218 SRR5690982_3232 SRR5690982_3329 SRR5690982_3376 SRR5690982_3438 SRR5690982_3554 SRR5690982_3590 SRR5690982_3591 SRR5690982_3604 SRR5690982_3613 SRR5690982_3614 SRR5690982_3616 SRR5690982_3802 SRR5690982_3904 SRR5690982_3906 SRR5690982_3925 SRR5690982_4067 SRR5690982_4100 SRR5690982_4101 SRR5690982_4103 SRR5690982_4111 SRR5690982_4128 SRR5690982_4271 SRR5690982_4350 SRR5690982_4352 SRR5690982_4842 SRR5690982_4844 SRR5690982_4845 SRR5690982_4854 SRR5690982_4917 SRR5690982_4959 SRR5690982_4984 SRR5690982_5006 SRR5690982_5035 SRR5690982_5039 SRR5690982_5087 SRR5690982_5093 SRR5690982_5095 SRR5690982_5229 SRR5690982_5232 SRR5690982_5293 SRR5690982_5296 SRR5690982_5297 SRR5690982_5298 SRR5690982_5333 SRR5690982_5335 SRR5690982_5373 SRR5690982_5376 SRR5690982_5417 SRR5690982_5474 SRR5690982_5477 SRR5690982_5620 SRR5690982_5621 SRR5690982_5640 SRR5690982_5641 SRR5690982_5841 SRR5690982_5913 SRR5690982_5915 SRR5690982_5959 SRR5690982_5960 SRR5690982_5973 SRR5690982_6031 SRR5690982_6032 SRR5690982_6075 SRR5690982_6171 SRR5690982_6191 SRR5690982_6193 SRR5690982_6416 SRR5690982_6426 SRR5690982_6532 SRR5690982_6533 SRR5690982_6534 SRR5690982_6535 SRR5690982_6630 SRR5690982_6776 SRR5690982_6893 SRR5690982_7154 SRR5690982_7156 SRR5690982_7172 SRR5690982_7202 SRR5690982_7203 SRR5690982_7224 SRR5690982_7294 SRR5690982_7333 SRR5690982_7397 SRR5690982_7442 SRR5690982_7478 SRR5690982_7507 SRR5690982_7509 SRR5690982_7510 SRR5690982_7781 SRR5690982_7784 SRR5690982_7786 SRR5690982_7911 SRR5690982_7912 SRR5690982_7949 SRR5690982_7950 SRR5690982_8126 SRR5690982_8133 SRR5690982_8135 SRR5690982_8188 SRR5690982_8252 SRR5690982_8253 SRR5690982_8452 SRR5690982_8565 SRR5690982_8626 SRR5690982_8627 SRR5690982_8744 SRR5690982_8746 SRR5690982_8754 SRR5690982_8857 SRR5690982_9056 SRR5690982_9057 SRR5690982_9089 SRR5690982_9091 SRR5690982_9095 SRR5690982_9171 SRR5690982_9181 SRR5690982_9182 SRR5690982_9267 SRR5690982_9489 SRR5690982_9623 SRR5690982_9626 SRR5690982_9694 SRR5690982_9695 SRR5690982_9696 SRR5690982_9722 SRR5690982_9729 SRR5690982_9774 SRR5690982_9775 SRR5690982_9840 SRR5690982_9842 SRR5690982_9851 SRR5690982_9852 SRR5690982_9853 SRR5690982_9871 SRR5690982_9958 SRR5690982_10047 SRR5690982_10098 SRR5690982_10100 SRR5690982_10122 SRR5690982_10196 SRR5690982_10214 SRR5690982_10216 SRR5690982_10227 SRR5690982_10236 SRR5690988_272 SRR5690988_275 SRR5690988_1028 SRR5690988_1030 SRR5690988_1944 SRR5690988_2179 SRR5690988_3116 SRR5690988_3121 SRR5690988_3122 SRR5690988_3123 SRR5690988_3402 SRR5690988_3403 SRR5690988_3479 SRR5690988_3480 SRR5690988_3729 SRR5690988_4151 SRR5690988_5652 SRR5690988_6642 SRR5690988_7330 SRR5690988_8728 SRR5690988_8729 SRR5690988_8821 SRR5690988_8822 SRR5690988_9393 SRR5690988_9395 SRR5690988_9523 SRR5690989_1 SRR5690989_26 SRR5690989_27 SRR5690989_46 SRR5690989_65 SRR5690989_85 SRR5690989_192 SRR5690989_245 SRR5690989_247 SRR5690989_249 SRR5690989_251 SRR5690989_274 SRR5690989_403 SRR5690989_442 SRR5690989_605 SRR5690989_608 SRR5690989_609 SRR5690989_610 SRR5690989_653 SRR5690989_804 SRR5690989_805 SRR5690989_844 SRR5690989_853 SRR5690989_854 SRR5690989_856 SRR5690989_969 SRR5690989_979 SRR5690989_1081 SRR5690989_1082 SRR5690989_1083 SRR5690989_1295 SRR5690989_1296 SRR5690989_1297 SRR5690989_1428 SRR5690989_1430 SRR5690989_1431 SRR5690989_1457 SRR5690989_1460 SRR5690989_1473 SRR5690989_1544 SRR5690989_1633 SRR5690989_1680 SRR5690989_1681 SRR5690989_1768 SRR5690989_1791 SRR5690989_1793 SRR5690989_1795 SRR5690989_1868 SRR5690989_1869 SRR5690989_1870 SRR5690989_2190 SRR5690989_2194 SRR5690989_2211 SRR5690989_2330 SRR5690989_2331 SRR5690989_2333 SRR5690989_2554 SRR5690989_2556 SRR5690989_2570 SRR5690989_2600 SRR5690989_2601 SRR5690989_2668 SRR5690989_2671 SRR5690989_2677 SRR5690989_2706 SRR5690989_2941 SRR5690989_2942 SRR5690989_3071 SRR5690989_3233 SRR5690989_3234 SRR5690989_3244 SRR5690989_3275 SRR5690989_3306 SRR5690989_3327 SRR5690989_3329 SRR5690989_3412 SRR5690989_3413 SRR5690989_3442 SRR5690989_3480 SRR5690989_3491 SRR5690989_3530 SRR5690989_3531 SRR5690989_3643 SRR5690989_3644 SRR5690989_3739 SRR5690989_3834 SRR5690989_3901 SRR5690989_3913 SRR5690989_3954 SRR5690989_3955 SRR5690989_3989 SRR5690989_3991 SRR5690989_3992 SRR5690989_4079 SRR5690989_4183 SRR5690989_4210 SRR5690989_4266 SRR5690989_4269 SRR5690989_4293 SRR5690989_4296 SRR5690989_4342 SRR5690989_4364 SRR5690989_4435 SRR5690989_4436 SRR5690989_4437 SRR5690989_4498 SRR5690989_4499 SRR5690989_4500 SRR5690989_4599 SRR5690989_4607 SRR5690989_4632 SRR5690989_4635 SRR5690989_4662 SRR5690989_4733 SRR5690989_4752 SRR5690989_4761 SRR5690989_4763 SRR5690989_4782 SRR5690989_4975 SRR5690989_4976 SRR5690989_5078 SRR5690989_5098 SRR5690989_5232 SRR5690989_5317 SRR5690989_5321 SRR5690989_5353 SRR5690989_5360 SRR5690989_5362 SRR5690989_5589 SRR5690989_5628 SRR5690989_5669 SRR5690989_5672 SRR5690989_5681 SRR5690989_5701 SRR5690989_5702 SRR5690989_5703 SRR5690989_5764 SRR5690989_5781 SRR5690989_5803 SRR5690989_5835 SRR5690989_5964 SRR5690989_5986 SRR5690989_5987 SRR5690989_6020 SRR5690989_6022 SRR5690989_6124 SRR5690989_6149 SRR5690989_6382 SRR5690989_6385 SRR5690989_6386 SRR5690989_6406 SRR5690989_6430 SRR5690989_6432 SRR5690989_6433 SRR5690989_6482 SRR5690989_6486 SRR5690989_6570 SRR5690989_6572 SRR5690989_6640 SRR5690989_6643 SRR5690989_6647 SRR5690989_6649 SRR5690989_6680 SRR5690989_6681 SRR5690989_6684 SRR5690989_6705 SRR5690989_6706 SRR5690989_6707 SRR5690989_6736 SRR5690989_6855 SRR5690989_6857 SRR5690989_6869 SRR5690989_6870 SRR5690989_6953 SRR5690989_7030 SRR5690989_7032 SRR5690989_7033 SRR5690989_7034 SRR5690989_7036 SRR5690989_7043 SRR5690989_7166 SRR5690989_7167 SRR5690989_7173 SRR5690989_7175 SRR5690989_7283 SRR5690989_7284 SRR5690989_7321 SRR5690989_7322 SRR5690989_7403 SRR5690989_7639 SRR5690989_7655 SRR5690989_7656 SRR5690989_7658 SRR5690989_7795 SRR5690989_7815 SRR5690989_7853 SRR5690989_7855 SRR5690989_7858 SRR5690989_7905 SRR5690989_7921 SRR5690989_7928 SRR5690989_7968 SRR5690989_7971 SRR5690989_8032 SRR5690989_8063 SRR5690989_8064 SRR5690989_8098 SRR5690989_8162 SRR5690989_8164 SRR5690989_8296 SRR5690989_8310 SRR5690989_8312 SRR5690989_8313 SRR5690989_8321 SRR5690989_8322 SRR5690989_8356 SRR5690989_8357 SRR5690989_8358 SRR5690989_8359 SRR5690989_8381 SRR5690989_8382 SRR5690989_8404 SRR5690989_8453 SRR5690989_8514 SRR5690989_8581 SRR5690989_8582 SRR5690989_8592 SRR5690989_8627 SRR5690989_8678 SRR5690989_8710 SRR5690989_8744 SRR5690989_8813 SRR5690989_8848 SRR5690989_8850 SRR5690989_8922 SRR5690989_8923 SRR5690989_9110 SRR5690989_9111 SRR5690989_9142 SRR5690989_9143 SRR5690989_9144 SRR5690989_9161 SRR5690989_9203 SRR5690989_9206 SRR5690989_9349 SRR5690989_9471 SRR5690989_9472 SRR5690989_9512 SRR5690989_9549 SRR5690989_9573 SRR5690989_9622 SRR5690989_9692 SRR5690989_9867 SRR5690989_9869 SRR5690989_9870 SRR5690989_9947 SRR5690989_9972 SRR5690989_10036 SRR5690989_10038 SRR5690989_10039 SRR5690989_10043 SRR5690989_10045 SRR5690989_10065 SRR5690989_10066 SRR5690989_10074 SRR5690989_10134 SRR5690989_10206 SRR5690989_10283 SRR5690989_10299 SRR5690990_97 SRR5690990_99 SRR5690990_465 SRR5690990_492 SRR5690990_681 SRR5690990_829 SRR5690990_938 SRR5690990_939 SRR5690990_1034 SRR5690990_1040 SRR5690990_1041 SRR5690990_1143 SRR5690990_1205 SRR5690990_1206 SRR5690990_1247 SRR5690990_1263 SRR5690990_1285 SRR5690990_1288 SRR5690990_1328 SRR5690990_1366 SRR5690990_1367 SRR5690990_1386 SRR5690990_1401 SRR5690990_1404 SRR5690990_1511 SRR5690990_1519 SRR5690990_1664 SRR5690990_1981 SRR5690990_1982 SRR5690990_2013 SRR5690990_2015 SRR5690990_2174 SRR5690990_2175 SRR5690990_2195 SRR5690990_2419 SRR5690990_2445 SRR5690990_2447 SRR5690990_2582 SRR5690990_2793 SRR5690990_2869 SRR5690990_2940 SRR5690990_2942 SRR5690990_2985 SRR5690990_2995 SRR5690990_3045 SRR5690990_3060 SRR5690990_3061 SRR5690990_3146 SRR5690990_3149 SRR5690990_3196 SRR5690990_3225 SRR5690990_3295 SRR5690990_3317 SRR5690990_3347 SRR5690990_3376 SRR5690990_3377 SRR5690990_3378 SRR5690990_3379 SRR5690990_3430 SRR5690990_3461 SRR5690990_3528 SRR5690990_3590 SRR5690990_3591 SRR5690990_3593 SRR5690990_3686 SRR5690990_3687 SRR5690990_3788 SRR5690990_3793 SRR5690990_3814 SRR5690990_3820 SRR5690990_4028 SRR5690990_4029 SRR5690990_4125 SRR5690990_4209 SRR5690990_4293 SRR5690990_4295 SRR5690990_4334 SRR5690990_4385 SRR5690990_4387 SRR5690990_4389 SRR5690990_4392 SRR5690990_4436 SRR5690990_4467 SRR5690990_4558 SRR5690990_4727 SRR5690990_4728 SRR5690990_4752 SRR5690990_4756 SRR5690990_4879 SRR5690990_4880 SRR5690990_4883 SRR5690990_5072 SRR5690990_5075 SRR5690990_5170 SRR5690990_5171 SRR5690990_5182 SRR5690990_5301 SRR5690990_5302 SRR5690990_5453 SRR5690990_5456 SRR5690990_5508 SRR5690990_5551 SRR5690990_5555 SRR5690990_5643 SRR5690990_5652 SRR5690990_5654 SRR5690990_5863 SRR5690990_5890 SRR5690990_6004 SRR5690990_6006 SRR5690990_6042 SRR5690990_6043 SRR5690990_6044 SRR5690990_6045 SRR5690990_6091 SRR5690990_6115 SRR5690990_6367 SRR5690990_6377 SRR5690990_6381 SRR5690990_6869 SRR5690990_6976 SRR5690990_6977 SRR5690990_7030 SRR5690990_7032 SRR5690990_7084 SRR5690990_7085 SRR5690990_7278 SRR5690990_7293 SRR5690990_7294 SRR5690990_7295 SRR5690990_7365 SRR5690990_7385 SRR5690990_7386 SRR5690990_7388 SRR5690990_7467 SRR5690990_7548 SRR5690990_7603 SRR5690990_7827 SRR5690990_8059 SRR5690990_8063 SRR5690990_8074 SRR5690990_8240 SRR5690990_8347 SRR5690990_8399 SRR5690990_8463 SRR5690990_8464 SRR5690990_8759 SRR5690990_8820 SRR5690990_8975 SRR5690990_9037 SRR5690990_9049 SRR5690990_9089 SRR5690990_9090 SRR5690990_9091 SRR5690990_9177 SRR5690990_9181 SRR5690990_9191 SRR5690990_9280 SRR5690990_9281 SRR5690990_9411 SRR5690990_9554 SRR5690990_9555 SRR5690990_9698 SRR5690990_9739 SRR5690990_9814 SRR5690990_9885 SRR5690990_9888 SRR5690990_10102 SRR5690990_10107 SRR5690990_10200 SRR5691006_6770 SRR5691008_99 SRR5691008_8190 SRR5691008_8438 SRR5691008_9010 SRR5691008_9410 SRR5691009_9002 SRR5691011_24 SRR5691011_291 SRR5691011_299 SRR5691011_458 SRR5691011_567 SRR5691011_638 SRR5691011_1288 SRR5691011_1395 SRR5691011_1566 SRR5691011_1611 SRR5691011_1895 SRR5691011_2067 SRR5691011_2156 SRR5691011_2325 SRR5691011_2578 SRR5691011_2893 SRR5691011_3098 SRR5691011_3274 SRR5691011_3304 SRR5691011_3324 SRR5691011_3478 SRR5691011_3819 SRR5691011_3840 SRR5691011_3882 SRR5691011_4074 SRR5691011_4278 SRR5691011_4346 SRR5691011_4781 SRR5691011_4837 SRR5691011_4841 SRR5691011_4991 SRR5691011_5104 SRR5691011_5212 SRR5691011_5338 SRR5691011_5522 SRR5691011_5555 SRR5691011_5556 SRR5691011_5930 SRR5691011_6115 SRR5691011_6320 SRR5691011_6346 SRR5691011_6401 SRR5691011_6445 SRR5691011_6480 SRR5691011_6604 SRR5691011_6623 SRR5691011_6712 SRR5691011_6813 SRR5691011_6958 SRR5691011_6970 SRR5691011_7141 SRR5691011_7314 SRR5691011_7695 SRR5691011_7696 SRR5691011_7783 SRR5691011_7791 SRR5691011_7803 SRR5691011_7811 SRR5691011_7863 SRR5691011_7989 SRR5691011_8014 SRR5691011_8029 SRR5691011_8040 SRR5691011_8118 SRR5691011_8663 SRR5691011_8677 SRR5691011_9351 SRR5691011_9578 SRR5691011_9639 SRR5691011_9708 SRR5691011_9815 SRR5691011_9944 SRR5691011_10075 SRR5691011_10169 SRR5691012_48 SRR5691012_80 SRR5691012_130 SRR5691012_159 SRR5691012_168 SRR5691012_236 SRR5691012_242 SRR5691012_265 SRR5691012_324 SRR5691012_370 SRR5691012_407 SRR5691012_440 SRR5691012_497 SRR5691012_498 SRR5691012_513 SRR5691012_517 SRR5691012_518 SRR5691012_537 SRR5691012_563 SRR5691012_570 SRR5691012_588 SRR5691012_615 SRR5691012_696 SRR5691012_725 SRR5691012_727 SRR5691012_732 SRR5691012_778 SRR5691012_780 SRR5691012_828 SRR5691012_830 SRR5691012_900 SRR5691012_940 SRR5691012_960 SRR5691012_961 SRR5691012_966 SRR5691012_971 SRR5691012_977 SRR5691012_978 SRR5691012_1034 SRR5691012_1046 SRR5691012_1062 SRR5691012_1068 SRR5691012_1086 SRR5691012_1099 SRR5691012_1110 SRR5691012_1127 SRR5691012_1129 SRR5691012_1186 SRR5691012_1194 SRR5691012_1240 SRR5691012_1270 SRR5691012_1340 SRR5691012_1393 SRR5691012_1422 SRR5691012_1424 SRR5691012_1435 SRR5691012_1522 SRR5691012_1586 SRR5691012_1610 SRR5691012_1651 SRR5691012_1723 SRR5691012_1747 SRR5691012_1755 SRR5691012_1862 SRR5691012_1869 SRR5691012_1954 SRR5691012_1956 SRR5691012_1957 SRR5691012_1967 SRR5691012_1978 SRR5691012_2031 SRR5691012_2069 SRR5691012_2095 SRR5691012_2135 SRR5691012_2137 SRR5691012_2179 SRR5691012_2224 SRR5691012_2248 SRR5691012_2297 SRR5691012_2319 SRR5691012_2334 SRR5691012_2368 SRR5691012_2373 SRR5691012_2384 SRR5691012_2395 SRR5691012_2401 SRR5691012_2406 SRR5691012_2418 SRR5691012_2460 SRR5691012_2555 SRR5691012_2562 SRR5691012_2568 SRR5691012_2576 SRR5691012_2694 SRR5691012_2751 SRR5691012_2767 SRR5691012_2802 SRR5691012_2833 SRR5691012_2835 SRR5691012_2849 SRR5691012_2868 SRR5691012_2874 SRR5691012_2899 SRR5691012_2910 SRR5691012_2953 SRR5691012_2974 SRR5691012_2990 SRR5691012_3002 SRR5691012_3063 SRR5691012_3098 SRR5691012_3220 SRR5691012_3372 SRR5691012_3386 SRR5691012_3404 SRR5691012_3406 SRR5691012_3436 SRR5691012_3509 SRR5691012_3654 SRR5691012_3755 SRR5691012_3810 SRR5691012_3814 SRR5691012_3815 SRR5691012_3838 SRR5691012_3871 SRR5691012_3887 SRR5691012_3988 SRR5691012_4003 SRR5691012_4060 SRR5691012_4062 SRR5691012_4126 SRR5691012_4132 SRR5691012_4264 SRR5691012_4284 SRR5691012_4299 SRR5691012_4337 SRR5691012_4356 SRR5691012_4382 SRR5691012_4383 SRR5691012_4438 SRR5691012_4494 SRR5691012_4532 SRR5691012_4569 SRR5691012_4619 SRR5691012_4636 SRR5691012_4675 SRR5691012_4810 SRR5691012_4813 SRR5691012_4836 SRR5691012_4841 SRR5691012_4843 SRR5691012_4848 SRR5691012_4863 SRR5691012_4871 SRR5691012_4905 SRR5691012_5012 SRR5691012_5033 SRR5691012_5051 SRR5691012_5066 SRR5691012_5105 SRR5691012_5175 SRR5691012_5193 SRR5691012_5208 SRR5691012_5241 SRR5691012_5265 SRR5691012_5280 SRR5691012_5283 SRR5691012_5320 SRR5691012_5323 SRR5691012_5351 SRR5691012_5462 SRR5691012_5487 SRR5691012_5488 SRR5691012_5499 SRR5691012_5511 SRR5691012_5547 SRR5691012_5601 SRR5691012_5646 SRR5691012_5657 SRR5691012_5661 SRR5691012_5729 SRR5691012_5747 SRR5691012_5815 SRR5691012_5831 SRR5691012_5835 SRR5691012_5857 SRR5691012_5902 SRR5691012_6039 SRR5691012_6088 SRR5691012_6091 SRR5691012_6138 SRR5691012_6150 SRR5691012_6209 SRR5691012_6230 SRR5691012_6247 SRR5691012_6253 SRR5691012_6260 SRR5691012_6297 SRR5691012_6325 SRR5691012_6392 SRR5691012_6421 SRR5691012_6518 SRR5691012_6596 SRR5691012_6651 SRR5691012_6806 SRR5691012_6861 SRR5691012_6909 SRR5691012_6977 SRR5691012_6998 SRR5691012_7002 SRR5691012_7125 SRR5691012_7140 SRR5691012_7185 SRR5691012_7197 SRR5691012_7283 SRR5691012_7330 SRR5691012_7369 SRR5691012_7402 SRR5691012_7431 SRR5691012_7455 SRR5691012_7462 SRR5691012_7483 SRR5691012_7515 SRR5691012_7530 SRR5691012_7610 SRR5691012_7618 SRR5691012_7622 SRR5691012_7703 SRR5691012_7714 SRR5691012_7727 SRR5691012_7729 SRR5691012_7767 SRR5691012_7771 SRR5691012_7878 SRR5691012_7917 SRR5691012_7934 SRR5691012_7938 SRR5691012_7992 SRR5691012_8055 SRR5691012_8067 SRR5691012_8111 SRR5691012_8114 SRR5691012_8201 SRR5691012_8261 SRR5691012_8368 SRR5691012_8372 SRR5691012_8387 SRR5691012_8416 SRR5691012_8421 SRR5691012_8453 SRR5691012_8464 SRR5691012_8492 SRR5691012_8493 SRR5691012_8511 SRR5691012_8514 SRR5691012_8554 SRR5691012_8562 SRR5691012_8580 SRR5691012_8633 SRR5691012_8649 SRR5691012_8675 SRR5691012_8683 SRR5691012_8764 SRR5691012_8826 SRR5691012_8867 SRR5691012_8881 SRR5691012_8884 SRR5691012_8886 SRR5691012_8889 SRR5691012_8944 SRR5691012_8965 SRR5691012_9001 SRR5691012_9071 SRR5691012_9097 SRR5691012_9128 SRR5691012_9160 SRR5691012_9169 SRR5691012_9199 SRR5691012_9224 SRR5691012_9229 SRR5691012_9233 SRR5691012_9252 SRR5691012_9304 SRR5691012_9335 SRR5691012_9337 SRR5691012_9338 SRR5691012_9340 SRR5691012_9350 SRR5691012_9378 SRR5691012_9397 SRR5691012_9412 SRR5691012_9462 SRR5691012_9626 SRR5691012_9674 SRR5691012_9705 SRR5691012_9717 SRR5691012_9785 SRR5691012_9845 SRR5691012_9878 SRR5691012_9884 SRR5691012_9886 SRR5691012_9890 SRR5691012_9900 SRR5691012_9911 SRR5691012_9947 SRR5691012_9949 SRR5691012_9957 SRR5691012_9990 SRR5691012_9998 SRR5691012_10011 SRR5691012_10066 SRR5691012_10116 SRR5691012_10144 SRR5691012_10177 SRR5691016_260 SRR5691016_668 SRR5691016_757 SRR5691016_763 SRR5691016_828 SRR5691016_872 SRR5691016_923 SRR5691016_926 SRR5691016_930 SRR5691016_945 SRR5691016_1103 SRR5691016_1104 SRR5691016_1106 SRR5691016_1278 SRR5691016_1280 SRR5691016_1312 SRR5691016_1313 SRR5691016_1322 SRR5691016_1653 SRR5691016_1655 SRR5691016_1656 SRR5691016_1686 SRR5691016_1687 SRR5691016_1689 SRR5691016_1712 SRR5691016_1734 SRR5691016_1748 SRR5691016_1802 SRR5691016_1870 SRR5691016_2036 SRR5691016_2058 SRR5691016_2078 SRR5691016_2153 SRR5691016_2470 SRR5691016_2508 SRR5691016_2511 SRR5691016_2534 SRR5691016_2538 SRR5691016_2554 SRR5691016_2557 SRR5691016_2558 SRR5691016_2718 SRR5691016_2845 SRR5691016_2848 SRR5691016_3182 SRR5691016_3183 SRR5691016_3230 SRR5691016_3245 SRR5691016_3250 SRR5691016_3276 SRR5691016_3467 SRR5691016_3468 SRR5691016_3621 SRR5691016_3622 SRR5691016_3623 SRR5691016_3625 SRR5691016_3699 SRR5691016_3821 SRR5691016_3884 SRR5691016_3919 SRR5691016_4021 SRR5691016_4067 SRR5691016_4093 SRR5691016_4096 SRR5691016_4106 SRR5691016_4239 SRR5691016_4240 SRR5691016_4353 SRR5691016_4443 SRR5691016_4967 SRR5691016_5007 SRR5691016_5010 SRR5691016_5011 SRR5691016_5085 SRR5691016_5086 SRR5691016_5434 SRR5691016_5435 SRR5691016_5458 SRR5691016_5591 SRR5691016_5630 SRR5691016_5646 SRR5691016_5710 SRR5691016_5879 SRR5691016_5978 SRR5691016_6084 SRR5691016_6183 SRR5691016_6205 SRR5691016_6207 SRR5691016_6746 SRR5691016_6854 SRR5691016_6857 SRR5691016_6859 SRR5691016_7247 SRR5691016_7409 SRR5691016_7411 SRR5691016_7523 SRR5691016_7575 SRR5691016_7578 SRR5691016_7650 SRR5691016_7716 SRR5691016_7728 SRR5691016_7760 SRR5691016_7960 SRR5691016_8275 SRR5691016_8281 SRR5691016_8282 SRR5691016_8737 SRR5691016_8741 SRR5691016_8798 SRR5691016_9151 SRR5691016_9259 SRR5691016_9359 SRR5691016_9360 SRR5691016_9428 SRR5691016_9596 SRR5691016_9619 SRR5691016_9744 SRR5691016_9885 SRR5691016_9887 SRR5691016_10220 SRR5691016_10223 SRR5691016_10296 SRR5691025_6078 SRR5690812_4453 SRR5690812_5520 SRR5690812_5986 SRR5690812_5987 SRR5690812_5988 SRR5690812_7596 SRR5690837_4942 SRR5690837_6114 SRR5690837_8545 SRR5690837_8546 SRR5690837_8547 SRR5690841_1883 SRR5690841_5476 SRR5690841_5478 SRR5690841_5481 SRR5690841_10041 SRR5690841_10406 SRR5690842_2055 SRR5690845_4859 SRR5690845_6166 SRR5690845_6167 SRR5690848_96 SRR5690848_234 SRR5690848_235 SRR5690848_1290 SRR5690848_1293 SRR5690848_1744 SRR5690848_1747 SRR5690848_1875 SRR5690848_2201 SRR5690848_2202 SRR5690848_2204 SRR5690848_2328 SRR5690848_2611 SRR5690848_2711 SRR5690848_2714 SRR5690848_3622 SRR5690848_3625 SRR5690848_5263 SRR5690848_5465 SRR5690848_5703 SRR5690848_6161 SRR5690848_6163 SRR5690848_6259 SRR5690848_6501 SRR5690848_6953 SRR5690848_6957 SRR5690848_7258 SRR5690848_7464 SRR5690848_8186 SRR5690848_8187 SRR5690848_8285 SRR5690848_8933 SRR5690848_9036 SRR5690848_9037 SRR5690848_9301 SRR5690848_9366 SRR5690848_9382 SRR5690848_9892 SRR5690848_10227 SRR5690848_10480 SRR5690848_10714 SRR5690848_10716 SRR5690848_11254 SRR5690851_768 SRR5690851_3631 SRR5690851_5525 SRR5690851_5526 SRR5690851_5527 SRR5690851_5578 SRR5690851_5579 SRR5690851_6318 SRR5690851_8069 SRR5690851_8071 SRR5690852_3865 SRR5690852_3867 SRR5690852_3868 SRR5690852_5126 SRR5690852_5127 SRR5690852_5128 SRR5690852_5131 SRR5690854_1845 SRR5690854_3616 SRR5690854_5035 SRR5690854_7956 SRR5690854_8028 SRR5690854_8029 SRR5690854_8293 SRR5690854_8294 SRR5690854_8852 SRR5690854_8853 SRR5690888_6170 SRR5690895_621 SRR5690895_1517 SRR5690895_1518 SRR5690895_1619 SRR5690895_1622 SRR5690895_1642 SRR5690895_1645 SRR5690895_1647 SRR5690895_2540 SRR5690895_2541 SRR5690895_3141 SRR5690895_3143 SRR5690895_3475 SRR5690895_3476 SRR5690895_3585 SRR5690895_3588 SRR5690895_3589 SRR5690895_3661 SRR5690895_3662 SRR5690895_3809 SRR5690895_3909 SRR5690895_3910 SRR5690895_4496 SRR5690895_4498 SRR5690895_4504 SRR5690895_5087 SRR5690895_6496 SRR5690895_6499 SRR5690895_6689 SRR5690895_7235 SRR5690895_7481 SRR5690895_7486 SRR5690895_7515 SRR5690895_7954 SRR5690895_8203 SRR5690895_8660 SRR5690895_8884 SRR5690895_9126 SRR5690895_9214 SRR5690895_9483 SRR5690895_10224 SRR5690905_2380 SRR5690905_6769 SRR5690905_6774 SRR5690905_6776 SRR5690905_9360 SRR5690905_9362 SRR5690946_1332 SRR5690946_1333 SRR5690946_1334 SRR5690946_1762 SRR5690946_3425 SRR5690946_3894 SRR5690946_4886 SRR5690946_5772 SRR5690946_5773 SRR5690946_6629 SRR5690946_6631 SRR5690946_8431 SRR5690946_8921 SRR5690946_10120 SRR5690950_2264 SRR5690950_4978 SRR5690950_7790 SRR5690950_7791 SRR5690953_3474 SRR5690953_5194 SRR5690954_3258 SRR5690954_4229 SRR5690954_4230 SRR5690954_5009 SRR5690954_5010 SRR5690954_5750 SRR5690954_5751 SRR5690954_5801 SRR5690954_6077 SRR5690954_6078 SRR5690954_6492 SRR5690954_6540 SRR5690954_6541 SRR5690954_7871 SRR5690970_397 SRR5690970_1705 SRR5690970_7247 SRR5690970_7249 SRR5690970_7486 SRR5690970_7487 SRR5690973_181 SRR5690973_182 SRR5690973_184 SRR5690973_463 SRR5690973_466 SRR5690973_469 SRR5690973_2005 SRR5690973_2151 SRR5690973_3068 SRR5690973_3073 SRR5690973_4606 SRR5690973_4607 SRR5690973_4609 SRR5690973_5027 SRR5690973_5070 SRR5690973_5072 SRR5690973_7128 SRR5690973_9554 SRR5690973_9557 SRR5690974_45 SRR5690974_49 SRR5690974_400 SRR5690974_500 SRR5690974_909 SRR5690974_971 SRR5690974_973 SRR5690974_2080 SRR5690974_2081 SRR5690974_2083 SRR5690974_2141 SRR5690974_2145 SRR5690974_2740 SRR5690974_2822 SRR5690974_2823 SRR5690974_3597 SRR5690974_3952 SRR5690974_3999 SRR5690974_4153 SRR5690974_4203 SRR5690974_4206 SRR5690974_5382 SRR5690974_5682 SRR5690974_5745 SRR5690974_5747 SRR5690974_5787 SRR5690974_6105 SRR5690974_6702 SRR5690974_6703 SRR5690974_6705 SRR5690974_6747 SRR5690974_6748 SRR5690974_6903 SRR5690974_6907 SRR5690974_7090 SRR5690974_7145 SRR5690974_8586 SRR5690974_8591 SRR5690974_8592 SRR5690974_9080 SRR5690974_9110 SRR5690974_9112 SRR5690974_9116 SRR5690974_9526 SRR5690974_9530 SRR5690974_9940 SRR5690974_9942 SRR5690974_9943 SRR5690974_10062 SRR5690974_10066 SRR5690974_10067 SRR5690974_10130 SRR5690974_10132 SRR5690974_10305 SRR5690977_4588 SRR5690978_1817 SRR5690978_2057 SRR5690978_2283 SRR5690978_2286 SRR5690978_2289 SRR5690978_5745 SRR5690997_2313 SRR5691030_294 SRR5691030_693 SRR5691030_1661 SRR5691030_1662 SRR5691030_2059 SRR5691030_2671 SRR5691030_2751 SRR5691030_2752 SRR5691030_4100 SRR5691030_4635 SRR5691030_4636 SRR5691030_5156 SRR5691030_5158 SRR5691030_5853 SRR5691030_6039 SRR5691030_6040 SRR5691030_6041 SRR5691030_6185 SRR5691030_6186 SRR5691030_7455 SRR5691030_7518 SRR5691030_7949 SRR5691030_7950 SRR5691030_7973 SRR5691030_8015 SRR5691030_8016 SRR5691030_8017 SRR5691030_8506 SRR5691030_8507 SRR5691030_8843 SRR5691030_8844 SRR5691030_8880 SRR5691030_9554 SRR5691030_9868 SRR5691030_10360 SRR5691030_10361 SRR5691030_10365 SRR5691030_10385 SRR5691030_10386 SRR5690819_935 SRR5690819_936 SRR5690819_937 SRR5690819_1175 SRR5690819_1416 SRR5690819_1622 SRR5690819_1624 SRR5690819_2481 SRR5690819_3097 SRR5690819_3099 SRR5690819_3101 SRR5690819_3310 SRR5690819_3956 SRR5690819_4011 SRR5690819_4012 SRR5690819_5149 SRR5690819_5151 SRR5690819_5152 SRR5690819_6384 SRR5690819_6390 SRR5690819_7538 SRR5690819_7539 SRR5690819_7874 SRR5690820_315 SRR5690820_376 SRR5690820_779 SRR5690820_1358 SRR5690820_1459 SRR5690820_1539 SRR5690820_1581 SRR5690820_1760 SRR5690820_1761 SRR5690820_1763 SRR5690820_1817 SRR5690820_1988 SRR5690820_2378 SRR5690820_2382 SRR5690820_2557 SRR5690820_2559 SRR5690820_2582 SRR5690820_2583 SRR5690820_4861 SRR5690820_4862 SRR5690820_5087 SRR5690820_5088 SRR5690820_5598 SRR5690820_5939 SRR5690820_5940 SRR5690820_6624 SRR5690820_6847 SRR5690820_7394 SRR5690820_7395 SRR5690820_8950 SRR5690820_9774 SRR5690820_10072 SRR5690820_10074 SRR5690820_10331 SRR5690821_163 SRR5690821_164 SRR5690821_463 SRR5690821_925 SRR5690821_926 SRR5690821_1746 SRR5690821_2441 SRR5690821_2443 SRR5690821_2447 SRR5690821_2764 SRR5690821_3037 SRR5690821_3266 SRR5690821_3451 SRR5690821_3971 SRR5690821_4114 SRR5690821_4818 SRR5690821_4819 SRR5690821_5455 SRR5690821_5931 SRR5690821_5933 SRR5690821_5934 SRR5690821_6233 SRR5690821_6261 SRR5690821_6601 SRR5690821_6602 SRR5690821_6603 SRR5690821_8466 SRR5690821_8815 SRR5690821_8818 SRR5690821_9375 SRR5690822_2647 SRR5690822_3760 SRR5690822_4885 SRR5690822_5873 SRR5690822_5878 SRR5690822_7401 SRR5690822_7474 SRR5690822_7475 SRR5690822_8213 SRR5690822_8214 SRR5690822_8474 SRR5690822_8475 SRR5690822_9518 SRR5690822_9519 SRR5690823_360 SRR5690823_365 SRR5690823_378 SRR5690823_603 SRR5690823_2291 SRR5690823_2988 SRR5690823_3359 SRR5690823_3362 SRR5690823_3979 SRR5690823_4096 SRR5690823_4242 SRR5690823_4307 SRR5690823_4308 SRR5690823_5180 SRR5690823_6119 SRR5690823_6723 SRR5690823_6814 SRR5690823_6815 SRR5690823_7982 SRR5690823_8615 SRR5690823_8616 SRR5690823_9060 SRR5690823_9061 SRR5690824_217 SRR5690824_222 SRR5690824_223 SRR5690824_520 SRR5690824_1076 SRR5690824_2128 SRR5690824_2130 SRR5690824_2790 SRR5690824_2791 SRR5690824_2792 SRR5690824_3319 SRR5690824_3320 SRR5690824_3953 SRR5690824_5419 SRR5690824_5473 SRR5690824_5525 SRR5690824_5528 SRR5690824_6187 SRR5690824_6599 SRR5690824_6601 SRR5690824_6895 SRR5690824_6897 SRR5690824_6941 SRR5690824_6942 SRR5690824_7148 SRR5690824_7973 SRR5690824_8903 SRR5690824_9535 SRR5690824_9837 SRR5690824_9843 SRR5690824_10060 SRR5690824_10061 SRR5690825_99 SRR5690825_5562 SRR5690825_5563 SRR5690825_5564 SRR5690826_152 SRR5690826_154 SRR5690826_200 SRR5690826_201 SRR5690826_636 SRR5690826_2814 SRR5690826_2816 SRR5690826_4440 SRR5690826_4769 SRR5690826_4770 SRR5690826_4836 SRR5690826_4895 SRR5690826_4918 SRR5690826_4919 SRR5690826_4923 SRR5690826_6868 SRR5690826_7247 SRR5690826_7249 SRR5690826_8664 SRR5690826_8745 SRR5690826_8746 SRR5690826_9678 SRR5690826_9679 SRR5690828_8886 SRR5690830_1683 SRR5690830_1852 SRR5690830_1855 SRR5690830_2963 SRR5690830_8880 SRR5690831_1813 SRR5690831_5082 SRR5690831_10078 SRR5690832_957 SRR5690832_4074 SRR5690832_4078 SRR5690833_1100 SRR5690833_1105 SRR5690833_1471 SRR5690833_3765 SRR5690833_3908 SRR5690833_3909 SRR5690833_4535 SRR5690833_4541 SRR5690833_4878 SRR5690833_5400 SRR5690833_5405 SRR5690833_5714 SRR5690833_5761 SRR5690833_5943 SRR5690833_7380 SRR5690833_8255 SRR5690833_8256 SRR5690833_8257 SRR5690833_10183 SRR5690834_1761 SRR5690834_1798 SRR5690834_2362 SRR5690834_5002 SRR5690834_5051 SRR5690834_5713 SRR5690834_6263 SRR5690834_6492 SRR5690834_6497 SRR5690834_7622 SRR5690834_8030 SRR5690834_8034 SRR5690834_9550 SRR5690834_9555 SRR5690860_356 SRR5690860_361 SRR5690860_362 SRR5690860_409 SRR5690860_1559 SRR5690860_3800 SRR5690860_3802 SRR5690860_4786 SRR5690860_6770 SRR5690860_8573 SRR5690860_8575 SRR5690861_4192 SRR5690861_4456 SRR5690861_6354 SRR5690861_7225 SRR5690862_851 SRR5690862_2337 SRR5690862_2754 SRR5690862_3021 SRR5690862_3025 SRR5690862_4393 SRR5690862_4395 SRR5690862_4918 SRR5690862_5516 SRR5690862_5562 SRR5690862_5742 SRR5690862_6016 SRR5690862_6021 SRR5690862_6105 SRR5690862_6278 SRR5690862_6282 SRR5690862_6285 SRR5690865_2394 SRR5690865_4186 SRR5690865_7464 SRR5690865_7465 SRR5690866_4036 SRR5690866_6023 SRR5690866_6024 SRR5690866_6921 SRR5690866_6922 SRR5690866_7036 SRR5690866_7526 SRR5690866_7568 SRR5690866_8495 SRR5690866_8497 SRR5690866_8826 SRR5690866_9932 SRR5690867_5204 SRR5690867_6852 SRR5690868_1104 SRR5690868_1108 SRR5690868_1109 SRR5690868_3435 SRR5690868_4178 SRR5690868_4907 SRR5690868_10287 SRR5690869_221 SRR5690869_222 SRR5690869_846 SRR5690869_1018 SRR5690869_1529 SRR5690869_2774 SRR5690869_2857 SRR5690869_3551 SRR5690869_3552 SRR5690869_3553 SRR5690869_3906 SRR5690869_4046 SRR5690869_5106 SRR5690869_8207 SRR5690869_9123 SRR5690869_9300 SRR5690869_9301 SRR5690870_221 SRR5690870_222 SRR5690871_5485 SRR5690871_9083 SRR5690872_1898 SRR5690872_5444 SRR5690872_6076 SRR5690872_8416 SRR5690872_9263 SRR5690872_9557 SRR5690872_9559 SRR5690873_409 SRR5690873_2109 SRR5690873_2111 SRR5690873_2304 SRR5690873_2307 SRR5690873_2527 SRR5690873_2875 SRR5690873_2982 SRR5690873_2989 SRR5690873_2994 SRR5690873_4096 SRR5690873_4610 SRR5690873_4941 SRR5690873_5161 SRR5690873_5164 SRR5690873_5165 SRR5690873_5773 SRR5690873_6229 SRR5690873_6241 SRR5690873_6603 SRR5690873_6902 SRR5690873_7730 SRR5690873_7735 SRR5690873_8574 SRR5690873_8576 SRR5690874_119 SRR5690874_202 SRR5690874_203 SRR5690874_313 SRR5690874_1112 SRR5690874_1115 SRR5690874_1674 SRR5690874_2080 SRR5690874_2081 SRR5690874_3221 SRR5690874_3222 SRR5690874_3522 SRR5690874_5373 SRR5690874_5374 SRR5690874_5403 SRR5690874_5405 SRR5690874_5408 SRR5690874_7070 SRR5690875_1939 SRR5690875_1944 SRR5690875_2600 SRR5690875_2604 SRR5690875_7189 SRR5690875_7193 SRR5690875_7197 SRR5690875_7516 SRR5690875_7517 SRR5690875_10056 SRR5690875_10061 SRR5690881_8682 SRR5690885_2801 SRR5690885_2802 SRR5690885_2804 SRR5690886_6183 SRR5690886_10009 SRR5690886_10010 SRR5690908_24 SRR5690908_138 SRR5690908_553 SRR5690908_1258 SRR5690908_1937 SRR5690908_2237 SRR5690908_3010 SRR5690908_4002 SRR5690908_4460 SRR5690908_4651 SRR5690908_4770 SRR5690908_8457 SRR5690908_8858 SRR5690908_9467 SRR5690908_9509 SRR5690909_727 SRR5690909_1316 SRR5690909_2748 SRR5690909_4479 SRR5690909_10058 SRR5690910_3909 SRR5690912_5200 SRR5690912_9547 SRR5690912_9641 SRR5690913_233 SRR5690913_234 SRR5690913_254 SRR5690913_1985 SRR5690913_2215 SRR5690913_2217 SRR5690913_4146 SRR5690913_8866 SRR5690914_2270 SRR5690914_6493 SRR5690915_622 SRR5690915_1963 SRR5690915_2446 SRR5690915_2987 SRR5690915_3827 SRR5690915_4015 SRR5690915_4326 SRR5690915_6015 SRR5690915_6090 SRR5690915_7252 SRR5690915_8325 SRR5690915_8487 SRR5690915_8500 SRR5690915_8604 SRR5690915_9159 SRR5690916_128 SRR5690916_129 SRR5690916_130 SRR5690916_397 SRR5690916_939 SRR5690916_943 SRR5690916_944 SRR5690916_1587 SRR5690916_1588 SRR5690916_1976 SRR5690916_2223 SRR5690916_2225 SRR5690916_2265 SRR5690916_2266 SRR5690916_3621 SRR5690916_3623 SRR5690916_4355 SRR5690916_4356 SRR5690916_5085 SRR5690916_5086 SRR5690916_5087 SRR5690916_5627 SRR5690916_5629 SRR5690916_6246 SRR5690916_6926 SRR5690916_7255 SRR5690916_7257 SRR5690916_8323 SRR5690916_8466 SRR5690916_8467 SRR5690916_9324 SRR5690916_9436 SRR5690916_9642 SRR5690916_9643 SRR5690916_9760 SRR5690916_9761 SRR5690916_9762 SRR5690916_9818 SRR5690916_9820 SRR5690916_9936 SRR5690917_169 SRR5690917_453 SRR5690917_1182 SRR5690917_1389 SRR5690917_1655 SRR5690917_2610 SRR5690917_4858 SRR5690917_4859 SRR5690917_6002 SRR5690917_6035 SRR5690917_7071 SRR5690917_7848 SRR5690917_7849 SRR5690917_8457 SRR5690917_8458 SRR5690920_25 SRR5690920_27 SRR5690920_7556 SRR5690921_3191 SRR5690926_5669 SRR5690927_4847 SRR5690931_4689 SRR5690936_1651 SRR5690936_1653 SRR5690936_1656 SRR5690936_4999 SRR5690936_5003 SRR5690936_5005 SRR5690936_7630 SRR5690937_622 SRR5690937_2701 SRR5690937_4044 SRR5690937_7133 SRR5690937_7565 SRR5690937_8902 SRR5690938_265 SRR5690938_1197 SRR5690938_6383 SRR5690939_9311 SRR5690939_9317 SRR5690940_8968 SRR5690941_2530 SRR5690943_3287 SRR5690943_3289 SRR5690943_4903 SRR5690943_7423 SRR5690943_7426 SRR5690956_4067 SRR5690959_8577 SRR5690960_1492 SRR5690961_2003 SRR5690961_2010 SRR5690961_2973 SRR5690961_2976 SRR5690961_10093 SRR5690961_10094 SRR5690962_5592 SRR5690962_5593 SRR5690962_8578 SRR5690962_8582 SRR5690963_10414 SRR5690964_429 SRR5690964_3369 SRR5690965_1056 SRR5690965_1060 SRR5690965_2348 SRR5690965_8249 SRR5690965_8251 SRR5690981_1736 SRR5690981_2439 SRR5690981_2441 SRR5690981_3629 SRR5690982_396 SRR5690982_766 SRR5690982_1041 SRR5690982_1613 SRR5690982_1614 SRR5690982_1616 SRR5690982_1972 SRR5690982_1974 SRR5690982_3513 SRR5690982_3514 SRR5690982_3515 SRR5690982_3914 SRR5690982_3916 SRR5690982_3917 SRR5690982_4484 SRR5690982_4632 SRR5690982_4806 SRR5690982_4810 SRR5690982_4811 SRR5690982_4944 SRR5690982_4945 SRR5690982_5132 SRR5690982_5133 SRR5690982_5140 SRR5690982_5141 SRR5690982_5267 SRR5690982_6229 SRR5690982_6233 SRR5690982_6347 SRR5690982_6348 SRR5690982_8707 SRR5690985_1134 SRR5690988_224 SRR5690988_2064 SRR5690988_2065 SRR5690988_3879 SRR5690988_5512 SRR5690988_9298 SRR5690989_94 SRR5690989_95 SRR5690989_1113 SRR5690989_2009 SRR5690989_2503 SRR5690989_2752 SRR5690989_2802 SRR5690989_4127 SRR5690989_6177 SRR5690989_6178 SRR5690989_7062 SRR5690989_7064 SRR5690989_7230 SRR5690989_8337 SRR5690989_8586 SRR5690989_8588 SRR5690989_10107 SRR5690989_10229 SRR5690989_10231 SRR5690990_231 SRR5690990_233 SRR5690990_753 SRR5690990_2488 SRR5690990_2603 SRR5690990_2604 SRR5690990_2638 SRR5690990_2734 SRR5690990_3204 SRR5690990_3481 SRR5690990_3898 SRR5690990_3899 SRR5690990_4075 SRR5690990_4200 SRR5690990_4227 SRR5690990_6048 SRR5690990_6050 SRR5690990_7212 SRR5690990_8316 SRR5690990_8884 SRR5690990_8887 SRR5690990_10218 SRR5691006_5763 SRR5691006_5776 SRR5691006_6221 SRR5691006_6846 SRR5691006_7902 SRR5691006_8935 SRR5691006_9306 SRR5691006_9436 SRR5691006_10154 SRR5691007_3286 SRR5691007_9081 SRR5691007_10012 SRR5691007_10116 SRR5691008_524 SRR5691008_2608 SRR5691009_1182 SRR5691009_6020 SRR5691009_6545 SRR5691009_7455 SRR5691009_9300 SRR5691009_9359 SRR5691009_10236 SRR5691010_170 SRR5691010_484 SRR5691010_676 SRR5691010_1318 SRR5691010_2070 SRR5691010_2866 SRR5691010_3054 SRR5691010_3222 SRR5691010_3235 SRR5691010_3354 SRR5691010_3477 SRR5691010_4967 SRR5691010_5170 SRR5691010_5553 SRR5691010_5703 SRR5691010_6742 SRR5691010_7038 SRR5691010_7346 SRR5691010_8899 SRR5691010_9900 SRR5691011_286 SRR5691011_1925 SRR5691011_2088 SRR5691011_4662 SRR5691011_5833 SRR5691011_6296 SRR5691011_6745 SRR5691011_8083 SRR5691011_8656 SRR5691011_8657 SRR5691011_8837 SRR5691011_9171 SRR5691011_9402 SRR5691012_15 SRR5691012_150 SRR5691012_992 SRR5691012_2470 SRR5691012_2798 SRR5691012_3225 SRR5691012_3663 SRR5691012_4066 SRR5691012_4730 SRR5691012_5965 SRR5691012_6407 SRR5691012_6578 SRR5691012_6628 SRR5691012_7038 SRR5691012_7899 SRR5691012_8699 SRR5691012_9050 SRR5691012_9424 SRR5691016_944 SRR5691016_2804 SRR5691016_2807 SRR5691016_5763 SRR5691016_5767 SRR5691016_8495 SRR5691016_9677 SRR5690810_651 SRR5690810_657 SRR5690810_3632 SRR5690810_3635 SRR5690810_6500 SRR5690810_6502 SRR5690810_6679 SRR5690810_7177 SRR5690810_7179 SRR5690810_8839 SRR5690810_8841 SRR5690811_378 SRR5690811_916 SRR5690811_1710 SRR5690811_2983 SRR5690811_5860 SRR5690811_5861 SRR5690811_8567 SRR5690811_8648 SRR5690811_8650 SRR5690811_9338 SRR5690812_7109 SRR5690812_7112 SRR5690813_656 SRR5690813_5117 SRR5690813_6417 SRR5690813_6421 SRR5690813_6611 SRR5690813_6612 SRR5690813_6613 SRR5690815_449 SRR5690815_1325 SRR5690815_1777 SRR5690815_2019 SRR5690815_2020 SRR5690815_2021 SRR5690815_2616 SRR5690815_2617 SRR5690815_3197 SRR5690815_3242 SRR5690815_3243 SRR5690815_3244 SRR5690815_4563 SRR5690815_4742 SRR5690815_4743 SRR5690815_5410 SRR5690815_5975 SRR5690815_5976 SRR5690815_6088 SRR5690815_6089 SRR5690815_7119 SRR5690815_7121 SRR5690815_7122 SRR5690815_7188 SRR5690815_7328 SRR5690815_8325 SRR5690815_8377 SRR5690815_8380 SRR5690815_9309 SRR5690815_9310 SRR5690817_578 SRR5690817_3637 SRR5690817_4459 SRR5690817_4460 SRR5690818_5005 SRR5690835_8612 SRR5690836_7426 SRR5690836_7964 SRR5690837_7142 SRR5690837_7143 SRR5690839_2800 SRR5690839_2803 SRR5690839_3691 SRR5690839_3962 SRR5690839_4225 SRR5690839_6521 SRR5690839_7500 SRR5690839_8524 SRR5690839_9576 SRR5690841_1128 SRR5690841_3340 SRR5690841_3341 SRR5690841_4059 SRR5690841_6657 SRR5690845_2406 SRR5690845_3204 SRR5690845_5492 SRR5690845_7494 SRR5690845_7497 SRR5690846_10000 SRR5690846_10002 SRR5690852_9293 SRR5690852_9297 SRR5690878_258 SRR5690878_304 SRR5690878_308 SRR5690878_1429 SRR5690878_1432 SRR5690878_1675 SRR5690878_1678 SRR5690878_2849 SRR5690878_2892 SRR5690878_3041 SRR5690878_3752 SRR5690878_4839 SRR5690878_4841 SRR5690878_5952 SRR5690878_5953 SRR5690878_7912 SRR5690878_7915 SRR5690878_8158 SRR5690878_9037 SRR5690878_9038 SRR5690889_3699 SRR5690889_3700 SRR5690890_5966 SRR5690890_5967 SRR5690891_1313 SRR5690892_2793 SRR5690892_5106 SRR5690892_6988 SRR5690892_6992 SRR5690892_7055 SRR5690892_7056 SRR5690892_7274 SRR5690892_8549 SRR5690893_2185 SRR5690893_3906 SRR5690893_3907 SRR5690893_4519 SRR5690893_4520 SRR5690893_5131 SRR5690893_5133 SRR5690893_5135 SRR5690893_5136 SRR5690893_7219 SRR5690893_8101 SRR5690893_8951 SRR5690893_8952 SRR5690893_9665 SRR5690894_5839 SRR5690894_5842 SRR5690895_412 SRR5690895_413 SRR5690895_487 SRR5690895_1023 SRR5690895_1629 SRR5690895_1914 SRR5690895_1915 SRR5690895_2035 SRR5690895_2263 SRR5690895_2264 SRR5690895_3487 SRR5690895_3488 SRR5690895_3642 SRR5690895_3643 SRR5690895_3646 SRR5690895_3696 SRR5690895_3697 SRR5690895_3734 SRR5690895_3778 SRR5690895_5094 SRR5690895_5338 SRR5690895_5344 SRR5690895_7110 SRR5690895_7117 SRR5690895_7637 SRR5690895_7887 SRR5690895_8433 SRR5690895_8435 SRR5690895_8453 SRR5690895_8454 SRR5690895_9504 SRR5690895_10113 SRR5690895_10116 SRR5690895_10200 SRR5690895_10202 SRR5690896_2392 SRR5690896_7499 SRR5690911_5503 SRR5690911_7480 SRR5690918_6861 SRR5690918_6862 SRR5690918_6864 SRR5690918_7784 SRR5690918_7785 SRR5690930_293 SRR5690930_1524 SRR5690930_1982 SRR5690930_6862 SRR5690932_4573 SRR5690932_6717 SRR5690932_6718 SRR5690932_6839 SRR5690932_6840 SRR5690932_7616 SRR5690932_7619 SRR5690932_8188 SRR5690932_8190 SRR5690932_9576 SRR5690933_5800 SRR5690934_317 SRR5690934_541 SRR5690934_543 SRR5690934_831 SRR5690934_1323 SRR5690934_1637 SRR5690934_1991 SRR5690934_2284 SRR5690934_3132 SRR5690934_3244 SRR5690934_3245 SRR5690934_3308 SRR5690934_3891 SRR5690934_5188 SRR5690934_5190 SRR5690934_5191 SRR5690934_5641 SRR5690934_6511 SRR5690934_6943 SRR5690934_7721 SRR5690934_7895 SRR5690934_7897 SRR5690934_8869 SRR5690934_8926 SRR5690934_8927 SRR5690934_9221 SRR5690934_9222 SRR5690934_9535 SRR5690934_9829 SRR5690934_10301 SRR5690934_10302 SRR5690935_3292 SRR5690935_3294 SRR5690935_3296 SRR5690947_9261 SRR5690948_3048 SRR5690948_3050 SRR5690948_4242 SRR5690948_4245 SRR5690948_7759 SRR5690948_7921 SRR5690948_8327 SRR5690948_8885 SRR5690949_8981 SRR5690950_2526 SRR5690950_2528 SRR5690957_1824 SRR5690957_3512 SRR5690957_3514 SRR5690957_5995 SRR5690957_6994 SRR5690957_8248 SRR5690957_8249 SRR5690958_466 SRR5690958_1092 SRR5690958_1413 SRR5690958_1837 SRR5690958_1839 SRR5690958_2383 SRR5690958_2384 SRR5690958_2792 SRR5690958_2793 SRR5690958_4397 SRR5690958_4462 SRR5690958_4652 SRR5690958_5061 SRR5690958_5473 SRR5690958_5475 SRR5690958_6106 SRR5690958_6303 SRR5690958_6645 SRR5690958_6646 SRR5690958_7064 SRR5690958_7259 SRR5690958_7539 SRR5690958_7540 SRR5690958_7798 SRR5690958_7799 SRR5690958_7801 SRR5690958_8728 SRR5690958_8729 SRR5690958_8948 SRR5690958_9103 SRR5690958_9120 SRR5690958_9395 SRR5690958_9396 SRR5690958_9397 SRR5690958_9510 SRR5690958_9966 SRR5690968_146 SRR5690968_490 SRR5690968_1141 SRR5690968_1142 SRR5690968_1143 SRR5690968_1144 SRR5690968_1920 SRR5690968_2180 SRR5690968_2181 SRR5690968_2182 SRR5690968_2183 SRR5690968_2793 SRR5690968_4138 SRR5690968_8613 SRR5690968_8897 SRR5690968_8900 SRR5690968_9009 SRR5690968_9031 SRR5690968_9558 SRR5690968_9559 SRR5690968_10088 SRR5690968_10090 SRR5690968_10113 SRR5690968_10114 SRR5690968_10115 SRR5690969_2266 SRR5690969_4986 SRR5690969_4987 SRR5690969_4988 SRR5690969_8992 SRR5690971_847 SRR5690971_849 SRR5690971_924 SRR5690971_3016 SRR5690971_3018 SRR5690971_3987 SRR5690971_9160 SRR5690971_9533 SRR5690973_53 SRR5690973_215 SRR5690973_3329 SRR5690973_3330 SRR5690973_3331 SRR5690973_8255 SRR5690973_8259 SRR5690973_8261 SRR5690974_3321 SRR5690974_3819 SRR5690974_3820 SRR5690974_4615 SRR5690974_4634 SRR5690974_4635 SRR5690974_8372 SRR5690974_9375 SRR5690975_137 SRR5690975_148 SRR5690975_150 SRR5690975_917 SRR5690975_1080 SRR5690975_1082 SRR5690975_1848 SRR5690975_3002 SRR5690975_3594 SRR5690975_3595 SRR5690975_3791 SRR5690975_3792 SRR5690975_3795 SRR5690975_4300 SRR5690975_4679 SRR5690975_5040 SRR5690975_5393 SRR5690975_5394 SRR5690975_5641 SRR5690975_6070 SRR5690975_6071 SRR5690975_6451 SRR5690975_6456 SRR5690975_6458 SRR5690975_9114 SRR5690976_825 SRR5690976_1843 SRR5690976_2589 SRR5690976_2592 SRR5690976_2612 SRR5690976_3625 SRR5690976_3627 SRR5690976_4046 SRR5690976_4451 SRR5690976_4455 SRR5690976_4758 SRR5690976_4939 SRR5690976_5219 SRR5690976_6018 SRR5690976_7793 SRR5690976_7794 SRR5690976_7881 SRR5690976_8338 SRR5690976_10057 SRR5690976_10060 SRR5690976_10092 SRR5690977_386 SRR5690977_390 SRR5690977_3172 SRR5690977_3208 SRR5690977_3209 SRR5690977_3689 SRR5690977_4830 SRR5690977_5001 SRR5690977_5006 SRR5690977_5905 SRR5690977_5938 SRR5690977_7653 SRR5690977_8020 SRR5690977_8321 SRR5690977_8322 SRR5690977_8325 SRR5690977_8826 SRR5690979_5592 SRR5690979_7866 SRR5690979_9932 SRR5690979_9933 SRR5690979_9934 SRR5690991_1314 SRR5690991_1316 SRR5690991_4435 SRR5690992_663 SRR5690992_791 SRR5690992_792 SRR5690992_2384 SRR5690992_2385 SRR5690992_2387 SRR5690992_2548 SRR5690992_2551 SRR5690992_3717 SRR5690992_4560 SRR5690992_4563 SRR5690992_4566 SRR5690992_5527 SRR5690992_5641 SRR5690992_5968 SRR5690992_5972 SRR5690992_6302 SRR5690992_6305 SRR5690992_6492 SRR5690992_6494 SRR5690992_6520 SRR5690992_8658 SRR5690992_8662 SRR5690992_9050 SRR5690992_9055 SRR5690992_9549 SRR5690992_9550 SRR5690992_9551 SRR5690992_9952 SRR5690992_10140 SRR5690993_85 SRR5690993_87 SRR5690993_990 SRR5690993_1501 SRR5690993_1502 SRR5690993_2051 SRR5690993_2256 SRR5690993_2257 SRR5690993_2269 SRR5690993_2481 SRR5690993_3681 SRR5690993_4225 SRR5690993_4226 SRR5690993_4227 SRR5690993_4424 SRR5690993_4425 SRR5690993_4865 SRR5690993_5281 SRR5690993_5519 SRR5690993_5718 SRR5690993_5720 SRR5690993_5736 SRR5690993_7701 SRR5690993_8151 SRR5690993_8411 SRR5690993_8655 SRR5690993_8820 SRR5690993_9181 SRR5690993_9182 SRR5690993_9267 SRR5690993_9268 SRR5690997_2306 SRR5690997_2782 SRR5690997_2825 SRR5690997_3002 SRR5690997_9093 SRR5690997_9496 SRR5690998_3779 SRR5690998_9413 SRR5690999_2580 SRR5690999_10053 SRR5691000_1052 SRR5691000_1053 SRR5691001_554 SRR5691001_557 SRR5691001_558 SRR5691001_684 SRR5691001_891 SRR5691001_1004 SRR5691001_1005 SRR5691001_1107 SRR5691001_1109 SRR5691001_1144 SRR5691001_1480 SRR5691001_1538 SRR5691001_1540 SRR5691001_1555 SRR5691001_1745 SRR5691001_1940 SRR5691001_1941 SRR5691001_2617 SRR5691001_3206 SRR5691001_3207 SRR5691001_3424 SRR5691001_3425 SRR5691001_3541 SRR5691001_3583 SRR5691001_3584 SRR5691001_4079 SRR5691001_4209 SRR5691001_4212 SRR5691001_4258 SRR5691001_4302 SRR5691001_4571 SRR5691001_4573 SRR5691001_4754 SRR5691001_4755 SRR5691001_5132 SRR5691001_5135 SRR5691001_5294 SRR5691001_5295 SRR5691001_5523 SRR5691001_5664 SRR5691001_5665 SRR5691001_5666 SRR5691001_5715 SRR5691001_5716 SRR5691001_5717 SRR5691001_6460 SRR5691001_6658 SRR5691001_6660 SRR5691001_6890 SRR5691001_6936 SRR5691001_6970 SRR5691001_7129 SRR5691001_7988 SRR5691001_8016 SRR5691001_8112 SRR5691001_8125 SRR5691001_8126 SRR5691001_8192 SRR5691001_8215 SRR5691001_8216 SRR5691001_8379 SRR5691001_8381 SRR5691001_8382 SRR5691001_8462 SRR5691001_8463 SRR5691001_8530 SRR5691001_8531 SRR5691001_8533 SRR5691001_8591 SRR5691001_8604 SRR5691001_8817 SRR5691001_8987 SRR5691001_9085 SRR5691001_9087 SRR5691001_9108 SRR5691001_9109 SRR5691001_9164 SRR5691001_9165 SRR5691001_9648 SRR5691001_9649 SRR5691001_10154 SRR5691002_2780 SRR5691002_4854 SRR5691034_104 SRR5691034_105 SRR5691034_299 SRR5691034_300 SRR5691034_1735 SRR5691034_1736 SRR5691034_2148 SRR5691034_2150 SRR5691034_2820 SRR5691034_2823 SRR5691034_3231 SRR5691034_4137 SRR5691034_6409 SRR5691034_6411 SRR5691034_6810 SRR5691034_7429 SRR5691034_7430 SRR5691034_10395 SRR5691034_10397 SRR5691038_1253 SRR5691038_2167 SRR5691038_5267 SRR5691038_7631 SRR5691038_8835 SRR5691038_9250 SRR5691038_10253 SRR5691038_10254 SRR5691038_10255 SRR5691039_1699 SRR5691039_1700 SRR5691039_1803 SRR5691039_1934 SRR5690825_2347 SRR5690825_5979 SRR5690825_7059 SRR5690825_8110 SRR5690825_8111 SRR5690827_5602 SRR5690827_6321 SRR5690827_6322 SRR5690855_8300 SRR5690855_8304 SRR5690856_2793 SRR5690856_2794 SRR5690856_6960 SRR5690856_6961 SRR5690856_7379 SRR5690856_8693 SRR5690856_8698 SRR5690857_98 SRR5690857_101 SRR5690857_104 SRR5690857_4876 SRR5690857_9134 SRR5690858_5183 SRR5690858_5186 SRR5690858_8338 SRR5690858_8340 SRR5690858_9098 SRR5690859_1444 SRR5690863_3770 SRR5690863_3775 SRR5690863_8178 SRR5690863_9341 SRR5690863_9346 SRR5690876_602 SRR5690876_2476 SRR5690876_5433 SRR5690877_4476 SRR5690879_9606 SRR5690879_10305 SRR5690881_5424 SRR5690881_6498 SRR5690881_7549 SRR5690881_7552 SRR5690899_1499 SRR5690899_1562 SRR5690899_1645 SRR5690899_2112 SRR5690899_4675 SRR5690899_4678 SRR5690899_4979 SRR5690899_7572 SRR5690899_7816 SRR5690899_7828 SRR5690900_475 SRR5690900_898 SRR5690900_1247 SRR5690900_1255 SRR5690900_1278 SRR5690900_1281 SRR5690900_2441 SRR5690900_2525 SRR5690900_3303 SRR5690900_3305 SRR5690900_5848 SRR5690900_5856 SRR5690900_6037 SRR5690900_6040 SRR5690900_6043 SRR5690900_7202 SRR5690900_7459 SRR5690900_8312 SRR5690900_8618 SRR5690900_8619 SRR5690900_8687 SRR5690900_9547 SRR5690903_1637 SRR5690903_3369 SRR5690903_4201 SRR5690903_4524 SRR5690903_8256 SRR5690906_5065 SRR5690906_5067 SRR5690924_3716 SRR5690925_2029 SRR5690925_2031 SRR5690929_4836 SRR5690929_4837 SRR5690931_3234 SRR5690938_710 SRR5690938_2358 SRR5690938_4540 SRR5690938_4542 SRR5690938_4543 SRR5690938_6660 SRR5690938_6687 SRR5690938_6690 SRR5690938_7291 SRR5690938_7292 SRR5690940_1197 SRR5690940_4427 SRR5690940_5123 SRR5690940_5128 SRR5690940_6014 SRR5690940_6017 SRR5690940_8576 SRR5690940_9731 SRR5690940_10106 SRR5690941_5445 SRR5690942_842 SRR5690942_1250 SRR5690942_1674 SRR5690942_1894 SRR5690942_1895 SRR5690942_2136 SRR5690942_2362 SRR5690942_3337 SRR5690942_3339 SRR5690942_3716 SRR5690942_4250 SRR5690942_4801 SRR5690942_4808 SRR5690942_5342 SRR5690942_6284 SRR5690942_6621 SRR5690942_6753 SRR5690942_7218 SRR5690942_8103 SRR5690942_8374 SRR5690942_9632 SRR5690942_9635 SRR5690943_111 SRR5690943_116 SRR5690943_823 SRR5690943_826 SRR5690943_1688 SRR5690943_1696 SRR5690943_1699 SRR5690943_1788 SRR5690943_3030 SRR5690943_4041 SRR5690943_4045 SRR5690943_4049 SRR5690943_5585 SRR5690943_5587 SRR5690943_6113 SRR5690943_6493 SRR5690943_6530 SRR5690943_6531 SRR5690943_6533 SRR5690943_7516 SRR5690943_7520 SRR5690943_7963 SRR5690943_7966 SRR5690943_9178 SRR5690943_9179 SRR5690943_9279 SRR5690955_2114 SRR5690984_5567 SRR5690985_8410 SRR5690987_4653 SRR5690987_5793 SRR5690994_3919 SRR5691005_1387 SRR5691013_423 SRR5691013_2469 SRR5691013_3973 SRR5691015_2515 SRR5691027_8302 SRR5691027_8303 SRR5691027_9502 SRR5691028_5551 SRR5691028_5662 SRR5691028_5666 SRR5691028_7136 SRR5691028_8210 SRR5690809_310 SRR5690809_1199 SRR5690809_3263 SRR5690809_8822 SRR5690809_10929 SRR5690813_40 SRR5690813_3039 SRR5690813_3040 SRR5690813_5548 SRR5690841_4405 SRR5690841_6221 SRR5690841_6224 SRR5690842_824 SRR5690842_2120 SRR5690842_7746 SRR5690842_7747 SRR5690842_9159 SRR5690842_9160 SRR5690849_6066 SRR5690849_6068 SRR5690849_7249 SRR5690849_7887 SRR5690849_9580 SRR5690849_10740 SRR5690849_10741 SRR5690850_312 SRR5690850_425 SRR5690850_663 SRR5690850_724 SRR5690850_726 SRR5690850_837 SRR5690850_959 SRR5690850_1305 SRR5690850_1306 SRR5690850_1347 SRR5690850_1349 SRR5690850_1756 SRR5690850_1998 SRR5690850_1999 SRR5690850_2093 SRR5690850_2094 SRR5690850_2128 SRR5690850_2369 SRR5690850_2486 SRR5690850_2790 SRR5690850_2794 SRR5690850_2795 SRR5690850_2827 SRR5690850_2828 SRR5690850_2829 SRR5690850_2831 SRR5690850_2915 SRR5690850_4116 SRR5690850_4593 SRR5690850_4594 SRR5690850_4750 SRR5690850_4751 SRR5690850_4976 SRR5690850_4977 SRR5690850_5558 SRR5690850_5560 SRR5690850_5583 SRR5690850_5584 SRR5690850_5586 SRR5690850_6015 SRR5690850_6017 SRR5690850_6018 SRR5690850_6190 SRR5690850_6382 SRR5690850_6802 SRR5690850_6837 SRR5690850_6839 SRR5690850_6840 SRR5690850_7274 SRR5690850_8196 SRR5690850_8197 SRR5690850_8198 SRR5690850_8303 SRR5690850_9487 SRR5690850_9743 SRR5690850_10120 SRR5690851_353 SRR5690851_1108 SRR5690851_1959 SRR5690851_3842 SRR5690852_590 SRR5690853_2494 SRR5690853_2591 SRR5690853_2592 SRR5690878_732 SRR5690878_846 SRR5690878_1350 SRR5690878_1352 SRR5690878_2206 SRR5690878_2697 SRR5690878_2946 SRR5690878_2948 SRR5690878_3807 SRR5690878_3808 SRR5690878_5062 SRR5690878_5065 SRR5690878_5070 SRR5690878_5079 SRR5690878_5358 SRR5690878_5655 SRR5690878_6258 SRR5690878_6262 SRR5690878_6439 SRR5690878_6442 SRR5690878_7300 SRR5690878_7301 SRR5690878_9422 SRR5690878_9696 SRR5690878_10031 SRR5690878_10032 SRR5690878_10033 SRR5690891_18 SRR5690891_19 SRR5690891_6388 SRR5690891_7003 SRR5690891_7004 SRR5690891_7690 SRR5690893_1004 SRR5690894_4592 SRR5690895_1252 SRR5690895_1253 SRR5690895_1254 SRR5690895_1633 SRR5690895_1635 SRR5690895_2826 SRR5690895_3762 SRR5690895_6903 SRR5690895_7069 SRR5690905_887 SRR5690905_6462 SRR5690905_7820 SRR5690905_9557 SRR5690930_251 SRR5690930_252 SRR5690930_255 SRR5690930_464 SRR5690930_978 SRR5690930_984 SRR5690930_1109 SRR5690930_1361 SRR5690930_1903 SRR5690930_3225 SRR5690930_3467 SRR5690930_5837 SRR5690930_5839 SRR5690930_6089 SRR5690930_6565 SRR5690930_6566 SRR5690930_6929 SRR5690930_6930 SRR5690930_7017 SRR5690930_7317 SRR5690930_9536 SRR5690930_9648 SRR5690930_9649 SRR5690930_9651 SRR5690930_9704 SRR5690930_9829 SRR5690930_9831 SRR5690930_9911 SRR5690930_10182 SRR5690930_10184 SRR5690932_1021 SRR5690932_3110 SRR5690932_4065 SRR5690932_4066 SRR5690932_6176 SRR5690932_6178 SRR5690932_6807 SRR5690932_7700 SRR5690932_7701 SRR5690932_7703 SRR5690932_9553 SRR5690932_10227 SRR5690932_10230 SRR5690933_2864 SRR5690933_2865 SRR5690933_7455 SRR5690933_8135 SRR5690933_8137 SRR5690933_9346 SRR5690933_9347 SRR5690946_2422 SRR5690946_2958 SRR5690946_2959 SRR5690946_3080 SRR5690946_4839 SRR5690946_7769 SRR5690946_8460 SRR5690946_8502 SRR5690946_9107 SRR5690950_1666 SRR5690950_1669 SRR5690950_4269 SRR5690950_4272 SRR5690950_4835 SRR5690950_6025 SRR5690950_7196 SRR5690950_7197 SRR5690950_7198 SRR5690950_8601 SRR5690950_8605 SRR5690951_205 SRR5690951_794 SRR5690951_1813 SRR5690951_3462 SRR5690951_4171 SRR5690951_5927 SRR5690951_8664 SRR5690952_368 SRR5690952_2457 SRR5690952_3827 SRR5690952_3828 SRR5690952_4496 SRR5690952_4523 SRR5690952_5012 SRR5690952_5014 SRR5690952_5016 SRR5690952_5762 SRR5690952_6037 SRR5690952_6039 SRR5690952_6137 SRR5690952_6988 SRR5690952_6989 SRR5690952_7597 SRR5690952_7736 SRR5690954_168 SRR5690954_2765 SRR5690954_2767 SRR5690954_8787 SRR5690954_8789 SRR5690954_8790 SRR5690957_3919 SRR5690957_4234 SRR5690957_4235 SRR5690957_5949 SRR5690957_7615 SRR5690957_7616 SRR5690957_9881 SRR5690957_10153 SRR5690957_10245 SRR5690958_420 SRR5690958_1247 SRR5690958_1250 SRR5690958_1252 SRR5690958_2874 SRR5690958_2992 SRR5690958_4275 SRR5690958_4276 SRR5690958_8159 SRR5690958_8253 SRR5690958_8254 SRR5690967_199 SRR5690967_200 SRR5690967_201 SRR5690967_308 SRR5690967_309 SRR5690967_749 SRR5690967_2558 SRR5690967_2559 SRR5690967_2620 SRR5690967_4565 SRR5690967_5299 SRR5690967_5433 SRR5690967_5434 SRR5690967_5435 SRR5690967_5948 SRR5690967_6403 SRR5690967_6405 SRR5690967_6576 SRR5690967_6578 SRR5690967_7207 SRR5690967_8778 SRR5690967_8779 SRR5690967_8780 SRR5690967_8782 SRR5690967_8991 SRR5690967_9019 SRR5690967_9269 SRR5690967_9270 SRR5690967_10187 SRR5690970_937 SRR5690970_939 SRR5690970_942 SRR5690970_1121 SRR5690970_1591 SRR5690970_1592 SRR5690970_2426 SRR5690970_2427 SRR5690970_2428 SRR5690970_2470 SRR5690970_3312 SRR5690970_4017 SRR5690970_4043 SRR5690970_4044 SRR5690970_4671 SRR5690970_5452 SRR5690970_6525 SRR5690970_7437 SRR5690970_7640 SRR5690970_7641 SRR5690970_7642 SRR5690970_7643 SRR5690970_8390 SRR5690970_8480 SRR5690970_8884 SRR5690970_9369 SRR5690970_9370 SRR5690970_9396 SRR5690970_9659 SRR5690970_9661 SRR5690970_10208 SRR5690970_10287 SRR5690970_10288 SRR5690973_253 SRR5690973_306 SRR5690973_842 SRR5690973_968 SRR5690973_1407 SRR5690973_2045 SRR5690973_2120 SRR5690973_2423 SRR5690973_3441 SRR5690973_4473 SRR5690973_4485 SRR5690973_4879 SRR5690973_5739 SRR5690973_5743 SRR5690973_6269 SRR5690973_6271 SRR5690973_6924 SRR5690973_7853 SRR5690973_7854 SRR5690973_8111 SRR5690973_8327 SRR5690973_8635 SRR5690973_8636 SRR5690973_8637 SRR5690973_9016 SRR5690973_9019 SRR5690973_9193 SRR5690973_9195 SRR5690973_9251 SRR5690973_9310 SRR5690973_9855 SRR5690973_10341 SRR5690974_5351 SRR5690974_5352 SRR5690974_9329 SRR5690975_4441 SRR5690975_10082 SRR5690976_2820 SRR5690976_2821 SRR5690979_684 SRR5690979_2543 SRR5690979_3908 SRR5690979_4052 SRR5690979_5192 SRR5690979_6728 SRR5690979_6761 SRR5690979_9802 SRR5690979_9981 SRR5690980_5394 SRR5690980_7938 SRR5690991_3095 SRR5690991_6438 SRR5690991_8758 SRR5690991_8761 SRR5690992_5800 SRR5690992_5801 SRR5690992_5803 SRR5690992_8456 SRR5690992_9579 SRR5690995_3771 SRR5690995_3772 SRR5690995_6836 SRR5690995_6838 SRR5690995_6839 SRR5690995_7254 SRR5690995_7255 SRR5690995_7256 SRR5690995_7642 SRR5690995_8287 SRR5690995_8805 SRR5690997_4306 SRR5690997_4307 SRR5690998_3582 SRR5690998_3763 SRR5690998_3764 SRR5690998_3766 SRR5690998_3777 SRR5690998_3781 SRR5690998_4891 SRR5690998_5264 SRR5690998_5265 SRR5690998_6220 SRR5690998_6221 SRR5690998_7240 SRR5690998_7876 SRR5690998_7877 SRR5690998_9937 SRR5690999_34 SRR5690999_5741 SRR5691001_85 SRR5691001_1348 SRR5691001_2912 SRR5691001_2914 SRR5691001_5141 SRR5691001_5422 SRR5691001_9086 SRR5691001_9088 SRR5691001_9089 SRR5691001_10204 SRR5691001_10205 SRR5691001_10232 SRR5691002_467 SRR5691002_1679 SRR5691002_1681 SRR5691002_1682 SRR5691002_9493 SRR5691003_4672 SRR5691003_6221 SRR5691003_6222 SRR5691003_7407 SRR5691004_5340 SRR5691004_6772 SRR5691004_7931 SRR5691004_7932 SRR5691004_7934 SRR5691019_284 SRR5691019_285 SRR5691019_286 SRR5691019_1450 SRR5691019_1451 SRR5691019_1452 SRR5691030_19 SRR5691030_4168 SRR5691030_5159 SRR5691030_5161 SRR5691030_5162 SRR5691030_8180 SRR5691031_703 SRR5691031_705 SRR5691031_894 SRR5691031_1490 SRR5691031_3727 SRR5691031_4725 SRR5691031_5531 SRR5691031_5998 SRR5691031_8575 SRR5691031_9753 SRR5691031_9754 SRR5691031_9755 SRR5691031_10220 SRR5691031_10221 SRR5691032_6902 SRR5691033_4886 SRR5691033_9871 SRR5691036_231 SRR5691036_3662 SRR5691036_4060 SRR5691036_4308 SRR5691036_4603 SRR5691036_4604 SRR5691036_5696 SRR5691036_6002 SRR5691036_6448 SRR5691036_6648 SRR5691036_6649 SRR5691036_7535 SRR5691036_7631 SRR5691036_9839 SRR5691037_288 SRR5691037_290 SRR5691037_291 SRR5691037_1346 SRR5691037_1348 SRR5691037_1504 SRR5691037_1505 SRR5691037_2539 SRR5691037_3645 SRR5691037_3646 SRR5691037_3647 SRR5691037_3811 SRR5691037_3813 SRR5691037_4051 SRR5691037_4601 SRR5691037_4602 SRR5691037_4873 SRR5691037_5350 SRR5691037_7390 SRR5691037_7779 SRR5691037_8750 SRR5691037_8751 SRR5691037_8959 SRR5691037_9796 SRR5691037_9797 SRR5691037_9837 SRR5691037_9841 SRR5691037_9997 SRR5691037_9999 SRR5691038_244 SRR5691038_1044 SRR5691038_1045 SRR5691038_3699 SRR5691038_4786 SRR5691038_5251 SRR5691038_5254 SRR5691038_7469 SRR5691038_7470 SRR5691038_8752 SRR5691038_8959 SRR5691039_6984 SRR5690939_5128 SRR5690939_5557 SRR5690939_5559 SRR5690939_9152 SRR5690939_9662 SRR5690939_9665 SRR5690940_1199 SRR5690940_1200 SRR5690940_1202 SRR5690940_2600 SRR5690940_2601 SRR5690940_2742 SRR5690940_6150 SRR5690940_6151 SRR5690940_7099 SRR5690940_8287 SRR5690940_8626 SRR5690940_8627 SRR5690940_9316 SRR5690940_9317 SRR5690940_10035 SRR5690940_10037 SRR5690940_10039 SRR5690940_10040 SRR5690941_2140 SRR5690941_2146 SRR5690941_2646 SRR5690941_2647 SRR5690941_3466 SRR5690941_5113 SRR5690941_5172 SRR5690941_5174 SRR5690941_7922 SRR5690942_7289 SRR5690942_9259 SRR5690943_577 SRR5690943_879 SRR5690943_1220 SRR5690943_1221 SRR5690943_3332 SRR5690943_3336 SRR5690943_3337 SRR5690943_3613 SRR5690943_3616 SRR5690943_6362 SRR5690943_6566 SRR5690943_7660 SRR5690943_7661 SRR5690943_7674 SRR5690943_7678 SRR5690943_7683 SRR5690943_8342 SRR5690943_8346 SRR5690943_8349 SRR5690943_8351 SRR5690943_8980 SRR5690943_8983 SRR5690943_9522 SRR5690943_9574 SRR5690943_10235 SRR5690944_4405 SRR5690944_4826 SRR5690944_8970 SRR5690944_8971 SRR5690945_8540 SRR5690945_8544 SRR5690955_6035 SRR5690956_3208 SRR5690956_3209 SRR5690959_52 SRR5690959_2147 SRR5690959_2992 SRR5690959_2993 SRR5690961_505 SRR5690961_548 SRR5690961_549 SRR5690961_579 SRR5690961_581 SRR5690961_587 SRR5690961_866 SRR5690961_869 SRR5690961_1079 SRR5690961_1083 SRR5690961_1127 SRR5690961_1129 SRR5690961_1131 SRR5690961_1285 SRR5690961_1573 SRR5690961_1612 SRR5690961_1613 SRR5690961_1747 SRR5690961_1769 SRR5690961_1849 SRR5690961_1981 SRR5690961_2043 SRR5690961_2284 SRR5690961_2394 SRR5690961_2521 SRR5690961_2524 SRR5690961_2715 SRR5690961_2718 SRR5690961_2719 SRR5690961_2795 SRR5690961_2799 SRR5690961_2918 SRR5690961_3052 SRR5690961_3071 SRR5690961_3186 SRR5690961_3521 SRR5690961_3529 SRR5690961_3687 SRR5690961_3954 SRR5690961_3976 SRR5690961_4077 SRR5690961_4317 SRR5690961_4320 SRR5690961_4321 SRR5690961_4533 SRR5690961_4639 SRR5690961_4774 SRR5690961_4775 SRR5690961_4803 SRR5690961_4813 SRR5690961_4814 SRR5690961_4816 SRR5690961_4885 SRR5690961_5067 SRR5690961_5077 SRR5690961_5165 SRR5690961_5526 SRR5690961_5700 SRR5690961_5774 SRR5690961_5880 SRR5690961_5881 SRR5690961_5957 SRR5690961_6070 SRR5690961_6118 SRR5690961_6121 SRR5690961_6429 SRR5690961_6430 SRR5690961_6527 SRR5690961_6608 SRR5690961_6826 SRR5690961_6980 SRR5690961_7229 SRR5690961_7230 SRR5690961_7273 SRR5690961_7410 SRR5690961_7491 SRR5690961_7494 SRR5690961_7540 SRR5690961_7561 SRR5690961_7650 SRR5690961_7677 SRR5690961_7707 SRR5690961_7752 SRR5690961_7756 SRR5690961_7964 SRR5690961_7965 SRR5690961_8000 SRR5690961_8159 SRR5690961_8215 SRR5690961_8216 SRR5690961_8327 SRR5690961_8461 SRR5690961_8616 SRR5690961_8619 SRR5690961_8803 SRR5690961_9545 SRR5690961_9613 SRR5690961_9615 SRR5690961_9616 SRR5690961_9617 SRR5690961_9702 SRR5690961_9703 SRR5690961_9952 SRR5690961_9953 SRR5690961_10138 SRR5690961_10141 SRR5690961_10143 SRR5690961_10352 SRR5690962_254 SRR5690962_317 SRR5690962_546 SRR5690962_834 SRR5690962_836 SRR5690962_947 SRR5690962_1114 SRR5690962_1182 SRR5690962_1255 SRR5690962_1414 SRR5690962_1417 SRR5690962_1418 SRR5690962_1515 SRR5690962_1803 SRR5690962_2837 SRR5690962_2839 SRR5690962_3021 SRR5690962_3022 SRR5690962_3474 SRR5690962_3629 SRR5690962_3630 SRR5690962_3941 SRR5690962_3942 SRR5690962_4118 SRR5690962_4283 SRR5690962_4389 SRR5690962_5064 SRR5690962_5515 SRR5690962_5842 SRR5690962_7330 SRR5690962_7937 SRR5690962_8155 SRR5690962_8562 SRR5690962_8565 SRR5690962_10269 SRR5690850_3 SRR5690850_269 SRR5690850_540 SRR5690850_542 SRR5690850_548 SRR5690850_782 SRR5690850_783 SRR5690850_1114 SRR5690850_1177 SRR5690850_1179 SRR5690850_1187 SRR5690850_1188 SRR5690850_1423 SRR5690850_1580 SRR5690850_1755 SRR5690850_2186 SRR5690850_2433 SRR5690850_2434 SRR5690850_2673 SRR5690850_2703 SRR5690850_3051 SRR5690850_3070 SRR5690850_3167 SRR5690850_3197 SRR5690850_3336 SRR5690850_3338 SRR5690850_3562 SRR5690850_3563 SRR5690850_3564 SRR5690850_3889 SRR5690850_3890 SRR5690850_3936 SRR5690850_3942 SRR5690850_4015 SRR5690850_4261 SRR5690850_4398 SRR5690850_4400 SRR5690850_4402 SRR5690850_4498 SRR5690850_5030 SRR5690850_5282 SRR5690850_5286 SRR5690850_5530 SRR5690850_5531 SRR5690850_5532 SRR5690850_5588 SRR5690850_5655 SRR5690850_5658 SRR5690850_5711 SRR5690850_5715 SRR5690850_5794 SRR5690850_5901 SRR5690850_5903 SRR5690850_6123 SRR5690850_6127 SRR5690850_6128 SRR5690850_6465 SRR5690850_6501 SRR5690850_6834 SRR5690850_6835 SRR5690850_6836 SRR5690850_7162 SRR5690850_7394 SRR5690850_7395 SRR5690850_7396 SRR5690850_7407 SRR5690850_7881 SRR5690850_8058 SRR5690850_8059 SRR5690850_8158 SRR5690850_8175 SRR5690850_8176 SRR5690850_8321 SRR5690850_8328 SRR5690850_8428 SRR5690850_8466 SRR5690850_8472 SRR5690850_8473 SRR5690850_8571 SRR5690850_8869 SRR5690850_8926 SRR5690850_9249 SRR5690850_9270 SRR5690850_9416 SRR5690850_9527 SRR5690850_9540 SRR5690850_9635 SRR5690850_9674 SRR5690850_9676 SRR5690850_9677 SRR5690850_9816 SRR5690850_10029 SRR5690850_10146 SRR5690850_10147 SRR5690932_3675 SRR5690932_7798 SRR5690932_8176 SRR5690932_8177 SRR5690932_8178 SRR5690932_8179 SRR5690932_9473 SRR5690950_424 SRR5690950_1185 SRR5690950_1186 SRR5690950_2219 SRR5690950_4666 SRR5690950_4667 SRR5690950_6115 SRR5690950_6119 SRR5690950_6833 SRR5690950_6985 SRR5690950_9262 SRR5690951_1436 SRR5690952_89 SRR5690952_90 SRR5690952_567 SRR5690952_568 SRR5690952_1267 SRR5690952_1268 SRR5690952_2992 SRR5690952_2993 SRR5690952_3104 SRR5690952_5769 SRR5690952_5783 SRR5690952_5784 SRR5690952_6163 SRR5690952_7179 SRR5690952_7180 SRR5690952_7181 SRR5690952_8973 SRR5690952_8974 SRR5690954_1016 SRR5690954_1018 SRR5690954_2584 SRR5690954_3771 SRR5690954_4549 SRR5690954_5113 SRR5690954_5115 SRR5690954_7051 SRR5690954_7053 SRR5690954_9772 SRR5690954_10178 SRR5690973_532 SRR5690973_533 SRR5690973_1281 SRR5690973_1420 SRR5690973_1425 SRR5690973_1577 SRR5690973_1579 SRR5690973_2547 SRR5690973_2683 SRR5690973_3314 SRR5690973_4618 SRR5690973_6314 SRR5690973_6318 SRR5690973_7624 SRR5690973_7625 SRR5690973_7656 SRR5690973_7681 SRR5690973_7683 SRR5690973_8340 SRR5690973_8342 SRR5690973_8344 SRR5690973_9693 SRR5690973_9697 SRR5690973_9698 SRR5690973_10022 SRR5690973_10025 SRR5690973_10052 SRR5690973_10257 SRR5690973_10258 SRR5691000_4897 SRR5691019_40 SRR5691019_41 SRR5691019_59 SRR5691019_146 SRR5691019_270 SRR5691019_345 SRR5691019_571 SRR5691019_572 SRR5691019_585 SRR5691019_587 SRR5691019_682 SRR5691019_752 SRR5691019_755 SRR5691019_906 SRR5691019_1096 SRR5691019_1330 SRR5691019_1331 SRR5691019_1346 SRR5691019_1364 SRR5691019_1365 SRR5691019_1405 SRR5691019_1407 SRR5691019_1732 SRR5691019_1851 SRR5691019_1883 SRR5691019_1884 SRR5691019_2019 SRR5691019_2020 SRR5691019_2029 SRR5691019_2030 SRR5691019_2110 SRR5691019_2248 SRR5691019_2374 SRR5691019_2401 SRR5691019_2402 SRR5691019_2413 SRR5691019_2561 SRR5691019_2562 SRR5691019_2563 SRR5691019_2702 SRR5691019_2703 SRR5691019_2758 SRR5691019_2859 SRR5691019_2860 SRR5691019_2861 SRR5691019_3202 SRR5691019_3203 SRR5691019_3224 SRR5691019_3314 SRR5691019_3315 SRR5691019_3335 SRR5691019_3623 SRR5691019_3624 SRR5691019_3625 SRR5691019_3752 SRR5691019_3855 SRR5691019_3856 SRR5691019_3889 SRR5691019_3891 SRR5691019_3893 SRR5691019_4175 SRR5691019_4246 SRR5691019_4334 SRR5691019_4497 SRR5691019_4499 SRR5691019_4531 SRR5691019_4532 SRR5691019_4565 SRR5691019_4568 SRR5691019_4894 SRR5691019_5071 SRR5691019_5072 SRR5691019_5120 SRR5691019_5137 SRR5691019_5478 SRR5691019_5489 SRR5691019_5720 SRR5691019_5795 SRR5691019_5796 SRR5691019_5881 SRR5691019_5883 SRR5691019_5996 SRR5691019_6050 SRR5691019_6051 SRR5691019_6053 SRR5691019_6054 SRR5691019_6055 SRR5691019_6057 SRR5691019_6181 SRR5691019_6183 SRR5691019_6380 SRR5691019_6381 SRR5691019_6382 SRR5691019_6557 SRR5691019_6560 SRR5691019_6563 SRR5691019_6621 SRR5691019_6623 SRR5691019_6630 SRR5691019_6631 SRR5691019_6735 SRR5691019_6736 SRR5691019_6765 SRR5691019_6766 SRR5691019_6767 SRR5691019_6914 SRR5691019_7149 SRR5691019_7150 SRR5691019_7151 SRR5691019_7564 SRR5691019_7565 SRR5691019_7684 SRR5691019_7844 SRR5691019_7895 SRR5691019_8026 SRR5691019_8027 SRR5691019_8028 SRR5691019_8444 SRR5691019_9213 SRR5691019_9273 SRR5691019_9355 SRR5691019_9357 SRR5691019_9395 SRR5691019_9452 SRR5691019_9830 SRR5691019_9832 SRR5691019_10188 SRR5691019_10190 SRR5691019_10206 SRR5690825_5706 SRR5690828_9650 SRR5690829_1927 SRR5690829_1928 SRR5690859_859 SRR5690859_3048 SRR5690859_3106 SRR5690859_3501 SRR5690859_3502 SRR5690859_3509 SRR5690859_8286 SRR5690859_8566 SRR5690859_9385 SRR5690859_9829 SRR5690859_9831 SRR5690859_10362 SRR5690864_2248 SRR5690876_893 SRR5690876_1366 SRR5690876_1839 SRR5690876_6811 SRR5690876_6950 SRR5690876_7540 SRR5690876_7541 SRR5690876_7644 SRR5690877_4702 SRR5690877_4704 SRR5690877_4705 SRR5690880_6234 SRR5690880_6238 SRR5690881_3569 SRR5690881_7001 SRR5690882_2668 SRR5690882_2921 SRR5690882_3174 SRR5690882_3175 SRR5690882_3176 SRR5690882_9841 SRR5690882_9843 SRR5690899_3168 SRR5690900_3385 SRR5690900_3391 SRR5690900_7077 SRR5690900_7080 SRR5690901_7453 SRR5690901_7454 SRR5690901_8073 SRR5690904_9286 SRR5690906_1915 SRR5690906_1916 SRR5690906_6141 SRR5690907_3604 SRR5690939_7129 SRR5690940_1428 SRR5690940_9193 SRR5690942_951 SRR5690943_2186 SRR5690944_2142 SRR5690944_2279 SRR5690944_2281 SRR5690944_8201 SRR5690983_6988 SRR5691005_3388 SRR5691005_7469 SRR5691013_3035 SRR5691014_7480 SRR5691022_6416 SRR5691023_2050 SRR5691024_7446 SRR5691024_7447 SRR5691025_8037 SRR5691027_140 SRR5691027_141 SRR5691028_1641 SRR5691028_1696 SRR5691028_3865 SRR5691028_3866 SRR5691028_3958 SRR5691028_4109 SRR5691028_5052 SRR5691028_5053 SRR5691028_5542 SRR5691028_5543 SRR5691028_6978 SRR5691028_7183 SRR5691028_7186 SRR5691028_7976 SRR5691028_7979 SRR5691029_2873 SRR5691029_7449 SRR5690813_9952 SRR5690813_9956 SRR5690813_9958 SRR5690815_8501 SRR5690815_8502 SRR5690816_7248 SRR5690839_1034 SRR5690839_1035 SRR5690839_1709 SRR5690839_1710 SRR5690839_1776 SRR5690839_2323 SRR5690839_2957 SRR5690839_3974 SRR5690839_3975 SRR5690839_3976 SRR5690839_4618 SRR5690839_5702 SRR5690839_7465 SRR5690839_7468 SRR5690839_8586 SRR5690839_8587 SRR5690839_8647 SRR5690839_8788 SRR5690839_9100 SRR5690839_9811 SRR5690839_9946 SRR5690840_898 SRR5690840_899 SRR5690840_9409 SRR5690841_4366 SRR5690841_5397 SRR5690841_5703 SRR5690841_7882 SRR5690842_9497 SRR5690843_1267 SRR5690843_1268 SRR5690844_1082 SRR5690844_4080 SRR5690844_4357 SRR5690844_4358 SRR5690844_7582 SRR5690845_10 SRR5690845_3109 SRR5690845_8375 SRR5690845_9475 SRR5690851_1412 SRR5690853_279 SRR5690854_4431 SRR5690854_4437 SRR5690854_4671 SRR5690854_8171 SRR5690893_2192 SRR5690893_2193 SRR5690893_3099 SRR5690893_3345 SRR5690893_4035 SRR5690893_4511 SRR5690893_5356 SRR5690893_5357 SRR5690893_5359 SRR5690893_8604 SRR5690893_8605 SRR5690894_2923 SRR5690894_2924 SRR5690934_3619 SRR5690952_1977 SRR5690952_9052 SRR5690952_9054 SRR5690953_313 SRR5690953_314 SRR5690953_605 SRR5690968_278 SRR5690968_279 SRR5690968_1127 SRR5690968_2704 SRR5690971_7055 SRR5690976_111 SRR5690976_114 SRR5690976_560 SRR5690976_1151 SRR5690976_1289 SRR5690976_1290 SRR5690976_1979 SRR5690976_2281 SRR5690976_2284 SRR5690976_2286 SRR5690976_2519 SRR5690976_2810 SRR5690976_2836 SRR5690976_2947 SRR5690976_3003 SRR5690976_3180 SRR5690976_3182 SRR5690976_3660 SRR5690976_3969 SRR5690976_3973 SRR5690976_5265 SRR5690976_5266 SRR5690976_5338 SRR5690976_5341 SRR5690976_5579 SRR5690976_5859 SRR5690976_5861 SRR5690976_6048 SRR5690976_6356 SRR5690976_6358 SRR5690976_6977 SRR5690976_6978 SRR5690976_7074 SRR5690976_7076 SRR5690976_7082 SRR5690976_7083 SRR5690976_7131 SRR5690976_7974 SRR5690976_8143 SRR5690976_8145 SRR5690976_9623 SRR5690976_9855 SRR5690976_9859 SRR5690976_9999 SRR5690976_10000 SRR5690976_10001 SRR5690977_2476 SRR5690977_2477 SRR5690977_7054 SRR5690977_8662 SRR5690979_376 SRR5690979_377 SRR5690979_1326 SRR5690979_1327 SRR5690979_1591 SRR5690979_1675 SRR5690979_1677 SRR5690979_1957 SRR5690979_1958 SRR5690979_3365 SRR5690979_3366 SRR5690979_4570 SRR5690979_4571 SRR5690979_4572 SRR5690979_5083 SRR5690979_5308 SRR5690979_5309 SRR5690979_5311 SRR5690979_6992 SRR5690979_7550 SRR5690979_7551 SRR5690979_7691 SRR5690979_8328 SRR5690979_8802 SRR5690979_9277 SRR5690979_9278 SRR5690979_9995 SRR5690979_9997 SRR5690992_874 SRR5690992_1344 SRR5690992_1580 SRR5690992_2624 SRR5690992_5331 SRR5690992_5375 SRR5690992_5748 SRR5690992_5879 SRR5690992_9145 SRR5690992_9762 SRR5690997_7414 SRR5690997_7417 SRR5690997_9197 SRR5690997_9198 SRR5690997_9729 SRR5691001_2049 SRR5691001_3915 SRR5691001_4960 SRR5691001_8846 SRR5691001_8847 SRR5691001_10187 SRR5691034_3905 SRR5691038_1021 SRR5691038_1022 SRR5691038_1164 SRR5691038_1165 SRR5691038_2627 SRR5691038_2630 SRR5691038_2688 SRR5691038_4422 SRR5691038_6062 SRR5691038_6063 SRR5691038_6065 SRR5691038_8767 SRR5691038_8768 SRR5691038_9304 SRR5691038_9305 SRR5691038_9306 SRR5691038_9453 SRR5690819_9661 SRR5690821_2355 SRR5690821_2519 SRR5690821_8111 SRR5690821_8112 SRR5690821_10262 SRR5690821_10263 SRR5690821_10265 SRR5690822_2839 SRR5690822_2840 SRR5690822_3215 SRR5690822_3216 SRR5690822_4785 SRR5690822_7259 SRR5690823_8960 SRR5690824_2785 SRR5690830_8039 SRR5690831_3252 SRR5690831_4163 SRR5690831_7672 SRR5690831_7675 SRR5690834_1900 SRR5690834_1904 SRR5690865_267 SRR5690865_268 SRR5690865_270 SRR5690865_2420 SRR5690865_3919 SRR5690865_4379 SRR5690865_4456 SRR5690865_4461 SRR5690865_7981 SRR5690865_7982 SRR5690866_3861 SRR5690867_2322 SRR5690867_3143 SRR5690867_4590 SRR5690867_5474 SRR5690867_5620 SRR5690867_6333 SRR5690867_6334 SRR5690867_6961 SRR5690867_6962 SRR5690867_9037 SRR5690867_9038 SRR5690867_9507 SRR5690867_9508 SRR5690867_9549 SRR5690867_9550 SRR5690867_9606 SRR5690867_9607 SRR5690867_9608 SRR5690867_10363 SRR5690867_10364 SRR5690869_1088 SRR5690869_3955 SRR5690869_5517 SRR5690869_5518 SRR5690869_8568 SRR5690872_251 SRR5690872_252 SRR5690872_5872 SRR5690872_8533 SRR5690872_8541 SRR5690872_8543 SRR5690872_9594 SRR5690873_5602 SRR5690874_652 SRR5690874_2388 SRR5690874_6347 SRR5690874_7610 SRR5690874_7611 SRR5690874_9992 SRR5690874_10047 SRR5690874_10048 SRR5690874_10049 SRR5690874_10050 SRR5690908_4745 SRR5690910_712 SRR5690910_2101 SRR5690910_7833 SRR5690912_4683 SRR5690912_5008 SRR5690912_9191 SRR5690912_9192 SRR5690913_1430 SRR5690913_1721 SRR5690913_1722 SRR5690913_1935 SRR5690913_3264 SRR5690913_8968 SRR5690913_8969 SRR5690913_8970 SRR5690913_8971 SRR5690913_9019 SRR5690913_9020 SRR5690914_2577 SRR5690941_8056 SRR5690941_8057 SRR5690941_8407 SRR5690982_4270 SRR5690990_4513 SRR5690990_4515 SRR5691011_3191 SRR5691011_4083 SRR5691011_4084 SRR5691011_4479 SRR5691011_9214 SRR5691012_435 SRR5691012_1939 SRR5691012_3265 SRR5691012_3760 SRR5691012_4082 SRR5691012_4091 SRR5691012_4270 SRR5691012_5723 SRR5691012_6889 SRR5691012_7590 SRR5691016_9075 SRR5691016_9312 SRR5690812_9747 SRR5690820_5952 SRR5690821_493 SRR5690822_5285 SRR5690822_5287 SRR5690824_39 SRR5690824_40 SRR5690824_1775 SRR5690824_1778 SRR5690824_1779 SRR5690824_3721 SRR5690824_3826 SRR5690824_5004 SRR5690824_5005 SRR5690824_5007 SRR5690826_8055 SRR5690826_8056 SRR5690826_8057 SRR5690830_4182 SRR5690831_923 SRR5690831_3805 SRR5690831_3857 SRR5690831_4101 SRR5690866_9165 SRR5690867_6015 SRR5690867_6016 SRR5690869_3649 SRR5690869_4144 SRR5690869_6564 SRR5690869_6565 SRR5690874_2983 SRR5690886_4344 SRR5690886_4351 SRR5690886_4352 SRR5690886_10012 SRR5690908_1417 SRR5690908_2363 SRR5690908_3525 SRR5690908_6397 SRR5690908_6406 SRR5690908_8018 SRR5690910_2263 SRR5690910_3021 SRR5690910_6919 SRR5690910_8116 SRR5690912_1134 SRR5690912_1135 SRR5690914_1215 SRR5690915_1321 SRR5690915_6911 SRR5690915_8562 SRR5690915_9810 SRR5690915_10004 SRR5690926_10022 SRR5690926_10023 SRR5690926_10024 SRR5690927_5093 SRR5690927_5096 SRR5690928_4873 SRR5690928_7617 SRR5690928_7618 SRR5690928_7620 SRR5690928_9015 SRR5690928_9716 SRR5690939_2893 SRR5690939_2896 SRR5690939_5167 SRR5690940_848 SRR5690940_849 SRR5690940_5683 SRR5690940_5686 SRR5690940_8201 SRR5690940_8203 SRR5690940_8206 SRR5690940_8207 SRR5690940_9204 SRR5690940_9205 SRR5690940_9208 SRR5690943_648 SRR5690943_652 SRR5690943_1177 SRR5690981_917 SRR5690981_2318 SRR5690981_2320 SRR5690981_6146 SRR5690981_6147 SRR5690981_8715 SRR5690981_8751 SRR5690981_8753 SRR5690982_54 SRR5690982_975 SRR5690982_3254 SRR5690982_4061 SRR5690982_5586 SRR5690982_6400 SRR5690982_8299 SRR5690982_10235 SRR5690982_10237 SRR5690989_205 SRR5690989_713 SRR5690989_7290 SRR5690989_8880 SRR5690990_1351 SRR5690990_1355 SRR5690990_4252 SRR5690990_4255 SRR5690990_7328 SRR5690990_7329 SRR5691012_2199 SRR5690865_1169 SRR5690865_3707 SRR5690865_3709 SRR5690865_4864 SRR5690865_4865 SRR5690865_4866 SRR5690865_6001 SRR5690865_6003 SRR5690865_7769 SRR5690865_9973 SRR5690867_1084 SRR5690867_1274 SRR5690867_1275 SRR5690867_1276 SRR5690867_1494 SRR5690867_1495 SRR5690867_1559 SRR5690867_2546 SRR5690867_3245 SRR5690867_4875 SRR5690867_7032 SRR5690867_7487 SRR5690867_9985 SRR5690867_9986 SRR5690871_4115 SRR5690871_7415 SRR5690871_7417 SRR5690872_1438 SRR5690872_6264 SRR5690872_6605 SRR5690872_6674 SRR5690872_6675 SRR5690872_6676 SRR5690874_1143 SRR5690874_1742 SRR5690874_1744 SRR5690874_1746 SRR5690874_1844 SRR5690874_1846 SRR5690874_1989 SRR5690874_2802 SRR5690874_2886 SRR5690874_2887 SRR5690874_6411 SRR5690874_6412 SRR5690874_10027 SRR5690912_825 SRR5690912_826 SRR5690912_827 SRR5690912_1231 SRR5690912_1233 SRR5690912_1696 SRR5690912_2030 SRR5690912_2031 SRR5690912_2032 SRR5690912_2546 SRR5690912_2634 SRR5690912_3250 SRR5690912_3289 SRR5690912_3351 SRR5690912_3352 SRR5690912_3353 SRR5690912_5503 SRR5690912_6520 SRR5690912_6521 SRR5690912_8373 SRR5690912_8374 SRR5690912_9059 SRR5690913_2462 SRR5690913_2464 SRR5690913_2466 SRR5690913_5058 SRR5690913_6835 SRR5690916_2440 SRR5690916_2441 SRR5691012_2262 SRR5691012_3700 SRR5691012_6521 SRR5691012_7365 SRR5691012_8294 SRR5690819_5755 SRR5690821_1539 SRR5690821_1985 SRR5690821_4359 SRR5690821_7838 SRR5690821_7839 SRR5690821_8267 SRR5690821_8477 SRR5690821_8478 SRR5690822_6965 SRR5690823_5290 SRR5690826_1753 SRR5690826_1756 SRR5690830_801 SRR5690830_802 SRR5690831_3107 SRR5690831_3217 SRR5690831_8343 SRR5690866_55 SRR5690866_56 SRR5690866_156 SRR5690866_1207 SRR5690867_4204 SRR5690867_4205 SRR5690867_4206 SRR5690867_6872 SRR5690867_7696 SRR5690867_8598 SRR5690867_8600 SRR5690869_6120 SRR5690874_42 SRR5690874_43 SRR5690908_8779 SRR5690910_1590 SRR5690910_6605 SRR5690910_6837 SRR5690910_8390 SRR5690910_9724 SRR5690912_130 SRR5690912_4670 SRR5690913_3712 SRR5690913_8371 SRR5690913_8797 SRR5690913_9694 SRR5690913_10101 SRR5690915_7460 SRR5690926_6272 SRR5690926_6274 SRR5690928_2086 SRR5690928_6643 SRR5690928_6645 SRR5690961_6196 SRR5690981_1057 SRR5690988_2019 SRR5690988_2020 SRR5690989_1217 SRR5690989_2156 SRR5690989_2158 SRR5690989_2161 SRR5690989_4997 SRR5690990_419 SRR5691011_9980 SRR5691016_9923 SRR5690974_804 SRR5690956_10440 SRR5690956_10445 SRR5690959_5466 SRR5690961_13 SRR5690961_95 SRR5690961_98 SRR5690961_1400 SRR5690961_1709 SRR5690961_1782 SRR5690961_2368 SRR5690961_2920 SRR5690961_2980 SRR5690961_3170 SRR5690961_3577 SRR5690961_3726 SRR5690961_3727 SRR5690961_4278 SRR5690961_4528 SRR5690961_5038 SRR5690961_5538 SRR5690961_6106 SRR5690961_7315 SRR5690961_7513 SRR5690961_7517 SRR5690961_7792 SRR5690961_8952 SRR5690961_9165 SRR5690961_9169 SRR5690961_9373 SRR5690961_9461 SRR5690961_9794 SRR5690961_9796 SRR5690961_9797 SRR5690961_10427 SRR5690962_150 SRR5690962_153 SRR5690962_157 SRR5690962_304 SRR5690962_307 SRR5690962_308 SRR5690962_479 SRR5690962_484 SRR5690962_2451 SRR5690962_4586 SRR5690962_4921 SRR5690962_5313 SRR5690962_5314 SRR5690962_6479 SRR5690962_6797 SRR5690962_7003 SRR5690962_7013 SRR5690962_7260 SRR5690962_7261 SRR5690962_8423 SRR5690962_9670 SRR5690821_323 SRR5690821_324 SRR5690821_1063 SRR5690821_4949 SRR5690821_7207 SRR5690821_9447 SRR5690821_9448 SRR5690822_3171 SRR5690823_3763 SRR5690823_3766 SRR5690823_8648 SRR5690823_8651 SRR5690824_2676 SRR5690826_6433 SRR5690826_6434 SRR5690826_6435 SRR5690830_620 SRR5690831_2250 SRR5690866_10261 SRR5690868_5218 SRR5690868_5679 SRR5690871_8432 SRR5690873_1798 SRR5690873_1801 SRR5690873_4986 SRR5690873_7188 SRR5690873_7192 SRR5690874_2095 SRR5690874_2096 SRR5690874_2097 SRR5690912_5037 SRR5690912_5892 SRR5690912_5978 SRR5690912_5980 SRR5690912_8588 SRR5690914_3422 SRR5690914_8246 SRR5690981_3747 SRR5690981_5980 SRR5690981_5982 SRR5690981_7638 SRR5690981_7640 SRR5690982_7474 SRR5690989_6516 SRR5690990_1548 SRR5690990_1549 SRR5690990_3365 SRR5690990_3367 SRR5690990_3368 SRR5691012_6758 SRR5691016_53 SRR5690865_6374 SRR5690865_6375 SRR5690865_7705 SRR5690865_9659 SRR5690867_1624 SRR5690867_1625 SRR5690867_1649 SRR5690867_2137 SRR5690867_2972 SRR5690867_2973 SRR5690867_3321 SRR5690867_3931 SRR5690867_4270 SRR5690867_4271 SRR5690867_4272 SRR5690871_1697 SRR5690872_3636 SRR5690872_7484 SRR5690872_7610 SRR5690874_894 SRR5690874_896 SRR5690874_2963 SRR5690874_2964 SRR5690874_4207 SRR5690874_5512 SRR5690874_5513 SRR5690874_9536 SRR5690874_9538 SRR5690912_42 SRR5690912_5569 SRR5690912_6174 SRR5690912_8049 SRR5690912_8050 SRR5690912_8128 SRR5690912_8759 SRR5690912_8761 SRR5690912_9813 SRR5690912_10146 SRR5690912_10147 SRR5690913_171 SRR5690913_172 SRR5690913_3929 SRR5690913_4483 SRR5690913_4484 SRR5690913_4938 SRR5690915_4673 SRR5690915_4674 SRR5690939_3934 SRR5690941_1889 SRR5690941_1893 SRR5691012_2481 SRR5690819_2904 SRR5690819_2905 SRR5690822_2396 SRR5690826_3071 SRR5690865_1083 SRR5690865_5217 SRR5690865_6235 SRR5690865_7910 SRR5690866_6152 SRR5690867_7430 SRR5690867_7431 SRR5690867_7618 SRR5690867_7619 SRR5690867_7621 SRR5690868_7143 SRR5690868_7144 SRR5690868_7145 SRR5690868_7638 SRR5690868_7639 SRR5690869_1659 SRR5690869_2108 SRR5690869_5938 SRR5690869_5947 SRR5690869_5948 SRR5690871_2138 SRR5690872_4737 SRR5690908_4750 SRR5690910_1026 SRR5690910_3252 SRR5690910_4111 SRR5690910_5585 SRR5690910_9450 SRR5690912_2759 SRR5690912_3935 SRR5690914_5997 SRR5690917_2655 SRR5690917_4656 SRR5690917_4657 SRR5690982_3352 SRR5690982_3353 SRR5690990_4049 SRR5690990_4052 SRR5691012_9958 SRR5691016_9511 SRR5691016_9513 SRR5690851_7649 SRR5690854_1930 SRR5690895_1676 SRR5690895_1680 SRR5690819_3461 SRR5690819_3462 SRR5690819_8531 SRR5690823_6153 SRR5690824_8211 SRR5690826_3782 SRR5690831_500 SRR5690831_504 SRR5690831_7563 SRR5690831_10425 SRR5690865_114 SRR5690865_115 SRR5690865_1082 SRR5690865_1084 SRR5690866_4763 SRR5690866_4764 SRR5690867_570 SRR5690867_571 SRR5690867_4822 SRR5690867_4823 SRR5690867_4824 SRR5690872_1115 SRR5690872_7133 SRR5690908_1455 SRR5690910_50 SRR5690910_6923 SRR5690910_9806 SRR5690913_8972 SRR5690914_1742 SRR5690928_3696 SRR5690928_3697 SRR5690928_3698 SRR5690981_2292 SRR5690981_8104 SRR5690982_9391 SRR5690982_9393 SRR5690982_9395 SRR5691011_3784 SRR5691011_4144 SRR5691011_4145 SRR5691012_57 SRR5691012_9546 SRR5691012_9970 SRR5691016_2895 SRR5691016_4062 SRR5690848_4417 SRR5690895_6717 SRR5690974_1489 SRR5690822_10248 SRR5690831_9378 SRR5690867_5346 SRR5690910_2666 SRR5690910_8960 SRR5690915_7891 SRR5691012_5619 SRR5690837_4488 SRR5690837_4489 SRR5690841_1660 SRR5690841_1662 SRR5690841_4045 SRR5690841_5214 SRR5690841_8643 SRR5690854_3392 SRR5690854_5730 SRR5690854_7926 SRR5690854_7927 SRR5690905_4575 SRR5690905_4578 SRR5690905_9361 SRR5690905_9363 SRR5690946_7142 SRR5690946_7143 SRR5690946_8476 SRR5690946_8734 SRR5690946_8735 SRR5690946_10015 SRR5690946_10016 SRR5690953_402 SRR5690953_404 SRR5690953_407 SRR5690954_5742 SRR5690954_6626 SRR5690954_9204 SRR5690954_9205 SRR5690974_265 SRR5690974_603 SRR5690974_1403 SRR5690974_1404 SRR5690974_4871 SRR5690974_5729 SRR5690974_6280 SRR5690974_7356 SRR5690974_7930 SRR5690974_7931 SRR5690974_8181 SRR5690974_8588 SRR5690823_5943 SRR5690831_918 SRR5690831_5897 SRR5690831_7397 SRR5690831_7404 SRR5690834_10123 SRR5690865_32 SRR5690865_33 SRR5690865_8280 SRR5690865_8282 SRR5690867_440 SRR5690867_441 SRR5690867_4031 SRR5690867_4032 SRR5690868_10 SRR5690871_7052 SRR5690871_7054 SRR5690872_5779 SRR5690874_1797 SRR5690874_2451 SRR5690874_2453 SRR5690874_2456 SRR5690874_3842 SRR5690874_4070 SRR5690908_4112 SRR5690908_4640 SRR5690908_8955 SRR5690908_9109 SRR5690908_9728 SRR5690910_7357 SRR5690913_3871 SRR5690914_4291 SRR5690914_4556 SRR5690914_8559 SRR5690928_6986 SRR5690928_6989 SRR5690939_6262 SRR5690940_1703 SRR5690961_736 SRR5690961_9133 SRR5690961_9135 SRR5690990_1423 SRR5691012_316 SRR5691012_970 SRR5691012_3453 SRR5691016_8262 SRR5690848_10010 SRR5690954_6362 SRR5690819_8826 SRR5690819_9232 SRR5690821_2030 SRR5690821_2032 SRR5690822_2717 SRR5690823_3181 SRR5690823_3182 SRR5690823_3185 SRR5690823_4825 SRR5690823_4827 SRR5690823_4830 SRR5690823_6457 SRR5690823_6458 SRR5690831_5031 SRR5690867_127 SRR5690869_3092 SRR5690869_3093 SRR5690871_8928 SRR5690873_6245 SRR5690873_6400 SRR5690909_4076 SRR5690914_6713 SRR5690916_4555 SRR5690926_1915 SRR5690926_1920 SRR5690943_472 SRR5690943_6384 SRR5690981_5715 SRR5690981_6344 SRR5690981_6346 SRR5690988_788 SRR5690988_793 SRR5690988_795 SRR5690989_2903 SRR5690989_3217 SRR5690989_3218 SRR5690989_3219 SRR5690989_9444 SRR5690989_9618 SRR5690990_2375 SRR5690990_5799 SRR5690990_5801 SRR5690990_7145 SRR5691012_7119 SRR5690854_1851 SRR5690974_9958 SRR5690823_8356 SRR5690823_9653 SRR5690826_4083 SRR5690831_4026 SRR5690831_4128 SRR5690831_4131 SRR5690831_8706 SRR5690869_4887 SRR5690869_4888 SRR5690869_5209 SRR5690869_5718 SRR5690869_5719 SRR5690869_6812 SRR5690869_7200 SRR5690869_7204 SRR5690869_7301 SRR5690869_7304 SRR5690873_1070 SRR5690873_1277 SRR5690873_1287 SRR5690873_2761 SRR5690873_5128 SRR5690874_4874 SRR5690874_4875 SRR5690874_7902 SRR5690874_7903 SRR5690908_5709 SRR5690910_3241 SRR5690910_4801 SRR5690910_4877 SRR5690910_5275 SRR5690912_430 SRR5690912_3373 SRR5690912_3374 SRR5690912_7283 SRR5690913_4648 SRR5690914_2771 SRR5690914_3244 SRR5690915_3963 SRR5690920_7203 SRR5690920_7205 SRR5690926_5178 SRR5690982_2944 SRR5690990_1229 SRR5690990_6936 SRR5691012_9112 SRR5690822_5535 SRR5690823_2110 SRR5690823_2112 SRR5690823_3516 SRR5690826_1227 SRR5690826_8804 SRR5690826_8806 SRR5690867_3743 SRR5690867_6141 SRR5690869_3998 SRR5690873_3780 SRR5690873_7226 SRR5690908_2182 SRR5690908_2183 SRR5690908_6564 SRR5690908_6848 SRR5690908_6850 SRR5690909_684 SRR5690909_7756 SRR5690910_2648 SRR5690910_2869 SRR5690910_4550 SRR5690910_5861 SRR5690910_7104 SRR5690910_7836 SRR5690910_8419 SRR5690914_1383 SRR5690914_3612 SRR5690982_3000 SRR5690982_3001 SRR5690982_3002 SRR5690982_3448 SRR5690982_3449 SRR5690982_3452 SRR5690989_1403 SRR5690989_1404 SRR5690989_8975 SRR5690990_849 SRR5690990_850 SRR5691011_207 SRR5691011_8296 SRR5691012_3900 SRR5691012_5364 SRR5690841_9117 SRR5690841_9118 SRR5690822_6330 SRR5690826_2993 SRR5690826_2994 SRR5690826_7705 SRR5690831_3334 SRR5690831_5488 SRR5690865_7754 SRR5690865_10093 SRR5690865_10095 SRR5690866_1055 SRR5690866_1056 SRR5690867_880 SRR5690867_2652 SRR5690867_2653 SRR5690871_798 SRR5690872_10102 SRR5690874_1650 SRR5690874_9264 SRR5690886_5452 SRR5690908_8815 SRR5690910_372 SRR5690910_3932 SRR5690910_4358 SRR5690910_6425 SRR5690910_8288 SRR5690912_5837 SRR5690912_5838 SRR5690912_6045 SRR5690912_6046 SRR5690912_9864 SRR5690912_9867 SRR5690913_9037 SRR5690913_9038 SRR5690926_4468 SRR5690981_3109 SRR5690981_3110 SRR5690982_9442 SRR5691011_6666 SRR5691012_7677 SRR5691012_9504 SRR5690854_2102 SRR5690821_3824 SRR5690821_3825 SRR5690822_1743 SRR5690822_1744 SRR5690822_6310 SRR5690822_7138 SRR5690831_7131 SRR5690831_7132 SRR5690866_1490 SRR5690866_1491 SRR5690866_9211 SRR5690867_325 SRR5690867_1934 SRR5690868_26 SRR5690869_5925 SRR5690869_5927 SRR5690872_2498 SRR5690872_2499 SRR5690872_4133 SRR5690872_7621 SRR5690872_9365 SRR5690886_6613 SRR5690908_8114 SRR5690910_8993 SRR5690913_9526 SRR5690913_9527 SRR5690913_9528 SRR5690915_6255 SRR5690981_600 SRR5690981_749 SRR5690982_2829 SRR5690990_3645 SRR5690990_3798 SRR5690990_7994 SRR5691016_7041 SRR5691016_8203 SRR5691016_10259 SRR5690823_7206 SRR5690823_7207 SRR5690832_7386 SRR5690865_2664 SRR5690865_5969 SRR5690865_8005 SRR5690867_5709 SRR5690867_6519 SRR5690867_8581 SRR5690867_9801 SRR5690867_10010 SRR5690867_10011 SRR5690869_9109 SRR5690872_5686 SRR5690872_9332 SRR5690874_3435 SRR5690874_4932 SRR5690874_7225 SRR5690910_212 SRR5690910_1931 SRR5690912_1832 SRR5690912_3851 SRR5690912_7218 SRR5690912_9518 SRR5690917_2956 SRR5690917_4810 SRR5690917_5897 SRR5690928_1181 SRR5690940_1536 SRR5690940_1541 SRR5690940_1542 SRR5690940_6798 SRR5690940_7975 SRR5690943_6837 SRR5690981_5358 SRR5691030_285 SRR5691030_288 SRR5690943_3904 SRR5690811_355 SRR5690811_1040 SRR5690811_1043 SRR5690811_5339 SRR5690811_8052 SRR5690811_8425 SRR5690815_4039 SRR5690845_2678 SRR5690845_2681 SRR5690845_2840 SRR5690845_3714 SRR5690845_9419 SRR5690845_9421 SRR5690889_6585 SRR5690889_6588 SRR5690969_10260 SRR5690976_746 SRR5690976_1237 SRR5690976_1240 SRR5690976_5649 SRR5690976_5651 SRR5690976_8992 SRR5690976_8994 SRR5690976_8995 SRR5690998_7797 SRR5690998_7798 SRR5691001_3646 SRR5691001_3647 SRR5691001_5045 SRR5691001_6552 SRR5691001_8437 SRR5691001_9635 SRR5691004_7793 SRR5691004_10281 SRR5691035_9855 SRR5690821_260 SRR5690821_297 SRR5690821_1457 SRR5690821_5061 SRR5690822_5687 SRR5690824_9418 SRR5690824_9419 SRR5690831_515 SRR5690831_517 SRR5690831_7860 SRR5690867_5372 SRR5690867_5374 SRR5690869_2866 SRR5690873_912 SRR5690873_5304 SRR5690874_4215 SRR5690910_1121 SRR5690910_2493 SRR5690910_2507 SRR5690910_3642 SRR5690910_4143 SRR5690912_1810 SRR5690912_3106 SRR5690915_2983 SRR5690915_7549 SRR5690989_3049 SRR5690989_3050 SRR5690989_4732 SRR5691011_1409 SRR5690852_1119 SRR5690852_1120 SRR5690954_1015 SRR5690973_9800 SRR5690821_7605 SRR5690821_9736 SRR5690822_9176 SRR5690831_4941 SRR5690831_4942 SRR5690831_4943 SRR5690865_8211 SRR5690866_2114 SRR5690866_2115 SRR5690866_2117 SRR5690866_8570 SRR5690869_1955 SRR5690869_5848 SRR5690872_2800 SRR5690872_2801 SRR5690874_57 SRR5690874_7998 SRR5690910_1476 SRR5690912_3502 SRR5690912_10163 SRR5690913_522 SRR5690917_7711 SRR5690928_829 SRR5690940_2044 SRR5690940_2305 SRR5690940_8977 SRR5690982_5032 SRR5690990_6579 SRR5690990_6580 SRR5690949_4837 SRR5690949_4838 SRR5690950_2265 SRR5690973_4760 SRR5690820_3602 SRR5690820_3603 SRR5690820_3605 SRR5690822_5081 SRR5690822_5937 SRR5690830_2964 SRR5690830_2967 SRR5690831_4838 SRR5690861_6175 SRR5690874_4074 SRR5690874_4075 SRR5690875_8307 SRR5690910_88 SRR5690910_7641 SRR5690912_5696 SRR5690914_3441 SRR5690915_1172 SRR5690920_2106 SRR5690920_2107 SRR5690939_4957 SRR5690982_222 SRR5690989_3745 SRR5690989_3998 SRR5690989_4000 SRR5690989_9948 SRR5690989_9949 SRR5691011_2550 SRR5691012_6985 SRR5691012_8266 SRR5691016_8047 SRR5691016_8048 SRR5690908_843 SRR5691005_3593 SRR5690895_9919 SRR5690991_5448 SRR5690991_5449 SRR5690997_1110 SRR5690997_1491 SRR5690997_1492 SRR5690997_1493 SRR5690997_2942 SRR5690997_5677 SRR5691000_9469 SRR5691001_3334 SRR5691001_4530 SRR5691001_4531 SRR5691001_4979 SRR5691001_5811 SRR5691001_5812 SRR5691001_6499 SRR5691001_6647 SRR5691001_6648 SRR5691001_6649 SRR5691001_7173 SRR5691001_8526 SRR5691001_8544 SRR5691001_8930 SRR5691001_9443 SRR5691004_4163 SRR5691031_2104 SRR5691031_4267 SRR5691031_8705 SRR5690819_3301 SRR5690819_3302 SRR5690819_3500 SRR5690819_6194 SRR5690822_3561 SRR5690822_7601 SRR5690822_7602 SRR5690823_9099 SRR5690823_9102 SRR5690824_4702 SRR5690824_4704 SRR5690831_5576 SRR5690831_6471 SRR5690831_8134 SRR5690831_8137 SRR5690866_6006 SRR5690866_6007 SRR5690872_1033 SRR5690872_6132 SRR5690873_1513 SRR5690873_6422 SRR5690874_6029 SRR5690874_9368 SRR5690909_4943 SRR5690927_6940 SRR5690941_329 SRR5690989_7969 SRR5690989_8639 SRR5690990_4816 SRR5691011_7274 SRR5690822_7915 SRR5690824_3400 SRR5690824_3401 SRR5690826_3473 SRR5690831_2495 SRR5690831_6234 SRR5690866_4668 SRR5690866_4669 SRR5690866_4670 SRR5690867_8719 SRR5690910_5486 SRR5690912_3995 SRR5690912_3996 SRR5690913_2076 SRR5690928_5213 SRR5690981_1139 SRR5690981_9517 SRR5690989_950 SRR5690989_951 SRR5690989_5327 SRR5690989_6174 SRR5690989_6176 SRR5690990_8594 SRR5691011_2296 SRR5691011_7372 SRR5691011_7827 SRR5691012_5000 SRR5691012_7684 SRR5691012_9483 SRR5691016_3756 SRR5690823_7372 SRR5690823_7374 SRR5690823_7376 SRR5690826_3330 SRR5690826_3897 SRR5690826_3898 SRR5690867_10184 SRR5690871_9739 SRR5690871_9740 SRR5690873_4769 SRR5690873_9545 SRR5690885_732 SRR5690885_7777 SRR5690910_5992 SRR5690912_1220 SRR5690912_1222 SRR5690915_2118 SRR5690981_7862 SRR5690981_7863 SRR5690989_5204 SRR5690989_5206 SRR5690990_3304 SRR5690990_3305 SRR5691011_283 SRR5691011_3446 SRR5691011_4187 SRR5691012_52 SRR5691012_4615 SRR5691012_8643 SRR5690830_9670 SRR5690830_9674 SRR5690831_1804 SRR5690831_4168 SRR5690831_4169 SRR5690831_6126 SRR5690832_1520 SRR5690832_2202 SRR5690832_2211 SRR5690869_1420 SRR5690869_1422 SRR5690874_1010 SRR5690874_6393 SRR5690874_6394 SRR5690908_2516 SRR5690908_9816 SRR5690908_10075 SRR5690910_4408 SRR5690910_8906 SRR5690914_2878 SRR5690915_7005 SRR5690981_1380 SRR5690981_1381 SRR5690989_4109 SRR5690989_4942 SRR5690989_7779 SRR5690989_9581 SRR5691012_6033 SRR5690822_9529 SRR5690822_9530 SRR5690822_9531 SRR5690823_3461 SRR5690823_3462 SRR5690824_5988 SRR5690867_2604 SRR5690872_5854 SRR5690874_2340 SRR5690874_2341 SRR5690874_2342 SRR5690874_2343 SRR5690908_3924 SRR5690921_838 SRR5690926_4162 SRR5690927_6299 SRR5690941_8061 SRR5690981_901 SRR5690981_903 SRR5690989_9504 SRR5690989_9506 SRR5690990_6599 SRR5691012_2017 SRR5691016_2183 SRR5691016_5180 SRR5691016_5182 SRR5690822_1426 SRR5690822_5445 SRR5690823_3316 SRR5690823_3319 SRR5690830_85 SRR5690831_2046 SRR5690831_2549 SRR5690831_2556 SRR5690831_4697 SRR5690867_2215 SRR5690867_8844 SRR5690867_8845 SRR5690867_8846 SRR5690871_4385 SRR5690871_4387 SRR5690908_4562 SRR5690912_9086 SRR5690927_2207 SRR5690927_5166 SRR5690982_5507 SRR5690989_7357 SRR5690989_7358 SRR5690990_2490 SRR5691011_9701 SRR5690831_6897 SRR5690831_6907 SRR5690865_9476 SRR5690865_9477 SRR5690866_7157 SRR5690866_7158 SRR5690866_9004 SRR5690866_9005 SRR5690874_9631 SRR5690874_9632 SRR5690912_3388 SRR5690912_5437 SRR5690917_4235 SRR5690917_8314 SRR5690989_5555 SRR5690989_5556 SRR5691011_4720 SRR5691011_4942 SRR5691012_1111 SRR5691012_3631 SRR5691012_4195 SRR5691012_7324 SRR5691016_5362 SRR5691016_5363 SRR5690822_5757 SRR5690831_3525 SRR5690865_3462 SRR5690865_3464 SRR5690867_4023 SRR5690867_4024 SRR5690867_9106 SRR5690869_5727 SRR5690872_5020 SRR5690874_7601 SRR5690874_9177 SRR5690874_9178 SRR5690874_9179 SRR5690909_5159 SRR5690910_47 SRR5690910_4785 SRR5690910_5373 SRR5690928_9137 SRR5690989_2373 SRR5690989_2376 SRR5690989_5402 SRR5690989_6086 SRR5691011_1581 SRR5691030_9285 SRR5690822_6785 SRR5690826_5500 SRR5690830_7428 SRR5690830_7429 SRR5690865_6603 SRR5690865_9612 SRR5690865_9614 SRR5690867_1021 SRR5690868_3830 SRR5690868_3832 SRR5690868_3833 SRR5690874_1232 SRR5690908_6846 SRR5690914_2775 SRR5690917_8815 SRR5690928_10031 SRR5690982_7946 SRR5690982_7947 SRR5690990_3834 SRR5691012_8495 SRR5690848_3071 SRR5690854_1704 SRR5690854_1706 SRR5690968_1531 SRR5690968_4789 SRR5690968_4791 SRR5690968_5827 SRR5690968_5828 SRR5690968_8163 SRR5690968_9710 SRR5690993_984 SRR5690993_985 SRR5690993_3744 SRR5690993_8789 SRR5690993_9671 SRR5690993_9672 SRR5690993_9674 SRR5691001_2650 SRR5691001_5180 SRR5691001_5181 SRR5691001_6291 SRR5691001_6292 SRR5691001_8047 SRR5691001_9267 SRR5691001_10039 SRR5691002_5244 SRR5690821_2987 SRR5690822_3252 SRR5690831_10150 SRR5690865_7885 SRR5690869_3875 SRR5690869_10203 SRR5690872_2582 SRR5690873_2941 SRR5690873_3759 SRR5690908_619 SRR5690908_4078 SRR5690910_4915 SRR5690926_3380 SRR5690928_9710 SRR5690940_5450 SRR5690940_5452 SRR5690943_4515 SRR5690981_540 SRR5690981_7139 SRR5690990_5572 SRR5690854_7954 SRR5690819_9475 SRR5690822_175 SRR5690831_4687 SRR5690868_8181 SRR5690868_8182 SRR5690868_8183 SRR5690908_1317 SRR5690910_4194 SRR5690910_5052 SRR5690912_2395 SRR5690912_2855 SRR5690912_3205 SRR5690912_5610 SRR5690912_5611 SRR5690912_8027 SRR5690913_850 SRR5690913_998 SRR5690913_3905 SRR5690913_10035 SRR5690913_10036 SRR5690914_7069 SRR5690865_4954 SRR5690865_5978 SRR5690869_958 SRR5690873_9692 SRR5690873_9695 SRR5690874_1536 SRR5690874_5177 SRR5690874_5178 SRR5690874_6172 SRR5690874_6173 SRR5690910_9472 SRR5690913_4131 SRR5690961_875 SRR5690961_9822 SRR5690982_10281 SRR5690989_271 SRR5690989_272 SRR5691016_1197 SRR5691016_1200 SRR5691016_2997 SRR5691016_2998 SRR5690821_834 SRR5690821_837 SRR5690822_1612 SRR5690823_6304 SRR5690823_7158 SRR5690832_246 SRR5690908_6270 SRR5690910_10054 SRR5690981_1544 SRR5690981_1545 SRR5690981_1546 SRR5690981_1547 SRR5690981_5011 SRR5690982_5700 SRR5690982_5994 SRR5690982_5995 SRR5690989_1000 SRR5690989_1001 SRR5690989_1002 SRR5690990_5607 SRR5690820_7 SRR5690820_9 SRR5690826_5461 SRR5690826_5462 SRR5690865_458 SRR5690908_7262 SRR5690909_5289 SRR5690910_3503 SRR5690910_3507 SRR5690913_668 SRR5690913_670 SRR5690928_188 SRR5690981_1674 SRR5690981_1677 SRR5690981_1678 SRR5690981_4264 SRR5690981_4269 SRR5690981_4270 SRR5690982_7801 SRR5690989_9688 SRR5690820_9280 SRR5690820_9282 SRR5690821_8802 SRR5690821_8804 SRR5690826_313 SRR5690826_314 SRR5690826_1447 SRR5690826_2620 SRR5690826_7685 SRR5690826_7687 SRR5690826_7864 SRR5690867_6891 SRR5690874_4919 SRR5690874_4920 SRR5690874_4922 SRR5690926_2679 SRR5690981_4799 SRR5690989_6104 SRR5690989_6106 SRR5691012_9065 SRR5690824_1039 SRR5690824_7707 SRR5690824_7709 SRR5690831_1209 SRR5690873_5714 SRR5690886_9679 SRR5690910_8484 SRR5690912_8135 SRR5690981_6080 SRR5690981_6081 SRR5690981_6083 SRR5690982_3684 SRR5690989_6215 SRR5690989_6216 SRR5690989_7686 SRR5690989_7687 SRR5690989_8092 SRR5690989_8093 SRR5690989_8094 SRR5690821_8424 SRR5690822_919 SRR5690823_6648 SRR5690831_2612 SRR5690865_10066 SRR5690869_9464 SRR5690869_9558 SRR5690874_557 SRR5690874_3136 SRR5690908_10116 SRR5690912_2027 SRR5690940_3745 SRR5690961_6638 SRR5690990_5613 SRR5690812_3490 SRR5690954_7612 SRR5690954_8377 SRR5690954_8378 SRR5690954_8379 SRR5690943_7373 SRR5690943_7380 SRR5690849_9637 SRR5690849_9639 SRR5690850_385 SRR5690850_1231 SRR5690850_2216 SRR5690850_3415 SRR5690850_4140 SRR5690850_4141 SRR5690850_5410 SRR5690851_8785 SRR5690932_9419 SRR5690932_9420 SRR5690932_9985 SRR5690932_9986 SRR5690932_9987 SRR5690957_7727 SRR5690957_7728 SRR5690819_4601 SRR5690822_6694 SRR5690822_6872 SRR5690822_6874 SRR5690869_8095 SRR5690910_2834 SRR5690910_3861 SRR5690910_4787 SRR5690910_4788 SRR5690910_7122 SRR5690912_4442 SRR5690912_4443 SRR5690912_4873 SRR5690939_3172 SRR5690941_62 SRR5690989_3474 SRR5691012_10027 SRR5690837_979 SRR5690819_7038 SRR5690819_7040 SRR5690823_8952 SRR5690823_8953 SRR5690832_9557 SRR5690867_4187 SRR5690867_4188 SRR5690867_8525 SRR5690872_8049 SRR5690873_6904 SRR5690873_6905 SRR5690873_6907 SRR5690874_675 SRR5690874_7109 SRR5690874_7110 SRR5690912_4681 SRR5690961_9678 SRR5691011_9978 SRR5690826_9558 SRR5690869_10017 SRR5690874_6828 SRR5690874_8545 SRR5690910_916 SRR5690912_2981 SRR5690912_2983 SRR5690913_3880 SRR5690913_3881 SRR5690926_8888 SRR5690940_8342 SRR5690940_8343 SRR5690981_6937 SRR5690981_6941 SRR5690989_7005 SRR5690989_7007 SRR5691012_4065 SRR5691016_2432 SRR5690865_2821 SRR5690867_5020 SRR5690867_7673 SRR5690867_7675 SRR5690867_10202 SRR5690869_33 SRR5690869_34 SRR5690869_7945 SRR5690869_7946 SRR5690869_7947 SRR5690871_54 SRR5690910_4378 SRR5690927_5197 SRR5691012_5157 SRR5690848_10019 SRR5690974_4270 SRR5690974_4271 SRR5690974_5411 SRR5690819_933 SRR5690819_7545 SRR5690819_7546 SRR5690822_117 SRR5690822_1942 SRR5690822_1943 SRR5690822_1944 SRR5690822_5367 SRR5690822_5368 SRR5690822_9747 SRR5690831_3995 SRR5690831_3999 SRR5690910_924 SRR5690910_2824 SRR5690982_8219 SRR5690982_8220 SRR5691016_7260 SRR5690823_1557 SRR5690823_1558 SRR5690862_7279 SRR5690862_7283 SRR5690862_7285 SRR5690870_6431 SRR5690878_4728 SRR5690878_4731 SRR5690974_2760 SRR5690974_2764 SRR5690975_9022 SRR5691001_7889 SRR5691001_8038 SRR5691001_9582 SRR5691004_3251 SRR5691004_3252 SRR5691004_3253 SRR5690823_4811 SRR5690824_6686 SRR5690824_6688 SRR5690865_488 SRR5690866_2481 SRR5690866_2747 SRR5690913_8504 SRR5690961_5000 SRR5690961_5002 SRR5691011_7092 SRR5691012_314 SRR5691012_9519 SRR5691016_6858 SRR5690895_4071 SRR5690895_4072 SRR5690895_9700 SRR5690895_9703 SRR5690819_635 SRR5690821_2833 SRR5690823_3989 SRR5690866_8135 SRR5690873_6641 SRR5690873_6645 SRR5690982_1794 SRR5690982_1795 SRR5690982_1796 SRR5690982_1797 SRR5690982_5216 SRR5690982_5217 SRR5690989_4320 SRR5690990_3906 SRR5690990_3907 SRR5691016_4580 SRR5690819_6070 SRR5690822_655 SRR5690822_5113 SRR5690873_5551 SRR5690873_5555 SRR5690910_4410 SRR5690910_8076 SRR5690914_3112 SRR5690990_4010 SRR5690990_4011 SRR5690990_4013 SRR5691012_3437 SRR5691012_4399 SRR5691012_5141 SRR5691016_2092 SRR5691016_2093 SRR5690841_1039 SRR5690968_2273 SRR5690968_2274 SRR5690968_4517 SRR5690968_5744 SRR5690968_6975 SRR5690968_6979 SRR5690968_8257 SRR5690968_8258 SRR5690968_8259 SRR5690977_4615 SRR5690977_7870 SRR5690997_3058 SRR5690997_3835 SRR5691030_3893 SRR5691030_6511 SRR5690881_4650 SRR5691014_8271 SRR5690842_5658 SRR5690842_5659 SRR5690842_5660 SRR5690844_9769 SRR5690878_1709 SRR5690878_1712 SRR5690890_4915 SRR5690890_4917 SRR5690951_2930 SRR5690951_2931 SRR5690954_3506 SRR5690954_3507 SRR5690967_3446 SRR5690973_8518 SRR5690823_7002 SRR5690823_7003 SRR5690823_8594 SRR5690831_3780 SRR5690831_5597 SRR5690868_2958 SRR5690869_7194 SRR5690869_10298 SRR5690910_6127 SRR5690910_8362 SRR5690912_5246 SRR5690913_7200 SRR5690913_7201 SRR5690940_8239 SRR5690941_9283 SRR5690822_4748 SRR5690823_514 SRR5690823_515 SRR5690823_4947 SRR5690823_4951 SRR5690824_7852 SRR5690824_7854 SRR5690831_3274 SRR5690866_10193 SRR5690867_1204 SRR5690867_1205 SRR5690910_5084 SRR5690910_6773 SRR5690910_8814 SRR5691012_946 SRR5690821_8210 SRR5690823_1599 SRR5690823_1601 SRR5690867_8591 SRR5690867_8592 SRR5690869_828 SRR5690869_829 SRR5690874_5361 SRR5690874_5362 SRR5690874_9605 SRR5690910_837 SRR5690910_7938 SRR5690921_5552 SRR5690926_8146 SRR5690981_6422 SRR5690831_6144 SRR5690831_6146 SRR5690866_6565 SRR5690867_4448 SRR5690869_1880 SRR5690908_5488 SRR5690910_8770 SRR5690915_5619 SRR5690940_1085 SRR5690940_1088 SRR5690940_4753 SRR5690943_7644 SRR5690943_7647 SRR5691030_2728 SRR5691030_2730 SRR5690869_8438 SRR5690869_8439 SRR5690869_10008 SRR5690869_10009 SRR5690872_6090 SRR5690874_2392 SRR5690874_2394 SRR5690874_7584 SRR5690910_3758 SRR5690910_7430 SRR5690910_9176 SRR5690912_2635 SRR5690914_9651 SRR5690915_9974 SRR5690989_7915 SRR5690823_4516 SRR5690823_4518 SRR5690865_2569 SRR5690865_2571 SRR5690869_3388 SRR5690869_9361 SRR5690910_3822 SRR5690910_9760 SRR5690913_1815 SRR5690940_9481 SRR5690940_9483 SRR5690940_9486 SRR5691012_4467 SRR5690974_7824 SRR5690823_3624 SRR5690823_4910 SRR5690823_4912 SRR5690826_1624 SRR5690831_895 SRR5690831_2101 SRR5690908_2672 SRR5690910_601 SRR5690912_2294 SRR5690981_2886 SRR5690982_7117 SRR5690982_7118 SRR5690982_7119 SRR5691012_6890 SRR5690869_8084 SRR5690874_4384 SRR5690917_7276 SRR5690917_9916 SRR5690990_6905 SRR5690958_5839 SRR5690958_5840 SRR5690958_5841 SRR5690968_3128 SRR5690968_3129 SRR5691001_2934 SRR5691001_3102 SRR5691001_6251 SRR5691001_6252 SRR5690819_8255 SRR5690822_3155 SRR5690823_393 SRR5690826_1241 SRR5690826_1242 SRR5690869_5671 SRR5690873_5216 SRR5690908_7064 SRR5690961_1867 SRR5690981_7719 SRR5691006_4913 SRR5691012_2139 SRR5691016_3430 SRR5690821_3656 SRR5690822_5487 SRR5690822_5489 SRR5690822_5830 SRR5690826_9789 SRR5690869_8211 SRR5690912_8182 SRR5690912_8186 SRR5690913_10228 SRR5690961_1991 SRR5690981_7297 SRR5690981_7299 SRR5691012_10087 SRR5690819_750 SRR5690865_2173 SRR5690865_2175 SRR5690865_5102 SRR5690865_5105 SRR5690872_8080 SRR5690874_7016 SRR5690910_2183 SRR5690910_5599 SRR5690910_5746 SRR5690915_3205 SRR5691012_974 SRR5691012_8565 SRR5690869_4393 SRR5690869_4394 SRR5690869_4395 SRR5690869_4396 SRR5690872_3588 SRR5690872_3590 SRR5690872_4241 SRR5690872_4242 SRR5690910_5505 SRR5690910_6874 SRR5690921_4181 SRR5691012_1915 SRR5691030_1946 SRR5690821_9300 SRR5690821_9304 SRR5690822_2119 SRR5690822_2121 SRR5690874_8070 SRR5690981_4902 SRR5690989_2483 SRR5690989_2484 SRR5690990_6804 SRR5691012_9857 SRR5691016_4792 SRR5691016_5654 SRR5690872_7845 SRR5690909_9184 SRR5690910_738 SRR5690910_2561 SRR5690910_3265 SRR5690910_5327 SRR5690910_5825 SRR5690910_8466 SRR5690910_9925 SRR5690982_6791 SRR5690989_7700 SRR5690989_7703 SRR5690820_3927 SRR5690820_3928 SRR5690830_7533 SRR5690872_3256 SRR5690873_4126 SRR5690874_7608 SRR5690874_8903 SRR5690912_2350 SRR5690961_10259 SRR5690982_673 SRR5690989_7929 SRR5690990_4469 SRR5690866_1054 SRR5690867_9701 SRR5690867_9702 SRR5690874_7940 SRR5690874_7941 SRR5690912_6735 SRR5690915_7078 SRR5690940_6537 SRR5690981_3080 SRR5690981_3081 SRR5690990_3195 SRR5691012_8907 SRR5690821_4510 SRR5690824_6017 SRR5690824_6018 SRR5690867_8122 SRR5690867_8123 SRR5690867_8125 SRR5690867_9921 SRR5690908_7927 SRR5690909_3083 SRR5690909_3084 SRR5690926_4891 SRR5691016_5260 SRR5690831_1387 SRR5690868_4950 SRR5690871_10302 SRR5690871_10303 SRR5690871_10306 SRR5690908_1241 SRR5690928_2764 SRR5690928_2765 SRR5690981_1280 SRR5690981_3210 SRR5691012_8561 SRR5691012_9053 SRR5690872_9177 SRR5690874_275 SRR5690874_277 SRR5690910_368 SRR5690940_9133 SRR5690940_9135 SRR5690940_9136 SRR5690940_9252 SRR5690944_6764 SRR5690982_7187 SRR5690982_7189 SRR5691016_8102 SRR5690961_5656 SRR5690961_5657 SRR5690961_5979 SRR5690961_7226 SRR5690961_7227 SRR5690961_8710 SRR5690961_8713 SRR5690962_5424 SRR5690962_5426 SRR5690962_5431 SRR5690962_5764 SRR5690962_5765 SRR5690822_371 SRR5690831_10132 SRR5690868_1720 SRR5690869_6933 SRR5690869_6934 SRR5690874_605 SRR5690874_606 SRR5690874_607 SRR5690910_4282 SRR5690910_9118 SRR5690989_9457 SRR5690821_704 SRR5690823_7275 SRR5690823_7277 SRR5690824_7661 SRR5690833_1725 SRR5690833_1728 SRR5690833_1731 SRR5690865_1501 SRR5690941_5343 SRR5690895_6687 SRR5690953_2456 SRR5690822_5508 SRR5690828_2270 SRR5690865_8884 SRR5690867_2633 SRR5690871_3923 SRR5690872_3605 SRR5690872_8356 SRR5690873_9487 SRR5690873_10174 SRR5690940_9459 SRR5690989_3243 SRR5690867_4373 SRR5690874_2121 SRR5690874_2122 SRR5690912_1197 SRR5690926_1321 SRR5690927_9264 SRR5690982_6170 SRR5690989_5667 SRR5690989_7610 SRR5690848_8668 SRR5690848_8669 SRR5690865_5207 SRR5690865_5208 SRR5690866_288 SRR5690872_2043 SRR5690872_2044 SRR5690914_1784 SRR5690927_3526 SRR5690928_6355 SRR5690981_3104 SRR5690981_3107 SRR5690981_3108 SRR5690868_8139 SRR5690871_9589 SRR5690871_9591 SRR5690872_1978 SRR5690912_4266 SRR5690912_8240 SRR5690912_8241 SRR5690912_9625 SRR5690912_9626 SRR5690928_6421 SRR5690928_6422 SRR5690823_6982 SRR5690826_9656 SRR5690830_9486 SRR5690873_2038 SRR5690873_2040 SRR5690908_7545 SRR5690910_455 SRR5690917_2660 SRR5690917_2661 SRR5690937_8599 SRR5690820_4846 SRR5690821_7751 SRR5690821_7752 SRR5690826_3781 SRR5690834_4615 SRR5690874_8691 SRR5690916_8335 SRR5690916_8336 SRR5690895_6632 SRR5690895_6636 SRR5690821_6680 SRR5690869_8417 SRR5690869_8418 SRR5690873_5005 SRR5690908_5094 SRR5690915_6383 SRR5690928_6259 SRR5690989_4108 SRR5690989_4110 SRR5690989_4111 SRR5690823_5934 SRR5690823_5937 SRR5690867_4708 SRR5690867_4710 SRR5690874_2749 SRR5690913_2422 SRR5690913_2423 SRR5690940_5627 SRR5690990_6489 SRR5690848_3969 SRR5690823_4291 SRR5690826_9598 SRR5690867_7606 SRR5690910_6427 SRR5690961_10394 SRR5690990_7443 SRR5690990_7447 SRR5690990_7449 SRR5690895_5573 SRR5690895_5575 SRR5690866_1710 SRR5690866_1711 SRR5690866_1712 SRR5690912_1923 SRR5690912_1924 SRR5690915_5988 SRR5690917_6229 SRR5690926_2936 SRR5690928_4167 SRR5691011_8727 SRR5690826_6876 SRR5690865_4316 SRR5690866_8548 SRR5690867_3450 SRR5690868_3185 SRR5690873_8074 SRR5690910_4387 SRR5690913_8484 SRR5690941_624 SRR5690981_3667 SRR5690866_8825 SRR5690917_1654 SRR5690989_10108 SRR5690932_7618 SRR5690975_4120 SRR5690975_4121 SRR5690992_5966 SRR5690993_8412 SRR5691001_683 SRR5691001_9659 SRR5690831_8638 SRR5690869_7410 SRR5690871_4600 SRR5690884_5107 SRR5690910_4072 SRR5690910_6262 SRR5690910_7002 SRR5690940_5695 SRR5690981_756 SRR5690895_3670 SRR5690968_2827 SRR5690968_6650 SRR5690968_8066 SRR5690977_4228 SRR5690977_4229 SRR5690977_4383 SRR5690977_5295 SRR5690977_6900 SRR5690977_8634 SRR5690997_6411 SRR5690822_10127 SRR5690822_10128 SRR5690823_6935 SRR5690865_2010 SRR5690865_2011 SRR5690961_2694 SRR5690989_5322 SRR5691012_854 SRR5690848_7165 SRR5690831_6888 SRR5690866_2468 SRR5690867_5931 SRR5690867_7135 SRR5690871_4466 SRR5690871_5990 SRR5690872_5708 SRR5690873_3909 SRR5690915_424 SRR5690872_6393 SRR5690910_2578 SRR5690912_549 SRR5690912_6559 SRR5690913_8412 SRR5690939_4357 SRR5690939_4358 SRR5691012_516 SRR5690895_4859 SRR5690823_1723 SRR5690831_8073 SRR5690867_8702 SRR5690867_8703 SRR5690908_676 SRR5690912_8190 SRR5690912_8191 SRR5690912_8192 SRR5690974_614 SRR5690826_1184 SRR5690826_1187 SRR5690867_5785 SRR5690867_5788 SRR5690867_5789 SRR5690913_2760 SRR5690928_3210 SRR5690981_6785 SRR5690981_6787 SRR5690831_1497 SRR5690831_1516 SRR5690831_5054 SRR5690869_3207 SRR5690874_4803 SRR5690913_9050 SRR5690940_1662 SRR5690982_4108 SRR5690990_7364 SRR5690867_8312 SRR5690910_325 SRR5690910_2312 SRR5690910_2430 SRR5690910_4514 SRR5690910_4731 SRR5690989_7664 SRR5690989_7665 SRR5691012_6923 SRR5690973_1575 SRR5690973_8843 SRR5690973_8845 SRR5690973_8846 SRR5691019_2444 SRR5691019_4832 SRR5691019_4833 SRR5691019_7866 SRR5691019_8142 SRR5690819_1772 SRR5690819_1775 SRR5690819_4961 SRR5690824_6242 SRR5690868_6450 SRR5690874_6619 SRR5690913_257 SRR5690982_5714 SRR5690831_740 SRR5690831_4619 SRR5690874_1700 SRR5690874_1702 SRR5690908_40 SRR5690910_6470 SRR5690982_2407 SRR5690982_2408 SRR5690831_9928 SRR5690872_7769 SRR5690910_8851 SRR5690928_2098 SRR5690939_9472 SRR5691012_773 SRR5691016_5074 SRR5690953_5546 SRR5690867_5454 SRR5690867_5455 SRR5690869_1220 SRR5690908_1709 SRR5690909_8445 SRR5690913_1444 SRR5690928_8856 SRR5690928_8858 SRR5690821_8180 SRR5690822_5534 SRR5690908_3753 SRR5690910_9694 SRR5690910_9767 SRR5690910_9940 SRR5690915_7353 SRR5690982_8798 SRR5690823_3215 SRR5690865_1293 SRR5690867_8864 SRR5690869_8547 SRR5690869_8549 SRR5690871_3921 SRR5690910_3939 SRR5690961_845 SRR5690826_8598 SRR5690865_5509 SRR5690867_2060 SRR5690867_10186 SRR5690869_3721 SRR5690981_10210 SRR5690989_9507 SRR5691012_1570 SRR5690821_835 SRR5690867_5649 SRR5690912_9774 SRR5690982_276 SRR5690982_1014 SRR5691012_6237 SRR5690895_1621 SRR5690895_1646 SRR5690830_10090 SRR5690830_10094 SRR5690867_7809 SRR5690912_5879 SRR5690913_8710 SRR5690913_8711 SRR5690812_1309 SRR5691030_9810 SRR5690826_5618 SRR5690831_1725 SRR5690831_1726 SRR5690910_610 SRR5690928_9661 SRR5690981_8808 SRR5690981_8812 SRR5690989_3046 SRR5690831_2013 SRR5690865_9073 SRR5690865_9075 SRR5690874_5312 SRR5690874_5313 SRR5691012_8145 SRR5691012_8813 SRR5691016_6544 SRR5690866_8452 SRR5690866_8453 SRR5690866_8454 SRR5690982_8309 SRR5690982_8314 SRR5690989_5870 SRR5690989_5871 SRR5691011_619 SRR5690908_1696 SRR5690910_9212 SRR5690913_9181 SRR5690913_9182 SRR5690913_9183 SRR5690914_4374 SRR5691012_4688 SRR5691012_8412 SRR5690822_7014 SRR5690822_7015 SRR5690913_8852 SRR5690913_8853 SRR5690913_8854 SRR5690917_2210 SRR5690917_2211 SRR5690865_4610 SRR5690872_7289 SRR5690874_3537 SRR5690913_3990 SRR5690961_7338 SRR5690981_2064 SRR5690841_929 SRR5690821_2110 SRR5690872_2509 SRR5690886_1787 SRR5690886_1788 SRR5690940_10091 SRR5690989_1955 SRR5691012_7184 SRR5690824_3567 SRR5690830_2108 SRR5690860_3505 SRR5690913_7480 SRR5690917_4921 SRR5690990_4884 SRR5690946_6630 SRR5690831_5345 SRR5690873_4278 SRR5690981_8644 SRR5690982_3292 SRR5690982_3293 SRR5690982_3294 SRR5690990_3761 SRR5690830_7079 SRR5690873_3989 SRR5690873_3993 SRR5690908_3811 SRR5690908_8161 SRR5690981_9341 SRR5691016_10056 SRR5690826_8970 SRR5690830_2193 SRR5690873_1218 SRR5690910_3763 SRR5690912_1792 SRR5690912_4005 SRR5690990_2196 SRR5690822_9537 SRR5690824_9849 SRR5690824_9851 SRR5690908_6334 SRR5690981_1219 SRR5690981_1222 SRR5690989_6831 SRR5690865_7314 SRR5690867_9127 SRR5690872_9799 SRR5690874_5170 SRR5690910_2417 SRR5690910_3943 SRR5690928_3375 SRR5690910_5838 SRR5690941_1013 SRR5690981_11 SRR5690981_13 SRR5690989_5519 SRR5690990_3307 SRR5690990_6089 SRR5690871_2693 SRR5690871_2694 SRR5690871_2695 SRR5690871_3911 SRR5690912_3466 SRR5690912_3467 SRR5690912_4378 SRR5690869_2526 SRR5690869_7252 SRR5690910_2322 SRR5690910_6594 SRR5690910_6687 SRR5690982_1883 SRR5690989_3035 SRR5690913_1143 SRR5690913_1144 SRR5690989_100 SRR5690989_7799 SRR5690989_7801 SRR5690989_7802 SRR5690990_2580 SRR5690874_6072 SRR5690874_6074 SRR5690910_2631 SRR5690982_6025 SRR5690989_3662 SRR5690989_3664 SRR5690989_3666 SRR5690919_1239 SRR5690919_2899 SRR5690919_6070 SRR5690919_8426 SRR5690919_9910 SRR5690919_9911 SRR5690822_9937 SRR5690867_6617 SRR5690961_10481 SRR5690981_8087 SRR5690990_2673 SRR5691012_2873 SRR5690826_2643 SRR5690826_2645 SRR5690867_1786 SRR5690982_203 SRR5690982_204 SRR5690990_4625 SRR5690826_2446 SRR5690826_2448 SRR5691012_3532 SRR5691016_5008 SRR5691016_9487 SRR5691016_9490 SRR5690821_8890 SRR5690823_3753 SRR5690868_7062 SRR5690909_4935 SRR5690961_8187 SRR5690974_1591 SRR5690822_3235 SRR5690867_7651 SRR5690871_9713 SRR5690871_9714 SRR5690913_1879 SRR5690927_7924 SRR5690824_407 SRR5690874_9283 SRR5690912_998 SRR5690981_2933 SRR5691011_2025 SRR5691016_4019 SRR5690821_1506 SRR5690821_9693 SRR5690826_6375 SRR5690831_4118 SRR5690831_4121 SRR5690868_7962 SRR5690821_2071 SRR5690821_2073 SRR5690823_10023 SRR5690927_5541 SRR5690927_5542 SRR5691012_9391 SRR5690869_5603 SRR5690869_5900 SRR5690871_5546 SRR5690940_3975 SRR5690981_3284 SRR5690948_774 SRR5690867_5873 SRR5690872_9383 SRR5690915_2275 SRR5690917_6804 SRR5690981_5648 SRR5690982_815 SRR5690823_6326 SRR5690872_6826 SRR5690912_890 SRR5690961_590 SRR5690982_8729 SRR5690990_6974 SRR5690873_7766 SRR5690873_9089 SRR5690910_9684 SRR5690926_7265 SRR5690990_4269 SRR5691016_3123 SRR5690869_7756 SRR5690869_7758 SRR5690869_7759 SRR5690909_4832 SRR5690912_8706 SRR5690915_9751 SRR5690869_8887 SRR5690869_8888 SRR5690910_3034 SRR5690910_4907 SRR5690982_3245 SRR5690982_3246 SRR5690867_1491 SRR5690868_2994 SRR5690912_3375 SRR5690913_1701 SRR5690981_5576 SRR5690989_9513 SRR5690824_6214 SRR5690824_6215 SRR5690910_3459 SRR5690915_9016 SRR5690943_1440 SRR5690943_1441 SRR5690867_4689 SRR5690867_4690 SRR5690927_1981 SRR5690927_5766 SRR5690981_7636 SRR5691016_5150 SRR5690831_2808 SRR5690912_5425 SRR5690944_637 SRR5690944_640 SRR5690961_6894 SRR5690982_437 SRR5690908_3833 SRR5690982_3032 SRR5690989_7587 SRR5690989_7588 SRR5690989_7589 SRR5690989_7590 SRR5690865_4631 SRR5690866_2218 SRR5690912_5092 SRR5690912_6362 SRR5690913_1786 SRR5690917_8181 SRR5690867_5522 SRR5690921_6418 SRR5690940_9619 SRR5690989_8811 SRR5690989_8812 SRR5691012_9240 SRR5690912_9155 SRR5690988_4150 SRR5691011_891 SRR5691012_2792 SRR5691012_10160 SRR5690954_9700 SRR5690915_1658 SRR5690852_3870 SRR5690852_4421 SRR5690852_4422 SRR5690852_4423 SRR5690974_10253 SRR5690962_1747 SRR5690962_6413 SRR5690962_6592 SRR5691019_8529 SRR5691019_8531 SRR5691019_9670 SRR5690819_300 SRR5690819_301 SRR5690869_7950 SRR5690869_7951 SRR5690989_9725 SRR5690871_7906 SRR5690981_808 SRR5690981_6471 SRR5690981_6472 SRR5690974_5593 SRR5690869_7006 SRR5690873_7600 SRR5690873_7605 SRR5690989_8277 SRR5691012_647 SRR5690823_423 SRR5690912_274 SRR5690913_5201 SRR5690982_7644 SRR5691012_668 SRR5690821_6373 SRR5690869_1115 SRR5690869_1120 SRR5690913_4200 SRR5690913_4201 SRR5690821_743 SRR5690821_745 SRR5690821_746 SRR5690912_8909 SRR5690981_3022 SRR5690821_7646 SRR5690824_5682 SRR5690886_3538 SRR5690981_7197 SRR5690981_7200 SRR5690822_5847 SRR5690822_5849 SRR5690908_8696 SRR5690910_3971 SRR5690915_5553 SRR5690822_3638 SRR5690865_4140 SRR5690990_5755 SRR5690990_5757 SRR5691012_6417 SRR5690824_2716 SRR5690824_2720 SRR5690872_6276 SRR5690872_6277 SRR5690944_5825 SRR5690865_451 SRR5690982_3302 SRR5690982_3304 SRR5691016_7914 SRR5691016_7915 SRR5690865_1969 SRR5690867_1157 SRR5690867_1158 SRR5690867_8376 SRR5690910_7697 SRR5690871_109 SRR5690872_2369 SRR5690872_2370 SRR5690989_4009 SRR5691012_9330 SRR5690826_1482 SRR5690830_103 SRR5690910_2160 SRR5690915_5038 SRR5691012_4302 SRR5690823_9712 SRR5690913_4743 SRR5690915_5246 SRR5690961_3449 SRR5691011_4179 SRR5690826_1973 SRR5690913_5204 SRR5690913_5205 SRR5690989_8747 SRR5690989_8749 SRR5690869_4644 SRR5690869_4645 SRR5690869_4646 SRR5690961_1779 SRR5690981_3552 SRR5690872_6176 SRR5690910_6161 SRR5690910_10116 SRR5690990_7225 SRR5690848_9890 SRR5690917_5911 SRR5690917_7612 SRR5690917_7613 SRR5690941_7025 SRR5690989_1494 SRR5690867_3400 SRR5690868_1230 SRR5690869_7408 SRR5690908_694 SRR5690912_3945 SRR5690961_1609 SRR5690961_4331 SRR5690961_9751 SRR5690961_9753 SRR5690854_1491 SRR5690865_7175 SRR5690867_8283 SRR5690873_1121 SRR5690910_9555 SRR5690917_5562 SRR5690866_8183 SRR5690910_7206 SRR5690913_863 SRR5690913_864 SRR5690990_8413 SRR5690866_8542 SRR5690869_1119 SRR5690910_4644 SRR5690926_8977 SRR5690988_6682 SRR5690867_10003 SRR5690961_6853 SRR5690961_6891 SRR5690981_8355 SRR5691030_5852 SRR5690873_6164 SRR5690873_6169 SRR5690941_4655 SRR5690941_4656 SRR5690941_4661 SRR5690867_9274 SRR5690874_4564 SRR5690961_7831 SRR5690982_6553 SRR5690982_6555 SRR5690913_9422 SRR5690940_3317 SRR5690981_3295 SRR5690990_3964 SRR5691012_2383 SRR5690873_2325 SRR5690912_5191 SRR5690989_10252 SRR5691016_5383 SRR5691016_5386 SRR5690928_3046 SRR5690928_3048 SRR5690981_9387 SRR5690981_9388 SRR5690981_9389 SRR5690873_9678 SRR5690926_1022 SRR5690926_3323 SRR5691009_3253 SRR5691012_5609 SRR5690874_1054 SRR5690928_10132 SRR5690928_10138 SRR5690928_10141 SRR5690982_113 SRR5690917_1525 SRR5690917_8411 SRR5690981_10098 SRR5690990_7847 SRR5690812_8640 SRR5690882_2666 SRR5690893_8153 SRR5690893_8155 SRR5690893_8156 SRR5690979_7690 SRR5690917_9854 SRR5690961_7142 SRR5690961_7146 SRR5690990_2289 SRR5690990_2291 SRR5690912_3163 SRR5690912_3615 SRR5690912_3616 SRR5690912_3617 SRR5690928_1155 SRR5690961_2402 SRR5690961_2946 SRR5690961_2985 SRR5690961_6743 SRR5690961_9793 SRR5690940_8157 SRR5690990_4307 SRR5690990_4308 SRR5691016_484 SRR5691016_485 SRR5690961_1608 SRR5690962_6287 SRR5690962_6288 SRR5690962_6290 SRR5690962_9941 SRR5690850_89 SRR5690850_92 SRR5691019_6214 SRR5691019_6215 SRR5691019_6217 SRR5690961_959 SRR5690961_2185 SRR5690961_5244 SRR5690961_9995 SRR5690961_9997 SRR5691019_1386 SRR5691019_4504 SRR5691019_4506 SRR5691019_4509 SRR5691019_6602 SRR5690819_2202 SRR5691012_6685 SRR5691016_9429 SRR5690973_9891 SRR5690819_3404 SRR5690819_3405 SRR5690865_860 SRR5690981_5045 SRR5690912_7157 SRR5690917_4462 SRR5690982_8529 SRR5690982_8530 SRR5690819_9347 SRR5690819_9348 SRR5690821_6000 SRR5690823_4311 SRR5690821_1982 SRR5690867_6839 SRR5690867_6841 SRR5690981_1716 SRR5690821_5776 SRR5690831_9199 SRR5690981_3650 SRR5690982_532 SRR5690821_9451 SRR5690873_5680 SRR5690943_7535 SRR5690944_2657 SRR5690874_5042 SRR5690908_5233 SRR5690982_6959 SRR5690982_6960 SRR5690821_6958 SRR5690821_6961 SRR5690826_4632 SRR5690826_4633 SRR5690821_8527 SRR5690867_4576 SRR5690867_4577 SRR5690867_4578 SRR5690822_1758 SRR5690865_2495 SRR5690871_4652 SRR5690871_4653 SRR5690822_1193 SRR5690873_4472 SRR5690873_4474 SRR5690873_4475 SRR5690822_2490 SRR5690910_3191 SRR5690981_3920 SRR5690982_3165 SRR5690867_666 SRR5690867_667 SRR5690910_5385 SRR5690910_6698 SRR5690822_5011 SRR5690823_6855 SRR5690826_2915 SRR5691016_9255 SRR5690867_4715 SRR5690867_10196 SRR5690874_5368 SRR5690917_6243 SRR5690826_4257 SRR5690826_4259 SRR5690826_4261 SRR5690912_5486 SRR5690910_7952 SRR5690961_5779 SRR5690990_399 SRR5690990_2378 SRR5690823_1136 SRR5690913_1977 SRR5690848_1539 SRR5690848_1541 SRR5690826_4391 SRR5690865_1269 SRR5690865_1270 SRR5690908_3526 SRR5690830_6997 SRR5690834_9506 SRR5690912_7993 SRR5690912_7994 SRR5690830_9126 SRR5690982_10139 SRR5690990_9535 SRR5690970_2575 SRR5690915_1512 SRR5690961_3601 SRR5690982_159 SRR5691016_6204 SRR5690831_1970 SRR5690871_8399 SRR5690917_5982 SRR5691012_9859 SRR5690831_8120 SRR5690831_8122 SRR5690910_9230 SRR5690990_1623 SRR5690873_437 SRR5690981_2802 SRR5691012_5397 SRR5690950_4976 SRR5690874_4566 SRR5690989_1671 SRR5690989_6047 SRR5690989_6048 SRR5690868_2979 SRR5690940_4535 SRR5690940_7202 SRR5690982_277 SRR5690866_1759 SRR5690867_9642 SRR5690912_1839 SRR5690912_1840 SRR5690867_5544 SRR5690867_5545 SRR5690961_2533 SRR5690961_2537 SRR5690870_9831 SRR5690915_4052 SRR5690961_4599 SRR5690961_4601 SRR5690982_3420 SRR5690982_3422 SRR5691011_5816 SRR5690895_9946 SRR5690873_10292 SRR5690913_8456 SRR5690926_5023 SRR5690926_5025 SRR5690917_138 SRR5690927_3175 SRR5690927_3179 SRR5690927_3180 SRR5690874_7675 SRR5690874_7676 SRR5690910_9743 SRR5690910_9821 SRR5690874_8803 SRR5690940_8992 SRR5690940_8995 SRR5690940_8999 SRR5690912_264 SRR5690912_265 SRR5690912_8753 SRR5690912_8755 SRR5690913_9767 SRR5690913_9768 SRR5691012_6314 SRR5691012_7816 SRR5690982_2451 SRR5690982_2453 SRR5690982_2454 SRR5691012_1580 SRR5690927_4773 SRR5690927_4774 SRR5690954_2493 SRR5690954_2494 SRR5690961_2287 SRR5690961_2290 SRR5690812_4098 SRR5690812_4099 SRR5690952_7347 SRR5690952_7348 SRR5691019_894 SRR5691019_6738 SRR5691001_7437 SRR5691001_7438 SRR5691001_7439 SRR5691001_8901 SRR5690895_21 SRR5690895_22 SRR5690895_23 SRR5690895_1604 SRR5690982_3643 SRR5690982_3645 SRR5691012_3649 SRR5690812_6914 SRR5691012_11 SRR5690848_7514 SRR5690946_3442 SRR5690946_3443 SRR5691019_7071 SRR5691019_8082 SRR5691019_9933 SRR5691019_9934 SRR5690868_1231 SRR5690868_1232 SRR5690941_3439 SRR5690822_1785 SRR5690912_5176 SRR5690912_5177 SRR5690819_3525 SRR5690961_4023 SRR5690961_4024 SRR5690826_7668 SRR5690831_5665 SRR5690981_1356 SRR5690865_2103 SRR5690912_4947 SRR5690913_2972 SRR5690873_919 SRR5691016_1190 SRR5691016_1193 SRR5690820_9692 SRR5690945_8126 SRR5690990_5308 SRR5690910_509 SRR5690981_4001 SRR5690981_4002 SRR5690869_162 SRR5690869_164 SRR5690910_5462 SRR5690865_2036 SRR5690865_2037 SRR5690867_5526 SRR5690822_1837 SRR5690865_1418 SRR5690865_1419 SRR5690910_6864 SRR5690910_8824 SRR5690954_5280 SRR5690831_4844 SRR5690831_4845 SRR5690872_4090 SRR5690910_5546 SRR5690913_8505 SRR5690928_9241 SRR5690822_382 SRR5691030_9762 SRR5691030_9763 SRR5690822_8142 SRR5690866_6320 SRR5690866_6322 SRR5690865_3978 SRR5690865_3980 SRR5690914_8534 SRR5690910_2889 SRR5690917_8793 SRR5690812_4134 SRR5690834_4404 SRR5690834_4409 SRR5690834_4417 SRR5690824_1519 SRR5690908_6447 SRR5690940_2737 SRR5690826_10132 SRR5690826_10135 SRR5690910_747 SRR5690981_578 SRR5691011_7142 SRR5690974_43 SRR5690910_3386 SRR5690927_2163 SRR5691016_3728 SRR5690912_1418 SRR5690912_7063 SRR5690981_2351 SRR5690831_4825 SRR5690865_2606 SRR5690927_8591 SRR5690910_960 SRR5690990_6365 SRR5691030_2913 SRR5690866_5926 SRR5690866_5928 SRR5690989_8501 SRR5690867_10037 SRR5690867_10038 SRR5690867_10040 SRR5690867_10182 SRR5690867_10183 SRR5691012_8625 SRR5690908_5955 SRR5690910_7596 SRR5691012_464 SRR5690869_9507 SRR5690869_9509 SRR5690910_2438 SRR5690867_2695 SRR5690926_7672 SRR5690927_3808 SRR5690981_8468 SRR5690981_8471 SRR5690981_8473 SRR5690873_6388 SRR5690917_659 SRR5690961_10256 SRR5690915_3364 SRR5690981_8333 SRR5690981_8334 SRR5690913_5520 SRR5690913_5523 SRR5691016_9093 SRR5690874_5036 SRR5690874_5038 SRR5690989_2051 SRR5690981_164 SRR5690982_1222 SRR5690982_1226 SRR5690872_9754 SRR5690928_8306 SRR5690928_8310 SRR5690885_6090 SRR5690989_914 SRR5690989_6480 SRR5690908_2118 SRR5690910_734 SRR5690912_3227 SRR5690912_8598 SRR5690913_469 SRR5690961_10453 SRR5690912_10219 SRR5690990_2792 SRR5690990_2794 SRR5690886_141 SRR5690989_84 SRR5690990_940 SRR5690989_3848 SRR5690989_3850 SRR5690990_8394 SRR5690912_5374 SRR5690939_7462 SRR5690941_8557 SRR5690912_1544 SRR5690913_3872 SRR5690895_3086 SRR5690990_1085 SRR5690990_5181 SRR5691012_9288 SRR5690990_5804 SRR5690990_5806 SRR5690990_5807 SRR5690941_8055 SRR5690943_7722 SRR5690943_7724 SRR5690941_9587 SRR5690941_9588 SRR5690982_8845 SRR5690943_3751 SRR5690851_6012 SRR5690851_6013 SRR5690946_5303 SRR5690974_9789 SRR5690974_9790 SRR5690850_716 SRR5690850_717 SRR5690850_718 SRR5690973_4700 SRR5691019_6417 SRR5691019_6418 SRR5690988_5966 SRR5690992_8063 SRR5690992_8066 SRR5690989_8034 SRR5690989_8036 SRR5691011_3483 SRR5690961_384 SRR5690961_390 SRR5690824_8821 SRR5690981_476 SRR5690821_1008 SRR5690826_447 SRR5690819_6878 SRR5690981_5881 SRR5690866_8868 SRR5691012_8936 SRR5690941_9850 SRR5690981_7473 SRR5690990_3944 SRR5690990_3946 SRR5690981_1961 SRR5691012_2436 SRR5690823_4959 SRR5690928_4107 SRR5690824_3653 SRR5690824_3655 SRR5690871_6683 SRR5690910_1245 SRR5690821_1320 SRR5690821_1324 SRR5690821_2921 SRR5690982_81 SRR5690821_4588 SRR5690912_4916 SRR5690873_9580 SRR5690910_8130 SRR5690821_651 SRR5690821_653 SRR5690821_6642 SRR5690821_6643 SRR5690821_6665 SRR5690982_4879 SRR5690821_7739 SRR5690866_5122 SRR5690981_701 SRR5690981_4328 SRR5690821_881 SRR5690928_2772 SRR5690821_9493 SRR5690914_2132 SRR5690822_1348 SRR5690822_1351 SRR5690822_4088 SRR5690822_4090 SRR5690921_1037 SRR5691012_9086 SRR5690822_6847 SRR5690822_6849 SRR5690822_6461 SRR5690822_6463 SRR5690873_2757 SRR5690989_3902 SRR5690822_7358 SRR5690940_7622 SRR5690865_8909 SRR5690910_8210 SRR5690940_1615 SRR5690940_1617 SRR5690822_9112 SRR5690822_9114 SRR5690823_2077 SRR5690823_2080 SRR5690823_3458 SRR5690910_5157 SRR5690988_8739 SRR5690988_8741 SRR5690928_4484 SRR5690928_4485 SRR5690823_4556 SRR5690823_4557 SRR5690823_6702 SRR5690823_6703 SRR5690826_4607 SRR5690989_4363 SRR5690823_9522 SRR5690823_9524 SRR5690867_7511 SRR5690872_7622 SRR5690826_10083 SRR5690913_989 SRR5690912_6021 SRR5691011_7692 SRR5690826_9022 SRR5690869_8683 SRR5690830_8262 SRR5690830_8263 SRR5690914_3526 SRR5690914_5778 SRR5690869_3530 SRR5690869_3531 SRR5690831_8308 SRR5690831_8309 SRR5690831_4300 SRR5690989_7667 SRR5690869_5254 SRR5691012_9117 SRR5690913_7426 SRR5690989_8253 SRR5690844_3717 SRR5690844_3718 SRR5690848_7359 SRR5690848_7361 SRR5690850_7678 SRR5690850_7680 SRR5690901_8076 SRR5690893_7251 SRR5690860_8841 SRR5690860_8845 SRR5690865_1888 SRR5690874_8813 SRR5690865_2187 SRR5690866_6703 SRR5690917_8572 SRR5690917_8573 SRR5690865_3001 SRR5690910_6800 SRR5690874_7876 SRR5690874_7878 SRR5690865_4482 SRR5690910_5871 SRR5690865_5060 SRR5690865_5061 SRR5690867_6523 SRR5690927_5884 SRR5690874_3112 SRR5690961_3840 SRR5690865_6877 SRR5690865_6878 SRR5690865_8844 SRR5691012_3507 SRR5690865_9112 SRR5690865_9114 SRR5690866_7034 SRR5690909_3273 SRR5690874_9009 SRR5690974_2144 SRR5690867_2273 SRR5690867_2274 SRR5690867_3091 SRR5690867_3093 SRR5690912_7336 SRR5690912_7338 SRR5690867_4418 SRR5690872_549 SRR5690869_1969 SRR5690869_1972 SRR5690867_6406 SRR5690867_6407 SRR5690867_7016 SRR5690867_7017 SRR5690913_4806 SRR5690928_3192 SRR5690982_2150 SRR5690990_8919 SRR5690869_3309 SRR5690869_3310 SRR5690874_9194 SRR5690874_9195 SRR5690869_6975 SRR5690910_4665 SRR5691016_5483 SRR5691016_5486 SRR5690869_9656 SRR5690869_9657 SRR5690913_671 SRR5690990_2949 SRR5690871_4089 SRR5690871_4091 SRR5690912_8142 SRR5691012_9372 SRR5690954_2392 SRR5690954_8162 SRR5691012_7655 SRR5691012_9114 SRR5690874_3861 SRR5690874_3862 SRR5690913_6676 SRR5690940_4070 SRR5690873_1688 SRR5690913_6485 SRR5690873_1689 SRR5690874_7830 SRR5690873_2693 SRR5690873_2696 SRR5690910_8753 SRR5690927_6900 SRR5690910_6602 SRR5691012_9808 SRR5690873_491 SRR5690873_494 SRR5690873_5096 SRR5690873_5098 SRR5690873_6547 SRR5690873_6549 SRR5691016_7729 SRR5691016_7732 SRR5690874_4328 SRR5690874_4329 SRR5690874_5351 SRR5690874_5353 SRR5690910_5230 SRR5690989_5823 SRR5690874_8913 SRR5690874_8915 SRR5690910_6935 SRR5690913_8783 SRR5690912_6019 SRR5690912_6020 SRR5690990_8068 SRR5691012_5705 SRR5690915_438 SRR5690941_8609 SRR5690927_9765 SRR5690981_6755 SRR5691030_5904 SRR5691030_5905 SRR5690910_1317 SRR5690910_3560 SRR5690914_1768 SRR5691011_6092 SRR5690912_2305 SRR5690912_2306 SRR5690912_3240 SRR5690912_3241 SRR5690912_5268 SRR5690912_5269 SRR5690928_3112 SRR5690928_3115 SRR5690912_9317 SRR5690912_9318 SRR5690981_9425 SRR5690989_10298 SRR5690912_988 SRR5690912_3621 SRR5690917_331 SRR5690990_2392 SRR5690981_5482 SRR5690982_7974 SRR5690913_8864 SRR5690913_8865 SRR5690928_2937 SRR5690982_6626 SRR5690981_1941 SRR5690982_523 SRR5690917_278 SRR5690917_280 SRR5690917_4171 SRR5690917_4172 SRR5690927_4069 SRR5690927_4070 SRR5690927_8231 SRR5690927_8232 SRR5690940_10144 SRR5690940_10145 SRR5690850_1724 SRR5690850_1725 SRR5690940_8928 SRR5690940_8933 SRR5690941_7359 SRR5690974_1519 SRR5690950_9690 SRR5690950_9693 SRR5690982_4366 SRR5690982_4367 SRR5690961_4221 SRR5690961_4903 SRR5690962_2111 SRR5690962_2113 SRR5690961_6174 SRR5690961_6178 SRR5690961_10277 SRR5690961_10279 SRR5690961_7228 SRR5690981_4610 SRR5691019_8307 SRR5691019_8308 SRR5690973_9699 SRR5691019_9397 SRR5690973_3004 SRR5691019_9900 SRR5690973_3038 SRR5690973_3040 SRR5690981_6811 SRR5690981_6812 SRR5690981_7135 SRR5690981_7136 SRR5690982_4676 SRR5691012_10004 SRR5690989_7822 SRR5690989_7823 SRR5690989_9296 SRR5690989_9297 SRR5691000_1315 SRR5691000_1316 SRR5690970_4464 SRR5690970_4465 SRR5691016_3067 SRR5691016_3071 SRR5691019_2946 SRR5691019_2974 SRR5691019_3131 SRR5691019_3132 SRR5691019_3227 SRR5691019_3228 SRR5691019_5846 SRR5691019_5847 SRR5691019_6193 SRR5691019_6194 SRR5691019_9453 SRR5691019_9458 SRR5690817_6348 SRR5691011_8375 SRR5690872_1174 SRR5690822_7930 SRR5690819_4635 SRR5690819_5446 SRR5690819_5746 SRR5690826_7920 SRR5690982_4631 SRR5690820_9722 SRR5690831_8794 SRR5690812_3487 SRR5690872_8918 SRR5690821_4194 SRR5690821_545 SRR5690821_5948 SRR5690917_3144 SRR5690981_8962 SRR5690874_4117 SRR5690821_8863 SRR5690874_7119 SRR5690988_657 SRR5690822_2487 SRR5690917_7979 SRR5690822_2711 SRR5690822_2920 SRR5690917_5553 SRR5690910_8240 SRR5690940_3586 SRR5690866_9402 SRR5691016_1747 SRR5690874_3493 SRR5690822_5517 SRR5690913_6882 SRR5690822_7584 SRR5690989_1438 SRR5690822_8399 SRR5690822_907 SRR5690823_1164 SRR5690823_1796 SRR5690823_5203 SRR5690913_2632 SRR5690826_3692 SRR5690823_8567 SRR5690823_9727 SRR5690824_3437 SRR5690941_7198 SRR5690928_7708 SRR5690824_6894 SRR5690824_7141 SRR5690982_6866 SRR5690824_8386 SRR5690826_3070 SRR5690826_3949 SRR5690830_10172 SRR5690830_3067 SRR5691016_3315 SRR5690831_10072 SRR5690940_1509 SRR5691012_6434 SRR5690831_2412 SRR5690866_187 SRR5690831_2822 SRR5690921_6746 SRR5690872_5052 SRR5690874_8581 SRR5690913_6486 SRR5690831_5677 SRR5690831_700 SRR5690831_8243 SRR5691012_7999 SRR5690832_5753 SRR5690832_8792 SRR5690841_8732 SRR5690850_2195 SRR5690850_2878 SRR5690850_9963 SRR5690851_1430 SRR5690854_5349 SRR5690865_6088 SRR5691016_982 SRR5690941_1747 SRR5690865_2912 SRR5690865_2990 SRR5690865_6687 SRR5690865_3578 SRR5690886_7279 SRR5690865_4775 SRR5690912_832 SRR5690865_9248 SRR5690865_7434 SRR5690865_9 SRR5690865_8359 SRR5690895_6463 SRR5690866_10212 SRR5690866_264 SRR5690866_3116 SRR5690866_3208 SRR5690866_3390 SRR5690866_7270 SRR5690910_355 SRR5690866_9494 SRR5690974_1457 SRR5690908_3754 SRR5690912_6576 SRR5690874_2141 SRR5690874_7577 SRR5690867_4936 SRR5690841_5156 SRR5690867_6846 SRR5690869_186 SRR5690867_7247 SRR5690867_7272 SRR5690927_2771 SRR5690867_8992 SRR5690867_8994 SRR5690926_9236 SRR5690940_9326 SRR5690868_2987 SRR5690908_1008 SRR5690869_10192 SRR5690954_5803 SRR5690869_3888 SRR5690869_4343 SRR5690869_6139 SRR5690914_9802 SRR5690910_656 SRR5690872_8751 SRR5690871_4585 SRR5690940_9244 SRR5690912_8539 SRR5690874_4676 SRR5690910_2250 SRR5690872_6297 SRR5690872_634 SRR5690872_8369 SRR5690872_988 SRR5690873_3328 SRR5690854_5611 SRR5690873_7048 SRR5690873_7408 SRR5690913_8080 SRR5690874_2454 SRR5690874_2496 SRR5690874_4431 SRR5690874_5484 SRR5690874_6290 SRR5690874_764 SRR5690874_8453 SRR5690982_124 SRR5690874_9232 SRR5690895_3014 SRR5690895_560 SRR5690895_5899 SRR5690895_8121 SRR5690905_479 SRR5690905_4910 SRR5690910_8234 SRR5690908_5174 SRR5690910_6826 SRR5690908_6689 SRR5690910_2941 SRR5690910_7248 SRR5690910_4988 SRR5691016_4766 SRR5690910_3129 SRR5690982_9855 SRR5690910_7916 SRR5691011_758 SRR5690912_5642 SRR5690912_2457 SRR5690990_3464 SRR5690912_834 SRR5690943_6819 SRR5690927_9227 SRR5690941_1254 SRR5690928_6077 SRR5690895_3425 SRR5690910_9631 SRR5690912_1029 SRR5690912_1209 SRR5690912_1283 SRR5690912_1811 SRR5690912_2053 SRR5690912_382 SRR5690912_387 SRR5690912_4530 SRR5690912_5575 SRR5691016_7251 SRR5690912_6744 SRR5690912_6349 SRR5690912_7566 SRR5690912_9296 SRR5690940_4277 SRR5690913_2183 SRR5690928_5744 SRR5690913_6735 SRR5690913_9876 SRR5691012_7877 SRR5690917_1205 SRR5690990_6283 SRR5690917_2752 SRR5690917_4882 SRR5690917_8873 SRR5690917_9781 SRR5690920_5486 SRR5690982_2592 SRR5690926_6490 SRR5690927_5264 SRR5690927_9004 SRR5690928_2459 SRR5690989_6253 SRR5690928_7175 SRR5690989_207 SRR5690928_8596 SRR5690928_9450 SRR5690932_6814 SRR5690936_4323 SRR5690939_324 SRR5690939_4366 SRR5690962_4113 SRR5690940_1905 SRR5690940_2529 SRR5690940_8887 SRR5690962_3506 SRR5690940_4157 SRR5690940_4576 SRR5690940_7682 SRR5690941_3691 SRR5690941_6490 SRR5690941_6670 SRR5690943_1886 SRR5690943_2285 SRR5690895_9299 SRR5690944_1580 SRR5691019_1907 SRR5690982_10179 SRR5690944_762 SRR5690944_8191 SRR5690961_9368 SRR5691019_754 SRR5691019_7896 SRR5690951_2248 SRR5690952_2591 SRR5691019_7566 SRR5690954_2022 SRR5690954_4429 SRR5690954_5324 SRR5690954_5632 SRR5690954_8827 SRR5690954_8904 SRR5690961_7549 SRR5690959_5989 SRR5690961_10029 SRR5691019_145 SRR5690961_3752 SRR5690961_4494 SRR5690961_4782 SRR5690961_6209 SRR5690962_9672 SRR5690961_676 SRR5690961_6751 SRR5690961_7067 SRR5690961_8722 SRR5690961_8878 SRR5690962_7039 SRR5690973_357 SRR5690973_4613 SRR5690973_6142 SRR5690974_2871 SRR5690974_4940 SRR5690976_6264 SRR5690981_1688 SRR5691012_5821 SRR5690981_204 SRR5690982_531 SRR5690981_4163 SRR5690981_4338 SRR5691012_6480 SRR5690981_7232 SRR5690981_8286 SRR5690982_1733 SRR5690981_8785 SRR5690981_8857 SRR5690981_8903 SRR5690895_3138 SRR5690982_5010 SRR5690982_7237 SRR5690988_7605 SRR5690946_8432 SRR5691012_6930 SRR5690989_6916 SRR5690989_7465 SRR5690989_3593 SRR5691012_4261 SRR5690990_1468 SRR5690990_294 SRR5690990_8533 SRR5690992_3873 SRR5690993_7271 SRR5691001_490 SRR5691004_6274 SRR5691016_10085 SRR5691016_4112 SRR5691016_7710 SRR5691016_8764 SRR5691016_8800 SRR5691019_4176 SRR5691019_2528 SRR5691019_280 SRR5691019_5856 SRR5691019_6742 SRR5691019_8958 SRR5691030_10285 SRR5691030_2112 SRR5691030_311 SRR5691030_4574 SRR5691030_6523 SRR5691030_9383 SRR5690823_2488 SRR5690823_5617 SRR5690823_7976 SRR5690841_5479 SRR5690910_5807 SRR5690944_8973 SRR5690997_4012 SRR5690823_4631 SRR5690865_8209 SRR5690905_10300 SRR5690874_88 SRR5690888_2646 SRR5691018_1204 SRR5691030_385 SRR5690889_9405 SRR5690904_2235 SRR5690905_3870 SRR5691018_4328 SRR5690816_2365 SRR5690816_2367 SRR5690913_1723 SRR5690865_3918 SRR5690867_1323 SRR5690867_1324 SRR5690874_6299 SRR5690874_6300 SRR5690900_1043 SRR5690914_8552 SRR5691019_1366 SRR5691030_2061 SRR5690874_9738 SRR5690823_3482 SRR5690824_331 SRR5690874_5755 SRR5690940_8132 SRR5690865_8186 SRR5690867_1701 SRR5690961_8847 SRR5690981_2885 SRR5691016_7577 SRR5690824_2995 SRR5690848_9308 SRR5690974_7661 SRR5690940_1904 SRR5690885_734 SRR5690862_2591 SRR5690826_2681 SRR5690826_2683 SRR5690826_2682 SRR5690921_4751 SRR5690867_2121 SRR5690869_7919 SRR5690913_10150 SRR5690928_6794 SRR5690928_6795 SRR5690910_9465 SRR5690834_7705 SRR5690874_2050 SRR5690819_6761 SRR5690824_6915 SRR5690831_9574 SRR5690874_8625 SRR5690982_5644 SRR5691019_6512 SRR5690830_9199 SRR5690833_301 SRR5690868_5199 SRR5690874_1515 SRR5690874_4562 SRR5690874_5268 SRR5690895_1543 SRR5690989_4239 SRR5690989_4841 SRR5691016_8436 SRR5690819_5897 SRR5690821_7568 SRR5690821_8203 SRR5690824_7791 SRR5690826_2081 SRR5690826_5037 SRR5690833_5281 SRR5690861_7373 SRR5690861_7378 SRR5690862_8726 SRR5690867_2690 SRR5690867_3207 SRR5690867_3208 SRR5690868_274 SRR5690868_8807 SRR5690869_5007 SRR5690869_830 SRR5690872_172 SRR5690874_8881 SRR5690886_465 SRR5690908_1527 SRR5690909_10106 SRR5690910_2546 SRR5690910_308 SRR5690910_37 SRR5690914_3614 SRR5690916_1490 SRR5690916_1492 SRR5690921_5553 SRR5690926_2497 SRR5690926_5531 SRR5690981_1377 SRR5690981_397 SRR5690981_6550 SRR5690982_2313 SRR5690989_4843 SRR5691019_1557 SRR5690927_4183 SRR5690927_4184 SRR5690927_6767 SRR5690981_10148 SRR5690982_3274 SRR5690834_7707 SRR5690834_7709 SRR5690862_5227 SRR5690862_8723 SRR5690874_5252 SRR5690874_5254 SRR5690874_5255 SRR5690819_6762 SRR5690908_3360 SRR5690824_6916 SRR5690862_4826 SRR5690981_4093 SRR5691016_5373 SRR5690874_8626 SRR5690874_8627 SRR5690982_5649 SRR5690982_5652 SRR5691019_6513 SRR5691019_6514 SRR5690830_9200 SRR5690833_303 SRR5690868_5200 SRR5690874_1516 SRR5690910_4733 SRR5690874_5269 SRR5690895_1544 SRR5690989_4240 SRR5690989_4842 SRR5691016_8439 SRR5690831_7431 SRR5690945_7180 SRR5690874_7571 SRR5690831_9972 SRR5690833_1270 SRR5690833_1272 SRR5690833_4258 SRR5690874_7572 SRR5690874_9999 SRR5691009_8508 SRR5690874_7573 SRR5690833_4132 SRR5691011_5547 SRR5691024_1515 SRR5691006_7674 SRR5690885_8389 SRR5690908_7959 SRR5690960_6618 SRR5690832_3697 SRR5690874_4209 SRR5690883_1144 SRR5690885_2597 SRR5690914_7657 SRR5690914_8958 SRR5690926_1793 SRR5690928_2754 SRR5690928_5111 SRR5690885_8392 SRR5690920_9881 SRR5690960_6624 SRR5690951_1914 SRR5690951_5665 SRR5690830_4377 SRR5690830_4378 SRR5690830_4379 SRR5690830_4380 SRR5690941_9249 SRR5690951_6908 SRR5691019_4262 SRR5690951_1916 SRR5690951_5666 SRR5690965_9858 SRR5690990_3300 SRR5690819_8813 SRR5690832_7718 SRR5690832_7720 SRR5690861_651 SRR5690861_654 SRR5690883_2011 SRR5690883_34 SRR5690886_862 SRR5690908_3856 SRR5690909_596 SRR5690914_346 SRR5690916_2450 SRR5690916_5866 SRR5690926_8128 SRR5690927_1694 SRR5690928_3057 SRR5690928_5539 SRR5690960_859 SRR5690960_8860 SRR5690961_246 SRR5690966_4637 SRR5690995_1989 SRR5690995_1990 SRR5690995_5686 SRR5691007_9980 SRR5691016_10298 SRR5690965_9859 SRR5690990_3301 SRR5690832_3700 SRR5690832_8129 SRR5690832_8133 SRR5690861_9708 SRR5690862_9195 SRR5690886_525 SRR5691008_6541 SRR5691016_3331 SRR5690974_5573 SRR5690989_4182 SRR5690858_8136 SRR5690831_10135 SRR5690939_6446 SRR5690920_4474 SRR5690860_3217 SRR5690860_3218 SRR5691012_2486 SRR5690914_8226 SRR5690947_9057 SRR5690826_5984 SRR5690868_6807 SRR5690981_2006 SRR5690982_3641 SRR5690878_9665 SRR5690811_1858 SRR5690811_1859 SRR5690983_9047 SRR5690838_10631 SRR5690869_6490 SRR5690873_4971 SRR5690914_8602 SRR5690843_9623 SRR5690971_1705 SRR5690993_8601 SRR5690993_8602 SRR5690993_8603 SRR5691009_6942 SRR5690985_3148 SRR5690988_8547 SRR5690917_1243 SRR5690917_1245 SRR5690872_10201 SRR5690830_9731 SRR5690860_10043 SRR5690939_325 SRR5690943_9960 SRR5690939_8380 SRR5690945_4230 SRR5690982_8599 SRR5690870_2528 SRR5690873_659 SRR5690931_8521 SRR5690947_10128 SRR5690833_8475 SRR5690910_3521 SRR5690979_7232 SRR5690993_913 SRR5690933_4944 SRR5690993_915 SRR5690833_7983 SRR5690873_4579 SRR5690930_6704 SRR5690957_294 SRR5690950_6344 SRR5691019_1322 SRR5690910_7887 SRR5690961_8611 SRR5690961_8617 SRR5690834_5774 SRR5690868_5855 SRR5690831_2694 SRR5690873_2791 SRR5690812_5339 SRR5690822_9228 SRR5690826_9061 SRR5690832_2310 SRR5690865_113 SRR5690865_8923 SRR5690910_1535 SRR5690912_3590 SRR5690912_3593 SRR5690913_8973 SRR5690961_7924 SRR5691012_508 SRR5690834_5777 SRR5690834_5778 SRR5690868_5856 SRR5690981_5070 SRR5690831_2698 SRR5690873_2793 SRR5690836_1608 SRR5690979_4210 SRR5691019_2517 SRR5690836_1609 SRR5691002_1064 SRR5691002_3 SRR5691038_7494 SRR5690896_10157 SRR5690977_5881 SRR5690867_9327 SRR5690896_10158 SRR5690977_5883 SRR5690917_2998 SRR5691014_4028 SRR5690917_4143 SRR5690926_446 SRR5690959_2597 SRR5691010_4873 SRR5691023_8260 SRR5690996_5796 SRR5690810_1275 SRR5690810_1276 SRR5690828_1326 SRR5690856_4707 SRR5691026_9032 SRR5690858_6388 SRR5690901_8418 SRR5690930_3694 SRR5690973_5191 SRR5691024_1232 SRR5690842_8253 SRR5690856_10318 SRR5690856_4705 SRR5690950_2365 SRR5690979_2126 SRR5691026_9033 SRR5691026_9035 SRR5690934_4350 SRR5690901_8420 SRR5690930_3697 SRR5690973_5193 SRR5690889_1126 SRR5691028_6615 SRR5690890_2343 SRR5690810_3471 SRR5690813_7446 SRR5690817_7286 SRR5690848_2111 SRR5690849_8906 SRR5690902_1042 SRR5691008_7089 SRR5690890_2344 SRR5690954_8858 SRR5690820_7650 SRR5690861_6364 SRR5690865_6810 SRR5690865_6813 SRR5690960_10397 SRR5690960_10399 SRR5691008_10145 SRR5691016_5731 SRR5690954_8859 SRR5690813_3386 SRR5690813_3388 SRR5690954_6657 SRR5690813_8501 SRR5690813_8502 SRR5690816_4788 SRR5690817_9924 SRR5690889_1415 SRR5690982_9807 SRR5690828_5883 SRR5690872_1366 SRR5690879_2715 SRR5690881_5904 SRR5690872_7005 SRR5690901_7558 SRR5690906_813 SRR5690813_7443 SRR5690879_6297 SRR5690906_2806 SRR5690925_5446 SRR5690829_6305 SRR5690829_9299 SRR5690881_10155 SRR5690882_8587 SRR5690889_1064 SRR5690899_1815 SRR5690899_1820 SRR5690900_7905 SRR5690900_7906 SRR5690906_5729 SRR5690929_3198 SRR5691026_9905 SRR5690857_4131 SRR5690857_4135 SRR5690881_8801 SRR5690906_1663 SRR5690927_976 SRR5690927_977 SRR5690928_3079 SRR5690928_3081 SRR5690880_1988 SRR5690881_6649 SRR5690924_4379 SRR5690924_4382 SRR5690881_5906 SRR5690974_3958 SRR5690974_3959 SRR5690974_7290 SRR5690885_5837 SRR5690885_5839 SRR5690901_7559 SRR5690901_7560 SRR5690906_817 SRR5690906_818 SRR5690813_7445 SRR5690879_6298 SRR5690906_2808 SRR5690925_5447 SRR5690826_6559 SRR5690844_4007 SRR5690944_3151 SRR5690844_4520 SRR5690893_10228 SRR5690938_7703 SRR5690940_2065 SRR5690942_5854 SRR5690955_2733 SRR5690955_4044 SRR5690839_7963 SRR5690844_2080 SRR5690844_4683 SRR5690844_73 SRR5690940_8491 SRR5690942_8736 SRR5690951_4537 SRR5690955_7840 SRR5690955_9625 SRR5690955_9693 SRR5690955_9711 SRR5690837_4322 SRR5690837_484 SRR5690844_2305 SRR5690844_3176 SRR5690844_3179 SRR5690844_8763 SRR5690844_8765 SRR5690844_9462 SRR5690852_10140 SRR5690871_3340 SRR5690936_1390 SRR5690936_178 SRR5690936_4317 SRR5690936_4874 SRR5690936_561 SRR5690940_8205 SRR5690942_5921 SRR5690942_6278 SRR5690942_6281 SRR5690942_9289 SRR5690945_3102 SRR5690955_1361 SRR5690955_1878 SRR5690955_1933 SRR5690955_3621 SRR5690955_3622 SRR5690955_3669 SRR5690955_3992 SRR5690955_4086 SRR5690955_4657 SRR5690955_481 SRR5690955_541 SRR5690955_6818 SRR5690955_7376 SRR5690955_7538 SRR5690955_7600 SRR5690955_8595 SRR5690955_8695 SRR5690955_91 SRR5690955_9578 SRR5690955_9580 SRR5690955_9878 SRR5690844_4009 SRR5690844_9459 SRR5690844_9461 SRR5690944_3155 SRR5690944_3156 SRR5690955_8596 SRR5690844_4522 SRR5690844_7672 SRR5690992_2872 SRR5690992_2873 SRR5690955_9748 SRR5690844_22 SRR5690942_826 SRR5690942_828 SRR5690942_7983 SRR5690942_7986 SRR5690955_2740 SRR5690955_2742 SRR5690955_4047 SRR5690955_4051 SRR5690839_7964 SRR5690844_2081 SRR5690844_4684 SRR5690844_74 SRR5690837_1663 SRR5690942_8737 SRR5690951_4538 SRR5690955_7843 SRR5690955_9632 SRR5690955_9700 SRR5690955_9714 SRR5690848_3590 SRR5690851_4128 SRR5690848_5989 SRR5690856_4941 SRR5690890_7642 SRR5690899_7172 SRR5690900_7944 SRR5690900_8492 SRR5690924_10379 SRR5690984_5980 SRR5690986_7382 SRR5691011_1131 SRR5691013_8157 SRR5690939_3085 SRR5690980_5955 SRR5690939_5987 SRR5690973_2877 SRR5691019_1723 SRR5691019_2037 SRR5691019_8589 SRR5691019_8590 SRR5690930_4869 SRR5690864_2340 SRR5690930_4870 SRR5690930_4871 SRR5690952_7896 SRR5690952_7897 SRR5690898_2711 SRR5690905_6856 SRR5690905_6857 SRR5690822_4849 SRR5690822_4850 SRR5690925_10113 SRR5690925_10115 SRR5690925_10116 SRR5691001_2943 SRR5690912_3129 SRR5690912_762 SRR5690865_3492 SRR5690865_3493 SRR5690867_7333 SRR5690830_4803 SRR5690873_4249 SRR5690961_7310 SRR5691019_2689 SRR5690962_7821 SRR5691001_9706 SRR5690811_3342 SRR5690822_4846 SRR5690830_4802 SRR5690850_9757 SRR5690867_4797 SRR5690868_4988 SRR5690940_6162 SRR5690941_7777 SRR5690942_3756 SRR5690954_4590 SRR5690961_2235 SRR5690961_4693 SRR5690989_8865 SRR5691016_9404 SRR5691019_10183 SRR5691019_1358 SRR5691019_1935 SRR5691019_3715 SRR5691019_7724 SRR5691019_7957 SRR5691019_8815 SRR5690817_4436 SRR5690823_8492 SRR5690832_2306 SRR5690848_5584 SRR5690848_5589 SRR5690850_7978 SRR5690867_4795 SRR5690867_4798 SRR5690873_4956 SRR5690939_6983 SRR5690941_2966 SRR5690941_2967 SRR5690941_7780 SRR5690941_8772 SRR5690950_9638 SRR5690961_2231 SRR5690962_1813 SRR5690962_3448 SRR5691019_2687 SRR5691019_4128 SRR5691019_6131 SRR5691019_7180 SRR5690961_7313 SRR5691019_4127 SRR5691019_4129 SRR5691019_6915 SRR5691019_8797 SRR5691019_8798 SRR5690962_7824 SRR5690962_7826 SRR5691001_9707 SRR5691001_9708 SRR5690973_5784 SRR5690822_4848 SRR5690830_4805 SRR5690850_9760 SRR5690874_2583 SRR5690868_4989 SRR5690940_6165 SRR5691019_8700 SRR5690942_3764 SRR5690954_4591 SRR5690973_5991 SRR5690961_4694 SRR5691011_8412 SRR5691016_9406 SRR5691019_10184 SRR5691019_1360 SRR5691019_1937 SRR5691019_3717 SRR5691019_7725 SRR5691019_7958 SRR5691019_8816 SRR5690909_7724 SRR5690990_7498 SRR5691016_2778 SRR5690869_2825 SRR5690871_411 SRR5690917_4405 SRR5690946_6370 SRR5690982_6273 SRR5691016_1594 SRR5690819_7557 SRR5690822_7735 SRR5690823_8595 SRR5690826_8901 SRR5690831_5606 SRR5690869_7192 SRR5690872_9364 SRR5690910_3072 SRR5690913_9437 SRR5690981_5192 SRR5690981_5194 SRR5691011_1586 SRR5691011_8198 SRR5691011_888 SRR5691012_5181 SRR5691012_7405 SRR5690869_2827 SRR5690981_1951 SRR5690917_4406 SRR5690946_6371 SRR5690982_6274 SRR5691016_9289 SRR5690990_2598 SRR5690819_120 SRR5690822_6313 SRR5690826_7088 SRR5690865_3210 SRR5690865_3496 SRR5690866_9898 SRR5690866_9900 SRR5690867_8730 SRR5690868_24 SRR5690868_2957 SRR5690872_7364 SRR5690908_9261 SRR5690910_2711 SRR5690910_6944 SRR5690912_1958 SRR5690917_30 SRR5690961_7569 SRR5690981_604 SRR5691011_966 SRR5690990_2600 SRR5690823_6639 SRR5690831_514 SRR5690928_2645 SRR5690939_6920 SRR5690941_4176 SRR5691012_10108 SRR5691012_9583 SRR5690866_1944 SRR5690866_8617 SRR5690821_1614 SRR5690865_2731 SRR5690968_2064 SRR5690968_3368 SRR5690968_3395 SRR5690982_4425 SRR5690912_6238 SRR5690917_1195 SRR5690932_5867 SRR5690968_3394 SRR5690982_906 SRR5690866_4644 SRR5690866_4645 SRR5690910_5138 SRR5690866_8618 SRR5690866_8619 SRR5690866_8620 SRR5690821_1615 SRR5690821_1617 SRR5690869_6437 SRR5690869_6438 SRR5690968_2065 SRR5690968_9103 SRR5690968_3369 SRR5690968_3396 SRR5690982_4426 SRR5690867_9488 SRR5690940_8245 SRR5690872_7368 SRR5690910_593 SRR5690917_4404 SRR5691011_9706 SRR5691012_6188 SRR5691016_864 SRR5691012_4022 SRR5690873_5937 SRR5690915_7918 SRR5690982_5701 SRR5690989_8473 SRR5690989_8475 SRR5690943_6268 SRR5690831_3263 SRR5690910_4639 SRR5690831_5279 SRR5690831_5284 SRR5690968_10171 SRR5690974_1699 SRR5690871_5991 SRR5690940_9253 SRR5690810_5960 SRR5690912_751 SRR5690939_969 SRR5690961_2620 SRR5690826_3188 SRR5690900_7063 SRR5690831_5925 SRR5690944_8802 SRR5690986_9495 SRR5691016_5145 SRR5690853_762 SRR5690899_1392 SRR5690945_6791 SRR5691019_2490 SRR5690940_6643 SRR5691019_2491 SRR5690951_4214 SRR5690851_6025 SRR5690940_5394 SRR5690951_9880 SRR5691019_10266 SRR5690951_4215 SRR5690951_4216 SRR5691014_5887 SRR5691019_6784 SRR5690950_8793 SRR5690993_6730 SRR5690957_737 SRR5690902_4046 SRR5690930_641 SRR5690930_644 SRR5690847_2649 SRR5690847_2650 SRR5690910_9590 SRR5690809_9762 SRR5690870_243 SRR5690831_3212 SRR5690931_5993 SRR5690824_3886 SRR5690870_249 SRR5690897_7734 SRR5690902_2504 SRR5690979_8613 SRR5690979_8615 SRR5691036_5051 SRR5690870_246 SRR5690870_247 SRR5690870_250 SRR5690909_1445 SRR5691011_9999 SRR5690856_4362 SRR5690900_2177 SRR5690901_340 SRR5690903_7286 SRR5690809_11549 SRR5690831_7465 SRR5690927_5417 SRR5691026_2038 SRR5691033_8566 SRR5691035_3020 SRR5690845_277 SRR5690845_5086 SRR5690849_6966 SRR5690856_1150 SRR5690863_7569 SRR5690890_8967 SRR5690896_2628 SRR5690897_8608 SRR5690899_1318 SRR5690924_3584 SRR5690925_1097 SRR5690939_3626 SRR5690974_7466 SRR5690984_9233 SRR5690986_3709 SRR5691016_8885 SRR5691017_10171 SRR5690906_5540 SRR5690906_5541 SRR5690987_9103 SRR5691013_513 SRR5690809_2088 SRR5690849_962 SRR5690849_965 SRR5690849_6962 SRR5690849_6964 SRR5690934_5549 SRR5690934_5551 SRR5690971_8828 SRR5690971_8829 SRR5690971_9765 SRR5690971_9767 SRR5690900_2180 SRR5690900_2181 SRR5690901_342 SRR5690901_344 SRR5690987_3299 SRR5691016_2440 SRR5690809_11550 SRR5690831_7470 SRR5690927_5418 SRR5691026_2041 SRR5691033_8567 SRR5691035_3021 SRR5690915_132 SRR5691014_3800 SRR5690910_1113 SRR5690915_312 SRR5690983_5699 SRR5690910_1114 SRR5690862_7110 SRR5690862_7114 SRR5690819_5915 SRR5690902_586 SRR5691015_8202 SRR5690885_4041 SRR5690851_4088 SRR5690811_290 SRR5690811_4756 SRR5690820_7550 SRR5690830_1816 SRR5690884_8354 SRR5690952_9416 SRR5690977_2058 SRR5691030_4735 SRR5690811_9458 SRR5690830_2924 SRR5690870_10193 SRR5690870_9338 SRR5690885_9169 SRR5690902_10137 SRR5690902_6766 SRR5690926_3074 SRR5690938_882 SRR5690952_2113 SRR5690952_5247 SRR5690952_8100 SRR5690990_8484 SRR5690990_8940 SRR5690995_8900 SRR5690811_4361 SRR5690811_6897 SRR5690811_9812 SRR5690820_8921 SRR5690821_5969 SRR5690832_2292 SRR5690833_3947 SRR5690835_6798 SRR5690851_8008 SRR5690862_7611 SRR5690870_10196 SRR5690870_9497 SRR5690873_8936 SRR5690884_7660 SRR5690884_8352 SRR5690902_5532 SRR5690902_8671 SRR5690907_2523 SRR5690907_4566 SRR5690907_6965 SRR5690907_7623 SRR5690907_8709 SRR5690907_9012 SRR5690907_9221 SRR5690908_460 SRR5690909_2284 SRR5690909_3373 SRR5690909_9939 SRR5690914_4114 SRR5690927_6547 SRR5690952_253 SRR5690952_3344 SRR5690952_3915 SRR5690952_5782 SRR5690952_8140 SRR5690958_3646 SRR5690959_5027 SRR5690972_10117 SRR5690981_2541 SRR5690984_7916 SRR5690986_4961 SRR5690990_3052 SRR5690995_8246 SRR5691006_10138 SRR5691006_4897 SRR5691010_512 SRR5691011_4917 SRR5691016_2349 SRR5691016_5318 SRR5691030_4838 SRR5691036_9584 SRR5690823_2041 SRR5690823_2043 SRR5690829_5283 SRR5690829_8192 SRR5690829_8193 SRR5690829_8196 SRR5690830_2364 SRR5690830_8767 SRR5690830_8771 SRR5690831_8161 SRR5690831_8166 SRR5690831_8173 SRR5690831_8384 SRR5690831_8386 SRR5690831_8388 SRR5690832_2696 SRR5690832_3866 SRR5690832_3871 SRR5690832_10199 SRR5690833_3050 SRR5690833_3054 SRR5690834_3898 SRR5690866_5637 SRR5690866_5638 SRR5690866_10159 SRR5690866_10161 SRR5690866_10162 SRR5690872_3950 SRR5690872_3951 SRR5690872_8989 SRR5690872_8990 SRR5690873_7619 SRR5690873_7620 SRR5690883_1651 SRR5690884_714 SRR5690884_715 SRR5690885_340 SRR5690898_7490 SRR5690902_2789 SRR5690902_3849 SRR5690907_1600 SRR5690907_2221 SRR5690907_2424 SRR5690907_2524 SRR5690907_2775 SRR5690907_4542 SRR5690907_4600 SRR5690907_7330 SRR5690907_7834 SRR5690907_7996 SRR5690907_9317 SRR5690907_9655 SRR5690908_7873 SRR5690909_2732 SRR5690909_5481 SRR5690909_8443 SRR5690909_8943 SRR5690909_8985 SRR5690910_413 SRR5690915_177 SRR5690915_529 SRR5690915_928 SRR5690915_8950 SRR5690915_9853 SRR5690916_6764 SRR5690916_6765 SRR5690927_1716 SRR5690927_1717 SRR5690928_3826 SRR5690937_921 SRR5690937_4079 SRR5690937_6193 SRR5690981_5504 SRR5690981_5505 SRR5690981_5511 SRR5690981_9338 SRR5690981_9339 SRR5690989_1093 SRR5690989_7681 SRR5690990_2169 SRR5690990_4783 SRR5691006_510 SRR5691006_3026 SRR5691006_6315 SRR5691006_9913 SRR5691010_1695 SRR5691010_4708 SRR5691011_2857 SRR5691016_5312 SRR5690902_955 SRR5690902_2428 SRR5690902_3470 SRR5690902_5954 SRR5690902_7050 SRR5690902_8935 SRR5690902_9304 SRR5690902_9854 SRR5690931_4498 SRR5690994_2354 SRR5690811_2364 SRR5690811_2365 SRR5690811_2612 SRR5690811_2613 SRR5690811_2803 SRR5690811_2883 SRR5690811_5920 SRR5690811_7048 SRR5690811_7049 SRR5690811_7150 SRR5690811_7151 SRR5690811_8289 SRR5690854_3126 SRR5690952_1163 SRR5690952_2290 SRR5690952_2291 SRR5690952_2827 SRR5690952_3838 SRR5690952_3840 SRR5690952_3969 SRR5690952_4488 SRR5690952_5250 SRR5690952_5893 SRR5690952_7300 SRR5690952_7302 SRR5690952_7304 SRR5690995_1683 SRR5690995_1685 SRR5690995_2738 SRR5690995_6986 SRR5690995_8139 SRR5690995_8142 SRR5690813_3492 SRR5690835_6452 SRR5690850_4531 SRR5690850_4532 SRR5690850_4534 SRR5690953_6709 SRR5690958_3645 SRR5690958_3647 SRR5690970_7675 SRR5690974_2109 SRR5690995_3566 SRR5690995_3567 SRR5690995_4910 SRR5690995_4911 SRR5691002_1486 SRR5691002_1487 SRR5691030_3708 SRR5691030_3709 SRR5691030_4840 SRR5690885_4043 SRR5690886_8960 SRR5690907_6811 SRR5690907_9014 SRR5690914_2462 SRR5690916_5361 SRR5690916_5362 SRR5690916_5363 SRR5690989_664 SRR5690989_666 SRR5691006_1845 SRR5691006_5416 SRR5691008_619 SRR5690995_2777 SRR5690995_3908 SRR5690995_3909 SRR5690995_5669 SRR5690995_10352 SRR5690995_10353 SRR5690811_294 SRR5690811_9347 SRR5690811_4757 SRR5690811_4758 SRR5690820_7553 SRR5690829_7550 SRR5690907_8721 SRR5690908_8560 SRR5690885_4939 SRR5690885_4940 SRR5690952_9419 SRR5690952_9420 SRR5690977_2059 SRR5690977_6401 SRR5691030_4737 SRR5691030_4740 SRR5690811_9460 SRR5690830_2930 SRR5690870_10195 SRR5690870_9339 SRR5690885_9170 SRR5690916_8735 SRR5690952_3839 SRR5690926_3075 SRR5690938_883 SRR5690952_2114 SRR5690952_5249 SRR5690952_8101 SRR5691016_6311 SRR5690990_8943 SRR5690995_8902 SRR5690895_2366 SRR5690910_8453 SRR5690915_5750 SRR5690952_5721 SRR5690956_1552 SRR5690862_5709 SRR5690878_2749 SRR5690878_2865 SRR5690893_548 SRR5690958_8059 SRR5690890_2127 SRR5690895_5748 SRR5690895_5749 SRR5690910_5085 SRR5690956_2934 SRR5690958_6134 SRR5690958_6137 SRR5690862_5714 SRR5690878_2754 SRR5690878_2866 SRR5690893_549 SRR5690958_8060 SRR5690811_1143 SRR5690861_3840 SRR5690834_3568 SRR5690813_1238 SRR5690895_4907 SRR5690895_4914 SRR5690946_943 SRR5690938_7160 SRR5690959_9096 SRR5690961_2813 SRR5690965_9506 SRR5690965_9510 SRR5690911_2720 SRR5690834_9832 SRR5690966_2798 SRR5690867_2385 SRR5690943_1522 SRR5690952_2886 SRR5691005_1675 SRR5691019_1156 SRR5690965_6228 SRR5690965_6231 SRR5691026_9908 SRR5690903_2782 SRR5691036_4689 SRR5690852_4987 SRR5690855_6244 SRR5690859_1320 SRR5690997_1782 SRR5690936_1107 SRR5690941_5522 SRR5690852_7204 SRR5690852_770 SRR5690924_7349 SRR5690815_5629 SRR5690852_772 SRR5690898_6146 SRR5690944_9337 SRR5691032_1271 SRR5690852_7205 SRR5690852_2344 SRR5690924_7352 SRR5690866_3660 SRR5690959_5737 SRR5690961_7806 SRR5690989_6307 SRR5690956_2780 SRR5690959_9734 SRR5690959_5738 SRR5690959_5740 SRR5690961_9552 SRR5690961_9556 SRR5690989_6309 SRR5690989_6310 SRR5690956_2782 SRR5690959_9744 SRR5690938_8765 SRR5690961_6409 SRR5690960_5898 SRR5690995_3322 SRR5690957_4088 SRR5690957_4090 SRR5690957_4091 SRR5690845_6613 SRR5690845_6619 SRR5690978_1974 SRR5691025_8357 SRR5690857_8806 SRR5690857_8812 SRR5690812_4248 SRR5690812_4249 SRR5690883_7920 SRR5690923_6310 SRR5690974_9031 SRR5690819_5601 SRR5690829_1438 SRR5690858_2417 SRR5690829_3812 SRR5690999_6 SRR5690824_829 SRR5690914_9975 SRR5691008_9378 SRR5690811_8678 SRR5690837_10190 SRR5690843_7057 SRR5690883_886 SRR5690886_10065 SRR5690928_5203 SRR5690937_9385 SRR5690978_6917 SRR5690821_10036 SRR5690823_1817 SRR5690824_6948 SRR5690834_2404 SRR5690835_5284 SRR5690838_4779 SRR5690840_5591 SRR5690847_8680 SRR5690851_9526 SRR5690864_8980 SRR5690878_663 SRR5690913_7055 SRR5690936_6260 SRR5690936_8953 SRR5690952_8523 SRR5690978_8957 SRR5690983_8976 SRR5690990_9066 SRR5690811_164 SRR5690811_3723 SRR5690811_4496 SRR5690812_6112 SRR5690821_2290 SRR5690824_8736 SRR5690831_4661 SRR5690834_9324 SRR5690835_2386 SRR5690835_2669 SRR5690835_6586 SRR5690835_8252 SRR5690836_6488 SRR5690837_6901 SRR5690838_3617 SRR5690838_9323 SRR5690840_8783 SRR5690847_7771 SRR5690851_1361 SRR5690851_2157 SRR5690851_3258 SRR5690851_4806 SRR5690851_7995 SRR5690851_9601 SRR5690878_1718 SRR5690888_6768 SRR5690895_3374 SRR5690918_5277 SRR5690928_2031 SRR5690928_8690 SRR5690939_5289 SRR5690942_4060 SRR5690943_818 SRR5690945_7841 SRR5690955_5659 SRR5690957_5386 SRR5690974_22 SRR5690975_3197 SRR5690975_6357 SRR5690976_5437 SRR5690978_1973 SRR5690978_8579 SRR5690981_2943 SRR5690986_2482 SRR5690989_2882 SRR5690997_1768 SRR5690998_7459 SRR5691002_2704 SRR5691002_3935 SRR5691030_2527 SRR5691030_9976 SRR5691037_3348 SRR5690811_1878 SRR5690811_4463 SRR5690811_7256 SRR5690811_7257 SRR5690812_2549 SRR5690812_31 SRR5690812_4193 SRR5690812_4420 SRR5690812_8834 SRR5690813_4889 SRR5690813_4891 SRR5690821_3852 SRR5690822_10000 SRR5690823_6330 SRR5690832_5627 SRR5690834_2637 SRR5690834_8845 SRR5690834_9549 SRR5690835_3699 SRR5690835_6823 SRR5690835_8287 SRR5690835_8288 SRR5690837_1236 SRR5690837_2025 SRR5690837_296 SRR5690837_3026 SRR5690837_3889 SRR5690837_3890 SRR5690837_4404 SRR5690837_5180 SRR5690837_5265 SRR5690837_5289 SRR5690837_5995 SRR5690837_6034 SRR5690837_6154 SRR5690837_6902 SRR5690837_8392 SRR5690837_8397 SRR5690837_8424 SRR5690837_9612 SRR5690837_9930 SRR5690838_10666 SRR5690838_1493 SRR5690838_4042 SRR5690839_2720 SRR5690839_5415 SRR5690839_583 SRR5690839_7651 SRR5690839_7652 SRR5690840_2186 SRR5690840_3558 SRR5690840_5635 SRR5690840_5644 SRR5690840_7616 SRR5690840_9990 SRR5690841_6574 SRR5690844_4292 SRR5690845_3177 SRR5690845_3482 SRR5690845_4861 SRR5690845_5902 SRR5690845_8598 SRR5690845_8753 SRR5690845_8754 SRR5690847_546 SRR5690847_8409 SRR5690847_8885 SRR5690847_998 SRR5690851_2781 SRR5690851_8607 SRR5690851_8658 SRR5690851_8716 SRR5690851_8781 SRR5690851_9137 SRR5690851_9525 SRR5690855_4219 SRR5690855_7737 SRR5690857_7324 SRR5690859_4726 SRR5690859_6019 SRR5690860_2098 SRR5690860_2888 SRR5690860_8880 SRR5690864_9987 SRR5690871_6193 SRR5690872_2847 SRR5690876_9932 SRR5690878_4802 SRR5690878_4825 SRR5690878_4929 SRR5690878_662 SRR5690878_7065 SRR5690878_7066 SRR5690878_9793 SRR5690884_2493 SRR5690885_6003 SRR5690885_665 SRR5690885_8996 SRR5690886_4634 SRR5690886_5538 SRR5690887_2878 SRR5690887_2880 SRR5690887_5572 SRR5690888_2011 SRR5690888_8353 SRR5690888_9016 SRR5690888_9417 SRR5690888_9418 SRR5690888_9420 SRR5690890_1347 SRR5690890_4105 SRR5690890_4106 SRR5690890_5638 SRR5690890_8551 SRR5690893_1572 SRR5690893_1573 SRR5690893_2021 SRR5690893_2340 SRR5690893_2618 SRR5690893_2620 SRR5690893_2623 SRR5690893_4975 SRR5690893_7261 SRR5690893_8417 SRR5690893_9696 SRR5690895_4548 SRR5690895_5907 SRR5690913_7056 SRR5690914_8046 SRR5690915_187 SRR5690915_6138 SRR5690927_9139 SRR5690928_1549 SRR5690928_1935 SRR5690928_1937 SRR5690928_3458 SRR5690928_3575 SRR5690928_6041 SRR5690928_7129 SRR5690928_9524 SRR5690928_9678 SRR5690928_9829 SRR5690934_10023 SRR5690934_5875 SRR5690940_5207 SRR5690943_2336 SRR5690943_9445 SRR5690945_10177 SRR5690945_534 SRR5690945_538 SRR5690952_9960 SRR5690952_9962 SRR5690953_5590 SRR5690955_2096 SRR5690957_1219 SRR5690957_1220 SRR5690957_1221 SRR5690960_698 SRR5690971_6181 SRR5690975_1611 SRR5690975_5317 SRR5690975_794 SRR5690975_8543 SRR5690975_9208 SRR5690975_9490 SRR5690976_3399 SRR5690976_3403 SRR5690976_3785 SRR5690976_3786 SRR5690976_4566 SRR5690978_2067 SRR5690978_321 SRR5690978_3311 SRR5690978_3721 SRR5690978_3722 SRR5690978_4103 SRR5690978_4427 SRR5690978_529 SRR5690978_5394 SRR5690978_548 SRR5690978_5874 SRR5690978_6926 SRR5690978_8067 SRR5690981_4456 SRR5690982_4709 SRR5690983_7422 SRR5690987_6298 SRR5690993_2171 SRR5690993_2869 SRR5690997_1770 SRR5690999_7022 SRR5690999_9508 SRR5691002_3230 SRR5691007_482 SRR5691008_5350 SRR5691010_6574 SRR5691010_8696 SRR5691012_10062 SRR5691012_2843 SRR5691014_1666 SRR5691028_3466 SRR5691028_3666 SRR5691028_5067 SRR5691028_6449 SRR5691028_6554 SRR5691028_9395 SRR5691030_1766 SRR5691030_3322 SRR5691030_48 SRR5691030_7191 SRR5691030_8095 SRR5691033_845 SRR5691035_187 SRR5691035_6640 SRR5691038_4086 SRR5691039_6945 SRR5690819_5602 SRR5690821_2123 SRR5690822_1373 SRR5690822_6784 SRR5690822_6790 SRR5690822_8102 SRR5690822_8885 SRR5690823_1816 SRR5690823_6332 SRR5690823_8064 SRR5690828_9474 SRR5690831_4657 SRR5690831_4658 SRR5690831_7286 SRR5690833_7330 SRR5690834_1935 SRR5690834_2936 SRR5690855_4708 SRR5690857_1316 SRR5690857_9622 SRR5690857_9625 SRR5690858_10242 SRR5690858_10244 SRR5690859_6746 SRR5690859_8095 SRR5690860_1007 SRR5690860_1011 SRR5690864_3442 SRR5690864_6691 SRR5690864_9983 SRR5690865_6272 SRR5690865_6273 SRR5690867_7719 SRR5690875_7018 SRR5690876_9930 SRR5690876_9931 SRR5690883_398 SRR5690883_2099 SRR5690883_2103 SRR5690884_2491 SRR5690884_5288 SRR5690884_5289 SRR5690884_7248 SRR5690884_7249 SRR5690885_5344 SRR5690885_5345 SRR5690885_7798 SRR5690885_8946 SRR5690885_10049 SRR5690886_3126 SRR5690886_4955 SRR5690886_4959 SRR5690886_6374 SRR5690886_7087 SRR5690886_7089 SRR5690899_2047 SRR5690899_4957 SRR5690899_4958 SRR5690902_9066 SRR5690904_2063 SRR5690906_7066 SRR5690906_7067 SRR5690908_125 SRR5690908_1635 SRR5690909_6023 SRR5690909_8048 SRR5690910_489 SRR5690910_2199 SRR5690910_4587 SRR5690910_7983 SRR5690910_8270 SRR5690914_34 SRR5690914_1391 SRR5690914_9450 SRR5690915_3432 SRR5690915_4472 SRR5690915_4857 SRR5690915_9723 SRR5690915_10034 SRR5690920_558 SRR5690920_8676 SRR5690923_3243 SRR5690923_3244 SRR5690923_3245 SRR5690925_2053 SRR5690925_2054 SRR5690927_216 SRR5690927_1746 SRR5690927_1747 SRR5690927_1748 SRR5690927_6072 SRR5690927_6642 SRR5690928_101 SRR5690928_1170 SRR5690928_1259 SRR5690928_2428 SRR5690928_3460 SRR5690928_3524 SRR5690928_3576 SRR5690928_4020 SRR5690928_4021 SRR5690928_4187 SRR5690928_4190 SRR5690928_5202 SRR5690928_8946 SRR5690928_9410 SRR5690928_9412 SRR5690929_70 SRR5690936_6925 SRR5690938_387 SRR5690938_5204 SRR5690938_5207 SRR5690938_5209 SRR5690938_5260 SRR5690943_2333 SRR5690943_2335 SRR5690943_2760 SRR5690943_4581 SRR5690943_5745 SRR5690943_5747 SRR5690943_6609 SRR5690943_7578 SRR5690943_7579 SRR5690943_7580 SRR5690944_5678 SRR5690944_5681 SRR5690965_10027 SRR5690981_4454 SRR5690981_4457 SRR5690981_5218 SRR5690981_8067 SRR5690981_8069 SRR5690981_8071 SRR5690982_878 SRR5690982_10023 SRR5690982_10024 SRR5690982_10027 SRR5690982_10028 SRR5690984_6078 SRR5690984_6994 SRR5690984_9550 SRR5690986_3123 SRR5690987_4781 SRR5690987_6071 SRR5690987_10248 SRR5690990_9065 SRR5691007_1664 SRR5691008_432 SRR5691008_5662 SRR5691010_407 SRR5691010_1339 SRR5691010_3381 SRR5691010_4166 SRR5691010_4782 SRR5691010_5977 SRR5691010_8063 SRR5691011_165 SRR5691011_6273 SRR5691011_8481 SRR5691011_8579 SRR5691012_5277 SRR5691013_7196 SRR5691014_899 SRR5691014_1378 SRR5691014_2809 SRR5691014_4960 SRR5691024_8755 SRR5691026_3034 SRR5691028_108 SRR5691028_1461 SRR5691028_1463 SRR5691028_1466 SRR5691028_3416 SRR5691028_3417 SRR5691028_3464 SRR5691028_3743 SRR5691028_3747 SRR5691028_3980 SRR5691028_4357 SRR5691028_4358 SRR5691028_5865 SRR5691028_5867 SRR5691028_8221 SRR5691028_8224 SRR5691028_9875 SRR5691028_9878 SRR5690810_273 SRR5690810_7356 SRR5690811_5671 SRR5690811_9569 SRR5690811_9828 SRR5690812_32 SRR5690812_744 SRR5690812_1203 SRR5690812_2548 SRR5690812_2617 SRR5690812_3233 SRR5690812_3234 SRR5690812_5395 SRR5690812_5398 SRR5690812_8048 SRR5690812_8051 SRR5690812_8813 SRR5690813_2309 SRR5690813_2310 SRR5690813_4490 SRR5690813_4493 SRR5690813_4890 SRR5690813_6925 SRR5690813_7251 SRR5690813_9040 SRR5690815_1286 SRR5690835_3952 SRR5690835_3953 SRR5690835_4523 SRR5690835_4898 SRR5690835_6227 SRR5690835_6824 SRR5690835_7797 SRR5690835_9438 SRR5690835_9655 SRR5690835_9656 SRR5690836_3981 SRR5690836_4647 SRR5690837_89 SRR5690837_92 SRR5690837_297 SRR5690837_489 SRR5690837_554 SRR5690837_1234 SRR5690837_1325 SRR5690837_1326 SRR5690837_2611 SRR5690837_2612 SRR5690837_3023 SRR5690837_3024 SRR5690837_4785 SRR5690837_5246 SRR5690837_5408 SRR5690837_5416 SRR5690837_5418 SRR5690837_5997 SRR5690837_6155 SRR5690837_7198 SRR5690837_7988 SRR5690837_7989 SRR5690837_7990 SRR5690837_8394 SRR5690837_9405 SRR5690837_9406 SRR5690837_9537 SRR5690837_9538 SRR5690837_9593 SRR5690837_9594 SRR5690837_9595 SRR5690837_9745 SRR5690837_9905 SRR5690837_9906 SRR5690838_65 SRR5690838_66 SRR5690838_951 SRR5690838_954 SRR5690838_987 SRR5690838_2365 SRR5690838_2366 SRR5690838_2720 SRR5690838_4039 SRR5690838_4778 SRR5690838_4953 SRR5690838_4954 SRR5690838_5269 SRR5690838_5311 SRR5690838_5312 SRR5690838_5911 SRR5690838_6288 SRR5690838_6289 SRR5690838_8417 SRR5690838_9497 SRR5690839_582 SRR5690839_1800 SRR5690839_1890 SRR5690839_3319 SRR5690839_3323 SRR5690839_3462 SRR5690839_3463 SRR5690839_8754 SRR5690839_8755 SRR5690839_9031 SRR5690839_9032 SRR5690839_10010 SRR5690840_2187 SRR5690840_3560 SRR5690840_7016 SRR5690840_7018 SRR5690840_9203 SRR5690840_9204 SRR5690840_9989 SRR5690843_739 SRR5690843_2683 SRR5690843_2684 SRR5690843_2931 SRR5690843_5197 SRR5690843_5685 SRR5690843_5686 SRR5690843_6907 SRR5690843_7667 SRR5690843_7668 SRR5690844_4290 SRR5690844_4291 SRR5690845_382 SRR5690845_3178 SRR5690845_4826 SRR5690845_4860 SRR5690845_6682 SRR5690845_6683 SRR5690845_8597 SRR5690845_8619 SRR5690845_9037 SRR5690846_205 SRR5690847_4830 SRR5690847_8460 SRR5690847_9468 SRR5690847_9470 SRR5690847_9471 SRR5690847_9549 SRR5690847_9551 SRR5690851_71 SRR5690851_72 SRR5690851_259 SRR5690851_261 SRR5690851_263 SRR5690851_465 SRR5690851_467 SRR5690851_3491 SRR5690851_4751 SRR5690851_5942 SRR5690851_7994 SRR5690851_8610 SRR5690851_8827 SRR5690851_8829 SRR5690851_8830 SRR5690851_8832 SRR5690851_9013 SRR5690851_9364 SRR5690851_9365 SRR5690851_9366 SRR5690878_705 SRR5690878_2140 SRR5690878_3016 SRR5690878_4335 SRR5690878_5529 SRR5690878_5756 SRR5690878_5758 SRR5690878_5759 SRR5690878_6329 SRR5690878_7218 SRR5690887_2877 SRR5690887_2879 SRR5690887_9838 SRR5690888_483 SRR5690888_1506 SRR5690888_2009 SRR5690888_2010 SRR5690888_5063 SRR5690888_9014 SRR5690888_10259 SRR5690890_2515 SRR5690890_4104 SRR5690890_4638 SRR5690890_4641 SRR5690890_8478 SRR5690892_281 SRR5690892_7070 SRR5690892_7174 SRR5690893_642 SRR5690893_2019 SRR5690893_2341 SRR5690893_2342 SRR5690893_3144 SRR5690893_3927 SRR5690893_3928 SRR5690893_4657 SRR5690893_5060 SRR5690893_9859 SRR5690893_10022 SRR5690894_503 SRR5690894_504 SRR5690894_1418 SRR5690894_1420 SRR5690894_1718 SRR5690894_1719 SRR5690894_1720 SRR5690895_44 SRR5690895_5910 SRR5690905_1602 SRR5690905_1603 SRR5690933_1531 SRR5690933_1532 SRR5690933_8808 SRR5690934_5874 SRR5690934_5876 SRR5690934_5990 SRR5690934_5991 SRR5690934_7706 SRR5690935_296 SRR5690949_926 SRR5690949_3143 SRR5690949_3146 SRR5690952_2117 SRR5690952_2663 SRR5690952_7453 SRR5690952_7454 SRR5690952_9324 SRR5690952_9325 SRR5690953_5589 SRR5690953_6121 SRR5690953_8506 SRR5690957_1738 SRR5690957_1739 SRR5690967_4134 SRR5690967_4135 SRR5690967_8313 SRR5690967_9716 SRR5690971_3616 SRR5690971_4044 SRR5690971_5011 SRR5690971_7621 SRR5690972_675 SRR5690972_677 SRR5690972_678 SRR5690972_9208 SRR5690974_1400 SRR5690974_1402 SRR5690975_650 SRR5690975_792 SRR5690975_1607 SRR5690975_7398 SRR5690975_8726 SRR5690975_8727 SRR5690975_9491 SRR5690975_9765 SRR5690975_9766 SRR5690976_1722 SRR5690976_2526 SRR5690976_2530 SRR5690976_3788 SRR5690976_3869 SRR5690976_6992 SRR5690976_9659 SRR5690976_9660 SRR5690978_15 SRR5690978_16 SRR5690978_528 SRR5690978_809 SRR5690978_907 SRR5690978_908 SRR5690978_1006 SRR5690978_1465 SRR5690978_1981 SRR5690978_1983 SRR5690978_2600 SRR5690978_2675 SRR5690978_3021 SRR5690978_3065 SRR5690978_4100 SRR5690978_4412 SRR5690978_4413 SRR5690978_4739 SRR5690978_5795 SRR5690978_5826 SRR5690978_5830 SRR5690978_5833 SRR5690978_5898 SRR5690978_6602 SRR5690978_6603 SRR5690978_6799 SRR5690978_6802 SRR5690978_7143 SRR5690978_7149 SRR5690978_7150 SRR5690978_7368 SRR5690978_7369 SRR5690978_7377 SRR5690978_7379 SRR5690978_8540 SRR5690978_8541 SRR5690978_8543 SRR5690978_9797 SRR5690978_9800 SRR5690978_10146 SRR5690978_10149 SRR5690978_10151 SRR5690993_157 SRR5690993_2170 SRR5690993_2868 SRR5690993_4085 SRR5690993_4086 SRR5690993_4379 SRR5690993_4380 SRR5690993_8332 SRR5690993_8333 SRR5690999_803 SRR5691001_6343 SRR5691001_6345 SRR5691001_8778 SRR5691001_8779 SRR5691002_737 SRR5691002_3473 SRR5691002_5028 SRR5691002_5029 SRR5691002_5031 SRR5691002_5341 SRR5691002_5342 SRR5691002_6625 SRR5691002_6626 SRR5691002_9744 SRR5691002_9746 SRR5691003_8307 SRR5691004_1345 SRR5691030_2294 SRR5691030_2774 SRR5691030_3334 SRR5691030_5153 SRR5691030_5154 SRR5691030_8889 SRR5691030_8890 SRR5691031_6398 SRR5691031_6399 SRR5691031_8184 SRR5691033_846 SRR5691033_2152 SRR5691033_4539 SRR5691033_4540 SRR5691033_8218 SRR5691033_8219 SRR5691033_8220 SRR5691037_69 SRR5691037_70 SRR5691037_4318 SRR5691037_4319 SRR5691038_4085 SRR5691039_8415 SRR5691039_8417 SRR5690829_1439 SRR5690829_1440 SRR5690829_1441 SRR5690856_7048 SRR5690859_8250 SRR5690875_6686 SRR5690877_7067 SRR5690880_7896 SRR5690904_3171 SRR5690904_6872 SRR5690938_6846 SRR5690941_4456 SRR5690941_7286 SRR5690943_8923 SRR5690962_3003 SRR5690962_4082 SRR5690962_4085 SRR5690964_6079 SRR5690964_6084 SRR5690964_8301 SRR5690966_5144 SRR5690966_5149 SRR5691015_184 SRR5691015_2847 SRR5691015_3975 SRR5691022_4466 SRR5691022_4467 SRR5691022_4468 SRR5691023_5493 SRR5691029_714 SRR5690814_2473 SRR5690814_6883 SRR5690815_7299 SRR5690815_7301 SRR5690815_7566 SRR5690815_8243 SRR5690815_8789 SRR5690816_3241 SRR5690816_8349 SRR5690818_4315 SRR5690850_1970 SRR5690850_2141 SRR5690850_3504 SRR5690850_3509 SRR5690850_4110 SRR5690850_4619 SRR5690850_4620 SRR5690850_5140 SRR5690850_5141 SRR5690850_8599 SRR5690850_10164 SRR5690854_2084 SRR5690854_2585 SRR5690854_4280 SRR5690854_4387 SRR5690854_9385 SRR5690854_9911 SRR5690854_9933 SRR5690854_10009 SRR5690888_9588 SRR5690891_315 SRR5690980_676 SRR5690980_3623 SRR5690998_1737 SRR5690998_1738 SRR5691000_4667 SRR5691018_7018 SRR5691030_6257 SRR5691030_7835 SRR5691030_7836 SRR5690858_2422 SRR5690875_8216 SRR5690875_8218 SRR5690910_8645 SRR5690914_9342 SRR5690921_4838 SRR5690921_4839 SRR5690921_4840 SRR5690927_8668 SRR5690928_1936 SRR5690929_4648 SRR5690936_1311 SRR5690936_7374 SRR5690939_1810 SRR5690939_9099 SRR5690940_2668 SRR5690940_2671 SRR5690943_185 SRR5690943_189 SRR5690984_5077 SRR5691011_6288 SRR5691011_10095 SRR5690812_601 SRR5690812_5450 SRR5690812_9250 SRR5690812_9737 SRR5690837_7530 SRR5690839_4118 SRR5690851_3512 SRR5690890_1550 SRR5690890_5635 SRR5690890_5641 SRR5690890_10215 SRR5690890_10216 SRR5690892_2244 SRR5690892_2246 SRR5690893_2992 SRR5690894_8796 SRR5690967_8145 SRR5690975_9042 SRR5690978_4009 SRR5691002_5531 SRR5691030_8674 SRR5690829_9479 SRR5690856_602 SRR5690956_1893 SRR5690966_494 SRR5690984_5997 SRR5691015_6073 SRR5691023_715 SRR5691023_719 SRR5690850_79 SRR5690850_81 SRR5690850_2254 SRR5690850_2568 SRR5690850_2569 SRR5690850_4371 SRR5690850_5545 SRR5690850_7778 SRR5690850_7779 SRR5690850_7781 SRR5690998_2691 SRR5690998_2692 SRR5691000_4283 SRR5691030_5194 SRR5690999_7197 SRR5691001_750 SRR5691001_752 SRR5691030_46 SRR5691030_47 SRR5691030_5142 SRR5691030_5143 SRR5691030_5144 SRR5691030_6042 SRR5691030_6043 SRR5691030_6044 SRR5691030_8241 SRR5691030_8242 SRR5690824_830 SRR5690982_8240 SRR5690812_10143 SRR5690847_8410 SRR5690878_4804 SRR5690999_9506 SRR5690890_5792 SRR5690890_5793 SRR5690890_5794 SRR5690890_5795 SRR5690978_2356 SRR5691039_5630 SRR5690837_4456 SRR5690837_4457 SRR5690878_4926 SRR5690878_4928 SRR5690933_1153 SRR5690933_3507 SRR5690838_5435 SRR5690838_5436 SRR5690839_5286 SRR5690845_3350 SRR5690851_8639 SRR5690888_1334 SRR5690978_7053 SRR5690978_7055 SRR5690843_7060 SRR5690918_1317 SRR5691002_4302 SRR5691002_4303 SRR5690910_6922 SRR5690929_6712 SRR5690985_4987 SRR5690886_10067 SRR5690886_10069 SRR5690886_10070 SRR5690888_10260 SRR5690978_4000 SRR5691030_5155 SRR5690843_7642 SRR5690843_7643 SRR5690843_7644 SRR5690978_6919 SRR5690978_6922 SRR5691030_752 SRR5690989_5005 SRR5690838_9350 SRR5690890_9283 SRR5690971_4045 SRR5690824_6950 SRR5690824_6951 SRR5690834_2408 SRR5690834_2411 SRR5690878_9284 SRR5690878_9286 SRR5690905_1604 SRR5690975_5796 SRR5690840_5592 SRR5690851_1505 SRR5690847_8683 SRR5690847_8684 SRR5690851_9531 SRR5690878_463 SRR5690886_4657 SRR5690890_1479 SRR5690878_664 SRR5690878_9528 SRR5690913_7059 SRR5690928_6135 SRR5690936_6264 SRR5690936_6266 SRR5690936_8956 SRR5690982_4711 SRR5690952_8524 SRR5690952_8525 SRR5690978_8958 SRR5690978_8959 SRR5690811_6558 SRR5690838_2675 SRR5691028_5068 SRR5691028_5069 SRR5690811_167 SRR5690811_3726 SRR5690811_4499 SRR5690812_6113 SRR5690821_2292 SRR5690837_5996 SRR5690952_2116 SRR5690834_9330 SRR5690851_10179 SRR5690835_2671 SRR5691039_5977 SRR5690835_8254 SRR5690836_6491 SRR5690837_6903 SRR5690851_7299 SRR5690838_9325 SRR5690840_8786 SRR5690847_7772 SRR5690851_1363 SRR5690851_2158 SRR5690851_3259 SRR5690851_4808 SRR5690934_10024 SRR5690851_9602 SRR5690878_1719 SRR5690888_6771 SRR5690895_3375 SRR5690918_5278 SRR5690928_2032 SRR5690928_8691 SRR5690975_8804 SRR5690942_4063 SRR5690943_819 SRR5690945_7843 SRR5690955_5661 SRR5690957_5387 SRR5690974_23 SRR5690975_3200 SRR5690975_6358 SRR5690976_5438 SRR5690978_1977 SRR5690978_8580 SRR5690981_2944 SRR5690837_1879 SRR5690989_2884 SRR5690997_1769 SRR5690998_7461 SRR5691002_2705 SRR5691002_3936 SRR5691030_2529 SRR5691030_9977 SRR5691037_3350 SRR5690851_6082 SRR5690851_6083 SRR5690812_2787 SRR5690846_6091 SRR5690851_10090 SRR5690851_10091 SRR5690915_267 SRR5690812_4192 SRR5690895_4885 SRR5690978_7056 SRR5690855_8131 SRR5690857_9559 SRR5690857_9562 SRR5690955_1375 SRR5691012_1742 SRR5690915_1068 SRR5690928_1409 SRR5690812_4194 SRR5690895_4886 SRR5690978_7057 SRR5690921_2357 SRR5690974_9029 SRR5690978_2974 SRR5690978_533 SRR5690812_599 SRR5691030_8096 SRR5691035_6639 SRR5690851_4379 SRR5690888_3885 SRR5690812_404 SRR5690812_408 SRR5690893_8221 SRR5690812_405 SRR5690857_7241 SRR5690885_10124 SRR5690890_3473 SRR5690900_7687 SRR5690831_930 SRR5690843_8315 SRR5690851_8659 SRR5691028_7290 SRR5690857_7245 SRR5690986_6564 SRR5690890_3474 SRR5690900_7690 SRR5690835_2670 SRR5691014_1652 SRR5690893_7262 SRR5690810_8783 SRR5691030_9828 SRR5690938_9968 SRR5690810_8784 SRR5691030_9829 SRR5690812_2294 SRR5690910_632 SRR5690933_3506 SRR5690933_3508 SRR5690978_6928 SRR5690812_2295 SRR5691002_1884 SRR5690851_7322 SRR5690851_7324 SRR5690810_2870 SRR5690946_7960 SRR5690841_6575 SRR5691035_10524 SRR5690837_4065 SRR5690851_7551 SRR5690957_9128 SRR5691010_3867 SRR5690858_4088 SRR5690885_10123 SRR5691002_3222 SRR5690885_8998 SRR5690815_4809 SRR5690921_3155 SRR5690866_1549 SRR5690967_9697 SRR5691007_9744 SRR5690944_3808 SRR5690945_3070 SRR5690837_3000 SRR5690812_3076 SRR5690824_9064 SRR5690910_7217 SRR5690837_3002 SRR5690837_7352 SRR5690837_9969 SRR5690997_9749 SRR5690812_1049 SRR5690812_3081 SRR5690831_8226 SRR5690971_7135 SRR5690812_3078 SRR5690812_3079 SRR5690824_9065 SRR5690824_9066 SRR5690928_9222 SRR5690928_9224 SRR5690837_3005 SRR5690837_7355 SRR5690837_9970 SRR5690997_9750 SRR5690809_10045 SRR5690810_2628 SRR5690810_7857 SRR5690810_7860 SRR5690809_10046 SRR5690854_8760 SRR5690942_10067 SRR5690854_4254 SRR5690854_8761 SRR5690854_4255 SRR5690945_3428 SRR5690939_1238 SRR5690945_3438 SRR5690945_3435 SRR5690852_9326 SRR5690906_2000 SRR5690983_6826 SRR5690992_3304 SRR5690852_9328 SRR5690852_9330 SRR5690906_2001 SRR5690944_2186 SRR5690944_8037 SRR5690944_9334 SRR5690810_1969 SRR5690889_7810 SRR5690889_7814 SRR5690938_8857 SRR5690944_5942 SRR5690944_8459 SRR5690944_8462 SRR5690944_2187 SRR5690944_2188 SRR5690944_9988 SRR5690944_9338 SRR5691013_6945 SRR5690856_726 SRR5690983_4465 SRR5690856_727 SRR5690837_6093 SRR5690858_5011 SRR5690913_2019 SRR5690913_2021 SRR5690914_6812 SRR5690930_1863 SRR5690930_8895 SRR5690936_7098 SRR5690952_4384 SRR5690952_4385 SRR5690952_4945 SRR5690967_9801 SRR5691013_8645 SRR5690868_7109 SRR5690868_7110 SRR5690819_5015 SRR5690830_5387 SRR5691011_4054 SRR5690967_5662 SRR5690955_2554 SRR5690945_9224 SRR5691016_7929 SRR5690864_890 SRR5690833_3812 SRR5690964_2435 SRR5690955_4326 SRR5690960_5555 SRR5690994_5012 SRR5690837_6549 SRR5690809_1952 SRR5690810_4347 SRR5690809_1953 SRR5690810_6677 SRR5690851_4762 SRR5690938_32 SRR5690938_33 SRR5690938_5440 SRR5690938_9196 SRR5691004_2850 SRR5691004_2941 SRR5690810_4348 SRR5690810_4353 SRR5690938_445 SRR5690939_9383 SRR5690854_4809 SRR5690936_2784 SRR5690941_7852 SRR5690941_3910 SRR5690936_3100 SRR5690938_2598 SRR5690939_803 SRR5690955_4036 SRR5690851_7177 SRR5690854_2195 SRR5690938_203 SRR5690944_9256 SRR5690945_5375 SRR5690809_2213 SRR5690809_2215 SRR5690936_3167 SRR5690936_6506 SRR5690938_3289 SRR5690945_2758 SRR5690941_3128 SRR5690955_8157 SRR5691004_4295 SRR5690939_6258 SRR5690944_7349 SRR5690938_6878 SRR5690944_9350 SRR5690938_735 SRR5690939_7728 SRR5690940_978 SRR5690936_9943 SRR5690941_552 SRR5690938_4533 SRR5690938_4900 SRR5690938_5643 SRR5690940_3268 SRR5690940_9303 SRR5690941_8577 SRR5690938_8992 SRR5690941_8692 SRR5690955_2059 SRR5690955_5443 SRR5690936_8197 SRR5690939_5261 SRR5690940_7157 SRR5690942_10013 SRR5690872_1459 SRR5690956_4690 SRR5690960_5696 SRR5691022_7677 SRR5690917_175 SRR5690931_2850 SRR5690891_503 SRR5690891_504 SRR5690879_4802 SRR5690865_8088 SRR5690865_8091 SRR5690865_8089 SRR5690810_6945 SRR5691022_6331 SRR5691028_843 SRR5690867_5085 SRR5690867_5086 SRR5690867_5087 SRR5690909_208 SRR5690951_5052 SRR5690951_9063 SRR5690812_7933 SRR5690818_1953 SRR5690974_7946 SRR5690951_5056 SRR5690951_9064 SRR5690810_1096 SRR5690998_3865 SRR5690825_7114 SRR5690898_6518 SRR5690924_9479 SRR5690827_9890 SRR5690889_7422 SRR5690969_406 SRR5690969_6921 SRR5690991_4380 SRR5690810_7276 SRR5690853_429 SRR5690853_4615 SRR5690891_6204 SRR5690924_1624 SRR5690952_9659 SRR5690991_10016 SRR5690991_3897 SRR5690991_4411 SRR5690991_5876 SRR5690998_5846 SRR5690810_1407 SRR5690810_1619 SRR5690810_6039 SRR5690810_8977 SRR5690811_3770 SRR5690876_2845 SRR5690935_10120 SRR5690951_1782 SRR5690969_6411 SRR5690973_5609 SRR5690976_7470 SRR5690991_5834 SRR5690991_6697 SRR5690991_9994 SRR5690999_9204 SRR5691002_9750 SRR5691003_365 SRR5691015_9579 SRR5691029_1093 SRR5691030_7418 SRR5690809_221 SRR5690810_1408 SRR5690810_1454 SRR5690810_1971 SRR5690810_2792 SRR5690810_3072 SRR5690810_3699 SRR5690810_6492 SRR5690810_6849 SRR5690810_7042 SRR5690810_7153 SRR5690810_9326 SRR5690811_717 SRR5690812_543 SRR5690812_8095 SRR5690812_9602 SRR5690813_506 SRR5690835_10231 SRR5690853_4057 SRR5690854_4522 SRR5690876_6098 SRR5690878_7187 SRR5690878_7732 SRR5690878_7820 SRR5690878_79 SRR5690878_8275 SRR5690878_9291 SRR5690882_8942 SRR5690924_640 SRR5690925_8155 SRR5690951_5823 SRR5690951_5824 SRR5690952_6776 SRR5690952_7133 SRR5690952_7259 SRR5690952_752 SRR5690958_9913 SRR5690969_2207 SRR5690969_2937 SRR5690969_5999 SRR5690969_8410 SRR5690969_8825 SRR5690976_2457 SRR5690983_104 SRR5690991_183 SRR5690991_2990 SRR5690991_3383 SRR5690991_3496 SRR5690991_4414 SRR5690991_4864 SRR5690992_6319 SRR5690993_8857 SRR5690994_4768 SRR5690995_1555 SRR5690995_157 SRR5691000_1254 SRR5691000_160 SRR5691000_305 SRR5691000_4101 SRR5691000_7308 SRR5691000_750 SRR5691000_751 SRR5691000_8334 SRR5691000_9492 SRR5691001_3630 SRR5691001_534 SRR5691001_6473 SRR5691001_8495 SRR5691002_3311 SRR5691002_9749 SRR5691003_6781 SRR5691012_7796 SRR5691023_3559 SRR5691025_7182 SRR5691026_1542 SRR5691026_9834 SRR5690810_1097 SRR5690810_6847 SRR5690952_7260 SRR5690952_7717 SRR5691000_4099 SRR5691000_4100 SRR5690998_3866 SRR5690998_6498 SRR5690998_6499 SRR5690998_8351 SRR5691000_1488 SRR5691000_4031 SRR5690825_9074 SRR5690825_9076 SRR5690825_9864 SRR5691015_4238 SRR5691015_7302 SRR5690973_1904 SRR5690973_1905 SRR5691031_7805 SRR5691031_7806 SRR5690924_9480 SRR5690924_9483 SRR5691025_6516 SRR5691025_6517 SRR5690876_5870 SRR5690876_5872 SRR5690983_8586 SRR5690889_7425 SRR5690969_4572 SRR5690969_4574 SRR5690969_408 SRR5690995_1554 SRR5690995_1556 SRR5690991_9436 SRR5690991_9437 SRR5690991_9438 SRR5690998_5599 SRR5690998_5602 SRR5690998_5603 SRR5690810_7277 SRR5690810_7280 SRR5690853_430 SRR5690853_431 SRR5690853_4616 SRR5690853_4619 SRR5690891_6205 SRR5690891_6206 SRR5690924_1627 SRR5690924_1628 SRR5690952_9662 SRR5690952_9663 SRR5690991_10017 SRR5691000_2923 SRR5690991_3898 SRR5690991_3899 SRR5690998_10132 SRR5690998_10133 SRR5690991_5877 SRR5690991_5879 SRR5691000_10529 SRR5691000_10531 SRR5690810_7025 SRR5690973_7179 SRR5690810_6040 SRR5690810_8979 SRR5690811_3771 SRR5690876_2846 SRR5690935_10122 SRR5690951_1783 SRR5690969_6412 SRR5690973_5610 SRR5691002_8722 SRR5690991_5836 SRR5690991_6698 SRR5690991_9995 SRR5690999_9205 SRR5691002_9751 SRR5691003_366 SRR5691025_6082 SRR5691029_1100 SRR5691030_7419 SRR5690878_9959 SRR5690974_3696 SRR5690933_3519 SRR5690955_4550 SRR5691019_8309 SRR5691030_7407 SRR5690996_716 SRR5690815_5609 SRR5690815_789 SRR5690854_4512 SRR5690854_5620 SRR5690854_6042 SRR5690854_844 SRR5690878_4415 SRR5690813_2323 SRR5690815_5610 SRR5690854_2615 SRR5690854_3122 SRR5690854_3209 SRR5690854_4637 SRR5690854_7061 SRR5690854_7064 SRR5690854_7947 SRR5690854_8613 SRR5690854_8614 SRR5690857_3789 SRR5690878_3748 SRR5690878_827 SRR5690878_829 SRR5690955_5787 SRR5690976_4176 SRR5690992_197 SRR5690992_5507 SRR5690992_9772 SRR5690996_3283 SRR5690996_9623 SRR5691030_5188 SRR5691030_5917 SRR5691030_7409 SRR5690996_717 SRR5690996_718 SRR5690854_8887 SRR5690854_440 SRR5690854_4517 SRR5690854_5621 SRR5690854_6045 SRR5690854_845 SRR5691030_5916 SRR5690992_9774 SRR5691003_3557 SRR5690835_3697 SRR5690893_2168 SRR5690934_2408 SRR5690939_8210 SRR5690946_10140 SRR5691005_535 SRR5690822_9841 SRR5690834_5112 SRR5690964_9373 SRR5690955_3502 SRR5690965_3902 SRR5690900_5597 SRR5690922_7379 SRR5690977_4673 SRR5690940_3513 SRR5690940_3514 SRR5690809_2819 SRR5690809_4040 SRR5690938_1620 SRR5690809_2822 SRR5690809_4041 SRR5690955_5279 SRR5690955_5280 SRR5690955_10346 SRR5690955_10350 SRR5690972_5641 SRR5691035_8291 SRR5690914_6642 SRR5691017_3686 SRR5690996_578 SRR5690996_7150 SRR5691015_3318 SRR5690819_5331 SRR5690884_2257 SRR5690824_2644 SRR5690824_6898 SRR5690826_3929 SRR5690821_6042 SRR5690860_10153 SRR5690990_5178 SRR5690869_8466 SRR5690822_1602 SRR5690823_7591 SRR5690867_3632 SRR5690865_2091 SRR5690866_3444 SRR5690867_6394 SRR5690873_794 SRR5690871_8496 SRR5690883_6300 SRR5690908_3777 SRR5690914_2427 SRR5690937_3214 SRR5690955_8279 SRR5691016_1829 SRR5690865_2092 SRR5690866_3445 SRR5690867_6395 SRR5690873_797 SRR5690870_5724 SRR5691009_1381 SRR5690870_5725 SRR5691009_1382 SRR5690824_1158 SRR5690872_2488 SRR5690970_61 SRR5690824_5679 SRR5690886_9746 SRR5690913_3367 SRR5690928_5909 SRR5690940_8341 SRR5690824_1160 SRR5690831_9647 SRR5690848_3966 SRR5690868_7624 SRR5690872_6820 SRR5690913_6391 SRR5690927_6280 SRR5690928_2091 SRR5690928_4238 SRR5690941_4220 SRR5690943_3782 SRR5691008_6126 SRR5690824_1159 SRR5690913_6388 SRR5690913_6390 SRR5690990_1350 SRR5690990_8757 SRR5690990_8758 SRR5690970_62 SRR5690970_63 SRR5690824_5681 SRR5690928_2095 SRR5690921_1542 SRR5690928_5913 SRR5690940_8344 SRR5690849_9553 SRR5690874_7894 SRR5690906_178 SRR5690910_5056 SRR5690912_5576 SRR5690961_2745 SRR5690961_2751 SRR5690938_8541 SRR5690939_17 SRR5690945_6152 SRR5690955_6763 SRR5690956_3639 SRR5690964_4058 SRR5690837_4515 SRR5690837_4516 SRR5690997_2620 SRR5691002_2523 SRR5691002_8033 SRR5691011_7649 SRR5690862_3300 SRR5690874_3101 SRR5690926_7474 SRR5690990_1410 SRR5690820_10245 SRR5690820_5014 SRR5690823_1460 SRR5690867_2723 SRR5690869_721 SRR5690873_6143 SRR5690885_5510 SRR5690886_3306 SRR5690913_9850 SRR5690914_3962 SRR5690916_2140 SRR5690921_4201 SRR5690921_6120 SRR5690926_2793 SRR5690926_368 SRR5690926_5843 SRR5690927_4837 SRR5690937_2312 SRR5690988_3726 SRR5691005_4961 SRR5691005_8603 SRR5691010_8159 SRR5690908_1835 SRR5690874_3102 SRR5690926_7475 SRR5690990_1411 SRR5690830_2530 SRR5690870_1228 SRR5690870_3460 SRR5690870_3461 SRR5690870_8950 SRR5690915_10155 SRR5690937_1227 SRR5690981_4232 SRR5690988_2624 SRR5690990_5129 SRR5691007_4469 SRR5691010_1363 SRR5690872_8229 SRR5690873_3115 SRR5690981_3161 SRR5691023_1922 SRR5690828_9900 SRR5690855_8006 SRR5690858_10430 SRR5690864_5682 SRR5690870_3766 SRR5690870_6132 SRR5690899_475 SRR5690923_4072 SRR5690923_525 SRR5690923_5594 SRR5690923_630 SRR5690984_3086 SRR5691026_8259 SRR5691028_5294 SRR5690828_10007 SRR5690828_1680 SRR5690828_9903 SRR5690830_8316 SRR5690831_8673 SRR5690855_137 SRR5690855_2071 SRR5690855_38 SRR5690855_8004 SRR5690856_311 SRR5690864_1144 SRR5690870_3765 SRR5690870_9187 SRR5690879_5987 SRR5690887_6451 SRR5690908_5010 SRR5690910_7687 SRR5690922_4995 SRR5690922_5432 SRR5690922_8964 SRR5690923_295 SRR5690923_4404 SRR5690923_5423 SRR5690923_5424 SRR5690937_3966 SRR5690955_4026 SRR5690983_1973 SRR5690983_4906 SRR5690983_5172 SRR5690983_58 SRR5690983_9449 SRR5690983_9498 SRR5690984_10211 SRR5690984_222 SRR5690984_246 SRR5690984_2792 SRR5690984_3647 SRR5690984_6198 SRR5690984_8251 SRR5690984_9486 SRR5690985_1087 SRR5690985_1369 SRR5690985_5388 SRR5690985_6349 SRR5690985_7375 SRR5690985_8028 SRR5690985_8120 SRR5690985_89 SRR5691005_10097 SRR5691005_10110 SRR5691005_1232 SRR5691005_1506 SRR5691005_1526 SRR5691005_1830 SRR5691005_2850 SRR5691005_3453 SRR5691005_4701 SRR5691005_5547 SRR5691005_6202 SRR5691005_6864 SRR5691005_804 SRR5691005_8137 SRR5691005_841 SRR5691005_8475 SRR5691005_8761 SRR5691005_9177 SRR5691005_9618 SRR5691005_9632 SRR5691005_9683 SRR5691005_9695 SRR5691009_6873 SRR5691013_1266 SRR5691013_3286 SRR5691013_4975 SRR5691013_6391 SRR5691013_7124 SRR5691013_9806 SRR5691022_5658 SRR5691023_2371 SRR5691023_251 SRR5691023_2989 SRR5691023_4816 SRR5691023_7376 SRR5691023_7479 SRR5691027_5847 SRR5691029_7127 SRR5691023_1924 SRR5691023_1927 SRR5690828_9902 SRR5690855_8009 SRR5690858_10433 SRR5691005_7490 SRR5690870_3767 SRR5690926_6799 SRR5690899_476 SRR5691005_8477 SRR5690983_6073 SRR5690923_9332 SRR5690923_632 SRR5690985_3924 SRR5691026_8260 SRR5691028_5295 SRR5690831_1600 SRR5690873_907 SRR5690833_5488 SRR5690833_5495 SRR5691007_2320 SRR5690831_1601 SRR5690873_908 SRR5690871_2278 SRR5691011_6751 SRR5690972_1078 SRR5691031_8655 SRR5690972_1079 SRR5690972_1081 SRR5691031_8656 SRR5690941_6597 SRR5690952_3669 SRR5691013_8019 SRR5690857_7499 SRR5690878_9121 SRR5690895_3269 SRR5690857_7504 SRR5690874_2078 SRR5690830_3895 SRR5691010_1786 SRR5690830_5428 SRR5690830_5430 SRR5690830_5431 SRR5690909_2971 SRR5690834_1880 SRR5690936_291 SRR5690936_294 SRR5690936_296 SRR5690936_298 SRR5690920_1524 SRR5690920_1527 SRR5690823_4508 SRR5691001_179 SRR5690819_4664 SRR5690873_7855 SRR5690989_7843 SRR5691010_9578 SRR5690823_4509 SRR5690823_4510 SRR5691001_180 SRR5690917_7909 SRR5690819_6860 SRR5690871_3444 SRR5690819_6861 SRR5690871_3445 SRR5691001_3856 SRR5691001_3857 SRR5691001_7139 SRR5691001_9465 SRR5691006_8344 SRR5691023_5536 SRR5691028_604 SRR5690920_8578 SRR5690944_3799 SRR5690874_2953 SRR5690832_1292 SRR5690869_7801 SRR5690870_4624 SRR5690874_3598 SRR5690981_842 SRR5690874_2954 SRR5690823_1189 SRR5690823_2029 SRR5691010_4737 SRR5690831_117 SRR5690833_7967 SRR5690835_8858 SRR5690910_2489 SRR5690913_3005 SRR5690914_4786 SRR5690983_3412 SRR5691005_3158 SRR5691008_8998 SRR5690834_4682 SRR5690990_3697 SRR5690823_692 SRR5690823_695 SRR5690920_4028 SRR5690823_696 SRR5690863_4072 SRR5690927_2726 SRR5690945_8574 SRR5690945_8576 SRR5690945_8578 SRR5690945_8581 SRR5690944_6106 SRR5690908_4555 SRR5690873_5904 SRR5690910_1107 SRR5690899_6703 SRR5690910_8011 SRR5690873_5908 SRR5690982_10125 SRR5690899_8179 SRR5690899_8187 SRR5690920_2304 SRR5691006_8433 SRR5690995_9735 SRR5691016_1089 SRR5690809_1355 SRR5690889_6749 SRR5690992_3244 SRR5690854_6460 SRR5690992_3246 SRR5690834_4645 SRR5690885_5088 SRR5691005_10061 SRR5690995_7064 SRR5691006_8180 SRR5690856_3459 SRR5690913_2834 SRR5690924_3389 SRR5690951_1717 SRR5690908_6378 SRR5690914_7337 SRR5690809_1574 SRR5690844_4891 SRR5690902_5323 SRR5690973_10181 SRR5690811_2425 SRR5690844_8175 SRR5690888_5178 SRR5690967_6544 SRR5690869_7352 SRR5690899_5078 SRR5690899_5081 SRR5690917_6072 SRR5690887_3164 SRR5690834_677 SRR5690834_679 SRR5690868_7097 SRR5690887_3167 SRR5690926_5103 SRR5691036_1995 SRR5690887_3166 SRR5690917_2527 SRR5690920_1078 SRR5690954_9208 SRR5690809_8384 SRR5690819_6359 SRR5690840_5307 SRR5690860_3168 SRR5690860_3173 SRR5690887_3664 SRR5690983_4425 SRR5691011_2327 SRR5690917_2528 SRR5690920_1079 SRR5690954_9211 SRR5690842_8512 SRR5690915_1786 SRR5690810_5971 SRR5690810_5972 SRR5690810_5973 SRR5690868_7099 SRR5690830_720 SRR5690937_7351 SRR5691005_8027 SRR5690830_9297 SRR5690821_134 SRR5690921_1961 SRR5690834_4101 SRR5690826_3539 SRR5690943_9117 SRR5690860_1096 SRR5690920_9543 SRR5690926_2443 SRR5690926_7048 SRR5690982_9466 SRR5690920_8990 SRR5690921_2124 SRR5690921_6012 SRR5690926_3248 SRR5690926_4981 SRR5690989_3072 SRR5691009_2073 SRR5690920_9544 SRR5690926_2446 SRR5690926_7050 SRR5690982_9470 SRR5690921_3269 SRR5691006_4545 SRR5690819_6169 SRR5690897_6455 SRR5690908_6638 SRR5690909_9011 SRR5690990_5183 SRR5691010_5704 SRR5691010_7546 SRR5690921_3271 SRR5691010_3839 SRR5690883_3378 SRR5690883_1244 SRR5690883_3881 SRR5690981_2989 SRR5690817_2750 SRR5690862_3236 SRR5690914_5508 SRR5690920_4160 SRR5690926_2256 SRR5690990_7349 SRR5690833_2151 SRR5690873_7807 SRR5690883_3432 SRR5690883_6348 SRR5690920_6602 SRR5690920_8056 SRR5690926_5609 SRR5691007_7876 SRR5690830_1224 SRR5690870_1771 SRR5690874_87 SRR5690883_10148 SRR5690883_10150 SRR5690883_7766 SRR5690883_8889 SRR5690884_7758 SRR5690910_9389 SRR5690920_2071 SRR5690920_7868 SRR5690926_2563 SRR5690926_5833 SRR5691007_2966 SRR5691007_5741 SRR5691007_6427 SRR5691007_684 SRR5691007_8889 SRR5691011_1844 SRR5691011_1845 SRR5691011_3554 SRR5690883_7344 SRR5690883_7345 SRR5690885_3448 SRR5690885_3449 SRR5690885_10205 SRR5690920_571 SRR5690920_4329 SRR5690920_4331 SRR5690920_4333 SRR5690883_8160 SRR5690883_8161 SRR5690883_9919 SRR5690883_9922 SRR5690914_1078 SRR5690914_1727 SRR5690990_3239 SRR5691007_6481 SRR5690915_6617 SRR5690921_5180 SRR5690926_8316 SRR5690926_8317 SRR5690990_2694 SRR5690990_2697 SRR5690981_2991 SRR5690981_2992 SRR5691009_10059 SRR5690889_7325 SRR5690889_7328 SRR5690817_2751 SRR5690849_5751 SRR5690849_9908 SRR5690909_7161 SRR5690920_7558 SRR5690920_7559 SRR5690981_8752 SRR5691012_9409 SRR5690920_4161 SRR5690982_4242 SRR5690926_2258 SRR5690926_2260 SRR5690990_7352 SRR5691006_3835 SRR5690833_2154 SRR5690873_7808 SRR5690883_3434 SRR5690883_6349 SRR5690920_6604 SRR5690920_8057 SRR5690926_5610 SRR5691010_9378 SRR5690862_10082 SRR5690883_7942 SRR5690915_6619 SRR5690862_1311 SRR5690909_6540 SRR5690927_6600 SRR5690885_6734 SRR5690921_10124 SRR5690927_672 SRR5690885_3967 SRR5690821_6417 SRR5690831_3253 SRR5690909_3857 SRR5690921_8437 SRR5690885_3968 SRR5690885_3971 SRR5691006_4694 SRR5690830_1510 SRR5691009_6773 SRR5690926_530 SRR5690883_658 SRR5690982_10142 SRR5690822_904 SRR5690830_7331 SRR5690834_6744 SRR5690914_8441 SRR5690920_841 SRR5690926_1411 SRR5691007_8617 SRR5690926_531 SRR5690926_533 SRR5690884_5381 SRR5690982_10144 SRR5690921_7369 SRR5690822_9945 SRR5690921_7371 SRR5690941_807 SRR5690941_810 SRR5690830_7094 SRR5690909_2138 SRR5690915_527 SRR5690821_7053 SRR5690910_2295 SRR5690830_2402 SRR5690873_8056 SRR5690821_7052 SRR5690860_10221 SRR5690883_4021 SRR5690884_5383 SRR5690908_2961 SRR5690921_3953 SRR5690926_6046 SRR5690928_4787 SRR5691008_3473 SRR5691011_687 SRR5690830_7095 SRR5690909_9334 SRR5691006_8737 SRR5690910_10063 SRR5690981_4109 SRR5690981_4110 SRR5690982_7009 SRR5690982_7010 SRR5690982_7011 SRR5690831_3653 SRR5690921_2053 SRR5690921_9031 SRR5690921_9033 SRR5690830_2403 SRR5690873_8063 SRR5691010_9699 SRR5690883_9101 SRR5690920_8044 SRR5691006_2209 SRR5690874_1130 SRR5690830_9988 SRR5690909_4321 SRR5690885_4059 SRR5690926_8890 SRR5690832_4224 SRR5690909_5984 SRR5690909_9392 SRR5690921_4540 SRR5690921_4541 SRR5690830_10166 SRR5690830_10170 SRR5690926_5222 SRR5690926_5794 SRR5690926_5225 SRR5690981_5931 SRR5690981_5934 SRR5690914_3019 SRR5690915_9208 SRR5690914_9302 SRR5690928_7011 SRR5691008_4034 SRR5690827_2097 SRR5690962_7828 SRR5690990_7848 SRR5690865_8415 SRR5690837_6112 SRR5690897_8153 SRR5691022_2942 SRR5690944_10265 SRR5690955_10376 SRR5690837_7784 SRR5690955_8744 SRR5690965_8994 SRR5690817_3847 SRR5690825_10160 SRR5690900_10166 SRR5690813_8523 SRR5690900_8885 SRR5690955_3694 SRR5690836_2314 SRR5690955_3697 SRR5691035_3631 SRR5690876_1576 SRR5691035_3632 SRR5690866_7217 SRR5690967_10164 SRR5691015_2444 SRR5690834_2744 SRR5690836_2727 SRR5690867_1568 SRR5690863_47 SRR5690936_1414 SRR5690940_1458 SRR5690950_237 SRR5690953_8705 SRR5690958_4597 SRR5690996_2379 SRR5690996_6110 SRR5690996_8974 SRR5690980_3934 SRR5690814_9821 SRR5690978_5654 SRR5690978_5656 SRR5690835_4722 SRR5690895_5466 SRR5690835_4053 SRR5690835_7044 SRR5690895_10140 SRR5690908_6515 SRR5690950_9127 SRR5691005_7426 SRR5690820_4232 SRR5690821_7933 SRR5690829_4500 SRR5690858_9437 SRR5690895_3230 SRR5690922_4872 SRR5690950_8544 SRR5690953_6753 SRR5690974_8928 SRR5690975_1495 SRR5690996_5788 SRR5691002_1775 SRR5690835_4928 SRR5690835_5663 SRR5690835_7064 SRR5690835_7065 SRR5690852_6631 SRR5690852_6633 SRR5690860_2186 SRR5690895_7058 SRR5690895_7601 SRR5690895_7602 SRR5690902_8450 SRR5690902_9505 SRR5690914_5414 SRR5690943_9277 SRR5690950_1084 SRR5690958_2206 SRR5690969_7798 SRR5690974_8364 SRR5690975_7240 SRR5690979_8886 SRR5690983_9183 SRR5690984_5476 SRR5690996_6959 SRR5691002_2854 SRR5691002_361 SRR5690835_4723 SRR5690835_4724 SRR5690835_5661 SRR5690835_5662 SRR5690895_9180 SRR5690932_8742 SRR5690932_8743 SRR5690835_4054 SRR5690975_577 SRR5690835_7045 SRR5690835_7046 SRR5690895_10141 SRR5690895_10143 SRR5690989_8240 SRR5690989_8242 SRR5690978_85 SRR5690978_86 SRR5691021_3262 SRR5691021_3266 SRR5690820_4233 SRR5690845_5977 SRR5690829_4501 SRR5690858_9447 SRR5690895_3232 SRR5690922_4876 SRR5690950_8545 SRR5690953_6755 SRR5690974_8931 SRR5690975_1497 SRR5690996_5790 SRR5691002_1776 SRR5690825_3623 SRR5691004_408 SRR5690835_8346 SRR5690835_8347 SRR5690835_8557 SRR5690835_8558 SRR5690842_2743 SRR5690842_3317 SRR5690861_661 SRR5690861_665 SRR5690863_9268 SRR5690863_9271 SRR5690835_5091 SRR5690835_5092 SRR5690835_5093 SRR5690895_4373 SRR5690895_4375 SRR5690895_6812 SRR5690908_2057 SRR5690953_1875 SRR5690969_4663 SRR5690978_5376 SRR5690973_4074 SRR5690973_4075 SRR5690973_4077 SRR5690940_4191 SRR5690958_10094 SRR5690978_2073 SRR5690835_3444 SRR5690835_5500 SRR5690845_7929 SRR5690849_146 SRR5690902_6453 SRR5690943_5703 SRR5690950_2260 SRR5690950_3901 SRR5690955_7369 SRR5690972_8811 SRR5690979_4433 SRR5691025_2999 SRR5690835_1050 SRR5690835_2532 SRR5690835_3446 SRR5690871_7075 SRR5690872_4949 SRR5690895_2152 SRR5690895_5612 SRR5690895_9122 SRR5690902_2030 SRR5690914_320 SRR5690915_2228 SRR5690935_8858 SRR5690953_7659 SRR5690958_3298 SRR5690958_4528 SRR5690958_4531 SRR5690965_6381 SRR5690978_4644 SRR5690978_58 SRR5690984_3208 SRR5690987_6213 SRR5690994_8465 SRR5691002_5153 SRR5691002_5154 SRR5690835_3445 SRR5690835_5502 SRR5690845_7930 SRR5690849_150 SRR5690902_6455 SRR5690943_5704 SRR5690950_2261 SRR5690950_3902 SRR5690955_7371 SRR5690972_8814 SRR5690979_4435 SRR5691025_3001 SRR5690836_9302 SRR5690862_912 SRR5690931_9070 SRR5690975_3910 SRR5690984_8430 SRR5690836_9303 SRR5690862_917 SRR5691002_377 SRR5691002_5150 SRR5691002_6470 SRR5690852_7845 SRR5690942_2562 SRR5690955_1955 SRR5690852_7853 SRR5690950_2634 SRR5690852_7848 SRR5690942_2566 SRR5690955_1958 SRR5690862_8636 SRR5690922_3607 SRR5690946_3268 SRR5690990_4430 SRR5690835_5155 SRR5690835_6201 SRR5690852_657 SRR5690902_7845 SRR5690909_2957 SRR5690909_4980 SRR5690931_3846 SRR5690931_5924 SRR5690941_9443 SRR5690994_6087 SRR5690922_3610 SRR5690946_3269 SRR5690990_4433 SRR5690996_8599 SRR5690933_6177 SRR5690955_1219 SRR5690910_2009 SRR5691027_6300 SRR5690883_7791 SRR5690886_4401 SRR5690899_4974 SRR5690967_8644 SRR5690982_2702 SRR5690941_2725 SRR5691019_2840 SRR5690831_7905 SRR5690831_8994 SRR5690866_820 SRR5691017_9989 SRR5690928_287 SRR5691030_2991 SRR5691031_3812 SRR5690813_2882 SRR5690890_2658 SRR5691003_5219 SRR5690924_9294 SRR5690850_1424
```
