## Supplementary material 1 for "Detection of phylogenetic core groups in diverse microbial ecosystems": filt.txt (part 21 of 22)

```
SRR5690857_881 SRR5690857_882 SRR5690857_884 SRR5690900_4009 SRR5691005_1053 SRR5690906_3365 SRR5690861_4397 SRR5690813_6728 SRR5691026_7664 SRR5690813_6732 SRR5690877_7349 SRR5690813_6730 SRR5691026_7667 SRR5690829_5110 SRR5690829_5111 SRR5690935_1707 SRR5690987_1242 SRR5690810_7613 SRR5690813_299 SRR5690841_3092 SRR5691005_7970 SRR5690935_1710 SRR5691013_9902 SRR5690864_8464 SRR5690816_3921 SRR5690813_4930 SRR5690836_5761 SRR5690851_7120 SRR5690890_4664 SRR5690890_4665 SRR5690979_1912 SRR5690983_5605 SRR5691024_367 SRR5690816_3923 SRR5690881_4683 SRR5690881_4685 SRR5690890_3413 SRR5690936_1828 SRR5690890_3414 SRR5690832_9754 SRR5690857_3309 SRR5690857_3312 SRR5690884_372 SRR5690891_3876 SRR5690891_3877 SRR5690933_7275 SRR5690819_6754 SRR5690832_5095 SRR5690869_10108 SRR5690874_8928 SRR5690927_4874 SRR5690928_653 SRR5690928_832 SRR5691031_9988 SRR5690869_5137 SRR5690889_608 SRR5690928_4265 SRR5690928_5830 SRR5690928_8435 SRR5690934_6629 SRR5690938_6916 SRR5690952_3984 SRR5690967_6120 SRR5690973_1103 SRR5690991_2440 SRR5691017_8127 SRR5690815_8545 SRR5690816_8932 SRR5690820_10007 SRR5690838_7675 SRR5690841_8111 SRR5690842_3162 SRR5690844_8397 SRR5690846_9400 SRR5690854_5071 SRR5690854_6309 SRR5690854_6313 SRR5690854_9204 SRR5690857_21 SRR5690857_6197 SRR5690865_2918 SRR5690865_6830 SRR5690867_1979 SRR5690867_2218 SRR5690872_1011 SRR5690872_1013 SRR5690878_5479 SRR5690907_2603 SRR5690916_8789 SRR5690928_3611 SRR5690928_59 SRR5690933_10096 SRR5690933_1830 SRR5690933_4271 SRR5690933_6486 SRR5690933_6855 SRR5690933_7500 SRR5690933_8568 SRR5690934_3224 SRR5690935_9744 SRR5690935_9769 SRR5690935_9771 SRR5690936_8592 SRR5690948_5097 SRR5690957_3873 SRR5690972_4170 SRR5690972_8246 SRR5690972_8248 SRR5690975_4293 SRR5691002_5773 SRR5691031_1934 SRR5691033_8311 SRR5691033_8315 SRR5691037_1918 SRR5690933_7276 SRR5690977_739 SRR5690977_741 SRR5690819_6756 SRR5690896_4404 SRR5690832_5097 SRR5690965_7724 SRR5690893_159 SRR5690893_161 SRR5690977_6893 SRR5690977_6894 SRR5690927_4875 SRR5690927_4879 SRR5690928_655 SRR5690977_6456 SRR5690928_834 SRR5690928_837 SRR5691031_9989 SRR5691031_9990 SRR5690869_5138 SRR5690889_610 SRR5690933_10095 SRR5690928_5832 SRR5690928_8436 SRR5690934_6631 SRR5690938_6919 SRR5690952_3985 SRR5690967_6121 SRR5690973_1107 SRR5690991_2441 SRR5691017_8132 SRR5690917_10037 SRR5690984_748 SRR5690835_1890 SRR5690886_1566 SRR5690886_7385 SRR5690926_3239 SRR5690932_9736 SRR5690934_5975 SRR5690967_8650 SRR5690994_7802 SRR5691017_2152 SRR5691017_9078 SRR5691033_2131 SRR5690812_5260 SRR5690813_1797 SRR5690813_4579 SRR5690815_5107 SRR5690816_4743 SRR5690816_4744 SRR5690841_3198 SRR5690843_8417 SRR5690848_6794 SRR5690848_6795 SRR5690850_10227 SRR5690852_7621 SRR5690865_4559 SRR5690865_6828 SRR5690868_1040 SRR5690883_1931 SRR5690883_6940 SRR5690883_6943 SRR5690887_4067 SRR5690887_6087 SRR5690899_1181 SRR5690905_3556 SRR5690905_3557 SRR5690928_9473 SRR5690928_9477 SRR5690930_3219 SRR5690930_3930 SRR5690933_2738 SRR5690933_5116 SRR5690933_5755 SRR5690933_9052 SRR5690934_1620 SRR5690948_3765 SRR5690957_8698 SRR5690957_8699 SRR5690957_9168 SRR5690970_4283 SRR5690977_2339 SRR5690996_6875 SRR5691009_4029 SRR5691015_9025 SRR5691017_1655 SRR5691017_9079 SRR5691022_8605 SRR5691033_5876 SRR5691033_6213 SRR5691033_9611 SRR5691035_117 SRR5690853_9117 SRR5690853_9118 SRR5690895_1521 SRR5690895_6710 SRR5690835_1891 SRR5690933_2794 SRR5690886_7387 SRR5690926_3240 SRR5690932_9737 SRR5690992_1965 SRR5690967_8652 SRR5691017_1656 SRR5691017_2154 SRR5691017_9081 SRR5691033_2134 SRR5690933_8567 SRR5691033_6433 SRR5690855_4965 SRR5690874_7262 SRR5690855_4967 SRR5690820_8574 SRR5690899_9658 SRR5690871_129 SRR5690921_8671 SRR5690834_6411 SRR5690990_1144 SRR5690871_131 SRR5690921_8672 SRR5690871_7742 SRR5690861_9720 SRR5690914_4973 SRR5691006_2448 SRR5690871_7744 SRR5690983_4055 SRR5690825_6459 SRR5690924_3219 SRR5690916_4147 SRR5690830_3112 SRR5690909_2757 SRR5690859_421 SRR5690860_9808 SRR5690943_9706 SRR5690989_8269 SRR5691014_3694 SRR5690825_105 SRR5690834_1772 SRR5690858_4277 SRR5690859_588 SRR5690886_1929 SRR5690924_3902 SRR5690941_183 SRR5690954_7505 SRR5690963_5467 SRR5690984_2070 SRR5691022_9643 SRR5690855_10476 SRR5690856_3610 SRR5690857_454 SRR5690857_456 SRR5690862_7102 SRR5690866_9673 SRR5690890_6749 SRR5690897_3796 SRR5690899_2841 SRR5690899_2842 SRR5690899_3308 SRR5690899_4934 SRR5690899_7077 SRR5690924_1850 SRR5690929_863 SRR5690963_2854 SRR5690963_8949 SRR5690987_9064 SRR5691013_2829 SRR5691013_4808 SRR5691016_4667 SRR5691016_4677 SRR5691021_8324 SRR5691028_6599 SRR5691029_2214 SRR5691029_2215 SRR5690983_7958 SRR5690985_7092 SRR5691013_881 SRR5691013_1200 SRR5691013_2938 SRR5691013_10210 SRR5691015_10 SRR5691015_2529 SRR5690825_6461 SRR5690825_6463 SRR5690985_7973 SRR5690985_9025 SRR5691013_224 SRR5691013_1810 SRR5691021_8325 SRR5690956_558 SRR5690956_561 SRR5690956_2087 SRR5690956_2088 SRR5690956_2092 SRR5690956_2093 SRR5690965_2975 SRR5690937_2199 SRR5690983_848 SRR5690988_2663 SRR5690988_2664 SRR5690988_2665 SRR5691015_1956 SRR5691025_2007 SRR5691025_2008 SRR5691027_4855 SRR5691027_4857 SRR5690936_733 SRR5690936_734 SRR5691005_2261 SRR5691009_3454 SRR5690859_426 SRR5690907_2040 SRR5690860_9811 SRR5690860_9812 SRR5690956_3072 SRR5690956_3076 SRR5690989_8272 SRR5690989_8273 SRR5691015_3117 SRR5691027_949 SRR5690825_106 SRR5691013_4146 SRR5690858_4280 SRR5690859_593 SRR5690886_1931 SRR5690924_3903 SRR5690987_3863 SRR5690954_7506 SRR5690963_5472 SRR5691013_2640 SRR5691022_9644 SRR5690825_3692 SRR5691021_8157 SRR5691027_1577 SRR5691027_1970 SRR5691021_2101 SRR5691029_2945 SRR5690899_5071 SRR5690937_1330 SRR5690972_6772 SRR5691021_9133 SRR5691025_4341 SRR5691021_2107 SRR5691029_2947 SRR5690825_7956 SRR5690899_95 SRR5690910_6614 SRR5690943_6474 SRR5690963_3979 SRR5690987_5320 SRR5691036_892 SRR5690933_8688 SRR5690873_2939 SRR5690933_3769 SRR5690819_8082 SRR5690824_3377 SRR5690825_5661 SRR5690862_3694 SRR5690862_7464 SRR5690929_5006 SRR5690933_2802 SRR5690933_4588 SRR5690933_932 SRR5690939_1114 SRR5690989_7677 SRR5691006_1472 SRR5691013_7943 SRR5691015_5961 SRR5691021_8771 SRR5691023_5032 SRR5691027_9160 SRR5690933_8689 SRR5690933_8690 SRR5690873_2942 SRR5690933_3770 SRR5690977_2444 SRR5691002_7132 SRR5690944_4560 SRR5690977_9980 SRR5690956_8783 SRR5690875_7629 SRR5691017_4647 SRR5690829_3649 SRR5690857_5077 SRR5690813_4038 SRR5690875_493 SRR5690927_5951 SRR5690956_8288 SRR5690959_5430 SRR5690825_6799 SRR5690829_500 SRR5690857_2182 SRR5690859_9028 SRR5690939_5836 SRR5690960_1209 SRR5690960_1215 SRR5690960_5796 SRR5690960_5802 SRR5690963_6265 SRR5690965_1037 SRR5690965_1047 SRR5691013_6440 SRR5690829_3652 SRR5690960_6056 SRR5690960_6059 SRR5690965_1040 SRR5690965_1044 SRR5690960_5845 SRR5690961_1368 SRR5690961_1370 SRR5690813_4039 SRR5690875_494 SRR5690927_5953 SRR5690966_5270 SRR5690959_5432 SRR5690825_6800 SRR5690830_2304 SRR5690963_6940 SRR5690829_5781 SRR5690819_3144 SRR5690829_9937 SRR5690943_985 SRR5690963_2558 SRR5690821_287 SRR5690829_9482 SRR5690960_3486 SRR5690963_8328 SRR5690829_4680 SRR5690857_5791 SRR5690865_1663 SRR5690877_3216 SRR5690884_195 SRR5690901_4755 SRR5690963_852 SRR5690963_856 SRR5690966_1950 SRR5690966_4718 SRR5690829_5782 SRR5690960_6209 SRR5690960_7880 SRR5690859_1651 SRR5690859_1660 SRR5690876_7051 SRR5690876_7052 SRR5690943_987 SRR5690960_7304 SRR5690963_3643 SRR5690963_3653 SRR5690962_5852 SRR5690829_9484 SRR5690960_3488 SRR5690966_1951 SRR5690907_6163 SRR5690904_4370 SRR5690983_5993 SRR5690984_2497 SRR5691027_6186 SRR5690878_3640 SRR5690903_9353 SRR5690914_1740 SRR5690923_9858 SRR5690924_3004 SRR5690983_8451 SRR5691013_4898 SRR5691013_6736 SRR5691014_10203 SRR5691014_7235 SRR5691014_7266 SRR5691015_374 SRR5691021_3047 SRR5691027_6187 SRR5691027_7195 SRR5691005_4938 SRR5691013_516 SRR5691015_5884 SRR5691014_5674 SRR5690985_9761 SRR5691013_2301 SRR5691027_6189 SRR5690856_613 SRR5690925_1609 SRR5690856_5347 SRR5690933_9920 SRR5690957_6010 SRR5691025_4948 SRR5690855_2550 SRR5690895_5796 SRR5690899_9921 SRR5690904_1161 SRR5690925_194 SRR5690984_5735 SRR5690987_4212 SRR5691025_4089 SRR5690856_619 SRR5690856_624 SRR5690972_4702 SRR5690972_4703 SRR5690856_5350 SRR5690933_9921 SRR5690957_6011 SRR5691025_4949 SRR5690857_2177 SRR5690901_7767 SRR5690857_2179 SRR5690857_2185 SRR5690884_8134 SRR5690944_3676 SRR5690921_2283 SRR5690944_9265 SRR5690956_1846 SRR5690960_2785 SRR5690960_2788 SRR5690960_3087 SRR5690960_3089 SRR5690960_7778 SRR5690963_2705 SRR5690963_4202 SRR5690963_4203 SRR5690963_4916 SRR5690963_6525 SRR5690963_6530 SRR5690963_721 SRR5690966_10781 SRR5690966_5964 SRR5690936_8932 SRR5690936_8936 SRR5690956_655 SRR5690960_10178 SRR5691007_7744 SRR5690944_926 SRR5690944_929 SRR5690961_3940 SRR5690962_9923 SRR5690962_9924 SRR5690891_7882 SRR5690891_7883 SRR5690913_2225 SRR5690990_2477 SRR5690885_9771 SRR5690900_1441 SRR5690913_2230 SRR5690914_2040 SRR5690916_1388 SRR5690990_2480 SRR5691007_4526 SRR5691008_1501 SRR5691008_652 SRR5691009_64 SRR5690913_2229 SRR5690990_2482 SRR5690875_8867 SRR5691006_5696 SRR5691013_5734 SRR5690904_2889 SRR5690904_4902 SRR5690914_6015 SRR5690931_5920 SRR5690886_1930 SRR5690917_3948 SRR5691005_5768 SRR5690886_5248 SRR5690863_561 SRR5690846_9605 SRR5690859_5180 SRR5690924_8238 SRR5690924_8239 SRR5690863_2550 SRR5690863_2551 SRR5690863_2556 SRR5690997_5030 SRR5691017_9135 SRR5690975_1107 SRR5690879_2396 SRR5690888_4540 SRR5690943_9529 SRR5691022_5678 SRR5690943_9533 SRR5690820_921 SRR5690824_8475 SRR5690819_1652 SRR5690964_3789 SRR5690862_2125 SRR5690821_4210 SRR5690820_8468 SRR5690955_5308 SRR5690904_6095 SRR5690863_2419 SRR5690865_312 SRR5690868_2127 SRR5690864_3378 SRR5690868_7650 SRR5690880_6429 SRR5690909_399 SRR5691005_5319 SRR5690818_6773 SRR5690857_3915 SRR5690873_4949 SRR5690825_1724 SRR5690843_5544 SRR5690855_2259 SRR5690855_4734 SRR5690874_7285 SRR5690880_5595 SRR5690884_9908 SRR5690887_4922 SRR5690900_7429 SRR5690924_3497 SRR5690965_2611 SRR5690975_9133 SRR5691004_3588 SRR5691028_6270 SRR5691028_6300 SRR5691028_9419 SRR5691039_3118 SRR5690821_1268 SRR5690825_3588 SRR5690827_1822 SRR5690827_3809 SRR5690827_6186 SRR5690828_4357 SRR5690829_128 SRR5690829_3752 SRR5690836_152 SRR5690841_898 SRR5690849_10618 SRR5690852_6249 SRR5690856_7812 SRR5690856_8607 SRR5690857_1486 SRR5690857_9123 SRR5690859_7473 SRR5690864_3305 SRR5690864_633 SRR5690867_757 SRR5690871_9473 SRR5690877_1254 SRR5690880_1314 SRR5690880_5726 SRR5690881_6079 SRR5690882_2867 SRR5690894_6612 SRR5690894_8935 SRR5690898_2835 SRR5690900_1223 SRR5690900_9555 SRR5690906_9038 SRR5690912_9659 SRR5690916_9831 SRR5690923_10222 SRR5690926_1675 SRR5690926_7036 SRR5690942_10290 SRR5690943_3636 SRR5690969_404 SRR5690977_136 SRR5690980_2486 SRR5690980_8238 SRR5690981_1296 SRR5690985_5386 SRR5690985_6238 SRR5690986_6468 SRR5691003_10263 SRR5691006_6182 SRR5691008_9794 SRR5691022_8747 SRR5691023_217 SRR5691027_4113 SRR5691028_1453 SRR5691028_2581 SRR5691028_2787 SRR5691028_5390 SRR5691028_7550 SRR5691028_8077 SRR5691029_3261 SRR5691032_4908 SRR5690809_1346 SRR5690813_2584 SRR5690813_2606 SRR5690813_6626 SRR5690814_5464 SRR5690815_5656 SRR5690815_6229 SRR5690824_10266 SRR5690825_3590 SRR5690825_7916 SRR5690827_1611 SRR5690827_6007 SRR5690827_6165 SRR5690827_8228 SRR5690828_8738 SRR5690829_4717 SRR5690829_4718 SRR5690831_10341 SRR5690831_4976 SRR5690832_4486 SRR5690832_4488 SRR5690834_3613 SRR5690835_517 SRR5690835_809 SRR5690835_8714 SRR5690841_8395 SRR5690841_8397 SRR5690841_900 SRR5690844_3827 SRR5690846_10117 SRR5690846_6525 SRR5690846_9281 SRR5690849_1729 SRR5690852_2827 SRR5690855_2167 SRR5690855_4705 SRR5690855_9411 SRR5690855_9728 SRR5690856_3259 SRR5690857_8298 SRR5690857_9553 SRR5690859_2941 SRR5690860_4823 SRR5690860_4828 SRR5690863_1254 SRR5690863_1255 SRR5690863_3216 SRR5690863_3580 SRR5690863_9369 SRR5690863_9372 SRR5690864_4086 SRR5690864_4611 SRR5690864_5790 SRR5690864_6294 SRR5690864_8781 SRR5690864_8782 SRR5690864_8784 SRR5690864_9004 SRR5690865_2801 SRR5690866_8235 SRR5690868_220 SRR5690868_3633 SRR5690868_5309 SRR5690868_6091 SRR5690868_6092 SRR5690868_6310 SRR5690868_8947 SRR5690868_9870 SRR5690874_508 SRR5690874_8208 SRR5690877_6865 SRR5690879_3127 SRR5690879_9736 SRR5690881_5647 SRR5690881_5797 SRR5690881_9165 SRR5690882_1412 SRR5690882_3018 SRR5690882_4949 SRR5690882_733 SRR5690882_783 SRR5690882_9761 SRR5690888_5453 SRR5690888_603 SRR5690891_9692 SRR5690893_7254 SRR5690893_818 SRR5690893_819 SRR5690897_232 SRR5690897_7583 SRR5690899_27 SRR5690899_3630 SRR5690899_3635 SRR5690899_446 SRR5690899_5269 SRR5690900_1227 SRR5690900_2247 SRR5690900_3409 SRR5690900_4001 SRR5690900_422 SRR5690900_423 SRR5690900_5370 SRR5690900_9833 SRR5690900_9854 SRR5690901_10003 SRR5690901_5135 SRR5690901_5673 SRR5690901_6966 SRR5690901_8499 SRR5690901_8789 SRR5690901_913 SRR5690901_915 SRR5690901_917 SRR5690902_10119 SRR5690904_8593 SRR5690907_7458 SRR5690907_9244 SRR5690910_10001 SRR5690910_2251 SRR5690910_7506 SRR5690914_4863 SRR5690914_795 SRR5690917_6579 SRR5690922_2038 SRR5690924_9093 SRR5690928_7413 SRR5690928_7415 SRR5690929_6356 SRR5690933_6643 SRR5690933_6812 SRR5690933_6813 SRR5690933_6814 SRR5690936_10051 SRR5690936_10055 SRR5690937_5071 SRR5690943_2056 SRR5690943_217 SRR5690948_9757 SRR5690949_1381 SRR5690952_3201 SRR5690952_3202 SRR5690959_2419 SRR5690960_5616 SRR5690964_3215 SRR5690964_3793 SRR5690964_6639 SRR5690966_82 SRR5690970_2675 SRR5690974_9992 SRR5690975_9132 SRR5690977_3050 SRR5690980_5195 SRR5690980_5197 SRR5690983_5389 SRR5690985_3434 SRR5690985_813 SRR5690985_8571 SRR5690986_2781 SRR5690986_5906 SRR5690986_5931 SRR5690986_7580 SRR5690986_8955 SRR5690986_9036 SRR5690987_1672 SRR5690987_4872 SRR5690987_77 SRR5690992_1485 SRR5690994_9470 SRR5690995_5255 SRR5691001_694 SRR5691003_1893 SRR5691003_1895 SRR5691003_2580 SRR5691003_2581 SRR5691004_3589 SRR5691004_4772 SRR5691006_5043 SRR5691006_8221 SRR5691006_8551 SRR5691008_5674 SRR5691008_5990 SRR5691008_709 SRR5691008_8047 SRR5691010_2513 SRR5691010_3538 SRR5691010_3962 SRR5691010_563 SRR5691010_7420 SRR5691010_9757 SRR5691012_5485 SRR5691015_8733 SRR5691016_1994 SRR5691016_1998 SRR5691016_56 SRR5691016_57 SRR5691016_6093 SRR5691016_7400 SRR5691016_7404 SRR5691021_9732 SRR5691022_4812 SRR5691022_6150 SRR5691022_999 SRR5691025_877 SRR5691027_540 SRR5691028_137 SRR5691028_1529 SRR5691028_1766 SRR5691028_2011 SRR5691028_2021 SRR5691028_2036 SRR5691028_2099 SRR5691028_270 SRR5691028_3686 SRR5691028_3737 SRR5691028_4381 SRR5691028_5674 SRR5691028_5977 SRR5691028_6299 SRR5691028_6843 SRR5691028_7350 SRR5691028_7737 SRR5691028_8548 SRR5691028_8549 SRR5691028_8928 SRR5691028_9198 SRR5691028_9396 SRR5691028_9404 SRR5691028_9407 SRR5691028_9570 SRR5691028_9646 SRR5691028_9755 SRR5691032_10296 SRR5691034_5266 SRR5691039_8284 SRR5690825_4414 SRR5690827_1610 SRR5690827_2694 SRR5690827_3147 SRR5690827_9156 SRR5690827_9158 SRR5690827_9167 SRR5690828_470 SRR5690829_1506 SRR5690829_1507 SRR5690829_4155 SRR5690829_5072 SRR5690829_6573 SRR5690829_6574 SRR5690829_6575 SRR5690829_6577 SRR5690829_8308 SRR5690829_8373 SRR5690829_8375 SRR5690829_8445 SRR5690833_9492 SRR5690834_8564 SRR5690855_2256 SRR5690855_4702 SRR5690855_5701 SRR5690855_5702 SRR5690856_8611 SRR5690856_9774 SRR5690857_3561 SRR5690857_4782 SRR5690857_4784 SRR5690857_6812 SRR5690857_6814 SRR5690857_9326 SRR5690857_9681 SRR5690857_9684 SRR5690859_2945 SRR5690859_8992 SRR5690862_2288 SRR5690862_9505 SRR5690863_298 SRR5690863_2007 SRR5690863_5671 SRR5690863_6643 SRR5690863_9361 SRR5690863_9368 SRR5690863_9558 SRR5690864_2958 SRR5690864_2982 SRR5690864_4091 SRR5690864_4294 SRR5690864_8419 SRR5690864_8433 SRR5690864_8777 SRR5690864_9666 SRR5690866_6448 SRR5690867_5354 SRR5690868_5829 SRR5690868_6115 SRR5690868_6116 SRR5690868_6117 SRR5690868_8943 SRR5690868_8944 SRR5690868_8948 SRR5690868_8950 SRR5690868_9354 SRR5690868_9355 SRR5690868_9357 SRR5690871_4603 SRR5690872_7387 SRR5690877_778 SRR5690877_3471 SRR5690877_3477 SRR5690877_3478 SRR5690877_6002 SRR5690877_7189 SRR5690877_8098 SRR5690877_8099 SRR5690877_9872 SRR5690879_3098 SRR5690879_3239 SRR5690879_4998 SRR5690879_5000 SRR5690879_5582 SRR5690879_5583 SRR5690879_6585 SRR5690880_1317 SRR5690880_4054 SRR5690880_6638 SRR5690880_6641 SRR5690880_6642 SRR5690881_967 SRR5690881_3111 SRR5690881_3112 SRR5690881_3556 SRR5690881_3559 SRR5690881_3560 SRR5690881_3561 SRR5690881_4361 SRR5690881_4661 SRR5690881_5649 SRR5690881_6126 SRR5690881_6606 SRR5690881_7908 SRR5690881_7910 SRR5690881_8221 SRR5690881_8266 SRR5690881_9167 SRR5690882_730 SRR5690882_784 SRR5690882_860 SRR5690882_1411 SRR5690882_1498 SRR5690882_3012 SRR5690882_3014 SRR5690882_3460 SRR5690882_3462 SRR5690882_3463 SRR5690882_3857 SRR5690882_5042 SRR5690882_6450 SRR5690882_6536 SRR5690882_6538 SRR5690882_7095 SRR5690882_8744 SRR5690882_8748 SRR5690882_9759 SRR5690882_9921 SRR5690884_9776 SRR5690884_9779 SRR5690886_2538 SRR5690897_7581 SRR5690897_10341 SRR5690899_447 SRR5690899_5079 SRR5690900_520 SRR5690900_2749 SRR5690900_2852 SRR5690900_5043 SRR5690900_5044 SRR5690900_5045 SRR5690900_5915 SRR5690900_6460 SRR5690900_6463 SRR5690900_6531 SRR5690900_8187 SRR5690900_8189 SRR5690900_8190 SRR5690900_8912 SRR5690900_9475 SRR5690900_9476 SRR5690900_10083 SRR5690900_10084 SRR5690901_8786 SRR5690901_8787 SRR5690901_10000 SRR5690902_2270 SRR5690902_8615 SRR5690902_8811 SRR5690906_1644 SRR5690906_4553 SRR5690906_4640 SRR5690906_6788 SRR5690906_6789 SRR5690906_8964 SRR5690906_9301 SRR5690908_1325 SRR5690909_5417 SRR5690910_1723 SRR5690910_2035 SRR5690910_2425 SRR5690910_4030 SRR5690910_4161 SRR5690910_4188 SRR5690910_4598 SRR5690910_5129 SRR5690910_6406 SRR5690910_6775 SRR5690910_6861 SRR5690910_6980 SRR5690910_7609 SRR5690910_7754 SRR5690910_7800 SRR5690910_7930 SRR5690910_9344 SRR5690914_5634 SRR5690914_10102 SRR5690915_7454 SRR5690916_3742 SRR5690916_3743 SRR5690916_5225 SRR5690916_7126 SRR5690916_8930 SRR5690917_2617 SRR5690917_7950 SRR5690923_4495 SRR5690923_4497 SRR5690924_5778 SRR5690924_5782 SRR5690927_542 SRR5690928_9189 SRR5690937_1794 SRR5690937_6951 SRR5690940_6313 SRR5690943_767 SRR5690943_771 SRR5690943_774 SRR5690943_1399 SRR5690943_2051 SRR5690943_2053 SRR5690943_2172 SRR5690943_3195 SRR5690943_6049 SRR5690943_6053 SRR5690959_3738 SRR5690962_5771 SRR5690962_7497 SRR5690964_2887 SRR5690964_3218 SRR5690964_3219 SRR5690964_3222 SRR5690964_6056 SRR5690982_8466 SRR5690983_8956 SRR5690985_3057 SRR5690985_4289 SRR5690985_4392 SRR5690985_5393 SRR5690985_6962 SRR5690986_1223 SRR5690986_8964 SRR5690987_1460 SRR5690987_1761 SRR5690987_1901 SRR5690987_5852 SRR5690990_5461 SRR5690990_5462 SRR5690990_9936 SRR5690990_9937 SRR5691005_643 SRR5691005_9947 SRR5691006_764 SRR5691006_2652 SRR5691006_7246 SRR5691006_9117 SRR5691007_20 SRR5691008_1008 SRR5691008_3043 SRR5691008_4712 SRR5691008_6519 SRR5691008_7555 SRR5691010_6230 SRR5691010_7207 SRR5691011_5053 SRR5691011_6119 SRR5691011_8955 SRR5691012_2618 SRR5691012_7005 SRR5691013_5425 SRR5691014_3317 SRR5691015_4847 SRR5691015_6742 SRR5691016_6058 SRR5691016_6449 SRR5691016_6450 SRR5691021_5725 SRR5691022_998 SRR5691022_1002 SRR5691022_1260 SRR5691022_4398 SRR5691022_4399 SRR5691022_4785 SRR5691022_4788 SRR5691022_7264 SRR5691022_7269 SRR5691025_6361 SRR5691027_579 SRR5691027_5992 SRR5691027_7741 SRR5691028_267 SRR5691028_273 SRR5691028_295 SRR5691028_359 SRR5691028_369 SRR5691028_697 SRR5691028_808 SRR5691028_1026 SRR5691028_1045 SRR5691028_1256 SRR5691028_1378 SRR5691028_1379 SRR5691028_1421 SRR5691028_1423 SRR5691028_1424 SRR5691028_1485 SRR5691028_1486 SRR5691028_1767 SRR5691028_2012 SRR5691028_2013 SRR5691028_2141 SRR5691028_2170 SRR5691028_2172 SRR5691028_2540 SRR5691028_2541 SRR5691028_2548 SRR5691028_2948 SRR5691028_3393 SRR5691028_4606 SRR5691028_4609 SRR5691028_4749 SRR5691028_4961 SRR5691028_4963 SRR5691028_4965 SRR5691028_5208 SRR5691028_5211 SRR5691028_5238 SRR5691028_5241 SRR5691028_5361 SRR5691028_5976 SRR5691028_6010 SRR5691028_6227 SRR5691028_6231 SRR5691028_6355 SRR5691028_6357 SRR5691028_6533 SRR5691028_6728 SRR5691028_6729 SRR5691028_6735 SRR5691028_6831 SRR5691028_6832 SRR5691028_6840 SRR5691028_6841 SRR5691028_7499 SRR5691028_7527 SRR5691028_7528 SRR5691028_7739 SRR5691028_7818 SRR5691028_7820 SRR5691028_7909 SRR5691028_8137 SRR5691028_8138 SRR5691028_8153 SRR5691028_8154 SRR5691028_8164 SRR5691028_8516 SRR5691028_8570 SRR5691028_8571 SRR5691028_8716 SRR5691028_8927 SRR5691028_8930 SRR5691028_9043 SRR5691028_9335 SRR5691028_9337 SRR5691028_9838 SRR5691028_10238 SRR5691028_10241 SRR5691028_10455 SRR5691029_94 SRR5691029_95 SRR5690811_9321 SRR5690818_7462 SRR5690818_7464 SRR5690835_1942 SRR5690835_1943 SRR5690835_4469 SRR5690835_4470 SRR5690835_9197 SRR5690835_9683 SRR5690835_10095 SRR5690835_10096 SRR5690837_1806 SRR5690837_1807 SRR5690841_2025 SRR5690841_6233 SRR5690846_3389 SRR5690846_10114 SRR5690888_1789 SRR5690888_4539 SRR5690888_4600 SRR5690976_1136 SRR5690976_7690 SRR5690980_8435 SRR5690980_8437 SRR5690980_8787 SRR5690980_8790 SRR5690980_9700 SRR5690980_9701 SRR5690980_9702 SRR5690995_5253 SRR5690995_5254 SRR5690995_7103 SRR5691001_6435 SRR5691001_7705 SRR5691001_7706 SRR5691032_2873 SRR5691032_6368 SRR5691032_6860 SRR5690827_968 SRR5690856_1817 SRR5690856_1821 SRR5690858_3028 SRR5690858_3031 SRR5690859_9607 SRR5690864_4683 SRR5690876_10252 SRR5690879_3124 SRR5690879_6131 SRR5690879_9737 SRR5690880_4447 SRR5690880_5349 SRR5690880_9491 SRR5690880_9580 SRR5690883_6347 SRR5690897_7217 SRR5690900_4002 SRR5690901_649 SRR5690901_650 SRR5690902_5011 SRR5690904_5642 SRR5690922_1578 SRR5690922_1580 SRR5690922_5304 SRR5690922_5305 SRR5690925_3080 SRR5690931_1563 SRR5690931_6297 SRR5690931_8607 SRR5690940_7841 SRR5690940_7847 SRR5690942_7677 SRR5690942_7678 SRR5690960_5612 SRR5690960_7800 SRR5690983_1791 SRR5690983_3089 SRR5690984_566 SRR5690984_8134 SRR5690985_1735 SRR5690985_8173 SRR5690985_8476 SRR5690986_2669 SRR5690986_5007 SRR5690986_6080 SRR5690986_6487 SRR5690986_6489 SRR5690986_8468 SRR5690987_9590 SRR5690994_9350 SRR5691005_2483 SRR5691005_4149 SRR5691005_10082 SRR5691012_7393 SRR5691013_3167 SRR5691013_3431 SRR5691013_3443 SRR5691014_6111 SRR5691021_370 SRR5691021_375 SRR5691021_704 SRR5691023_5731 SRR5691024_4004 SRR5691028_134 SRR5691028_136 SRR5691028_491 SRR5691028_493 SRR5691028_538 SRR5691028_1032 SRR5691028_1139 SRR5691028_3667 SRR5691028_4263 SRR5691028_4326 SRR5691028_5437 SRR5691028_5440 SRR5691028_5441 SRR5691028_5445 SRR5691028_5447 SRR5691028_5461 SRR5691028_5463 SRR5691028_6283 SRR5691028_6285 SRR5691028_6810 SRR5691028_7193 SRR5691028_7774 SRR5691028_7816 SRR5691028_7943 SRR5691028_7944 SRR5691028_8986 SRR5691028_9181 SRR5691028_9571 SRR5691028_10164 SRR5691028_10436 SRR5691029_8343 SRR5691029_8484 SRR5691029_8489 SRR5691029_9072 SRR5691029_9073 SRR5691029_9074 SRR5690813_2278 SRR5690813_5177 SRR5690813_5178 SRR5690813_5179 SRR5690813_6594 SRR5690838_1084 SRR5690841_349 SRR5690843_417 SRR5690843_418 SRR5690843_6604 SRR5690844_209 SRR5690844_3828 SRR5690850_4566 SRR5690850_10331 SRR5690850_10332 SRR5690852_120 SRR5690852_217 SRR5690852_3613 SRR5690852_3614 SRR5690852_3616 SRR5690852_9401 SRR5690854_3334 SRR5690893_6095 SRR5690918_9717 SRR5690918_9718 SRR5690918_10274 SRR5690918_10276 SRR5690948_9758 SRR5690957_6382 SRR5690957_6383 SRR5690957_9204 SRR5691004_7656 SRR5691004_7658 SRR5691004_7659 SRR5691036_1044 SRR5691036_1046 SRR5691036_1742 SRR5691036_1743 SRR5691036_3593 SRR5691036_3594 SRR5691039_9898 SRR5690833_3950 SRR5690860_4822 SRR5690862_1102 SRR5690862_1103 SRR5690868_2779 SRR5690868_2781 SRR5690868_3632 SRR5690868_8911 SRR5690868_8945 SRR5690868_8946 SRR5690868_9872 SRR5690871_610 SRR5690871_611 SRR5690872_5882 SRR5690873_1613 SRR5690873_1615 SRR5690874_658 SRR5690874_659 SRR5690874_660 SRR5690874_875 SRR5690874_2700 SRR5690874_8211 SRR5690883_5290 SRR5690909_6232 SRR5690909_7422 SRR5690909_9616 SRR5690910_8686 SRR5690912_595 SRR5690914_8041 SRR5690915_6539 SRR5690917_3846 SRR5690920_9118 SRR5690920_9120 SRR5690926_1060 SRR5690928_6358 SRR5690928_6359 SRR5690928_6360 SRR5690955_5701 SRR5690955_5703 SRR5690955_5709 SRR5691008_2190 SRR5691008_2770 SRR5691012_9518 SRR5691016_2395 SRR5690810_4163 SRR5690814_3568 SRR5690814_4953 SRR5690814_5855 SRR5690814_6580 SRR5690814_6740 SRR5690814_6741 SRR5690814_7228 SRR5690814_7229 SRR5690814_9341 SRR5690814_9342 SRR5690814_9749 SRR5690815_793 SRR5690889_8430 SRR5690889_8431 SRR5690889_8432 SRR5690890_7184 SRR5690890_7186 SRR5690964_3794 SRR5690965_2618 SRR5690965_8291 SRR5690966_86 SRR5690810_7846 SRR5690810_7848 SRR5690813_1380 SRR5690813_3431 SRR5690813_6976 SRR5690813_8505 SRR5690813_8506 SRR5690815_3036 SRR5690815_3037 SRR5690815_6231 SRR5690837_4585 SRR5690841_8531 SRR5690849_8132 SRR5690849_8135 SRR5690849_8176 SRR5690849_8177 SRR5690849_8183 SRR5690849_9244 SRR5690887_1872 SRR5690887_6918 SRR5690887_6921 SRR5690893_820 SRR5690895_10361 SRR5690946_10065 SRR5690953_3160 SRR5690954_1549 SRR5690970_2854 SRR5690970_2856 SRR5690976_2924 SRR5690976_2926 SRR5690976_2929 SRR5690976_10104 SRR5690976_10107 SRR5690977_3081 SRR5690977_7673 SRR5690977_7675 SRR5690977_8967 SRR5691003_4748 SRR5691003_6072 SRR5691003_6073 SRR5691003_6074 SRR5691031_10203 SRR5690882_476 SRR5690882_477 SRR5690900_420 SRR5690900_429 SRR5690900_631 SRR5690900_637 SRR5690900_2654 SRR5690910_802 SRR5690910_9475 SRR5690914_980 SRR5690922_3790 SRR5690927_6623 SRR5690928_2431 SRR5690928_2432 SRR5690939_6416 SRR5690986_9794 SRR5690994_9279 SRR5691006_9417 SRR5691016_8729 SRR5691022_2381 SRR5691027_545 SRR5690952_8527 SRR5691001_2332 SRR5691001_2333 SRR5690821_4211 SRR5690821_4212 SRR5690821_7862 SRR5690831_459 SRR5690831_462 SRR5690831_463 SRR5690862_1067 SRR5690862_1070 SRR5690908_4025 SRR5690908_9729 SRR5690910_7031 SRR5690912_1179 SRR5690913_10206 SRR5690927_2243 SRR5690981_3640 SRR5690981_3641 SRR5690981_6022 SRR5690990_1600 SRR5690990_4214 SRR5690990_5111 SRR5690820_8470 SRR5690834_2327 SRR5690910_2064 SRR5690915_5111 SRR5690916_1697 SRR5690916_1698 SRR5690916_9166 SRR5690916_9167 SRR5691007_3108 SRR5691008_8856 SRR5691012_5654 SRR5690840_9620 SRR5690840_9621 SRR5690846_472 SRR5690894_2733 SRR5690894_2734 SRR5690816_5237 SRR5690853_9736 SRR5690853_9737 SRR5690891_3925 SRR5690891_3927 SRR5690891_3928 SRR5690932_3550 SRR5690934_3007 SRR5690947_178 SRR5690947_4922 SRR5690947_4923 SRR5690969_4783 SRR5691000_6073 SRR5691002_3290 SRR5691002_3459 SRR5691002_3460 SRR5690936_1582 SRR5690936_1584 SRR5690986_8501 SRR5690986_9668 SRR5691028_2033 SRR5690813_1672 SRR5690911_1967 SRR5690911_1968 SRR5690879_9967 SRR5690881_8042 SRR5690882_8677 SRR5690900_9700 SRR5690906_4093 SRR5690906_8687 SRR5691010_9008 SRR5690904_4252 SRR5690916_2966 SRR5690916_3332 SRR5690916_3333 SRR5690916_5279 SRR5690916_5280 SRR5690868_2128 SRR5690868_2131 SRR5690868_4951 SRR5690868_4953 SRR5690868_4956 SRR5690868_4957 SRR5690879_3103 SRR5690906_947 SRR5691022_2150 SRR5691022_2154 SRR5690868_7652 SRR5690869_8065 SRR5690869_8067 SRR5690912_5424 SRR5690880_6431 SRR5690880_6432 SRR5690900_4008 SRR5691028_76 SRR5691016_8263 SRR5691016_8264 SRR5691016_8265 SRR5691016_8266 SRR5690813_3641 SRR5690813_3647 SRR5690813_3651 SRR5690813_4443 SRR5690818_6775 SRR5690818_6777 SRR5690818_6779 SRR5690857_3921 SRR5690879_130 SRR5690879_134 SRR5690873_4952 SRR5691012_9295 SRR5691013_363 SRR5690825_1726 SRR5690924_2498 SRR5690843_5545 SRR5690843_5546 SRR5691028_3872 SRR5691028_3873 SRR5690855_4737 SRR5690900_1026 SRR5690889_3339 SRR5690889_3341 SRR5690882_4244 SRR5691014_5094 SRR5690884_9909 SRR5690910_9348 SRR5690887_4924 SRR5690887_4925 SRR5690900_7432 SRR5690900_7434 SRR5690924_3498 SRR5690841_8396 SRR5690965_2614 SRR5690965_2616 SRR5690975_9135 SRR5690975_9137 SRR5691039_1945 SRR5691039_1946 SRR5691028_6271 SRR5691028_6275 SRR5691028_6301 SRR5691028_6302 SRR5691028_9420 SRR5690888_4544 SRR5691039_3119 SRR5691039_3120 SRR5690821_1269 SRR5690825_3589 SRR5690827_1823 SRR5690827_3811 SRR5691012_7391 SRR5690828_4359 SRR5690829_129 SRR5690829_3753 SRR5690836_153 SRR5690841_899 SRR5690849_10619 SRR5690852_6250 SRR5690856_7814 SRR5690809_1348 SRR5690872_7511 SRR5690857_9127 SRR5690859_7477 SRR5690877_6726 SRR5690906_9357 SRR5690867_758 SRR5690871_9474 SRR5690877_1255 SRR5691022_5525 SRR5690880_5727 SRR5690881_6082 SRR5690882_2868 SRR5690894_6614 SRR5690894_8936 SRR5690844_210 SRR5690835_10074 SRR5690888_5452 SRR5690906_9040 SRR5690912_9661 SRR5690980_8788 SRR5690923_10223 SRR5691010_8121 SRR5691022_2843 SRR5690942_10293 SRR5690943_3640 SRR5690969_405 SRR5690977_137 SRR5690980_2487 SRR5690980_8239 SRR5690981_1297 SRR5691025_6110 SRR5691028_807 SRR5690887_3400 SRR5691003_10266 SRR5691016_6088 SRR5691001_6436 SRR5691022_8748 SRR5691023_221 SRR5691027_4115 SRR5691028_1457 SRR5691028_2584 SRR5691028_2791 SRR5691028_5392 SRR5691028_7554 SRR5691028_8078 SRR5691029_3264 SRR5691032_4909 SRR5690900_4307 SRR5690835_2653 SRR5691012_3602 SRR5690900_4310 SRR5690900_4314 SRR5691024_103 SRR5691024_104 SRR5690881_1340 SRR5690881_1342 SRR5690990_6820 SRR5690861_344 SRR5690882_2803 SRR5690900_9003 SRR5690962_10057 SRR5690901_6760 SRR5690966_10539 SRR5690966_6947 SRR5690966_3182 SRR5690966_2484 SRR5690943_2363 SRR5691039_1461 SRR5690966_2489 SRR5690829_4788 SRR5690845_7479 SRR5691004_8052 SRR5690959_1719 SRR5690900_7945 SRR5690900_7946 SRR5690900_7947 SRR5691032_9305 SRR5690845_7480 SRR5691004_8053 SRR5690880_2832 SRR5690880_2834 SRR5690901_616 SRR5690901_8994 SRR5690979_2409 SRR5690841_4841 SRR5690841_4842 SRR5690943_5247 SRR5690943_6892 SRR5690943_6893 SRR5690964_6789 SRR5690834_2368 SRR5690917_2284 SRR5690834_6323 SRR5690865_7328 SRR5690959_5486 SRR5690959_5488 SRR5690880_9484 SRR5690901_3861 SRR5690916_662 SRR5690916_663 SRR5690960_10324 SRR5690966_3595 SRR5690990_1514 SRR5690880_9485 SRR5690956_9669 SRR5690956_5807 SRR5690956_5809 SRR5690956_7835 SRR5690979_1399 SRR5690956_9671 SRR5690901_3864 SRR5690972_7553 SRR5690977_1711 SRR5690857_618 SRR5690956_10220 SRR5690872_3533 SRR5690964_7557 SRR5691014_4593 SRR5690857_620 SRR5690956_10228 SRR5690959_8463 SRR5690962_10055 SRR5690817_9216 SRR5690817_9218 SRR5690900_36 SRR5690952_565 SRR5690835_2105 SRR5690957_4670 SRR5690970_6511 SRR5690983_9616 SRR5691030_1210 SRR5690955_8358 SRR5690956_2710 SRR5690959_4596 SRR5690869_7716 SRR5690831_7720 SRR5690902_6878 SRR5690837_10301 SRR5690844_6219 SRR5690856_9450 SRR5690881_461 SRR5690960_3601 SRR5690987_3369 SRR5691031_1206 SRR5690837_10299 SRR5690873_7423 SRR5690901_8588 SRR5690986_2277 SRR5690987_6253 SRR5691011_970 SRR5691031_1193 SRR5690837_10303 SRR5690844_6220 SRR5690856_9453 SRR5690881_462 SRR5690960_3604 SRR5690987_3370 SRR5691031_1209 SRR5690930_9442 SRR5690938_10138 SRR5690938_10152 SRR5690938_4273 SRR5690938_4568 SRR5690938_4666 SRR5690962_3082 SRR5690938_2253 SRR5690938_636 SRR5690938_7710 SRR5690938_8704 SRR5690938_8611 SRR5690945_45 SRR5690979_6524 SRR5690956_9187 SRR5690960_8490 SRR5690964_10605 SRR5690961_7052 SRR5690961_9376 SRR5690961_9913 SRR5690962_3579 SRR5690962_6476 SRR5690962_8346 SRR5690971_3811 SRR5690971_4945 SRR5690967_7156 SRR5690993_3148 SRR5690993_7563 SRR5690971_517 SRR5690824_1886 SRR5690905_8319 SRR5690959_4857 SRR5690859_8601 SRR5690964_9427 SRR5690879_2593 SRR5690953_6844 SRR5690953_6846 SRR5690959_1697 SRR5690960_8438 SRR5691021_5392 SRR5690965_4095 SRR5690901_4083 SRR5690984_9859 SRR5691012_5379 SRR5690849_10246 SRR5690900_105 SRR5690936_10024 SRR5690910_4592 SRR5690922_3542 SRR5690855_1980 SRR5690926_9671 SRR5690887_2286 SRR5690989_7698 SRR5691037_8069 SRR5690920_6036 SRR5690928_815 SRR5690926_1634 SRR5690906_11 SRR5690940_963 SRR5690880_5770 SRR5690880_5771 SRR5690870_8352 SRR5690883_2844 SRR5690865_5752 SRR5690884_451 SRR5690886_5756 SRR5690904_7584 SRR5691005_7345 SRR5690824_3478 SRR5690874_3823 SRR5690874_6747 SRR5690885_1392 SRR5690886_5764 SRR5690897_7891 SRR5690914_3689 SRR5690920_2692 SRR5690920_7683 SRR5690981_9195 SRR5690989_8482 SRR5690812_383 SRR5690821_4893 SRR5690833_2969 SRR5690833_6129 SRR5690861_6607 SRR5690862_9696 SRR5690870_8350 SRR5690885_1394 SRR5690898_5433 SRR5690902_7592 SRR5690904_1164 SRR5690904_6420 SRR5690907_5375 SRR5690908_7386 SRR5690920_5269 SRR5690945_4225 SRR5690981_9825 SRR5690982_9484 SRR5690989_8481 SRR5691007_6792 SRR5691009_2262 SRR5691009_6674 SRR5691012_5183 SRR5690927_7567 SRR5690927_7568 SRR5690927_7570 SRR5690981_3030 SRR5690883_2845 SRR5690883_2846 SRR5690883_2847 SRR5690908_2401 SRR5690865_5753 SRR5690865_5754 SRR5690982_4571 SRR5690982_4574 SRR5690886_5758 SRR5690920_7921 SRR5690907_8113 SRR5690923_3678 SRR5691026_510 SRR5691026_514 SRR5690824_3480 SRR5690874_3824 SRR5690874_6748 SRR5690885_1393 SRR5690886_5766 SRR5690897_7893 SRR5690915_9236 SRR5690920_2695 SRR5690920_7684 SRR5690982_9486 SRR5690854_1573 SRR5690844_1524 SRR5690810_10068 SRR5690906_8619 SRR5690976_3010 SRR5691034_8958 SRR5690811_3903 SRR5690890_465 SRR5690976_6376 SRR5690810_4866 SRR5690811_10122 SRR5690811_6661 SRR5690811_6663 SRR5690851_324 SRR5691034_10206 SRR5691034_10207 SRR5690811_3904 SRR5690890_466 SRR5690976_6378 SRR5690954_7924 SRR5690985_6899 SRR5690989_1038 SRR5690985_9482 SRR5690834_5346 SRR5691028_6473 SRR5690827_4909 SRR5690874_571 SRR5690885_369 SRR5690963_1232 SRR5690833_5706 SRR5690833_5707 SRR5690931_7718 SRR5690884_1966 SRR5690973_4084 SRR5690930_4625 SRR5690973_4080 SRR5690973_4085 SRR5690930_6280 SRR5690947_3805 SRR5690813_2692 SRR5690931_2063 SRR5690863_3788 SRR5690939_1374 SRR5690899_3004 SRR5690939_648 SRR5690946_7989 SRR5690973_10331 SRR5691022_3586 SRR5690895_9506 SRR5690950_5121 SRR5690950_5702 SRR5691025_9251 SRR5690820_2891 SRR5690851_5446 SRR5690857_1921 SRR5690907_3602 SRR5690930_3577 SRR5690930_6824 SRR5690947_6951 SRR5690954_4398 SRR5690973_6223 SRR5690980_4908 SRR5691023_10545 SRR5690863_3792 SRR5690984_3876 SRR5690947_6954 SRR5690973_5725 SRR5690939_1376 SRR5690939_8659 SRR5690940_1705 SRR5690940_1708 SRR5690899_3005 SRR5690899_3007 SRR5690939_650 SRR5690939_654 SRR5690952_4080 SRR5690952_4081 SRR5690973_10335 SRR5690973_10338 SRR5691022_3587 SRR5691022_3589 SRR5690895_9507 SRR5690950_5122 SRR5690950_5703 SRR5690980_4907 SRR5690837_8475 SRR5690895_6720 SRR5690912_9084 SRR5690947_4143 SRR5690930_7947 SRR5690930_8703 SRR5691014_1298 SRR5691034_7281 SRR5691034_876 SRR5690837_8476 SRR5690895_6721 SRR5690912_9085 SRR5690947_4147 SRR5690939_4613 SRR5690989_8780 SRR5690833_9982 SRR5690837_7174 SRR5690996_10051 SRR5690811_9061 SRR5690845_6340 SRR5690853_326 SRR5690865_9498 SRR5690912_3117 SRR5690930_1188 SRR5690930_9484 SRR5690941_7669 SRR5691005_7466 SRR5691036_7644 SRR5690946_6049 SRR5690961_9420 SRR5690950_6537 SRR5690960_5361 SRR5690855_9807 SRR5690860_9825 SRR5690925_2222 SRR5690866_5316 SRR5690932_1800 SRR5690932_1801 SRR5690932_1802 SRR5690874_4448 SRR5690912_106 SRR5690870_1155 SRR5690830_2769 SRR5690946_9629 SRR5691026_8674 SRR5690811_5760 SRR5690902_3915 SRR5691016_258 SRR5690837_2336 SRR5690845_9650 SRR5690930_1004 SRR5690811_9804 SRR5690813_8480 SRR5690830_8134 SRR5690878_8509 SRR5690910_5700 SRR5690915_9934 SRR5690930_2885 SRR5690930_5337 SRR5690930_8780 SRR5690946_7719 SRR5690952_1466 SRR5690811_7119 SRR5690813_1788 SRR5690813_441 SRR5690813_6017 SRR5690836_9611 SRR5690837_7393 SRR5690859_3789 SRR5690861_5412 SRR5690866_6380 SRR5690872_6879 SRR5690878_1361 SRR5690895_1167 SRR5690895_7895 SRR5690895_9715 SRR5690930_10226 SRR5690930_2703 SRR5690930_7513 SRR5690930_8786 SRR5690932_8909 SRR5690935_9098 SRR5690941_5915 SRR5690945_5532 SRR5690946_3434 SRR5690951_8044 SRR5690961_9413 SRR5690972_6342 SRR5690977_283 SRR5691006_5717 SRR5691016_6698 SRR5691029_4277 SRR5690811_7931 SRR5690824_7461 SRR5690840_3082 SRR5690840_701 SRR5690854_4749 SRR5690869_2100 SRR5690871_10266 SRR5690874_3763 SRR5690895_1168 SRR5690912_3992 SRR5690912_6561 SRR5690912_6562 SRR5690924_3070 SRR5690924_3074 SRR5690930_1005 SRR5690930_20 SRR5690930_22 SRR5690930_611 SRR5690930_6924 SRR5690930_6926 SRR5690930_9487 SRR5690930_9695 SRR5690932_5378 SRR5690932_5379 SRR5690940_6978 SRR5690941_3197 SRR5690945_2997 SRR5690945_2999 SRR5690945_3001 SRR5690946_2062 SRR5690946_4437 SRR5690947_4657 SRR5690950_10128 SRR5690950_6536 SRR5690951_1276 SRR5690951_1277 SRR5690952_2064 SRR5690952_2558 SRR5690972_6592 SRR5690973_3375 SRR5690976_5354 SRR5690982_4948 SRR5690984_4891 SRR5690985_7319 SRR5691008_1701 SRR5691011_7979 SRR5691012_3906 SRR5691012_930 SRR5691013_2171 SRR5691013_667 SRR5691014_8177 SRR5691015_9199 SRR5691016_4287 SRR5691017_1842 SRR5691022_348 SRR5691025_3866 SRR5691031_9471 SRR5691031_9474 SRR5691031_9476 SRR5691036_9462 SRR5690874_4449 SRR5690939_4615 SRR5690812_2765 SRR5690891_8821 SRR5690891_8822 SRR5690930_31 SRR5690930_801 SRR5690930_2708 SRR5690930_2712 SRR5690930_3446 SRR5690930_4307 SRR5690930_4309 SRR5690946_2775 SRR5690979_8759 SRR5690979_8760 SRR5690912_107 SRR5690836_4283 SRR5690836_4284 SRR5690895_5997 SRR5690895_5999 SRR5690895_9952 SRR5690930_7803 SRR5690930_8377 SRR5690930_8378 SRR5690930_9726 SRR5690930_10170 SRR5690973_1198 SRR5690870_1156 SRR5690898_3776 SRR5690945_9285 SRR5690947_2437 SRR5690947_2438 SRR5690947_8376 SRR5690947_8509 SRR5690916_3035 SRR5690955_2064 SRR5690845_10157 SRR5691036_6163 SRR5691036_6164 SRR5691036_6166 SRR5690946_9630 SRR5690946_9631 SRR5690973_10359 SRR5690973_10365 SRR5691017_2993 SRR5691026_8676 SRR5690935_3525 SRR5690935_3526 SRR5690935_3528 SRR5690980_4811 SRR5690854_6184 SRR5690854_6185 SRR5690949_1999 SRR5690949_2000 SRR5690908_4870 SRR5690940_6979 SRR5690940_6981 SRR5690940_6983 SRR5691016_262 SRR5690930_6705 SRR5690930_6708 SRR5690973_9745 SRR5690837_2338 SRR5690837_2339 SRR5690969_8641 SRR5690845_9652 SRR5690952_2557 SRR5690952_2559 SRR5690930_9028 SRR5690930_9029 SRR5691031_9473 SRR5691036_8962 SRR5691036_8963 SRR5690813_8481 SRR5690813_8482 SRR5690830_8135 SRR5690830_8137 SRR5690878_8511 SRR5690977_534 SRR5690895_398 SRR5690895_399 SRR5690973_321 SRR5690973_322 SRR5690930_2887 SRR5690930_2888 SRR5690930_5338 SRR5690950_2180 SRR5690930_8783 SRR5690930_8784 SRR5690946_7720 SRR5690946_7722 SRR5690952_1467 SRR5690952_1468 SRR5690811_7121 SRR5690813_1789 SRR5690813_442 SRR5690813_6019 SRR5690836_9612 SRR5690837_7396 SRR5690859_3791 SRR5690863_3139 SRR5690866_6381 SRR5690853_5943 SRR5690878_1362 SRR5690895_1171 SRR5690895_7896 SRR5690895_9717 SRR5690930_10227 SRR5690930_2704 SRR5690930_7517 SRR5690930_8791 SRR5690932_8910 SRR5690935_9099 SRR5690941_5917 SRR5690945_5533 SRR5690946_5203 SRR5690951_8046 SRR5690961_9417 SRR5690972_6344 SRR5690977_284 SRR5690935_1636 SRR5691016_6705 SRR5690973_3834 SRR5691022_2076 SRR5690865_4169 SRR5690866_1338 SRR5690916_5003 SRR5690813_4501 SRR5691007_4356 SRR5691009_1910 SRR5690865_4170 SRR5691007_1023 SRR5690916_5004 SRR5690819_339 SRR5690900_1755 SRR5690855_5558 SRR5690827_1225 SRR5690867_1014 SRR5690825_7111 SRR5690866_9006 SRR5690819_8076 SRR5690827_6335 SRR5690855_9946 SRR5690938_833 SRR5690869_2898 SRR5690916_5274 SRR5690827_8370 SRR5690820_2233 SRR5690831_4610 SRR5690822_1305 SRR5690909_1253 SRR5690947_4281 SRR5691014_2833 SRR5690924_9712 SRR5690930_8257 SRR5690810_3698 SRR5690856_3407 SRR5690912_10035 SRR5690930_1340 SRR5690935_1405 SRR5690943_8601 SRR5690951_1593 SRR5690967_990 SRR5691011_4016 SRR5690811_394 SRR5690830_2765 SRR5690840_3344 SRR5690845_5376 SRR5690845_9558 SRR5690848_10991 SRR5690869_6052 SRR5690871_2302 SRR5690873_1661 SRR5690884_9966 SRR5690893_501 SRR5690895_149 SRR5690895_9338 SRR5690913_4623 SRR5690930_2260 SRR5690930_6435 SRR5690938_6976 SRR5690941_1610 SRR5690943_6419 SRR5690943_8175 SRR5690947_10044 SRR5690961_8635 SRR5690970_8229 SRR5691000_7868 SRR5691028_4497 SRR5691038_109 SRR5690810_3868 SRR5690810_7291 SRR5690811_1129 SRR5690811_7501 SRR5690813_2412 SRR5690813_4010 SRR5690813_4401 SRR5690813_7593 SRR5690813_9114 SRR5690819_3663 SRR5690819_8744 SRR5690822_7413 SRR5690822_9360 SRR5690826_4059 SRR5690827_2563 SRR5690831_4364 SRR5690833_9989 SRR5690834_6713 SRR5690836_4973 SRR5690836_9441 SRR5690837_2068 SRR5690851_2040 SRR5690853_925 SRR5690855_54 SRR5690857_6719 SRR5690866_1960 SRR5690866_8737 SRR5690867_3836 SRR5690873_10001 SRR5690895_2501 SRR5690901_4316 SRR5690905_5293 SRR5690905_5799 SRR5690908_7399 SRR5690912_3038 SRR5690916_1767 SRR5690916_3276 SRR5690916_4939 SRR5690927_3811 SRR5690930_2472 SRR5690930_2713 SRR5690930_3686 SRR5690930_4737 SRR5690930_4919 SRR5690930_544 SRR5690930_5534 SRR5690930_5585 SRR5690930_5854 SRR5690930_5877 SRR5690930_8941 SRR5690935_3192 SRR5690938_4832 SRR5690938_5447 SRR5690941_8069 SRR5690942_3794 SRR5690950_2262 SRR5690950_4303 SRR5690952_2363 SRR5690952_7907 SRR5690954_5434 SRR5690955_4039 SRR5690955_9022 SRR5690955_9153 SRR5690966_5704 SRR5690973_7171 SRR5690973_9104 SRR5690976_9596 SRR5690979_6096 SRR5690987_8144 SRR5691014_5948 SRR5691016_2186 SRR5691016_8818 SRR5691022_10464 SRR5691022_2069 SRR5691031_5323 SRR5691036_1654 SRR5690810_3137 SRR5690811_1192 SRR5690811_1492 SRR5690811_4425 SRR5690813_142 SRR5690813_2413 SRR5690813_2782 SRR5690813_3109 SRR5690813_3381 SRR5690813_4375 SRR5690813_4404 SRR5690813_4966 SRR5690813_5388 SRR5690813_5743 SRR5690813_6423 SRR5690813_9110 SRR5690813_9111 SRR5690819_7956 SRR5690819_847 SRR5690819_9672 SRR5690820_114 SRR5690822_6217 SRR5690824_2561 SRR5690827_3888 SRR5690827_4128 SRR5690829_5554 SRR5690831_9576 SRR5690832_6297 SRR5690833_3789 SRR5690834_2051 SRR5690834_4741 SRR5690834_9250 SRR5690834_9253 SRR5690836_5020 SRR5690836_5078 SRR5690836_7781 SRR5690837_9817 SRR5690842_2363 SRR5690842_6351 SRR5690845_115 SRR5690845_1399 SRR5690845_3180 SRR5690845_3242 SRR5690845_5640 SRR5690845_7235 SRR5690850_7977 SRR5690852_1854 SRR5690852_2830 SRR5690853_8190 SRR5690854_1948 SRR5690854_6128 SRR5690854_6391 SRR5690854_9851 SRR5690855_1002 SRR5690855_5563 SRR5690855_9811 SRR5690856_3405 SRR5690856_3594 SRR5690858_4102 SRR5690860_3128 SRR5690860_5250 SRR5690860_9642 SRR5690862_9454 SRR5690863_840 SRR5690863_9161 SRR5690863_9579 SRR5690869_1333 SRR5690869_149 SRR5690869_5221 SRR5690869_6288 SRR5690869_7067 SRR5690871_7683 SRR5690872_1243 SRR5690872_3995 SRR5690872_9784 SRR5690873_10007 SRR5690874_1946 SRR5690875_4468 SRR5690876_5099 SRR5690876_8585 SRR5690878_1511 SRR5690878_2334 SRR5690884_5331 SRR5690887_10222 SRR5690891_2170 SRR5690891_5676 SRR5690891_6451 SRR5690893_9303 SRR5690894_1990 SRR5690894_3209 SRR5690894_337 SRR5690894_8343 SRR5690894_9439 SRR5690895_10034 SRR5690895_2099 SRR5690895_2340 SRR5690895_3751 SRR5690895_5372 SRR5690895_5378 SRR5690895_8055 SRR5690896_9117 SRR5690900_8903 SRR5690900_8910 SRR5690904_4334 SRR5690905_10339 SRR5690905_9703 SRR5690906_1069 SRR5690907_2136 SRR5690907_2641 SRR5690907_9546 SRR5690908_1894 SRR5690908_7430 SRR5690909_1689 SRR5690909_743 SRR5690910_3813 SRR5690910_9078 SRR5690912_5315 SRR5690912_69 SRR5690912_7504 SRR5690913_6699 SRR5690916_2774 SRR5690916_5214 SRR5690916_5216 SRR5690917_6129 SRR5690920_2773 SRR5690920_5185 SRR5690922_2699 SRR5690922_2702 SRR5690924_1602 SRR5690926_5916 SRR5690927_1488 SRR5690930_10028 SRR5690930_10221 SRR5690930_1170 SRR5690930_175 SRR5690930_2607 SRR5690930_2753 SRR5690930_2974 SRR5690930_3379 SRR5690930_3660 SRR5690930_4156 SRR5690930_545 SRR5690930_5684 SRR5690930_5755 SRR5690930_6664 SRR5690930_7116 SRR5690930_7117 SRR5690930_7305 SRR5690930_7400 SRR5690930_745 SRR5690930_750 SRR5690930_8084 SRR5690930_8123 SRR5690930_8389 SRR5690930_8390 SRR5690930_8683 SRR5690930_930 SRR5690930_9804 SRR5690932_8672 SRR5690935_10152 SRR5690935_10153 SRR5690935_4356 SRR5690935_5690 SRR5690935_5971 SRR5690935_8605 SRR5690936_7500 SRR5690937_1433 SRR5690938_5625 SRR5690938_6094 SRR5690939_495 SRR5690941_4506 SRR5690941_7934 SRR5690941_8606 SRR5690942_10033 SRR5690942_2609 SRR5690943_3938 SRR5690943_5880 SRR5690943_7534 SRR5690943_8603 SRR5690943_9131 SRR5690945_6335 SRR5690945_9028 SRR5690946_178 SRR5690946_235 SRR5690946_2886 SRR5690946_8954 SRR5690947_1284 SRR5690947_1322 SRR5690947_2036 SRR5690947_4916 SRR5690947_9941 SRR5690950_1107 SRR5690950_1814 SRR5690950_2851 SRR5690950_3462 SRR5690950_584 SRR5690950_7471 SRR5690951_9198 SRR5690952_1168 SRR5690952_1384 SRR5690952_1385 SRR5690952_2548 SRR5690952_4865 SRR5690952_5238 SRR5690952_5287 SRR5690952_9123 SRR5690954_5438 SRR5690954_8347 SRR5690955_218 SRR5690955_3271 SRR5690955_4042 SRR5690957_6977 SRR5690960_2667 SRR5690966_7883 SRR5690967_6156 SRR5690967_654 SRR5690968_5773 SRR5690969_12 SRR5690969_5431 SRR5690969_8955 SRR5690970_1848 SRR5690970_4156 SRR5690970_4555 SRR5690970_5699 SRR5690970_5700 SRR5690970_6771 SRR5690970_7112 SRR5690970_9703 SRR5690972_4085 SRR5690972_5755 SRR5690973_2079 SRR5690973_468 SRR5690973_4991 SRR5690973_5883 SRR5690973_8551 SRR5690973_8835 SRR5690973_9807 SRR5690973_9906 SRR5690975_746 SRR5690976_1448 SRR5690976_2395 SRR5690979_1120 SRR5690979_161 SRR5690979_5570 SRR5690980_4230 SRR5690980_550 SRR5690980_9298 SRR5690982_249 SRR5690982_5222 SRR5690985_10064 SRR5690985_5871 SRR5690985_6740 SRR5690985_9046 SRR5690987_1271 SRR5690987_1801 SRR5690987_4339 SRR5690987_5540 SRR5690987_9014 SRR5690988_1394 SRR5690988_1395 SRR5690991_4366 SRR5690992_1874 SRR5690992_8545 SRR5691000_10081 SRR5691005_1643 SRR5691005_6377 SRR5691005_8738 SRR5691005_9736 SRR5691006_10096 SRR5691006_4610 SRR5691006_6849 SRR5691006_6850 SRR5691007_5199 SRR5691008_7829 SRR5691009_5728 SRR5691009_7612 SRR5691009_8252 SRR5691009_9066 SRR5691011_7543 SRR5691012_7401 SRR5691012_9021 SRR5691014_430 SRR5691014_9314 SRR5691015_5803 SRR5691016_3845 SRR5691016_467 SRR5691016_786 SRR5691016_9252 SRR5691017_1020 SRR5691017_5560 SRR5691022_6057 SRR5691025_2087 SRR5691027_10346 SRR5691028_10435 SRR5691028_2338 SRR5691028_5396 SRR5691028_9883 SRR5691029_7692 SRR5691031_485 SRR5691033_265 SRR5691034_2041 SRR5691034_5735 SRR5691037_3558 SRR5691039_6987 SRR5691039_9056 SRR5690819_340 SRR5690819_2428 SRR5690819_6961 SRR5690819_6963 SRR5690819_8675 SRR5690819_9670 SRR5690819_9671 SRR5690820_116 SRR5690820_1716 SRR5690820_2867 SRR5690820_2868 SRR5690820_2870 SRR5690820_7561 SRR5690820_8109 SRR5690820_8110 SRR5690820_10216 SRR5690821_142 SRR5690821_143 SRR5690821_144 SRR5690821_3356 SRR5690821_3358 SRR5690822_7411 SRR5690822_7940 SRR5690822_10179 SRR5690822_10180 SRR5690822_10181 SRR5690823_3872 SRR5690823_4981 SRR5690823_5294 SRR5690823_5295 SRR5690824_2555 SRR5690824_2556 SRR5690825_2407 SRR5690825_2410 SRR5690825_5151 SRR5690827_1207 SRR5690827_1211 SRR5690827_6495 SRR5690827_7309 SRR5690827_7311 SRR5690827_8268 SRR5690827_8727 SRR5690827_10023 SRR5690827_10181 SRR5690827_10574 SRR5690828_6911 SRR5690828_7647 SRR5690829_5553 SRR5690830_2764 SRR5690830_3392 SRR5690830_3397 SRR5690830_5870 SRR5690830_8083 SRR5690830_8325 SRR5690830_8326 SRR5690831_2620 SRR5690831_2624 SRR5690831_2626 SRR5690832_7179 SRR5690832_7181 SRR5690832_7182 SRR5690832_10151 SRR5690833_8885 SRR5690833_9158 SRR5690833_9164 SRR5690834_4736 SRR5690834_6715 SRR5690834_9163 SRR5690834_10119 SRR5690834_10120 SRR5690834_10127 SRR5690855_996 SRR5690855_1003 SRR5690855_8022 SRR5690855_8027 SRR5690855_10087 SRR5690855_10088 SRR5690855_10095 SRR5690856_3592 SRR5690856_3595 SRR5690856_4627 SRR5690857_1433 SRR5690857_1442 SRR5690857_1578 SRR5690857_8427 SRR5690857_8430 SRR5690857_8683 SRR5690857_9677 SRR5690858_4101 SRR5690858_4103 SRR5690858_8682 SRR5690858_8684 SRR5690859_7035 SRR5690860_3126 SRR5690860_5252 SRR5690860_5253 SRR5690861_567 SRR5690861_10118 SRR5690862_9448 SRR5690863_393 SRR5690863_1703 SRR5690863_1704 SRR5690863_1709 SRR5690863_2346 SRR5690863_2348 SRR5690863_3236 SRR5690863_3765 SRR5690863_3766 SRR5690863_5584 SRR5690863_7529 SRR5690863_7534 SRR5690863_8471 SRR5690863_9582 SRR5690863_9583 SRR5690863_9787 SRR5690863_9789 SRR5690866_641 SRR5690866_1046 SRR5690866_1047 SRR5690866_1927 SRR5690866_1928 SRR5690866_1929 SRR5690866_1959 SRR5690866_8736 SRR5690867_3837 SRR5690867_6169 SRR5690867_9123 SRR5690867_9124 SRR5690867_9125 SRR5690869_1051 SRR5690869_1052 SRR5690869_1053 SRR5690869_1331 SRR5690869_1332 SRR5690869_5220 SRR5690870_6359 SRR5690871_1212 SRR5690871_3880 SRR5690871_3882 SRR5690872_885 SRR5690872_1837 SRR5690872_5525 SRR5690872_5526 SRR5690872_9785 SRR5690873_2923 SRR5690873_6328 SRR5690873_6791 SRR5690874_5623 SRR5690874_5624 SRR5690874_5625 SRR5690876_437 SRR5690876_7161 SRR5690876_7162 SRR5690876_7821 SRR5690876_8642 SRR5690877_4585 SRR5690877_4586 SRR5690877_7137 SRR5690877_9148 SRR5690879_397 SRR5690879_399 SRR5690881_6169 SRR5690881_6172 SRR5690882_2548 SRR5690882_3701 SRR5690882_8242 SRR5690882_9289 SRR5690883_4251 SRR5690883_4253 SRR5690884_1946 SRR5690884_1948 SRR5690886_3218 SRR5690886_3221 SRR5690886_9935 SRR5690886_9936 SRR5690886_9937 SRR5690898_6303 SRR5690898_7647 SRR5690899_1348 SRR5690899_2108 SRR5690902_8158 SRR5690904_2225 SRR5690906_1066 SRR5690906_6109 SRR5690906_6111 SRR5690907_2610 SRR5690907_2769 SRR5690907_3001 SRR5690907_5495 SRR5690907_5710 SRR5690907_6036 SRR5690907_7604 SRR5690908_370 SRR5690908_1666 SRR5690908_2367 SRR5690908_2699 SRR5690908_4719 SRR5690908_4819 SRR5690908_5566 SRR5690908_7396 SRR5690908_7516 SRR5690908_7668 SRR5690909_3964 SRR5690909_7222 SRR5690909_8886 SRR5690910_1116 SRR5690910_1555 SRR5690910_4102 SRR5690910_5935 SRR5690910_8108 SRR5690910_9620 SRR5690912_62 SRR5690912_3039 SRR5690912_3087 SRR5690912_5803 SRR5690912_5804 SRR5690912_7451 SRR5690912_7452 SRR5690912_7475 SRR5690912_7476 SRR5690912_7502 SRR5690912_7503 SRR5690912_8560 SRR5690912_8684 SRR5690912_8932 SRR5690912_9065 SRR5690912_9531 SRR5690912_9534 SRR5690913_3768 SRR5690913_6700 SRR5690913_8425 SRR5690915_2706 SRR5690915_3132 SRR5690915_8538 SRR5690916_1073 SRR5690916_2486 SRR5690916_2488 SRR5690916_2489 SRR5690916_3179 SRR5690916_3184 SRR5690916_3275 SRR5690916_3989 SRR5690916_3990 SRR5690916_5078 SRR5690916_5213 SRR5690916_5879 SRR5690916_5881 SRR5690917_3643 SRR5690917_6126 SRR5690917_6128 SRR5690917_7431 SRR5690924_1600 SRR5690924_6490 SRR5690924_6491 SRR5690924_6492 SRR5690924_7147 SRR5690925_1779 SRR5690925_6671 SRR5690927_231 SRR5690927_233 SRR5690927_5160 SRR5690927_5162 SRR5690927_5163 SRR5690927_7356 SRR5690927_8868 SRR5690931_62 SRR5690931_5601 SRR5690931_9432 SRR5690936_3225 SRR5690937_7790 SRR5690937_9365 SRR5690938_2620 SRR5690938_4226 SRR5690938_4228 SRR5690938_4916 SRR5690938_5759 SRR5690938_6397 SRR5690938_6401 SRR5690939_493 SRR5690939_3301 SRR5690939_5448 SRR5690940_2626 SRR5690940_6671 SRR5690941_601 SRR5690941_808 SRR5690941_1185 SRR5690941_1187 SRR5690941_1191 SRR5690941_1192 SRR5690941_1197 SRR5690941_1618 SRR5690941_2134 SRR5690941_5450 SRR5690941_7296 SRR5690942_848 SRR5690942_849 SRR5690942_8126 SRR5690943_3245 SRR5690943_3247 SRR5690943_3248 SRR5690943_3917 SRR5690943_4119 SRR5690943_4648 SRR5690943_9129 SRR5690945_6825 SRR5690955_216 SRR5690960_489 SRR5690961_3721 SRR5690961_7382 SRR5690966_5718 SRR5690966_7030 SRR5690966_7033 SRR5690981_6365 SRR5690981_6366 SRR5690981_9138 SRR5690982_4256 SRR5690982_4932 SRR5690982_5221 SRR5690983_6235 SRR5690983_10124 SRR5690984_9013 SRR5690985_964 SRR5690985_9974 SRR5690987_619 SRR5690987_6342 SRR5690987_7442 SRR5690987_7668 SRR5690987_8147 SRR5690987_9416 SRR5690988_27 SRR5690988_28 SRR5690988_1769 SRR5690988_1771 SRR5690988_2720 SRR5690988_2722 SRR5690988_2783 SRR5690988_2784 SRR5690988_6251 SRR5690988_6253 SRR5690988_6254 SRR5690988_6423 SRR5690988_6424 SRR5690988_6425 SRR5690988_6536 SRR5690988_7983 SRR5690988_7985 SRR5690989_5859 SRR5690989_8135 SRR5690990_3444 SRR5690990_9069 SRR5690994_869 SRR5691005_814 SRR5691005_1339 SRR5691005_3446 SRR5691005_4497 SRR5691005_5122 SRR5691005_5585 SRR5691005_6655 SRR5691005_7077 SRR5691005_7712 SRR5691005_7929 SRR5691005_9162 SRR5691005_9303 SRR5691006_1459 SRR5691006_2086 SRR5691006_2903 SRR5691006_3697 SRR5691006_4336 SRR5691006_4652 SRR5691006_5411 SRR5691006_6360 SRR5691006_7403 SRR5691006_7404 SRR5691006_8354 SRR5691006_8893 SRR5691006_9341 SRR5691006_9853 SRR5691007_2146 SRR5691007_4525 SRR5691007_4837 SRR5691007_5778 SRR5691007_9166 SRR5691007_9915 SRR5691008_1249 SRR5691008_2293 SRR5691008_6838 SRR5691008_7980 SRR5691008_9573 SRR5691009_1776 SRR5691009_2146 SRR5691009_4511 SRR5691009_5259 SRR5691009_5624 SRR5691009_6572 SRR5691009_6688 SRR5691009_6739 SRR5691009_7881 SRR5691009_8418 SRR5691009_8822 SRR5691010_1183 SRR5691010_1751 SRR5691010_5604 SRR5691010_8011 SRR5691010_9654 SRR5691011_2887 SRR5691011_3627 SRR5691011_4657 SRR5691012_587 SRR5691012_1770 SRR5691012_3692 SRR5691012_4661 SRR5691012_5401 SRR5691013_54 SRR5691013_2452 SRR5691013_6975 SRR5691013_9251 SRR5691014_350 SRR5691014_597 SRR5691014_1621 SRR5691014_2632 SRR5691014_3111 SRR5691014_4731 SRR5691014_4881 SRR5691014_5680 SRR5691014_6348 SRR5691014_6534 SRR5691014_6625 SRR5691014_7591 SRR5691014_7755 SRR5691014_9357 SRR5691014_9424 SRR5691014_9677 SRR5691015_1061 SRR5691015_5329 SRR5691015_6301 SRR5691016_702 SRR5691016_703 SRR5691016_780 SRR5691016_785 SRR5691016_790 SRR5691016_2325 SRR5691016_2328 SRR5691016_3238 SRR5691016_3242 SRR5691016_3249 SRR5691016_3847 SRR5691016_5146 SRR5691016_7337 SRR5691021_8990 SRR5691022_1458 SRR5691022_1460 SRR5691022_1461 SRR5691022_6060 SRR5691022_6745 SRR5691022_6746 SRR5691023_2412 SRR5691023_5249 SRR5691023_6724 SRR5691023_10049 SRR5691025_1763 SRR5691027_2918 SRR5691027_5958 SRR5691028_2339 SRR5691028_2341 SRR5691028_2343 SRR5691028_2350 SRR5691028_4549 SRR5691028_4551 SRR5691028_4553 SRR5691028_6470 SRR5691028_9880 SRR5691028_9882 SRR5691029_1627 SRR5691029_1739 SRR5691029_1740 SRR5691029_4716 SRR5691029_7636 SRR5691029_7638 SRR5691029_8550 SRR5691029_9695 SRR5691029_9699 SRR5691029_10002 SRR5691029_10003 SRR5690809_7355 SRR5690809_7356 SRR5690809_7586 SRR5690809_7587 SRR5690809_10118 SRR5690810_1012 SRR5690810_5699 SRR5690810_5700 SRR5690810_8626 SRR5690810_8629 SRR5690810_9318 SRR5690810_9323 SRR5690811_913 SRR5690811_1125 SRR5690811_1136 SRR5690811_1138 SRR5690811_1193 SRR5690811_1195 SRR5690811_1527 SRR5690811_1533 SRR5690811_2374 SRR5690811_2376 SRR5690811_3247 SRR5690811_3248 SRR5690811_4233 SRR5690811_4234 SRR5690811_4235 SRR5690811_5686 SRR5690811_6277 SRR5690811_6642 SRR5690811_6643 SRR5690812_3069 SRR5690812_4518 SRR5690812_4519 SRR5690812_4520 SRR5690812_5493 SRR5690812_5494 SRR5690813_1088 SRR5690813_1090 SRR5690813_2983 SRR5690813_2984 SRR5690813_3500 SRR5690813_4373 SRR5690813_4374 SRR5690813_4772 SRR5690813_5742 SRR5690813_6424 SRR5690813_7194 SRR5690813_7414 SRR5690813_7415 SRR5690813_9215 SRR5690813_10121 SRR5690813_10123 SRR5690813_10125 SRR5690815_1184 SRR5690815_1185 SRR5690815_2251 SRR5690815_5020 SRR5690815_5021 SRR5690818_4404 SRR5690818_4407 SRR5690818_9200 SRR5690818_9201 SRR5690818_9206 SRR5690835_5055 SRR5690836_4974 SRR5690836_5018 SRR5690836_5080 SRR5690836_6503 SRR5690836_6547 SRR5690836_7037 SRR5690836_7463 SRR5690836_7465 SRR5690837_40 SRR5690837_1892 SRR5690837_4075 SRR5690837_9820 SRR5690837_10208 SRR5690840_4821 SRR5690840_8542 SRR5690840_8545 SRR5690841_2083 SRR5690841_2086 SRR5690841_7673 SRR5690841_7694 SRR5690841_7695 SRR5690841_10141 SRR5690841_10143 SRR5690842_3450 SRR5690842_3452 SRR5690842_6349 SRR5690842_6350 SRR5690842_8200 SRR5690842_8202 SRR5690843_2902 SRR5690843_2903 SRR5690844_7036 SRR5690844_9647 SRR5690844_9648 SRR5690844_9649 SRR5690845_286 SRR5690845_1977 SRR5690845_1978 SRR5690845_3039 SRR5690845_3040 SRR5690845_3041 SRR5690845_3122 SRR5690845_3241 SRR5690845_4168 SRR5690845_4170 SRR5690845_5341 SRR5690845_5377 SRR5690845_5444 SRR5690845_5642 SRR5690845_7214 SRR5690845_8270 SRR5690845_8587 SRR5690845_9556 SRR5690845_9557 SRR5690850_1567 SRR5690850_1568 SRR5690850_3018 SRR5690850_6423 SRR5690850_6424 SRR5690850_9869 SRR5690850_9870 SRR5690850_10410 SRR5690850_10412 SRR5690851_359 SRR5690851_3388 SRR5690851_6868 SRR5690852_281 SRR5690852_284 SRR5690852_4351 SRR5690852_4503 SRR5690853_988 SRR5690853_3434 SRR5690853_3436 SRR5690853_3437 SRR5690853_6967 SRR5690853_6969 SRR5690853_8192 SRR5690854_2259 SRR5690854_2300 SRR5690854_2575 SRR5690854_3240 SRR5690854_3241 SRR5690878_2333 SRR5690878_2335 SRR5690878_4485 SRR5690887_3541 SRR5690887_9371 SRR5690887_10218 SRR5690887_10219 SRR5690891_207 SRR5690891_3671 SRR5690891_6009 SRR5690891_6013 SRR5690891_9400 SRR5690892_4965 SRR5690893_90 SRR5690893_499 SRR5690893_500 SRR5690893_1999 SRR5690893_2000 SRR5690893_2002 SRR5690893_5186 SRR5690893_5187 SRR5690893_5188 SRR5690893_5455 SRR5690893_7696 SRR5690893_7699 SRR5690894_334 SRR5690894_1618 SRR5690894_1619 SRR5690894_3148 SRR5690894_3149 SRR5690894_3211 SRR5690894_4722 SRR5690894_4723 SRR5690894_5877 SRR5690894_5878 SRR5690894_6411 SRR5690894_6412 SRR5690894_8342 SRR5690894_10081 SRR5690894_10083 SRR5690895_330 SRR5690895_334 SRR5690895_496 SRR5690895_629 SRR5690895_631 SRR5690895_695 SRR5690895_1809 SRR5690895_1810 SRR5690895_2057 SRR5690895_2058 SRR5690895_2075 SRR5690895_2111 SRR5690895_2235 SRR5690895_2313 SRR5690895_2500 SRR5690895_2641 SRR5690895_2642 SRR5690895_2866 SRR5690895_2867 SRR5690895_3328 SRR5690895_3331 SRR5690895_4240 SRR5690895_4241 SRR5690895_4435 SRR5690895_5770 SRR5690895_5771 SRR5690895_5773 SRR5690895_6257 SRR5690895_7189 SRR5690895_7411 SRR5690895_7433 SRR5690895_8054 SRR5690895_8188 SRR5690895_8191 SRR5690895_9021 SRR5690895_9026 SRR5690895_9027 SRR5690895_9185 SRR5690895_9941 SRR5690895_9943 SRR5690895_10088 SRR5690895_10092 SRR5690896_6936 SRR5690896_6938 SRR5690896_8832 SRR5690896_8833 SRR5690905_3306 SRR5690905_9701 SRR5690905_9702 SRR5690930_342 SRR5690930_573 SRR5690930_574 SRR5690930_617 SRR5690930_618 SRR5690930_693 SRR5690930_1046 SRR5690930_1341 SRR5690930_1364 SRR5690930_1397 SRR5690930_1400 SRR5690930_1459 SRR5690930_2331 SRR5690930_2380 SRR5690930_2382 SRR5690930_2446 SRR5690930_2636 SRR5690930_2639 SRR5690930_2660 SRR5690930_2661 SRR5690930_2662 SRR5690930_2754 SRR5690930_2800 SRR5690930_2801 SRR5690930_3003 SRR5690930_3004 SRR5690930_3297 SRR5690930_3299 SRR5690930_3380 SRR5690930_3381 SRR5690930_3524 SRR5690930_3661 SRR5690930_3662 SRR5690930_3684 SRR5690930_3877 SRR5690930_4027 SRR5690930_4166 SRR5690930_4214 SRR5690930_4515 SRR5690930_4516 SRR5690930_4586 SRR5690930_4618 SRR5690930_4830 SRR5690930_4831 SRR5690930_4832 SRR5690930_5292 SRR5690930_5347 SRR5690930_5348 SRR5690930_5349 SRR5690930_5405 SRR5690930_5592 SRR5690930_5594 SRR5690930_5665 SRR5690930_5666 SRR5690930_5749 SRR5690930_5830 SRR5690930_5897 SRR5690930_5947 SRR5690930_5948 SRR5690930_5965 SRR5690930_5968 SRR5690930_5983 SRR5690930_6157 SRR5690930_6221 SRR5690930_6222 SRR5690930_6315 SRR5690930_6358 SRR5690930_6359 SRR5690930_6561 SRR5690930_6562 SRR5690930_6741 SRR5690930_6746 SRR5690930_6778 SRR5690930_7149 SRR5690930_7304 SRR5690930_7323 SRR5690930_7324 SRR5690930_7430 SRR5690930_7432 SRR5690930_7633 SRR5690930_7679 SRR5690930_7682 SRR5690930_7784 SRR5690930_7785 SRR5690930_7788 SRR5690930_7931 SRR5690930_8016 SRR5690930_8458 SRR5690930_8776 SRR5690930_8873 SRR5690930_9038 SRR5690930_9115 SRR5690930_9117 SRR5690930_9223 SRR5690930_9265 SRR5690930_9267 SRR5690930_9268 SRR5690930_9269 SRR5690930_9294 SRR5690930_9298 SRR5690930_9304 SRR5690930_9305 SRR5690930_9324 SRR5690930_9327 SRR5690930_9380 SRR5690930_9381 SRR5690930_9656 SRR5690930_9670 SRR5690930_9672 SRR5690930_9808 SRR5690930_9867 SRR5690930_9868 SRR5690930_9938 SRR5690930_9939 SRR5690930_9980 SRR5690930_9985 SRR5690930_10027 SRR5690932_1482 SRR5690932_1483 SRR5690932_3364 SRR5690932_3959 SRR5690932_5616 SRR5690932_5617 SRR5690932_5618 SRR5690935_798 SRR5690935_799 SRR5690935_862 SRR5690935_864 SRR5690935_1919 SRR5690935_3931 SRR5690935_5031 SRR5690935_5033 SRR5690935_6763 SRR5690935_6809 SRR5690935_8604 SRR5690935_8761 SRR5690935_8762 SRR5690935_9748 SRR5690935_9750 SRR5690946_236 SRR5690946_237 SRR5690946_238 SRR5690946_328 SRR5690946_331 SRR5690946_512 SRR5690946_513 SRR5690946_515 SRR5690946_719 SRR5690946_720 SRR5690946_823 SRR5690946_1000 SRR5690946_1003 SRR5690946_1773 SRR5690946_1913 SRR5690946_2550 SRR5690946_2569 SRR5690946_4096 SRR5690946_4098 SRR5690946_4924 SRR5690946_5013 SRR5690946_5014 SRR5690946_5582 SRR5690946_5583 SRR5690946_5652 SRR5690946_5654 SRR5690946_5655 SRR5690946_6136 SRR5690946_6138 SRR5690946_7483 SRR5690946_7678 SRR5690946_7679 SRR5690946_8858 SRR5690946_8860 SRR5690946_8861 SRR5690946_9201 SRR5690946_9202 SRR5690947_66 SRR5690947_124 SRR5690947_405 SRR5690947_639 SRR5690947_753 SRR5690947_1132 SRR5690947_1134 SRR5690947_1178 SRR5690947_1179 SRR5690947_1226 SRR5690947_1319 SRR5690947_1321 SRR5690947_1343 SRR5690947_1995 SRR5690947_2136 SRR5690947_3847 SRR5690947_4289 SRR5690947_4625 SRR5690947_4807 SRR5690947_5302 SRR5690947_6073 SRR5690947_6749 SRR5690947_6809 SRR5690947_6894 SRR5690947_6899 SRR5690947_7067 SRR5690947_7070 SRR5690947_8319 SRR5690947_8431 SRR5690947_8514 SRR5690947_8617 SRR5690947_9375 SRR5690947_9581 SRR5690947_9613 SRR5690947_9615 SRR5690947_9617 SRR5690948_2908 SRR5690950_378 SRR5690950_381 SRR5690950_382 SRR5690950_1103 SRR5690950_1105 SRR5690950_1898 SRR5690950_1899 SRR5690950_1912 SRR5690950_1913 SRR5690950_2048 SRR5690950_2311 SRR5690950_2849 SRR5690950_2850 SRR5690950_2853 SRR5690950_2854 SRR5690950_3614 SRR5690950_5113 SRR5690950_5755 SRR5690950_7308 SRR5690950_7311 SRR5690950_7313 SRR5690950_7316 SRR5690950_7318 SRR5690950_7473 SRR5690950_7834 SRR5690950_7835 SRR5690950_8936 SRR5690950_8937 SRR5690950_9428 SRR5690950_9429 SRR5690950_9433 SRR5690950_9441 SRR5690950_9444 SRR5690950_9611 SRR5690950_10011 SRR5690950_10014 SRR5690950_10194 SRR5690952_739 SRR5690952_740 SRR5690952_760 SRR5690952_1169 SRR5690952_1352 SRR5690952_2335 SRR5690952_2550 SRR5690952_2924 SRR5690952_3212 SRR5690952_3793 SRR5690952_3794 SRR5690952_4320 SRR5690952_4321 SRR5690952_4641 SRR5690952_4866 SRR5690952_5031 SRR5690952_5239 SRR5690952_5241 SRR5690952_5283 SRR5690952_5284 SRR5690952_5285 SRR5690952_5336 SRR5690952_5377 SRR5690952_7391 SRR5690952_7392 SRR5690952_8272 SRR5690952_8274 SRR5690952_8275 SRR5690952_8387 SRR5690952_8388 SRR5690952_8515 SRR5690952_8516 SRR5690952_8517 SRR5690952_8558 SRR5690952_8790 SRR5690952_8792 SRR5690952_8793 SRR5690952_9125 SRR5690952_10207 SRR5690952_10208 SRR5690952_10209 SRR5690952_10210 SRR5690953_863 SRR5690953_3501 SRR5690953_5623 SRR5690954_4460 SRR5690954_7692 SRR5690954_7694 SRR5690954_8349 SRR5690954_9016 SRR5690958_9262 SRR5690967_6287 SRR5690967_6288 SRR5690969_10 SRR5690969_11 SRR5690969_971 SRR5690969_988 SRR5690969_989 SRR5690969_1399 SRR5690969_1739 SRR5690969_1742 SRR5690969_1744 SRR5690969_2108 SRR5690969_2109 SRR5690969_2295 SRR5690969_2297 SRR5690969_5430 SRR5690969_5432 SRR5690969_9498 SRR5690969_9499 SRR5690969_9500 SRR5690969_9937 SRR5690969_9938 SRR5690969_9939 SRR5690970_1689 SRR5690970_1849 SRR5690970_1850 SRR5690970_2019 SRR5690970_2022 SRR5690970_3163 SRR5690970_4020 SRR5690970_4509 SRR5690970_4670 SRR5690970_5701 SRR5690970_5703 SRR5690970_8319 SRR5690970_8320 SRR5690970_8445 SRR5690970_8659 SRR5690970_8834 SRR5690970_9112 SRR5690970_9919 SRR5690972_3329 SRR5690972_4083 SRR5690972_4554 SRR5690972_5825 SRR5690972_7295 SRR5690972_7297 SRR5690972_7716 SRR5690972_7860 SRR5690972_8963 SRR5690972_9087 SRR5690973_86 SRR5690973_252 SRR5690973_1771 SRR5690973_2077 SRR5690973_2078 SRR5690973_3111 SRR5690973_3112 SRR5690973_3641 SRR5690973_3647 SRR5690973_3814 SRR5690973_3815 SRR5690973_4527 SRR5690973_4570 SRR5690973_4722 SRR5690973_4724 SRR5690973_5880 SRR5690973_5989 SRR5690973_6185 SRR5690973_6216 SRR5690973_6219 SRR5690973_7262 SRR5690973_7703 SRR5690973_8215 SRR5690973_8217 SRR5690973_8218 SRR5690973_8553 SRR5690973_8952 SRR5690973_8953 SRR5690973_9329 SRR5690973_9806 SRR5690973_10033 SRR5690973_10035 SRR5690975_4662 SRR5690976_267 SRR5690976_1813 SRR5690976_1814 SRR5690976_7266 SRR5690976_7951 SRR5690976_8059 SRR5690976_8294 SRR5690976_10083 SRR5690976_10084 SRR5690976_10085 SRR5690979_159 SRR5690979_162 SRR5690979_290 SRR5690979_291 SRR5690979_292 SRR5690979_1439 SRR5690979_1440 SRR5690979_2812 SRR5690979_3254 SRR5690979_4989 SRR5690979_4990 SRR5690979_4993 SRR5690979_5116 SRR5690979_5117 SRR5690979_5118 SRR5690979_5119 SRR5690979_5120 SRR5690979_5878 SRR5690979_5881 SRR5690979_5882 SRR5690979_7202 SRR5690979_7203 SRR5690979_7204 SRR5690979_7514 SRR5690979_7515 SRR5690979_8016 SRR5690979_8128 SRR5690979_8129 SRR5690980_549 SRR5690980_2072 SRR5690980_8174 SRR5690980_8175 SRR5690980_9297 SRR5690980_10334 SRR5690991_2959 SRR5690991_2960 SRR5690991_4367 SRR5690991_5003 SRR5690991_5004 SRR5690991_5688 SRR5690991_5689 SRR5690991_10151 SRR5690991_10154 SRR5690992_1871 SRR5690992_4629 SRR5690992_5605 SRR5690992_5814 SRR5690992_5815 SRR5690992_6176 SRR5690992_6385 SRR5690992_6386 SRR5690992_6504 SRR5690992_6507 SRR5690992_8542 SRR5690992_8796 SRR5690997_5015 SRR5690997_5016 SRR5690997_5017 SRR5690997_5018 SRR5691000_3874 SRR5691000_3875 SRR5691000_4067 SRR5691000_4069 SRR5691000_5027 SRR5691000_5028 SRR5691000_5031 SRR5691000_8220 SRR5691000_10079 SRR5691000_10080 SRR5691017_206 SRR5691017_1073 SRR5691017_1955 SRR5691017_1957 SRR5691017_3011 SRR5691017_3012 SRR5691017_3950 SRR5691017_4869 SRR5691017_4870 SRR5691017_4871 SRR5691017_4872 SRR5691017_5402 SRR5691017_5403 SRR5691017_5456 SRR5691017_5557 SRR5691017_5558 SRR5691017_5559 SRR5691017_6364 SRR5691017_7065 SRR5691017_7215 SRR5691017_7813 SRR5691017_10112 SRR5691017_10113 SRR5691032_7845 SRR5691032_7846 SRR5691033_3746 SRR5691033_3747 SRR5691033_9027 SRR5691033_9028 SRR5691034_9667 SRR5691036_1492 SRR5691036_2145 SRR5691036_2146 SRR5691036_3011 SRR5691036_3289 SRR5691036_3291 SRR5691036_3292 SRR5691036_4305 SRR5691036_5725 SRR5691036_5729 SRR5691036_5731 SRR5691036_5770 SRR5691036_5771 SRR5691036_6850 SRR5691037_1965 SRR5691037_3556 SRR5691037_3557 SRR5691037_4238 SRR5691037_4239 SRR5691038_2359 SRR5691038_2360 SRR5691038_6297 SRR5691038_8167 SRR5691039_2364 SRR5691039_2365 SRR5691039_6986 SRR5691039_9054 SRR5691039_9055 SRR5691039_9730 SRR5690936_3395 SRR5690936_6125 SRR5690936_6404 SRR5690936_9096 SRR5690938_1840 SRR5690938_1843 SRR5690938_5443 SRR5690940_4476 SRR5690940_7675 SRR5690940_10306 SRR5690941_1443 SRR5690941_1450 SRR5690941_2456 SRR5690941_2475 SRR5690941_3847 SRR5690941_4508 SRR5690941_8579 SRR5690941_10071 SRR5690942_674 SRR5690942_2608 SRR5690942_5253 SRR5690942_9063 SRR5690942_9065 SRR5690943_2680 SRR5690943_2681 SRR5690943_3050 SRR5690943_3057 SRR5690943_3958 SRR5690943_3960 SRR5690943_7391 SRR5690943_7857 SRR5690943_9005 SRR5690943_9662 SRR5690945_1212 SRR5690945_1215 SRR5690945_2514 SRR5690945_5250 SRR5690945_5253 SRR5690945_5371 SRR5690945_9025 SRR5690955_2819 SRR5690955_2824 SRR5690955_6254 SRR5690955_6255 SRR5690955_8732 SRR5690955_8735 SRR5690813_1519 SRR5690813_3108 SRR5690813_3110 SRR5690813_3371 SRR5690813_7540 SRR5690813_9997 SRR5690837_4820 SRR5690837_4823 SRR5690837_4824 SRR5690848_2363 SRR5690848_9697 SRR5690848_9698 SRR5690848_9700 SRR5690848_10217 SRR5690889_6558 SRR5690891_5819 SRR5690891_6450 SRR5690894_7307 SRR5690905_2185 SRR5690905_3215 SRR5690905_3218 SRR5690905_4842 SRR5690905_5479 SRR5690905_5480 SRR5690905_6962 SRR5690905_9161 SRR5690905_9162 SRR5690905_10291 SRR5690951_671 SRR5690951_5432 SRR5690951_6119 SRR5690954_124 SRR5690954_126 SRR5690954_127 SRR5690967_1374 SRR5690967_4903 SRR5690967_6126 SRR5690967_6127 SRR5690967_9461 SRR5690967_9462 SRR5690967_9463 SRR5690967_9464 SRR5690973_6738 SRR5690973_6739 SRR5690973_8062 SRR5690973_10271 SRR5690973_10272 SRR5690973_10274 SRR5690979_3609 SRR5690979_3610 SRR5690979_3611 SRR5690995_721 SRR5690855_5567 SRR5690866_2133 SRR5690866_2134 SRR5690870_8631 SRR5690913_4624 SRR5690917_2969 SRR5690938_6442 SRR5690938_6445 SRR5690944_3546 SRR5690982_2852 SRR5690982_2853 SRR5690988_3323 SRR5690988_3324 SRR5691005_8403 SRR5691006_6214 SRR5691008_6844 SRR5691011_7099 SRR5691016_5295 SRR5691016_9258 SRR5690813_5389 SRR5690813_5390 SRR5690895_2733 SRR5690930_774 SRR5690930_3081 SRR5690930_5652 SRR5690930_7856 SRR5690930_9102 SRR5690930_9103 SRR5690930_10257 SRR5690935_8537 SRR5690950_2903 SRR5690950_9042 SRR5690950_9392 SRR5690950_9394 SRR5690950_9395 SRR5690952_1871 SRR5690954_10201 SRR5690972_5757 SRR5690979_5208 SRR5690979_5209 SRR5690979_6734 SRR5690856_3844 SRR5690871_3551 SRR5690871_3552 SRR5690871_3553 SRR5690877_9960 SRR5690897_1088 SRR5690897_1091 SRR5690897_1093 SRR5690898_1752 SRR5690908_1044 SRR5690914_8908 SRR5690943_8169 SRR5690984_8256 SRR5691009_1528 SRR5691014_3036 SRR5691027_8259 SRR5690811_8583 SRR5690811_8584 SRR5690811_8585 SRR5690836_7780 SRR5690842_2362 SRR5690854_6393 SRR5690878_6485 SRR5690930_2892 SRR5690930_4789 SRR5690930_4792 SRR5690930_9450 SRR5690930_9451 SRR5690935_4123 SRR5690935_4124 SRR5690935_4126 SRR5690946_8951 SRR5690946_8955 SRR5690947_5835 SRR5690973_5463 SRR5690973_5546 SRR5690973_5547 SRR5690976_7343 SRR5690979_3180 SRR5690867_1015 SRR5690872_1032 SRR5690874_3762 SRR5690874_3764 SRR5690881_5779 SRR5690881_5780 SRR5690902_6701 SRR5690909_3011 SRR5690931_7461 SRR5690990_6058 SRR5691005_4240 SRR5691014_3424 SRR5690811_7932 SRR5690813_9012 SRR5690845_4815 SRR5690845_4816 SRR5690852_9507 SRR5690891_526 SRR5690891_527 SRR5690891_10096 SRR5690930_6014 SRR5690930_7346 SRR5690935_9075 SRR5690946_4543 SRR5690946_4544 SRR5690946_7175 SRR5690973_1144 SRR5690973_1712 SRR5690973_1714 SRR5690973_6439 SRR5690973_6441 SRR5690976_1927 SRR5690976_1930 SRR5690977_2791 SRR5690825_7112 SRR5690825_7117 SRR5690858_1844 SRR5690861_5492 SRR5690879_8810 SRR5690881_2463 SRR5690899_2173 SRR5690899_2174 SRR5690989_5857 SRR5691011_5318 SRR5691014_6939 SRR5690845_116 SRR5690848_11261 SRR5690848_11262 SRR5690854_3682 SRR5690930_2755 SRR5690930_2972 SRR5690930_4283 SRR5690930_5304 SRR5690947_9301 SRR5690950_3335 SRR5690950_3336 SRR5690950_7882 SRR5690980_700 SRR5691031_1231 SRR5691031_1234 SRR5690866_9007 SRR5690961_6540 SRR5690961_6541 SRR5690961_6545 SRR5690990_3085 SRR5690809_10163 SRR5690930_2277 SRR5690930_2610 SRR5690930_2613 SRR5690930_3497 SRR5690930_9990 SRR5690930_9993 SRR5690973_1942 SRR5690819_8079 SRR5690865_6508 SRR5690910_1941 SRR5690966_7884 SRR5690985_2674 SRR5691013_7919 SRR5691014_1315 SRR5690895_3769 SRR5690930_1362 SRR5690930_1363 SRR5690947_7917 SRR5690979_8561 SRR5690827_6336 SRR5690863_3816 SRR5691006_4936 SRR5691029_7691 SRR5690895_4312 SRR5690895_4313 SRR5690947_2037 SRR5690947_3560 SRR5690947_9936 SRR5690947_9939 SRR5691036_6471 SRR5690855_9947 SRR5690912_63 SRR5690916_532 SRR5691008_5797 SRR5691015_4448 SRR5690811_5984 SRR5690845_5654 SRR5690854_8876 SRR5690854_8877 SRR5690952_4867 SRR5690979_5685 SRR5690945_6122 SRR5691014_3021 SRR5690852_3636 SRR5690852_3638 SRR5690905_7470 SRR5690951_1120 SRR5690967_1354 SRR5690967_1355 SRR5690967_1356 SRR5690973_9209 SRR5690973_9210 SRR5690869_2899 SRR5690907_6310 SRR5690840_3435 SRR5690840_3437 SRR5690891_8232 SRR5690891_8234 SRR5690979_1551 SRR5690979_1552 SRR5691031_4238 SRR5691031_4239 SRR5690920_2775 SRR5690924_8181 SRR5691016_471 SRR5690810_117 SRR5690930_5589 SRR5690930_5591 SRR5690930_8025 SRR5690952_10188 SRR5690973_3914 SRR5690827_8374 SRR5690876_3823 SRR5690900_10586 SRR5691009_5420 SRR5690930_1129 SRR5690930_1132 SRR5690979_4506 SRR5691034_2042 SRR5690820_2234 SRR5690866_4409 SRR5690866_4411 SRR5690866_4412 SRR5690866_4413 SRR5690931_2362 SRR5690842_6892 SRR5690939_9688 SRR5690940_9017 SRR5690940_9018 SRR5690940_9024 SRR5690941_9531 SRR5690941_9534 SRR5690953_8283 SRR5690813_827 SRR5690895_33 SRR5690895_34 SRR5690952_6227 SRR5690952_6228 SRR5691008_4642 SRR5690895_2107 SRR5690895_2109 SRR5690952_6496 SRR5690952_6497 SRR5690947_4282 SRR5690992_287 SRR5690992_288 SRR5691031_7273 SRR5691031_7274 SRR5690947_8177 SRR5691031_7751 SRR5691031_7755 SRR5691031_7756 SRR5691031_7757 SRR5690924_9713 SRR5690924_9715 SRR5690893_2889 SRR5690893_2890 SRR5690947_63 SRR5690947_6439 SRR5690972_4084 SRR5691036_1490 SRR5690979_1719 SRR5690979_1720 SRR5690979_1721 SRR5690856_3408 SRR5690813_4402 SRR5690813_4403 SRR5690912_10036 SRR5690912_10037 SRR5690812_5366 SRR5690930_1399 SRR5690976_268 SRR5690976_269 SRR5690979_1979 SRR5690979_1980 SRR5690979_1981 SRR5690945_6082 SRR5690945_6083 SRR5690945_6087 SRR5690951_1594 SRR5690951_1596 SRR5690951_1597 SRR5690973_2235 SRR5690973_2238 SRR5690973_2239 SRR5690810_283 SRR5690810_284 SRR5690810_285 SRR5690811_395 SRR5690811_397 SRR5690815_5019 SRR5690950_9430 SRR5690840_3345 SRR5690840_3347 SRR5690894_3210 SRR5690969_5429 SRR5690952_5334 SRR5691037_1966 SRR5690992_1178 SRR5690992_1179 SRR5690869_6056 SRR5691017_144 SRR5690871_2304 SRR5690871_2305 SRR5690873_1664 SRR5690873_1667 SRR5690884_9968 SRR5690884_9970 SRR5690930_4026 SRR5690952_6806 SRR5690895_153 SRR5690895_155 SRR5690895_9340 SRR5690930_2606 SRR5690992_454 SRR5690992_455 SRR5690930_2265 SRR5690930_2267 SRR5690930_6436 SRR5690930_6437 SRR5690938_6978 SRR5690938_6981 SRR5690941_1611 SRR5690941_1615 SRR5690943_6422 SRR5690943_6428 SRR5690943_8177 SRR5690943_8178 SRR5690947_10045 SRR5690947_10049 SRR5690961_8636 SRR5690961_8639 SRR5690970_8230 SRR5690970_8231 SRR5691000_7869 SRR5691000_7870 SRR5690952_10200 SRR5690952_10201 SRR5691038_110 SRR5691038_112 SRR5690810_3869 SRR5690810_7292 SRR5690958_4342 SRR5690935_4755 SRR5690813_2416 SRR5690813_4011 SRR5690946_2885 SRR5690813_7594 SRR5690813_9115 SRR5690819_3664 SRR5690819_8745 SRR5690952_8505 SRR5690930_7148 SRR5690952_2926 SRR5690827_2564 SRR5690831_4365 SRR5690947_4767 SRR5690947_1175 SRR5690891_3670 SRR5690836_9442 SRR5690837_2069 SRR5690851_2041 SRR5690853_928 SRR5690855_58 SRR5691005_8609 SRR5690970_4023 SRR5690930_8460 SRR5690927_1486 SRR5691036_5773 SRR5690895_2503 SRR5690901_4317 SRR5690905_5294 SRR5690905_5800 SRR5690930_7678 SRR5690973_9581 SRR5691007_4687 SRR5690947_5516 SRR5690845_7233 SRR5690927_3813 SRR5690930_2473 SRR5690930_2714 SRR5690947_6075 SRR5690930_4738 SRR5691000_5165 SRR5690930_547 SRR5690930_5536 SRR5690930_5586 SRR5690930_5857 SRR5690930_5880 SRR5690930_8943 SRR5690969_4397 SRR5690938_4836 SRR5690905_4841 SRR5690941_8073 SRR5690942_3796 SRR5690950_2263 SRR5690950_4304 SRR5690952_2364 SRR5690970_5702 SRR5690954_5436 SRR5690955_4041 SRR5690955_9024 SRR5690953_9170 SRR5690947_9373 SRR5690973_7175 SRR5690973_9105 SRR5690976_9599 SRR5690979_6097 SRR5691009_1816 SRR5690853_8191 SRR5691016_2189 SRR5691016_8821 SRR5691022_10465 SRR5691022_2070 SRR5691031_5324 SRR5691036_1655 SRR5690827_870 SRR5690872_4760 SRR5690905_8252 SRR5691005_6849 SRR5690872_4761 SRR5690916_629 SRR5690916_630 SRR5690935_2720 SRR5690941_10170 SRR5690979_8501 SRR5690979_9121 SRR5691001_754 SRR5690857_4446 SRR5690925_3834 SRR5690970_1580 SRR5690863_8991 SRR5691001_755 SRR5691001_756 SRR5690857_4449 SRR5691005_6203 SRR5690970_1582 SRR5690947_6699 SRR5690997_9879 SRR5691009_8288 SRR5691009_8618 SRR5691022_9183 SRR5690950_7883 SRR5690953_9172 SRR5690966_8709 SRR5690935_810 SRR5690936_9444 SRR5690936_9445 SRR5690834_1240 SRR5690944_204 SRR5690942_2505 SRR5691008_4945 SRR5690834_2191 SRR5690867_5415 SRR5690995_7520 SRR5691036_286 SRR5690902_3980 SRR5690995_7521 SRR5690995_7522 SRR5691036_4862 SRR5691036_4861 SRR5690810_1811 SRR5691002_6540 SRR5690810_5346 SRR5690824_3141 SRR5690810_1812 SRR5691002_6543 SRR5690974_9625 SRR5691007_1485 SRR5691010_1512 SRR5691012_1795 SRR5691038_6372 SRR5690834_5920 SRR5690960_8739 SRR5690834_1617 SRR5690960_8661 SRR5690930_5195 SRR5690988_5314 SRR5690953_2289 SRR5690953_4027 SRR5690983_9550 SRR5691023_204 SRR5690823_7419 SRR5690949_8636 SRR5690963_5512 SRR5690956_4639 SRR5690916_7246 SRR5690996_5141 SRR5690996_5142 SRR5690917_3858 SRR5690865_949 SRR5690868_8617 SRR5690874_1637 SRR5690977_3569 SRR5690977_3570 SRR5690993_6641 SRR5690978_2766 SRR5690991_8642 SRR5690955_1504 SRR5690955_1509 SRR5690813_2540 SRR5690867_5080 SRR5691024_6569 SRR5690935_2519 SRR5690979_8946 SRR5690955_7246 SRR5690991_1679 SRR5690810_4432 SRR5690991_400 SRR5690993_1555 SRR5691002_7397 SRR5690813_1498 SRR5690813_2541 SRR5690813_7203 SRR5690813_7205 SRR5690819_9556 SRR5690896_1544 SRR5690915_1233 SRR5690935_3826 SRR5690955_7244 SRR5690993_6637 SRR5690994_5128 SRR5691030_9086 SRR5691038_9571 SRR5691038_9572 SRR5690892_2570 SRR5690930_400 SRR5690930_401 SRR5690991_2406 SRR5690991_2407 SRR5690991_2408 SRR5690896_3145 SRR5690934_5602 SRR5690934_5604 SRR5690934_5605 SRR5690991_1339 SRR5690991_1340 SRR5691024_6570 SRR5690813_3658 SRR5690813_3659 SRR5690896_8349 SRR5690979_2199 SRR5691002_9542 SRR5690935_2520 SRR5690935_2521 SRR5690935_2541 SRR5690935_2542 SRR5691030_9087 SRR5690979_8947 SRR5690991_4708 SRR5690991_4709 SRR5690991_4710 SRR5690955_7251 SRR5691008_5230 SRR5691002_3701 SRR5691002_3702 SRR5690810_4433 SRR5690991_401 SRR5690993_1556 SRR5691002_7398 SRR5690813_898 SRR5690864_5526 SRR5690935_1729 SRR5690858_1788 SRR5690865_9068 SRR5690935_3042 SRR5690983_3537 SRR5690813_8510 SRR5690896_9663 SRR5691019_5211 SRR5690810_6022 SRR5690813_5793 SRR5690829_2861 SRR5690875_2679 SRR5690896_2038 SRR5690928_10026 SRR5690930_2951 SRR5690933_2119 SRR5690933_8958 SRR5690949_8871 SRR5690972_912 SRR5690977_7047 SRR5690978_3417 SRR5690978_790 SRR5690979_2090 SRR5690979_333 SRR5691030_6468 SRR5690813_10137 SRR5690813_7164 SRR5690813_7683 SRR5690813_8557 SRR5690813_901 SRR5690820_9598 SRR5690834_2335 SRR5690858_5141 SRR5690864_5527 SRR5690889_5289 SRR5690896_15 SRR5690896_7964 SRR5690907_2923 SRR5690913_7701 SRR5690913_7702 SRR5690915_1828 SRR5690930_1545 SRR5690935_3615 SRR5690935_9317 SRR5690957_8865 SRR5690976_9728 SRR5690976_9729 SRR5690977_3613 SRR5690977_7051 SRR5690979_1812 SRR5690979_6357 SRR5690979_6704 SRR5690979_7641 SRR5690993_8959 SRR5691000_1155 SRR5691030_7046 SRR5691030_7567 SRR5691031_3521 SRR5691038_1024 SRR5690930_878 SRR5690930_880 SRR5690935_2483 SRR5690991_4602 SRR5690848_1566 SRR5690848_1571 SRR5690997_876 SRR5690997_878 SRR5690935_1730 SRR5690935_1731 SRR5690977_6679 SRR5690978_7598 SRR5690858_1790 SRR5690810_1891 SRR5690978_6679 SRR5690865_9069 SRR5690865_9070 SRR5691011_5641 SRR5690935_3043 SRR5691002_4664 SRR5691002_4667 SRR5690930_199 SRR5690975_2092 SRR5690975_2095 SRR5690813_8512 SRR5690813_8513 SRR5690896_9666 SRR5690951_6459 SRR5691019_5212 SRR5691019_5213 SRR5690810_6024 SRR5690979_6270 SRR5690829_2864 SRR5690875_2681 SRR5690896_2039 SRR5690928_10028 SRR5690930_2952 SRR5690933_2120 SRR5690933_8959 SRR5690949_8872 SRR5690972_913 SRR5690977_7049 SRR5690978_3419 SRR5690978_792 SRR5690979_2091 SRR5690979_334 SRR5691030_6469 SRR5690946_1242 SRR5690811_3541 SRR5690845_4226 SRR5690855_5123 SRR5690933_5162 SRR5690935_5358 SRR5690975_4916 SRR5690979_5785 SRR5690991_5767 SRR5690812_6074 SRR5690820_9596 SRR5690844_118 SRR5690864_8285 SRR5690930_2433 SRR5690972_5161 SRR5690991_5210 SRR5690991_5211 SRR5690991_881 SRR5690993_4678 SRR5690811_3544 SRR5690845_4228 SRR5690855_5125 SRR5690933_5163 SRR5690935_5359 SRR5690975_4918 SRR5690979_5786 SRR5690991_5768 SRR5691002_6549 SRR5690962_6485 SRR5690978_1132 SRR5690978_1925 SRR5691019_4619 SRR5690869_6778 SRR5691007_6551 SRR5691016_7603 SRR5691016_7609 SRR5690823_5534 SRR5690827_6748 SRR5690827_6752 SRR5690902_9003 SRR5690819_1216 SRR5690825_4614 SRR5690819_2319 SRR5690930_379 SRR5690856_1891 SRR5690856_1018 SRR5690910_3532 SRR5690819_3238 SRR5690860_1410 SRR5690821_9497 SRR5690825_4565 SRR5690870_6833 SRR5691023_4080 SRR5690819_7293 SRR5690858_9087 SRR5690900_1407 SRR5690916_4166 SRR5690955_3433 SRR5691006_867 SRR5691038_4523 SRR5690819_5490 SRR5690819_9413 SRR5690822_7403 SRR5690822_9475 SRR5690828_6460 SRR5690844_8353 SRR5690855_1226 SRR5690855_2819 SRR5690856_1556 SRR5690858_4969 SRR5690863_7120 SRR5690869_574 SRR5690872_3456 SRR5690900_6867 SRR5690902_8412 SRR5690924_137 SRR5690925_6343 SRR5690951_1207 SRR5690951_3283 SRR5690973_5044 SRR5691011_4768 SRR5691012_8639 SRR5691016_3079 SRR5691021_2790 SRR5691023_5661 SRR5690809_7897 SRR5690819_1076 SRR5690819_1078 SRR5690819_3833 SRR5690819_3834 SRR5690820_10014 SRR5690822_10224 SRR5690822_657 SRR5690822_6578 SRR5690822_91 SRR5690822_92 SRR5690825_3946 SRR5690825_478 SRR5690828_2275 SRR5690828_347 SRR5690831_9006 SRR5690833_7853 SRR5690834_7060 SRR5690855_1227 SRR5690856_1852 SRR5690856_2092 SRR5690856_2670 SRR5690856_3309 SRR5690856_3675 SRR5690857_1437 SRR5690858_120 SRR5690858_1745 SRR5690858_284 SRR5690858_3323 SRR5690858_6585 SRR5690858_7642 SRR5690858_7919 SRR5690858_7941 SRR5690858_7945 SRR5690859_2287 SRR5690859_2736 SRR5690859_8658 SRR5690863_10223 SRR5690863_1190 SRR5690863_4523 SRR5690863_6205 SRR5690863_6783 SRR5690863_8393 SRR5690866_1458 SRR5690867_5617 SRR5690869_1426 SRR5690869_5506 SRR5690869_5667 SRR5690869_8910 SRR5690869_9399 SRR5690870_6351 SRR5690872_4411 SRR5690872_4412 SRR5690873_3945 SRR5690874_9891 SRR5690896_1262 SRR5690897_1663 SRR5690897_2718 SRR5690897_2771 SRR5690897_4094 SRR5690897_7717 SRR5690899_3701 SRR5690900_10591 SRR5690900_2697 SRR5690900_285 SRR5690900_3258 SRR5690900_4376 SRR5690900_5664 SRR5690900_5667 SRR5690910_3596 SRR5690913_8162 SRR5690914_8872 SRR5690916_4167 SRR5690917_1072 SRR5690917_1074 SRR5690917_895 SRR5690917_897 SRR5690922_10539 SRR5690924_1413 SRR5690924_7706 SRR5690924_7909 SRR5690925_6347 SRR5690925_9031 SRR5690928_6892 SRR5690929_1453 SRR5690929_1806 SRR5690939_6745 SRR5690939_6751 SRR5690946_7205 SRR5690946_8014 SRR5690946_8387 SRR5690946_8877 SRR5690946_9118 SRR5690946_9925 SRR5690949_6379 SRR5690951_1010 SRR5690952_5447 SRR5690967_5931 SRR5690972_4271 SRR5690972_683 SRR5690974_1962 SRR5690974_6110 SRR5690974_8328 SRR5690979_3007 SRR5690979_6255 SRR5690979_6256 SRR5690979_9020 SRR5690982_5415 SRR5690982_5416 SRR5690983_2660 SRR5690983_5081 SRR5690983_9689 SRR5690984_559 SRR5690984_6284 SRR5690984_6647 SRR5690985_2683 SRR5690990_2583 SRR5690996_7463 SRR5691000_1039 SRR5691002_8931 SRR5691005_1007 SRR5691005_1146 SRR5691005_1833 SRR5691005_1934 SRR5691005_3833 SRR5691005_4138 SRR5691005_4222 SRR5691005_542 SRR5691005_6019 SRR5691005_6889 SRR5691005_9935 SRR5691007_9370 SRR5691008_1327 SRR5691008_6551 SRR5691009_482 SRR5691011_1914 SRR5691012_449 SRR5691013_7274 SRR5691014_161 SRR5691014_4837 SRR5691014_8809 SRR5691015_3276 SRR5691016_5302 SRR5691016_5918 SRR5691016_5919 SRR5691016_7736 SRR5691023_1811 SRR5691025_2884 SRR5691025_9354 SRR5691026_1852 SRR5691026_4077 SRR5691028_1143 SRR5691028_2113 SRR5691028_5836 SRR5691028_5962 SRR5691028_5969 SRR5691028_9935 SRR5691028_9937 SRR5691032_2251 SRR5691035_9515 SRR5690819_1217 SRR5690820_2019 SRR5690820_2024 SRR5690820_4962 SRR5690820_6801 SRR5690820_6802 SRR5690820_6803 SRR5690822_1581 SRR5690822_6276 SRR5690822_10226 SRR5690823_85 SRR5690823_8802 SRR5690824_1293 SRR5690824_6181 SRR5690824_6184 SRR5690825_5994 SRR5690825_5996 SRR5690825_9757 SRR5690825_9758 SRR5690825_9886 SRR5690826_3661 SRR5690828_10001 SRR5690831_9004 SRR5690833_652 SRR5690833_655 SRR5690833_1045 SRR5690833_1046 SRR5690833_5609 SRR5690833_5617 SRR5690855_676 SRR5690855_678 SRR5690855_771 SRR5690855_10507 SRR5690856_1771 SRR5690856_2341 SRR5690856_2343 SRR5690856_2346 SRR5690856_2673 SRR5690856_2853 SRR5690856_3306 SRR5690856_3311 SRR5690856_3332 SRR5690856_3521 SRR5690856_4864 SRR5690856_5670 SRR5690856_5673 SRR5690856_6815 SRR5690856_10217 SRR5690856_10219 SRR5690857_6432 SRR5690857_8497 SRR5690857_8554 SRR5690857_9510 SRR5690858_1935 SRR5690858_4509 SRR5690858_5340 SRR5690858_7644 SRR5690858_7645 SRR5690858_7924 SRR5690860_1412 SRR5690860_1414 SRR5690863_4517 SRR5690863_4526 SRR5690863_6210 SRR5690863_6214 SRR5690866_725 SRR5690866_728 SRR5690867_287 SRR5690867_288 SRR5690867_371 SRR5690867_717 SRR5690868_3341 SRR5690869_2828 SRR5690869_5666 SRR5690869_5806 SRR5690869_5885 SRR5690870_6352 SRR5690870_6353 SRR5690880_3083 SRR5690880_7461 SRR5690880_9151 SRR5690880_9153 SRR5690884_9663 SRR5690897_4095 SRR5690897_5041 SRR5690897_7716 SRR5690899_2779 SRR5690899_2780 SRR5690899_6058 SRR5690899_8642 SRR5690900_2158 SRR5690900_4378 SRR5690900_8161 SRR5690900_8162 SRR5690900_9359 SRR5690900_10594 SRR5690913_5842 SRR5690913_5844 SRR5690914_752 SRR5690915_8202 SRR5690916_6461 SRR5690916_6714 SRR5690922_1081 SRR5690922_1082 SRR5690922_1083 SRR5690922_1977 SRR5690922_1979 SRR5690922_1981 SRR5690924_715 SRR5690924_1410 SRR5690924_1411 SRR5690924_6553 SRR5690924_8221 SRR5690924_10462 SRR5690924_10463 SRR5690925_2209 SRR5690925_3723 SRR5690925_8050 SRR5690925_8051 SRR5690925_9936 SRR5690928_3695 SRR5690928_6590 SRR5690928_6591 SRR5690928_6886 SRR5690928_6888 SRR5690929_1693 SRR5690929_1694 SRR5690929_1695 SRR5690929_6939 SRR5690938_2932 SRR5690942_5163 SRR5690982_5882 SRR5690983_351 SRR5690983_3119 SRR5690983_4648 SRR5690984_395 SRR5690984_533 SRR5690984_666 SRR5690984_1051 SRR5690984_1484 SRR5690984_2362 SRR5690984_3136 SRR5690984_3518 SRR5690984_3525 SRR5690984_3828 SRR5690984_8548 SRR5690984_8771 SRR5690984_9020 SRR5690984_9081 SRR5690984_9362 SRR5690984_9425 SRR5690984_9914 SRR5690985_316 SRR5690985_1808 SRR5690985_3541 SRR5690985_6001 SRR5690985_6602 SRR5690985_7589 SRR5690985_9339 SRR5690988_6653 SRR5690989_2458 SRR5690989_2460 SRR5690989_7271 SRR5690989_7272 SRR5690989_7384 SRR5690994_6429 SRR5691005_219 SRR5691005_4380 SRR5691005_4615 SRR5691005_6458 SRR5691005_6581 SRR5691005_7121 SRR5691005_8303 SRR5691006_1377 SRR5691006_3127 SRR5691006_7967 SRR5691007_4446 SRR5691008_330 SRR5691008_4728 SRR5691009_484 SRR5691011_2516 SRR5691011_2975 SRR5691011_3504 SRR5691011_5948 SRR5691011_6569 SRR5691011_7134 SRR5691011_8076 SRR5691012_2218 SRR5691012_5725 SRR5691012_9711 SRR5691013_3677 SRR5691013_4555 SRR5691013_4877 SRR5691013_5767 SRR5691013_6161 SRR5691013_6290 SRR5691013_7064 SRR5691013_7667 SRR5691013_9970 SRR5691013_9971 SRR5691014_1665 SRR5691014_2406 SRR5691014_5429 SRR5691014_5827 SRR5691014_8479 SRR5691014_9820 SRR5691014_10096 SRR5691015_2294 SRR5691015_2509 SRR5691015_3453 SRR5691015_4969 SRR5691015_7238 SRR5691015_7239 SRR5691015_7307 SRR5691015_10074 SRR5691016_3077 SRR5691016_5925 SRR5691021_4910 SRR5691022_2863 SRR5691023_1808 SRR5691023_4298 SRR5691025_1012 SRR5691025_2887 SRR5691025_2889 SRR5691025_10011 SRR5691026_45 SRR5691026_46 SRR5691026_599 SRR5691026_1289 SRR5691026_1511 SRR5691026_1844 SRR5691026_1853 SRR5691026_1898 SRR5691026_1899 SRR5691026_1901 SRR5691026_1902 SRR5691026_4072 SRR5691026_4074 SRR5691026_4471 SRR5691026_4472 SRR5691027_7885 SRR5691027_7888 SRR5691028_1147 SRR5691028_2112 SRR5691028_5844 SRR5691028_5963 SRR5691028_5965 SRR5691028_8091 SRR5690809_7486 SRR5690809_7903 SRR5690809_8028 SRR5690813_4071 SRR5690930_3608 SRR5690946_4055 SRR5690946_4056 SRR5690946_4657 SRR5690946_5308 SRR5690946_5309 SRR5690946_8013 SRR5690946_8197 SRR5690946_8198 SRR5690946_9119 SRR5690952_58 SRR5690952_5196 SRR5690952_5198 SRR5690952_9469 SRR5690967_197 SRR5690967_1845 SRR5690967_1846 SRR5690967_1848 SRR5690967_6847 SRR5690970_1112 SRR5690970_3893 SRR5690970_7968 SRR5690972_592 SRR5690972_1674 SRR5690972_1676 SRR5690972_2534 SRR5690972_3413 SRR5690972_3416 SRR5690972_4021 SRR5690972_4359 SRR5690972_4363 SRR5690972_4970 SRR5690974_1701 SRR5690974_1959 SRR5690974_2540 SRR5690974_2542 SRR5690974_5090 SRR5690974_8330 SRR5690978_1466 SRR5690979_363 SRR5690979_405 SRR5690979_631 SRR5690979_853 SRR5690979_945 SRR5690979_2418 SRR5690979_4628 SRR5690979_5755 SRR5690979_5756 SRR5690979_5757 SRR5690979_7333 SRR5690979_8099 SRR5690979_9019 SRR5690979_9058 SRR5690979_9059 SRR5690979_9060 SRR5690979_10138 SRR5690979_10139 SRR5691002_669 SRR5691035_9514 SRR5691038_4462 SRR5691038_4463 SRR5691038_8545 SRR5691038_8546 SRR5690825_6267 SRR5690825_6268 SRR5690827_1161 SRR5690827_1164 SRR5690855_1485 SRR5690856_3385 SRR5690856_4569 SRR5690879_4347 SRR5690879_4348 SRR5690897_7215 SRR5690923_4891 SRR5690923_4897 SRR5690924_566 SRR5690924_3052 SRR5690929_5195 SRR5690983_696 SRR5690983_787 SRR5690983_7714 SRR5690984_1385 SRR5690985_8649 SRR5690994_2985 SRR5691005_1481 SRR5691005_3657 SRR5691005_5885 SRR5691005_7157 SRR5691005_8195 SRR5691005_8533 SRR5691005_9355 SRR5691013_8163 SRR5691014_326 SRR5691014_2112 SRR5691014_6930 SRR5691014_9690 SRR5691022_2529 SRR5691028_4168 SRR5690996_7614 SRR5691000_1038 SRR5691000_1040 SRR5691002_7100 SRR5691030_8489 SRR5691030_8490 SRR5690819_2322 SRR5690819_7449 SRR5690820_831 SRR5690820_836 SRR5690860_2670 SRR5690860_2674 SRR5690866_8055 SRR5690866_8058 SRR5690867_9232 SRR5690867_9233 SRR5690868_6834 SRR5690868_6835 SRR5690869_7262 SRR5690869_9397 SRR5690869_9398 SRR5690870_2646 SRR5690870_2647 SRR5690917_1073 SRR5690928_6531 SRR5690928_6534 SRR5691006_4304 SRR5691006_6896 SRR5691008_7444 SRR5691008_9490 SRR5691011_6136 SRR5691011_7937 SRR5691016_2342 SRR5690946_5761 SRR5690951_8460 SRR5690951_8461 SRR5690952_3415 SRR5690952_3577 SRR5690952_9509 SRR5690952_9510 SRR5690970_4793 SRR5690973_6713 SRR5690973_8668 SRR5690973_8791 SRR5690974_6472 SRR5691032_5997 SRR5691032_5998 SRR5690908_582 SRR5690985_171 SRR5691005_936 SRR5691005_9322 SRR5691009_5446 SRR5691011_1020 SRR5691021_7730 SRR5691022_2601 SRR5690856_1019 SRR5690856_1023 SRR5690854_5169 SRR5690854_5624 SRR5690854_5627 SRR5690922_4181 SRR5690929_1452 SRR5690940_349 SRR5690979_4932 SRR5690979_4934 SRR5691005_823 SRR5691006_4728 SRR5691027_10136 SRR5691027_10138 SRR5690866_1457 SRR5691014_6531 SRR5691026_1510 SRR5690954_4714 SRR5690821_9499 SRR5690821_9500 SRR5690821_9504 SRR5690900_528 SRR5690984_6582 SRR5691014_7679 SRR5690870_6834 SRR5690870_6835 SRR5690870_6836 SRR5691023_4084 SRR5691023_4085 SRR5691023_4086 SRR5690819_7294 SRR5690984_9529 SRR5690858_9094 SRR5690985_121 SRR5690900_1409 SRR5690900_1410 SRR5690916_4168 SRR5690967_7581 SRR5690955_3435 SRR5690955_3436 SRR5691006_1664 SRR5691023_9325 SRR5691038_4524 SRR5691038_4526 SRR5690819_5493 SRR5690819_9415 SRR5690822_7405 SRR5690822_9476 SRR5690828_6461 SRR5690844_8355 SRR5690855_1230 SRR5690855_2821 SRR5690853_3728 SRR5690858_4971 SRR5690863_7122 SRR5690869_577 SRR5690979_1483 SRR5690974_39 SRR5690952_8354 SRR5690924_139 SRR5690985_7088 SRR5690951_1209 SRR5690951_3285 SRR5690973_5045 SRR5690974_1187 SRR5691012_8640 SRR5691016_3082 SRR5691021_2791 SRR5691023_5662 SRR5690827_6755 SRR5690856_1011 SRR5690984_3402 SRR5690984_8262 SRR5691013_7275 SRR5690873_8306 SRR5690866_1674 SRR5690869_9279 SRR5690972_9002 SRR5691016_9488 SRR5691027_10000 SRR5690869_9278 SRR5690871_8384 SRR5690872_1564 SRR5690873_2898 SRR5690916_428 SRR5691005_4248 SRR5690866_1677 SRR5690937_1466 SRR5690972_9003 SRR5691016_9495 SRR5691027_10003 SRR5690819_198 SRR5690940_409 SRR5690819_3731 SRR5690865_1 SRR5690824_3914 SRR5690822_645 SRR5690821_8086 SRR5690821_5123 SRR5690819_4250 SRR5690821_425 SRR5690824_6834 SRR5690819_6496 SRR5690819_7916 SRR5690820_401 SRR5690822_4500 SRR5690967_423 SRR5690819_5557 SRR5690822_7151 SRR5690865_2561 SRR5690824_5592 SRR5690866_6807 SRR5690868_1764 SRR5690871_8088 SRR5690874_3651 SRR5690821_3324 SRR5690821_9239 SRR5690821_9460 SRR5690822_9647 SRR5690823_7126 SRR5690826_2871 SRR5690834_8188 SRR5690819_6241 SRR5690819_9297 SRR5690821_5348 SRR5690823_10136 SRR5690832_9175 SRR5690866_8757 SRR5690908_7614 SRR5690912_4242 SRR5690945_4382 SRR5690819_7276 SRR5690819_8868 SRR5690822_3807 SRR5690822_3815 SRR5690826_6184 SRR5690831_4668 SRR5690831_5552 SRR5690831_8754 SRR5690832_5045 SRR5690832_6454 SRR5690865_3296 SRR5690865_6227 SRR5690865_9266 SRR5690866_6835 SRR5690866_8228 SRR5690874_5157 SRR5690913_2720 SRR5690819_105 SRR5690821_1561 SRR5690821_3726 SRR5690823_9158 SRR5690824_1433 SRR5690824_3076 SRR5690824_3742 SRR5690826_7888 SRR5690831_1670 SRR5690831_385 SRR5690831_396 SRR5690831_4951 SRR5690831_5922 SRR5690831_9624 SRR5690832_6386 SRR5690860_556 SRR5690862_7142 SRR5690862_9298 SRR5690862_9592 SRR5690865_1935 SRR5690865_2938 SRR5690865_5063 SRR5690865_7299 SRR5690866_306 SRR5690866_7998 SRR5690868_1701 SRR5690868_6824 SRR5690869_2393 SRR5690871_7427 SRR5690872_6258 SRR5690872_8412 SRR5690874_8752 SRR5690885_5792 SRR5690894_2941 SRR5690910_9181 SRR5690913_10173 SRR5690914_1912 SRR5690916_10091 SRR5690927_1369 SRR5690927_2663 SRR5690927_7683 SRR5690928_3290 SRR5690941_5437 SRR5690942_6701 SRR5690945_5331 SRR5690955_7005 SRR5690967_8815 SRR5690990_1649 SRR5690995_2830 SRR5691016_8650 SRR5690809_1530 SRR5690809_4329 SRR5690819_10254 SRR5690819_4253 SRR5690819_6550 SRR5690821_4120 SRR5690822_9503 SRR5690823_130 SRR5690824_9033 SRR5690824_9085 SRR5690826_2019 SRR5690826_8701 SRR5690826_9391 SRR5690826_9663 SRR5690831_10297 SRR5690831_1154 SRR5690831_5231 SRR5690831_6063 SRR5690831_8336 SRR5690831_8509 SRR5690832_1842 SRR5690832_200 SRR5690832_2191 SRR5690832_5305 SRR5690832_7107 SRR5690832_7696 SRR5690833_1466 SRR5690833_9005 SRR5690865_3413 SRR5690865_6867 SRR5690865_7026 SRR5690865_8167 SRR5690865_9177 SRR5690866_1430 SRR5690866_2580 SRR5690866_5975 SRR5690866_5995 SRR5690866_6327 SRR5690866_7527 SRR5690868_1103 SRR5690868_2856 SRR5690868_5732 SRR5690869_4047 SRR5690871_1775 SRR5690871_2430 SRR5690871_2822 SRR5690871_3435 SRR5690871_5311 SRR5690871_5602 SRR5690871_6524 SRR5690871_9301 SRR5690871_9659 SRR5690872_10114 SRR5690872_5227 SRR5690872_5491 SRR5690872_6281 SRR5690872_7557 SRR5690873_1195 SRR5690873_1722 SRR5690874_10228 SRR5690874_1840 SRR5690874_6713 SRR5690874_9656 SRR5690883_8266 SRR5690886_4871 SRR5690908_1750 SRR5690908_6163 SRR5690908_6557 SRR5690908_8599 SRR5690908_967 SRR5690912_1462 SRR5690912_2369 SRR5690912_6413 SRR5690912_8607 SRR5690912_9885 SRR5690913_3943 SRR5690913_4438 SRR5690913_7564 SRR5690913_9809 SRR5690916_1735 SRR5690916_4485 SRR5690916_9221 SRR5690917_4207 SRR5690917_4804 SRR5690927_3751 SRR5690928_299 SRR5690928_4138 SRR5690928_4670 SRR5690928_7041 SRR5690937_6378 SRR5690941_2476 SRR5690941_9595 SRR5690942_2579 SRR5690945_1741 SRR5690945_1795 SRR5690945_4152 SRR5690945_6227 SRR5690945_9610 SRR5690945_9899 SRR5690955_6793 SRR5690967_3204 SRR5690988_9124 SRR5690989_7147 SRR5690990_6459 SRR5690995_2779 SRR5691006_1965 SRR5691006_5321 SRR5691007_6711 SRR5691012_6564 SRR5691016_1634 SRR5691016_4427 SRR5691016_8061 SRR5690819_1088 SRR5690819_2190 SRR5690819_2359 SRR5690819_4249 SRR5690819_5724 SRR5690819_7019 SRR5690819_7295 SRR5690819_9454 SRR5690820_5667 SRR5690821_1587 SRR5690821_2874 SRR5690821_390 SRR5690821_469 SRR5690821_5349 SRR5690821_6465 SRR5690821_7067 SRR5690821_8115 SRR5690821_9461 SRR5690822_2576 SRR5690822_2856 SRR5690822_3643 SRR5690822_3644 SRR5690822_3645 SRR5690822_4653 SRR5690822_6093 SRR5690822_7560 SRR5690822_7688 SRR5690822_8233 SRR5690822_8467 SRR5690822_9144 SRR5690822_9991 SRR5690823_5097 SRR5690823_7124 SRR5690823_7318 SRR5690823_7321 SRR5690823_8973 SRR5690824_142 SRR5690824_1851 SRR5690824_2014 SRR5690824_2730 SRR5690824_4013 SRR5690824_4969 SRR5690824_5748 SRR5690824_9372 SRR5690826_1015 SRR5690826_2605 SRR5690826_5382 SRR5690826_5821 SRR5690826_6073 SRR5690826_6165 SRR5690826_6484 SRR5690826_6957 SRR5690826_6958 SRR5690826_7009 SRR5690826_8374 SRR5690826_977 SRR5690830_3536 SRR5690830_6092 SRR5690830_8708 SRR5690831_10263 SRR5690831_1034 SRR5690831_14 SRR5690831_1885 SRR5690831_1887 SRR5690831_2269 SRR5690831_3017 SRR5690831_3143 SRR5690831_4551 SRR5690831_4556 SRR5690831_4667 SRR5690831_5808 SRR5690831_5811 SRR5690831_5926 SRR5690831_7791 SRR5690831_9566 SRR5690831_9623 SRR5690831_9878 SRR5690832_10057 SRR5690832_1094 SRR5690832_1763 SRR5690832_360 SRR5690832_4596 SRR5690832_49 SRR5690832_5303 SRR5690832_5311 SRR5690832_5700 SRR5690832_6002 SRR5690832_6389 SRR5690832_657 SRR5690832_7326 SRR5690832_7979 SRR5690832_8361 SRR5690832_8471 SRR5690832_8891 SRR5690832_9280 SRR5690832_9627 SRR5690833_3521 SRR5690833_4751 SRR5690833_5313 SRR5690833_6035 SRR5690834_10046 SRR5690834_1393 SRR5690834_4508 SRR5690834_4740 SRR5690834_5052 SRR5690834_5558 SRR5690834_5559 SRR5690834_6138 SRR5690834_6139 SRR5690834_7900 SRR5690834_9143 SRR5690834_9211 SRR5690841_7723 SRR5690841_8199 SRR5690855_10492 SRR5690860_5203 SRR5690861_10278 SRR5690861_4746 SRR5690861_6036 SRR5690862_10019 SRR5690862_1272 SRR5690862_1335 SRR5690862_1337 SRR5690862_212 SRR5690862_2478 SRR5690862_2551 SRR5690862_3176 SRR5690862_3177 SRR5690862_5357 SRR5690862_992 SRR5690865_1119 SRR5690865_1120 SRR5690865_188 SRR5690865_1904 SRR5690865_2562 SRR5690865_3688 SRR5690865_4100 SRR5690865_4766 SRR5690865_5032 SRR5690865_5040 SRR5690865_6357 SRR5690865_6400 SRR5690865_7695 SRR5690865_7803 SRR5690865_7827 SRR5690865_9278 SRR5690865_9394 SRR5690866_1223 SRR5690866_1298 SRR5690866_2145 SRR5690866_2148 SRR5690866_2704 SRR5690866_3010 SRR5690866_3739 SRR5690866_3863 SRR5690866_3970 SRR5690866_4572 SRR5690866_4577 SRR5690866_4667 SRR5690866_5318 SRR5690866_5915 SRR5690866_5976 SRR5690866_6418 SRR5690866_7933 SRR5690866_8716 SRR5690866_899 SRR5690866_9357 SRR5690866_9607 SRR5690867_1280 SRR5690867_1368 SRR5690867_2103 SRR5690867_2321 SRR5690867_2401 SRR5690867_2421 SRR5690867_2426 SRR5690867_2427 SRR5690867_3132 SRR5690867_3279 SRR5690867_3282 SRR5690867_4557 SRR5690867_6761 SRR5690867_9577 SRR5690868_158 SRR5690868_2854 SRR5690868_4004 SRR5690868_4214 SRR5690868_4357 SRR5690868_4662 SRR5690868_4707 SRR5690868_5941 SRR5690868_6592 SRR5690868_9418 SRR5690868_9975 SRR5690869_1805 SRR5690869_264 SRR5690869_4048 SRR5690869_6337 SRR5690869_6338 SRR5690870_7291 SRR5690871_1416 SRR5690871_1531 SRR5690871_1773 SRR5690871_1919 SRR5690871_2434 SRR5690871_2503 SRR5690871_3325 SRR5690871_3438 SRR5690871_3997 SRR5690871_4064 SRR5690871_5605 SRR5690871_5843 SRR5690871_6306 SRR5690871_7002 SRR5690871_7245 SRR5690871_7450 SRR5690871_7867 SRR5690871_7898 SRR5690871_8156 SRR5690871_8439 SRR5690871_89 SRR5690871_90 SRR5690871_9303 SRR5690871_9456 SRR5690872_1598 SRR5690872_3163 SRR5690872_3706 SRR5690872_4473 SRR5690872_5181 SRR5690872_5841 SRR5690872_6224 SRR5690872_6858 SRR5690872_8425 SRR5690872_8730 SRR5690873_3243 SRR5690873_3411 SRR5690873_5123 SRR5690873_5666 SRR5690873_6103 SRR5690873_6433 SRR5690873_6671 SRR5690873_6958 SRR5690873_7991 SRR5690873_803 SRR5690873_8349 SRR5690873_8723 SRR5690873_9032 SRR5690873_9596 SRR5690873_9701 SRR5690874_10230 SRR5690874_1523 SRR5690874_1585 SRR5690874_1839 SRR5690874_1973 SRR5690874_2194 SRR5690874_2319 SRR5690874_2957 SRR5690874_2959 SRR5690874_4376 SRR5690874_442 SRR5690874_4490 SRR5690874_4534 SRR5690874_4535 SRR5690874_4965 SRR5690874_5301 SRR5690874_5302 SRR5690874_6907 SRR5690874_7284 SRR5690874_7338 SRR5690874_8051 SRR5690874_9585 SRR5690874_9586 SRR5690874_9657 SRR5690883_2617 SRR5690883_5532 SRR5690885_8469 SRR5690886_5435 SRR5690886_5436 SRR5690886_6212 SRR5690886_6468 SRR5690887_3723 SRR5690887_3724 SRR5690887_8411 SRR5690894_10121 SRR5690908_10014 SRR5690908_1070 SRR5690908_1221 SRR5690908_3405 SRR5690908_4620 SRR5690908_5397 SRR5690908_6681 SRR5690908_737 SRR5690908_84 SRR5690910_1780 SRR5690910_3075 SRR5690910_4949 SRR5690910_4982 SRR5690910_5485 SRR5690910_6367 SRR5690912_10061 SRR5690912_10062 SRR5690912_1019 SRR5690912_1943 SRR5690912_2699 SRR5690912_2791 SRR5690912_3628 SRR5690912_3707 SRR5690912_379 SRR5690912_4668 SRR5690912_4778 SRR5690912_49 SRR5690912_643 SRR5690912_6830 SRR5690912_684 SRR5690912_6937 SRR5690912_702 SRR5690912_703 SRR5690912_7385 SRR5690912_7532 SRR5690912_780 SRR5690912_8530 SRR5690912_8693 SRR5690912_8955 SRR5690912_8997 SRR5690912_9010 SRR5690912_9527 SRR5690912_9573 SRR5690913_2435 SRR5690913_2667 SRR5690913_2668 SRR5690913_2842 SRR5690913_2914 SRR5690913_3078 SRR5690913_3445 SRR5690913_6490 SRR5690913_6693 SRR5690913_715 SRR5690913_7544 SRR5690913_7592 SRR5690913_8059 SRR5690913_8203 SRR5690913_8764 SRR5690913_8917 SRR5690913_9039 SRR5690913_9808 SRR5690913_9811 SRR5690914_5663 SRR5690914_6204 SRR5690914_9102 SRR5690914_9236 SRR5690916_1709 SRR5690916_4824 SRR5690916_5917 SRR5690916_5939 SRR5690916_8960 SRR5690916_9164 SRR5690916_9785 SRR5690917_10185 SRR5690917_1943 SRR5690917_2759 SRR5690917_2902 SRR5690917_3065 SRR5690917_4855 SRR5690917_5613 SRR5690917_6374 SRR5690917_6686 SRR5690917_7995 SRR5690917_8578 SRR5690917_8579 SRR5690917_9174 SRR5690917_9266 SRR5690917_9268 SRR5690920_10000 SRR5690920_4607 SRR5690920_7897 SRR5690927_1888 SRR5690927_2914 SRR5690927_2915 SRR5690927_6856 SRR5690927_8491 SRR5690927_9110 SRR5690928_1154 SRR5690928_181 SRR5690928_6771 SRR5690928_6960 SRR5690928_7770 SRR5690928_9138 SRR5690928_9308 SRR5690928_9599 SRR5690928_9600 SRR5690936_9883 SRR5690937_5393 SRR5690937_5957 SRR5690937_6463 SRR5690937_8200 SRR5690937_8371 SRR5690937_924 SRR5690940_9508 SRR5690941_1777 SRR5690941_1778 SRR5690941_3232 SRR5690941_6591 SRR5690942_10255 SRR5690942_2320 SRR5690942_2327 SRR5690942_3784 SRR5690942_6699 SRR5690942_6961 SRR5690942_8773 SRR5690942_8877 SRR5690943_8921 SRR5690944_8796 SRR5690945_10254 SRR5690945_1033 SRR5690945_1323 SRR5690945_1358 SRR5690945_1747 SRR5690945_1809 SRR5690945_1814 SRR5690945_2242 SRR5690945_2332 SRR5690945_2361 SRR5690945_2400 SRR5690945_2403 SRR5690945_2751 SRR5690945_327 SRR5690945_3609 SRR5690945_4158 SRR5690945_4163 SRR5690945_4247 SRR5690945_4831 SRR5690945_5004 SRR5690945_547 SRR5690945_5658 SRR5690945_7718 SRR5690945_7734 SRR5690945_7878 SRR5690945_8667 SRR5690945_9596 SRR5690945_998 SRR5690955_10400 SRR5690955_2015 SRR5690955_44 SRR5690955_45 SRR5690955_4749 SRR5690955_531 SRR5690955_727 SRR5690955_9010 SRR5690967_10263 SRR5690967_10265 SRR5690967_2465 SRR5690967_3119 SRR5690967_3206 SRR5690967_7214 SRR5690981_2923 SRR5690981_5627 SRR5690981_7379 SRR5690981_8359 SRR5690981_9086 SRR5690981_9192 SRR5690982_2367 SRR5690982_2402 SRR5690982_2938 SRR5690982_2939 SRR5690982_2955 SRR5690982_6948 SRR5690982_9596 SRR5690988_2690 SRR5690988_4640 SRR5690988_4890 SRR5690988_524 SRR5690988_5263 SRR5690988_5853 SRR5690988_6678 SRR5690988_9197 SRR5690988_9262 SRR5690989_2188 SRR5690989_2736 SRR5690989_4105 SRR5690989_4376 SRR5690989_6056 SRR5690989_8028 SRR5690989_8029 SRR5690989_900 SRR5690990_10009 SRR5690990_2272 SRR5690990_5426 SRR5690990_6437 SRR5690990_6438 SRR5690990_690 SRR5690990_7129 SRR5690990_7301 SRR5690990_7489 SRR5690990_9108 SRR5690990_9429 SRR5690990_9986 SRR5690995_3022 SRR5690995_3423 SRR5690995_7344 SRR5690995_7347 SRR5690995_9376 SRR5690995_9377 SRR5691006_3044 SRR5691006_5153 SRR5691006_6656 SRR5691006_7194 SRR5691008_10001 SRR5691008_1081 SRR5691008_1083 SRR5691008_3917 SRR5691008_6654 SRR5691008_6678 SRR5691008_865 SRR5691009_1751 SRR5691010_1785 SRR5691010_3108 SRR5691010_3134 SRR5691010_3245 SRR5691010_3614 SRR5691010_7657 SRR5691010_807 SRR5691010_8353 SRR5691010_94 SRR5691010_9888 SRR5691011_1691 SRR5691011_2460 SRR5691011_3175 SRR5691011_4683 SRR5691011_4807 SRR5691011_485 SRR5691011_5156 SRR5691011_5244 SRR5691011_5577 SRR5691011_5694 SRR5691011_5748 SRR5691011_733 SRR5691011_7690 SRR5691011_7765 SRR5691011_8259 SRR5691012_1628 SRR5691012_2711 SRR5691012_5546 SRR5691012_5656 SRR5691012_9521 SRR5691016_1068 SRR5691016_1950 SRR5691016_2923 SRR5691016_4100 SRR5691016_4613 SRR5691016_4928 SRR5691016_5771 SRR5691016_7941 SRR5691016_795 SRR5691018_4453 SRR5690819_211 SRR5690819_719 SRR5690819_1089 SRR5690819_1494 SRR5690819_1879 SRR5690819_1880 SRR5690819_2534 SRR5690819_2768 SRR5690819_2956 SRR5690819_2959 SRR5690819_3526 SRR5690819_3528 SRR5690819_3529 SRR5690819_3665 SRR5690819_3703 SRR5690819_3704 SRR5690819_3724 SRR5690819_4236 SRR5690819_4269 SRR5690819_4271 SRR5690819_4523 SRR5690819_5338 SRR5690819_5364 SRR5690819_5365 SRR5690819_5725 SRR5690819_6281 SRR5690819_6346 SRR5690819_6578 SRR5690819_6579 SRR5690819_6580 SRR5690819_6605 SRR5690819_7020 SRR5690819_7188 SRR5690819_7327 SRR5690819_7904 SRR5690819_8030 SRR5690819_8212 SRR5690819_8213 SRR5690819_8259 SRR5690819_8261 SRR5690819_8932 SRR5690819_9029 SRR5690819_9279 SRR5690819_9280 SRR5690819_9311 SRR5690819_9737 SRR5690819_9738 SRR5690819_9740 SRR5690819_9790 SRR5690819_9792 SRR5690819_10016 SRR5690820_2489 SRR5690820_2492 SRR5690820_3784 SRR5690820_3984 SRR5690820_3985 SRR5690820_3987 SRR5690820_5665 SRR5690820_5668 SRR5690820_7135 SRR5690821_426 SRR5690821_470 SRR5690821_1221 SRR5690821_1223 SRR5690821_1224 SRR5690821_1275 SRR5690821_2043 SRR5690821_2045 SRR5690821_2046 SRR5690821_2802 SRR5690821_2816 SRR5690821_2873 SRR5690821_3325 SRR5690821_3377 SRR5690821_3431 SRR5690821_4943 SRR5690821_5168 SRR5690821_5370 SRR5690821_5461 SRR5690821_5464 SRR5690821_6246 SRR5690821_6280 SRR5690821_6463 SRR5690821_6655 SRR5690821_7065 SRR5690821_7066 SRR5690821_7214 SRR5690821_7217 SRR5690821_8024 SRR5690821_9218 SRR5690821_10282 SRR5690821_10284 SRR5690822_192 SRR5690822_403 SRR5690822_404 SRR5690822_790 SRR5690822_802 SRR5690822_921 SRR5690822_1078 SRR5690822_1760 SRR5690822_1980 SRR5690822_2087 SRR5690822_2575 SRR5690822_2577 SRR5690822_3301 SRR5690822_3580 SRR5690822_3650 SRR5690822_3691 SRR5690822_4093 SRR5690822_4094 SRR5690822_5502 SRR5690822_6231 SRR5690822_6232 SRR5690822_6233 SRR5690822_6455 SRR5690822_6735 SRR5690822_7044 SRR5690822_7193 SRR5690822_7245 SRR5690822_7249 SRR5690822_7254 SRR5690822_7369 SRR5690822_7543 SRR5690822_7585 SRR5690822_8300 SRR5690822_8466 SRR5690822_8847 SRR5690822_9149 SRR5690822_9227 SRR5690822_9310 SRR5690822_9311 SRR5690822_9365 SRR5690822_9367 SRR5690822_9506 SRR5690822_9576 SRR5690822_9650 SRR5690822_9893 SRR5690823_49 SRR5690823_65 SRR5690823_66 SRR5690823_224 SRR5690823_327 SRR5690823_329 SRR5690823_469 SRR5690823_472 SRR5690823_473 SRR5690823_1019 SRR5690823_1343 SRR5690823_1344 SRR5690823_1972 SRR5690823_2577 SRR5690823_2580 SRR5690823_2581 SRR5690823_2648 SRR5690823_3218 SRR5690823_3232 SRR5690823_3234 SRR5690823_5258 SRR5690823_5259 SRR5690823_5593 SRR5690823_6508 SRR5690823_6874 SRR5690823_6876 SRR5690823_7890 SRR5690823_9478 SRR5690824_2 SRR5690824_3 SRR5690824_50 SRR5690824_143 SRR5690824_437 SRR5690824_1850 SRR5690824_2568 SRR5690824_2668 SRR5690824_2669 SRR5690824_2731 SRR5690824_4414 SRR5690824_4415 SRR5690824_4979 SRR5690824_5027 SRR5690824_5058 SRR5690824_5180 SRR5690824_6316 SRR5690824_6870 SRR5690824_7263 SRR5690824_7403 SRR5690824_8447 SRR5690824_8448 SRR5690824_8471 SRR5690824_8693 SRR5690824_8695 SRR5690826_84 SRR5690826_461 SRR5690826_463 SRR5690826_817 SRR5690826_861 SRR5690826_978 SRR5690826_1014 SRR5690826_1281 SRR5690826_1282 SRR5690826_1426 SRR5690826_1427 SRR5690826_1432 SRR5690826_1436 SRR5690826_1720 SRR5690826_1758 SRR5690826_1759 SRR5690826_1843 SRR5690826_1847 SRR5690826_1879 SRR5690826_1881 SRR5690826_1927 SRR5690826_2234 SRR5690826_2235 SRR5690826_2238 SRR5690826_2676 SRR5690826_2916 SRR5690826_2985 SRR5690826_2986 SRR5690826_3333 SRR5690826_3334 SRR5690826_3337 SRR5690826_3374 SRR5690826_3562 SRR5690826_3590 SRR5690826_3592 SRR5690826_4298 SRR5690826_4299 SRR5690826_4417 SRR5690826_4418 SRR5690826_4962 SRR5690826_5067 SRR5690826_5381 SRR5690826_5634 SRR5690826_6008 SRR5690826_6010 SRR5690826_6048 SRR5690826_6050 SRR5690826_6074 SRR5690826_6482 SRR5690826_6483 SRR5690826_6488 SRR5690826_6989 SRR5690826_6990 SRR5690826_7140 SRR5690826_7187 SRR5690826_7190 SRR5690826_7196 SRR5690826_7848 SRR5690826_8461 SRR5690826_8465 SRR5690826_8563 SRR5690826_8564 SRR5690826_9041 SRR5690826_9042 SRR5690826_9043 SRR5690826_9382 SRR5690826_9392 SRR5690826_9393 SRR5690826_10102 SRR5690826_10108 SRR5690826_10110 SRR5690826_10116 SRR5690830_3020 SRR5690830_6094 SRR5690830_8967 SRR5690830_8968 SRR5690830_9362 SRR5690831_42 SRR5690831_45 SRR5690831_390 SRR5690831_445 SRR5690831_449 SRR5690831_492 SRR5690831_666 SRR5690831_718 SRR5690831_809 SRR5690831_814 SRR5690831_880 SRR5690831_1032 SRR5690831_1039 SRR5690831_2038 SRR5690831_2044 SRR5690831_2054 SRR5690831_2268 SRR5690831_2272 SRR5690831_4351 SRR5690831_4352 SRR5690831_4666 SRR5690831_5033 SRR5690831_5369 SRR5690831_5805 SRR5690831_5927 SRR5690831_6068 SRR5690831_6162 SRR5690831_6469 SRR5690831_7176 SRR5690831_7180 SRR5690831_7215 SRR5690831_8023 SRR5690831_8333 SRR5690831_8337 SRR5690831_9244 SRR5690831_9247 SRR5690831_9248 SRR5690831_9307 SRR5690831_9776 SRR5690831_9905 SRR5690832_194 SRR5690832_659 SRR5690832_1092 SRR5690832_1771 SRR5690832_2020 SRR5690832_2710 SRR5690832_2711 SRR5690832_2716 SRR5690832_2895 SRR5690832_2896 SRR5690832_3361 SRR5690832_3364 SRR5690832_4599 SRR5690832_4604 SRR5690832_5270 SRR5690832_5910 SRR5690832_6457 SRR5690832_6459 SRR5690832_6550 SRR5690832_6551 SRR5690832_7109 SRR5690832_7114 SRR5690832_7335 SRR5690832_7338 SRR5690832_7599 SRR5690832_7861 SRR5690832_8441 SRR5690832_8752 SRR5690832_8869 SRR5690832_8871 SRR5690832_8873 SRR5690832_9177 SRR5690832_9764 SRR5690832_9767 SRR5690832_10223 SRR5690833_733 SRR5690833_739 SRR5690833_875 SRR5690833_1727 SRR5690833_1732 SRR5690833_5807 SRR5690833_5810 SRR5690833_5999 SRR5690833_6000 SRR5690833_6039 SRR5690833_6578 SRR5690833_6579 SRR5690833_9659 SRR5690833_9749 SRR5690834_97 SRR5690834_944 SRR5690834_1177 SRR5690834_1185 SRR5690834_1788 SRR5690834_2263 SRR5690834_2621 SRR5690834_3045 SRR5690834_3566 SRR5690834_3569 SRR5690834_4055 SRR5690834_5218 SRR5690834_5220 SRR5690834_5634 SRR5690834_6376 SRR5690834_6919 SRR5690834_6930 SRR5690834_7904 SRR5690834_7998 SRR5690834_8149 SRR5690834_8153 SRR5690834_8867 SRR5690834_9076 SRR5690834_9079 SRR5690834_9204 SRR5690834_9210 SRR5690834_9219 SRR5690834_9574 SRR5690834_10047 SRR5690834_10115 SRR5690834_10118 SRR5690834_10345 SRR5690861_1920 SRR5690861_4743 SRR5690861_6038 SRR5690861_6813 SRR5690862_36 SRR5690862_213 SRR5690862_214 SRR5690862_518 SRR5690862_907 SRR5690862_1332 SRR5690862_1970 SRR5690862_2552 SRR5690862_2559 SRR5690862_2647 SRR5690862_3663 SRR5690862_3667 SRR5690862_3669 SRR5690862_3672 SRR5690862_3782 SRR5690862_4139 SRR5690862_4155 SRR5690862_4231 SRR5690862_4233 SRR5690862_4400 SRR5690862_4401 SRR5690862_4404 SRR5690862_5194 SRR5690862_5195 SRR5690862_5356 SRR5690862_5493 SRR5690862_5648 SRR5690862_5913 SRR5690862_5998 SRR5690862_6346 SRR5690862_6929 SRR5690862_7922 SRR5690862_7932 SRR5690862_7974 SRR5690862_7978 SRR5690862_8142 SRR5690862_8147 SRR5690862_9302 SRR5690862_10023 SRR5690862_10085 SRR5690865_187 SRR5690865_404 SRR5690865_405 SRR5690865_1066 SRR5690865_1067 SRR5690865_1672 SRR5690865_1673 SRR5690865_1755 SRR5690865_1902 SRR5690865_1940 SRR5690865_1941 SRR5690865_2368 SRR5690865_2475 SRR5690865_2539 SRR5690865_2894 SRR5690865_3135 SRR5690865_3136 SRR5690865_3137 SRR5690865_3138 SRR5690865_3297 SRR5690865_3298 SRR5690865_3611 SRR5690865_3755 SRR5690865_3756 SRR5690865_3758 SRR5690865_4188 SRR5690865_4189 SRR5690865_4394 SRR5690865_4395 SRR5690865_4765 SRR5690865_4870 SRR5690865_4871 SRR5690865_4960 SRR5690865_5033 SRR5690865_5258 SRR5690865_5534 SRR5690865_5590 SRR5690865_5591 SRR5690865_5950 SRR5690865_6038 SRR5690865_6168 SRR5690865_6169 SRR5690865_7024 SRR5690865_7057 SRR5690865_7213 SRR5690865_7917 SRR5690865_7918 SRR5690865_9170 SRR5690865_9176 SRR5690865_9392 SRR5690865_9604 SRR5690865_9607 SRR5690865_9776 SRR5690865_9777 SRR5690865_9867 SRR5690865_9870 SRR5690866_101 SRR5690866_210 SRR5690866_212 SRR5690866_395 SRR5690866_418 SRR5690866_605 SRR5690866_897 SRR5690866_898 SRR5690866_1066 SRR5690866_1068 SRR5690866_1224 SRR5690866_1301 SRR5690866_1302 SRR5690866_1303 SRR5690866_1308 SRR5690866_1428 SRR5690866_1773 SRR5690866_2103 SRR5690866_2155 SRR5690866_2324 SRR5690866_2389 SRR5690866_2407 SRR5690866_2514 SRR5690866_2515 SRR5690866_2702 SRR5690866_2786 SRR5690866_2788 SRR5690866_3473 SRR5690866_3534 SRR5690866_4221 SRR5690866_4226 SRR5690866_4498 SRR5690866_4796 SRR5690866_4854 SRR5690866_5204 SRR5690866_5456 SRR5690866_5459 SRR5690866_5616 SRR5690866_5617 SRR5690866_5707 SRR5690866_5708 SRR5690866_5997 SRR5690866_6385 SRR5690866_6386 SRR5690866_6395 SRR5690866_6519 SRR5690866_6525 SRR5690866_6578 SRR5690866_6581 SRR5690866_6583 SRR5690866_7229 SRR5690866_7230 SRR5690866_7321 SRR5690866_7419 SRR5690866_7935 SRR5690866_8251 SRR5690866_8254 SRR5690866_8255 SRR5690866_8718 SRR5690866_8719 SRR5690866_8813 SRR5690866_8822 SRR5690866_9039 SRR5690866_9139 SRR5690866_9142 SRR5690866_9143 SRR5690866_9389 SRR5690866_9550 SRR5690866_9551 SRR5690866_10258 SRR5690866_10259 SRR5690867_313 SRR5690867_1428 SRR5690867_1981 SRR5690867_1982 SRR5690867_2096 SRR5690867_2100 SRR5690867_2102 SRR5690867_2688 SRR5690867_2864 SRR5690867_2865 SRR5690867_2866 SRR5690867_3089 SRR5690867_3505 SRR5690867_3826 SRR5690867_3827 SRR5690867_4556 SRR5690867_4558 SRR5690867_4779 SRR5690867_4780 SRR5690867_4781 SRR5690867_5126 SRR5690867_5336 SRR5690867_5360 SRR5690867_6421 SRR5690867_6875 SRR5690867_6938 SRR5690867_7329 SRR5690867_7331 SRR5690867_7578 SRR5690867_7579 SRR5690867_7580 SRR5690867_8021 SRR5690867_8436 SRR5690867_8626 SRR5690867_8627 SRR5690867_9252 SRR5690867_9253 SRR5690867_9254 SRR5690867_9990 SRR5690867_9991 SRR5690867_10296 SRR5690868_286 SRR5690868_389 SRR5690868_390 SRR5690868_487 SRR5690868_509 SRR5690868_653 SRR5690868_654 SRR5690868_987 SRR5690868_1000 SRR5690868_1617 SRR5690868_2023 SRR5690868_2676 SRR5690868_2950 SRR5690868_2951 SRR5690868_3428 SRR5690868_3466 SRR5690868_3613 SRR5690868_3766 SRR5690868_4005 SRR5690868_4092 SRR5690868_4356 SRR5690868_4661 SRR5690868_4860 SRR5690868_4861 SRR5690868_5260 SRR5690868_5666 SRR5690868_5667 SRR5690868_5773 SRR5690868_5774 SRR5690868_5940 SRR5690868_6131 SRR5690868_6593 SRR5690868_6718 SRR5690868_6988 SRR5690868_7244 SRR5690868_7245 SRR5690868_7246 SRR5690868_7285 SRR5690868_7366 SRR5690868_7433 SRR5690868_7654 SRR5690868_7861 SRR5690868_8145 SRR5690868_8681 SRR5690868_8996 SRR5690868_9096 SRR5690868_9097 SRR5690868_9317 SRR5690868_9653 SRR5690868_9654 SRR5690868_9706 SRR5690869_1528 SRR5690869_1802 SRR5690869_1804 SRR5690869_9328 SRR5690869_9329 SRR5690869_9330 SRR5690871_668 SRR5690871_672 SRR5690871_1134 SRR5690871_1776 SRR5690871_1921 SRR5690871_2150 SRR5690871_2151 SRR5690871_2152 SRR5690871_2236 SRR5690871_2273 SRR5690871_2432 SRR5690871_2505 SRR5690871_2754 SRR5690871_3436 SRR5690871_3563 SRR5690871_3841 SRR5690871_3995 SRR5690871_3996 SRR5690871_4144 SRR5690871_4148 SRR5690871_4774 SRR5690871_4870 SRR5690871_4986 SRR5690871_5482 SRR5690871_5810 SRR5690871_5839 SRR5690871_5840 SRR5690871_5955 SRR5690871_6127 SRR5690871_6303 SRR5690871_6373 SRR5690871_6375 SRR5690871_6525 SRR5690871_6593 SRR5690871_6594 SRR5690871_7000 SRR5690871_7094 SRR5690871_7243 SRR5690871_7269 SRR5690871_7322 SRR5690871_7329 SRR5690871_7448 SRR5690871_7449 SRR5690871_7869 SRR5690871_7982 SRR5690871_8086 SRR5690871_8087 SRR5690871_8217 SRR5690871_8438 SRR5690871_8449 SRR5690871_8791 SRR5690871_8792 SRR5690871_9455 SRR5690871_9948 SRR5690871_9949 SRR5690871_10321 SRR5690871_10322 SRR5690872_478 SRR5690872_645 SRR5690872_646 SRR5690872_647 SRR5690872_2360 SRR5690872_2442 SRR5690872_2468 SRR5690872_2882 SRR5690872_2977 SRR5690872_3428 SRR5690872_3762 SRR5690872_5736 SRR5690872_5746 SRR5690872_6156 SRR5690872_6213 SRR5690872_6260 SRR5690872_7341 SRR5690872_7348 SRR5690872_7437 SRR5690872_7722 SRR5690872_7858 SRR5690872_7859 SRR5690872_8000 SRR5690872_8123 SRR5690872_8219 SRR5690872_9294 SRR5690872_10189 SRR5690872_10190 SRR5690873_357 SRR5690873_590 SRR5690873_591 SRR5690873_602 SRR5690873_799 SRR5690873_804 SRR5690873_923 SRR5690873_1035 SRR5690873_1126 SRR5690873_1129 SRR5690873_1133 SRR5690873_1695 SRR5690873_1697 SRR5690873_1700 SRR5690873_1797 SRR5690873_2732 SRR5690873_3029 SRR5690873_3099 SRR5690873_3103 SRR5690873_3650 SRR5690873_5259 SRR5690873_5347 SRR5690873_5348 SRR5690873_5453 SRR5690873_5599 SRR5690873_5601 SRR5690873_5939 SRR5690873_5946 SRR5690873_6076 SRR5690873_6656 SRR5690873_7150 SRR5690873_7300 SRR5690873_7569 SRR5690873_8351 SRR5690873_8719 SRR5690873_9044 SRR5690873_9718 SRR5690873_9723 SRR5690873_10115 SRR5690873_10231 SRR5690873_10234 SRR5690874_264 SRR5690874_441 SRR5690874_443 SRR5690874_742 SRR5690874_767 SRR5690874_1030 SRR5690874_1524 SRR5690874_1525 SRR5690874_1609 SRR5690874_1622 SRR5690874_1760 SRR5690874_1972 SRR5690874_2193 SRR5690874_2438 SRR5690874_2439 SRR5690874_2463 SRR5690874_2464 SRR5690874_2465 SRR5690874_2779 SRR5690874_3069 SRR5690874_3240 SRR5690874_3464 SRR5690874_3892 SRR5690874_3893 SRR5690874_4725 SRR5690874_4966 SRR5690874_5350 SRR5690874_5352 SRR5690874_5690 SRR5690874_6022 SRR5690874_6023 SRR5690874_6025 SRR5690874_6458 SRR5690874_6486 SRR5690874_6488 SRR5690874_6906 SRR5690874_7288 SRR5690874_7337 SRR5690874_7551 SRR5690874_7552 SRR5690874_9023 SRR5690874_9328 SRR5690874_9329 SRR5690874_9629 SRR5690874_9733 SRR5690874_9734 SRR5690874_10231 SRR5690883_189 SRR5690883_2432 SRR5690883_3138 SRR5690883_3139 SRR5690884_859 SRR5690884_1309 SRR5690884_1849 SRR5690884_5424 SRR5690884_5427 SRR5690884_7392 SRR5690884_7393 SRR5690884_7394 SRR5690885_945 SRR5690885_946 SRR5690885_1015 SRR5690885_1018 SRR5690885_1019 SRR5690885_2740 SRR5690885_4415 SRR5690885_4697 SRR5690885_4698 SRR5690885_5694 SRR5690885_5751 SRR5690885_5752 SRR5690885_5753 SRR5690885_7731 SRR5690885_7808 SRR5690885_7809 SRR5690885_8470 SRR5690885_9819 SRR5690885_9821 SRR5690885_9822 SRR5690886_1006 SRR5690886_1315 SRR5690886_2384 SRR5690886_3549 SRR5690886_3635 SRR5690886_4162 SRR5690886_4238 SRR5690886_4239 SRR5690886_4896 SRR5690886_5569 SRR5690886_5571 SRR5690886_6213 SRR5690886_6352 SRR5690886_6878 SRR5690908_145 SRR5690908_519 SRR5690908_860 SRR5690908_945 SRR5690908_2386 SRR5690908_2419 SRR5690908_2669 SRR5690908_3284 SRR5690908_3796 SRR5690908_4383 SRR5690908_4949 SRR5690908_5085 SRR5690908_5893 SRR5690908_5901 SRR5690908_6040 SRR5690908_6194 SRR5690908_6195 SRR5690908_6356 SRR5690908_6810 SRR5690908_7456 SRR5690908_7546 SRR5690908_7552 SRR5690908_8667 SRR5690908_9105 SRR5690908_9147 SRR5690908_9629 SRR5690908_9733 SRR5690908_10043 SRR5690909_709 SRR5690909_1504 SRR5690909_4332 SRR5690909_5560 SRR5690910_380 SRR5690910_777 SRR5690910_1103 SRR5690910_1150 SRR5690910_2070 SRR5690910_2189 SRR5690910_2863 SRR5690910_3423 SRR5690910_3711 SRR5690910_4015 SRR5690910_4861 SRR5690910_5542 SRR5690910_5657 SRR5690910_5952 SRR5690910_6085 SRR5690910_8242 SRR5690910_8908 SRR5690910_9365 SRR5690910_9429 SRR5690910_9653 SRR5690910_9957 SRR5690910_10052 SRR5690912_7 SRR5690912_84 SRR5690912_380 SRR5690912_486 SRR5690912_935 SRR5690912_941 SRR5690912_1109 SRR5690912_1399 SRR5690912_1831 SRR5690912_1942 SRR5690912_1944 SRR5690912_1954 SRR5690912_2127 SRR5690912_2367 SRR5690912_2371 SRR5690912_2638 SRR5690912_2696 SRR5690912_2697 SRR5690912_2700 SRR5690912_2870 SRR5690912_2872 SRR5690912_3044 SRR5690912_3131 SRR5690912_3261 SRR5690912_3264 SRR5690912_3409 SRR5690912_3629 SRR5690912_3641 SRR5690912_4124 SRR5690912_4125 SRR5690912_4136 SRR5690912_4137 SRR5690912_4138 SRR5690912_4155 SRR5690912_4165 SRR5690912_4260 SRR5690912_4776 SRR5690912_4777 SRR5690912_4980 SRR5690912_5064 SRR5690912_5067 SRR5690912_5148 SRR5690912_5381 SRR5690912_5382 SRR5690912_5383 SRR5690912_5511 SRR5690912_5513 SRR5690912_5619 SRR5690912_5793 SRR5690912_5794 SRR5690912_6309 SRR5690912_6310 SRR5690912_6333 SRR5690912_6334 SRR5690912_6355 SRR5690912_6414 SRR5690912_6507 SRR5690912_6522 SRR5690912_6523 SRR5690912_6831 SRR5690912_6936 SRR5690912_7132 SRR5690912_7184 SRR5690912_7185 SRR5690912_7208 SRR5690912_7209 SRR5690912_7296 SRR5690912_7299 SRR5690912_7386 SRR5690912_7715 SRR5690912_7826 SRR5690912_8238 SRR5690912_8529 SRR5690912_8808 SRR5690912_8809 SRR5690912_8920 SRR5690912_9178 SRR5690912_9286 SRR5690912_9380 SRR5690912_9604 SRR5690912_9605 SRR5690912_9613 SRR5690912_9614 SRR5690912_9848 SRR5690913_318 SRR5690913_359 SRR5690913_361 SRR5690913_447 SRR5690913_448 SRR5690913_489 SRR5690913_566 SRR5690913_756 SRR5690913_820 SRR5690913_1072 SRR5690913_1076 SRR5690913_1309 SRR5690913_1311 SRR5690913_1554 SRR5690913_1555 SRR5690913_1822 SRR5690913_2594 SRR5690913_2595 SRR5690913_2853 SRR5690913_2915 SRR5690913_2916 SRR5690913_3079 SRR5690913_3372 SRR5690913_3444 SRR5690913_3447 SRR5690913_3546 SRR5690913_3670 SRR5690913_3711 SRR5690913_4219 SRR5690913_5399 SRR5690913_5527 SRR5690913_5529 SRR5690913_5530 SRR5690913_6694 SRR5690913_6695 SRR5690913_7062 SRR5690913_7064 SRR5690913_7316 SRR5690913_7317 SRR5690913_7318 SRR5690913_7319 SRR5690913_7619 SRR5690913_7880 SRR5690913_8058 SRR5690913_8060 SRR5690913_8149 SRR5690913_8150 SRR5690913_8151 SRR5690913_8205 SRR5690913_8240 SRR5690913_8389 SRR5690913_8390 SRR5690913_8454 SRR5690913_8534 SRR5690913_8535 SRR5690913_8698 SRR5690913_8699 SRR5690913_8844 SRR5690913_8845 SRR5690913_9040 SRR5690913_9138 SRR5690913_9681 SRR5690913_9724 SRR5690913_9725 SRR5690914_256 SRR5690914_258 SRR5690914_1659 SRR5690914_1807 SRR5690914_2464 SRR5690914_2654 SRR5690914_2799 SRR5690914_2911 SRR5690914_3096 SRR5690914_3496 SRR5690914_3503 SRR5690914_6614 SRR5690914_6699 SRR5690914_6871 SRR5690914_6999 SRR5690914_7765 SRR5690914_8524 SRR5690914_9979 SRR5690915_157 SRR5690915_4256 SRR5690916_300 SRR5690916_879 SRR5690916_1062 SRR5690916_1063 SRR5690916_1167 SRR5690916_1174 SRR5690916_1707 SRR5690916_2003 SRR5690916_3373 SRR5690916_3916 SRR5690916_4203 SRR5690916_4204 SRR5690916_4525 SRR5690916_4678 SRR5690916_4699 SRR5690916_5000 SRR5690916_5044 SRR5690916_5045 SRR5690916_5068 SRR5690916_5069 SRR5690916_5166 SRR5690916_5168 SRR5690916_5529 SRR5690916_5531 SRR5690916_5697 SRR5690916_5915 SRR5690916_5916 SRR5690916_6865 SRR5690916_6880 SRR5690916_7090 SRR5690916_7091 SRR5690916_7692 SRR5690916_7693 SRR5690916_8651 SRR5690916_8652 SRR5690916_9149 SRR5690916_9150 SRR5690916_9220 SRR5690916_9346 SRR5690916_9459 SRR5690916_9636 SRR5690916_9637 SRR5690916_9638 SRR5690916_9784 SRR5690916_9786 SRR5690917_1231 SRR5690917_1233 SRR5690917_2654 SRR5690917_2760 SRR5690917_2761 SRR5690917_2900 SRR5690917_2901 SRR5690917_3068 SRR5690917_3236 SRR5690917_5646 SRR5690917_5694 SRR5690917_5797 SRR5690917_6209 SRR5690917_6210 SRR5690917_6591 SRR5690917_6687 SRR5690917_7538 SRR5690917_7751 SRR5690917_7809 SRR5690917_7919 SRR5690917_7920 SRR5690917_8653 SRR5690917_8654 SRR5690917_8715 SRR5690917_9008 SRR5690917_9009 SRR5690917_10076 SRR5690917_10116 SRR5690920_6742 SRR5690926_5141 SRR5690926_6011 SRR5690926_6012 SRR5690926_9015 SRR5690927_108 SRR5690927_402 SRR5690927_404 SRR5690927_1057 SRR5690927_1544 SRR5690927_2491 SRR5690927_2534 SRR5690927_2536 SRR5690927_2970 SRR5690927_3089 SRR5690927_3341 SRR5690927_3370 SRR5690927_4959 SRR5690927_5225 SRR5690927_5740 SRR5690927_6638 SRR5690927_6696 SRR5690927_6698 SRR5690927_6858 SRR5690927_8464 SRR5690927_8804 SRR5690927_8806 SRR5690927_9277 SRR5690927_9278 SRR5690928_200 SRR5690928_202 SRR5690928_203 SRR5690928_603 SRR5690928_606 SRR5690928_688 SRR5690928_1491 SRR5690928_1493 SRR5690928_2424 SRR5690928_2543 SRR5690928_2546 SRR5690928_4042 SRR5690928_4924 SRR5690928_6059 SRR5690928_6376 SRR5690928_6961 SRR5690928_7416 SRR5690928_7769 SRR5690928_8242 SRR5690928_8760 SRR5690928_9642 SRR5690937_20 SRR5690937_584 SRR5690937_879 SRR5690937_1781 SRR5690937_2042 SRR5690937_2179 SRR5690937_2383 SRR5690937_2573 SRR5690937_3067 SRR5690937_3110 SRR5690937_3318 SRR5690937_3770 SRR5690937_3798 SRR5690937_4136 SRR5690937_4154 SRR5690937_4298 SRR5690937_4555 SRR5690937_4779 SRR5690937_4990 SRR5690937_5320 SRR5690937_5459 SRR5690937_5493 SRR5690937_5579 SRR5690937_5683 SRR5690937_6497 SRR5690937_6990 SRR5690937_7762 SRR5690937_7879 SRR5690937_8829 SRR5690937_9051 SRR5690937_9073 SRR5690937_9311 SRR5690937_9586 SRR5690937_10127 SRR5690941_1036 SRR5690941_1037 SRR5690941_6584 SRR5690941_6589 SRR5690941_7236 SRR5690941_8198 SRR5690941_8200 SRR5690941_8435 SRR5690941_8614 SRR5690941_9848 SRR5690942_10144 SRR5690955_2018 SRR5690955_2020 SRR5690955_3619 SRR5690955_3620 SRR5690955_4299 SRR5690955_6596 SRR5690955_6603 SRR5690955_8806 SRR5690955_8814 SRR5690981_492 SRR5690981_1195 SRR5690981_1863 SRR5690981_1866 SRR5690981_2037 SRR5690981_2321 SRR5690981_2322 SRR5690981_5052 SRR5690981_5053 SRR5690981_5229 SRR5690981_5404 SRR5690981_5407 SRR5690981_5409 SRR5690981_7382 SRR5690981_7968 SRR5690982_71 SRR5690982_1258 SRR5690982_5409 SRR5690982_5411 SRR5690982_5412 SRR5690982_5428 SRR5690982_5429 SRR5690982_7746 SRR5690982_7747 SRR5690982_8028 SRR5690982_8030 SRR5690982_9326 SRR5690988_521 SRR5690988_1141 SRR5690988_1142 SRR5690988_1906 SRR5690988_1970 SRR5690988_1971 SRR5690988_2507 SRR5690988_2689 SRR5690988_3356 SRR5690988_3359 SRR5690988_3591 SRR5690988_3698 SRR5690988_4180 SRR5690988_4183 SRR5690988_4639 SRR5690988_4861 SRR5690988_5058 SRR5690988_6063 SRR5690988_6065 SRR5690988_6483 SRR5690988_6625 SRR5690988_6627 SRR5690988_6816 SRR5690988_6818 SRR5690988_6871 SRR5690988_6872 SRR5690988_6873 SRR5690988_6977 SRR5690988_6982 SRR5690988_7199 SRR5690988_7200 SRR5690988_7201 SRR5690988_7318 SRR5690988_7320 SRR5690988_7596 SRR5690988_7599 SRR5690988_7631 SRR5690988_7826 SRR5690988_9199 SRR5690988_9935 SRR5690988_9936 SRR5690988_10021 SRR5690988_10022 SRR5690988_10130 SRR5690988_10132 SRR5690989_15 SRR5690989_1702 SRR5690989_1811 SRR5690989_1812 SRR5690989_1813 SRR5690989_3012 SRR5690989_3013 SRR5690989_4387 SRR5690989_5945 SRR5690989_5946 SRR5690989_6044 SRR5690989_6045 SRR5690989_6231 SRR5690989_8350 SRR5690989_8351 SRR5690989_8424 SRR5690989_8426 SRR5690989_8774 SRR5690989_8778 SRR5690989_8779 SRR5690989_9194 SRR5690989_9195 SRR5690989_10172 SRR5690989_10207 SRR5690990_725 SRR5690990_1698 SRR5690990_1699 SRR5690990_2085 SRR5690990_2454 SRR5690990_2458 SRR5690990_2592 SRR5690990_2594 SRR5690990_2996 SRR5690990_4236 SRR5690990_4329 SRR5690990_4391 SRR5690990_5765 SRR5690990_6027 SRR5690990_6029 SRR5690990_6100 SRR5690990_6142 SRR5690990_6567 SRR5690990_6568 SRR5690990_6570 SRR5690990_6657 SRR5690990_7177 SRR5690990_7490 SRR5690990_7492 SRR5690990_7543 SRR5690990_7621 SRR5690990_7941 SRR5690990_8054 SRR5690990_8404 SRR5690990_8405 SRR5690990_9152 SRR5690990_9153 SRR5690990_9347 SRR5690990_9897 SRR5690990_9898 SRR5690990_9899 SRR5690990_9985 SRR5690990_10004 SRR5690990_10006 SRR5691006_699 SRR5691006_997 SRR5691006_1121 SRR5691006_2120 SRR5691006_2594 SRR5691006_3032 SRR5691006_3039 SRR5691006_3086 SRR5691006_3210 SRR5691006_3648 SRR5691006_4127 SRR5691006_5020 SRR5691006_5630 SRR5691006_5973 SRR5691006_6033 SRR5691006_6106 SRR5691006_7136 SRR5691006_7526 SRR5691006_8447 SRR5691006_8654 SRR5691006_8871 SRR5691006_9654 SRR5691006_9710 SRR5691006_9930 SRR5691006_10122 SRR5691007_1414 SRR5691007_1479 SRR5691007_1660 SRR5691007_2233 SRR5691007_4461 SRR5691007_4462 SRR5691007_6139 SRR5691007_9820 SRR5691008_404 SRR5691008_1806 SRR5691008_1869 SRR5691008_1931 SRR5691008_2235 SRR5691008_2359 SRR5691008_2412 SRR5691008_2532 SRR5691008_3924 SRR5691008_4096 SRR5691008_4166 SRR5691008_4257 SRR5691008_5153 SRR5691008_5810 SRR5691008_6237 SRR5691008_6797 SRR5691008_6841 SRR5691008_7102 SRR5691008_7182 SRR5691008_7534 SRR5691008_7868 SRR5691008_7999 SRR5691008_8233 SRR5691008_9012 SRR5691008_9125 SRR5691008_9456 SRR5691008_9567 SRR5691008_9725 SRR5691008_9970 SRR5691008_10105 SRR5691008_10125 SRR5691009_315 SRR5691009_1103 SRR5691009_2706 SRR5691009_3543 SRR5691009_4241 SRR5691009_5708 SRR5691009_6541 SRR5691009_6995 SRR5691009_8154 SRR5691009_8292 SRR5691009_8792 SRR5691009_9453 SRR5691009_9574 SRR5691009_10169 SRR5691010_119 SRR5691010_197 SRR5691010_276 SRR5691010_504 SRR5691010_516 SRR5691010_561 SRR5691010_661 SRR5691010_783 SRR5691010_1039 SRR5691010_1075 SRR5691010_1735 SRR5691010_1839 SRR5691010_2114 SRR5691010_2579 SRR5691010_2943 SRR5691010_3144 SRR5691010_4302 SRR5691010_4374 SRR5691010_5133 SRR5691010_5434 SRR5691010_5472 SRR5691010_5793 SRR5691010_5956 SRR5691010_6039 SRR5691010_6196 SRR5691010_6451 SRR5691010_7451 SRR5691010_7477 SRR5691010_7782 SRR5691010_8023 SRR5691010_8287 SRR5691010_8360 SRR5691010_8410 SRR5691010_8767 SRR5691010_8951 SRR5691010_9794 SRR5691010_10061 SRR5691010_10188 SRR5691011_192 SRR5691011_203 SRR5691011_335 SRR5691011_345 SRR5691011_653 SRR5691011_929 SRR5691011_1060 SRR5691011_1122 SRR5691011_1454 SRR5691011_1478 SRR5691011_1535 SRR5691011_1905 SRR5691011_2056 SRR5691011_2163 SRR5691011_2284 SRR5691011_2499 SRR5691011_2809 SRR5691011_2882 SRR5691011_2886 SRR5691011_2973 SRR5691011_3154 SRR5691011_3220 SRR5691011_3325 SRR5691011_3398 SRR5691011_3488 SRR5691011_3575 SRR5691011_3678 SRR5691011_4097 SRR5691011_4630 SRR5691011_4647 SRR5691011_4995 SRR5691011_5178 SRR5691011_5428 SRR5691011_5877 SRR5691011_6433 SRR5691011_6709 SRR5691011_6939 SRR5691011_7632 SRR5691011_7648 SRR5691011_7721 SRR5691011_8173 SRR5691011_8489 SRR5691011_8515 SRR5691011_8574 SRR5691011_8682 SRR5691011_8739 SRR5691011_8844 SRR5691011_8896 SRR5691011_8993 SRR5691011_9165 SRR5691011_9291 SRR5691011_9644 SRR5691011_9660 SRR5691011_9740 SRR5691011_9784 SRR5691011_9852 SRR5691012_1395 SRR5691012_1449 SRR5691012_2570 SRR5691012_2672 SRR5691012_3780 SRR5691012_4497 SRR5691012_4900 SRR5691012_5130 SRR5691012_6140 SRR5691012_6210 SRR5691012_6442 SRR5691012_6489 SRR5691012_6915 SRR5691012_7164 SRR5691012_8243 SRR5691012_8250 SRR5691012_8897 SRR5691012_9110 SRR5691012_9388 SRR5691012_9868 SRR5691016_672 SRR5691016_714 SRR5691016_748 SRR5691016_796 SRR5691016_798 SRR5691016_801 SRR5691016_1783 SRR5691016_1956 SRR5691016_2094 SRR5691016_2927 SRR5691016_3462 SRR5691016_4933 SRR5691016_5147 SRR5691016_5664 SRR5691016_5665 SRR5691016_6330 SRR5691016_6370 SRR5691016_6371 SRR5691016_6375 SRR5691016_6466 SRR5691016_7739 SRR5691016_7741 SRR5691016_7742 SRR5691016_8229 SRR5691016_8396 SRR5691016_8950 SRR5691016_9141 SRR5691016_9755 SRR5691016_10083 SRR5691016_10087 SRR5690809_605 SRR5690809_606 SRR5690841_7890 SRR5690841_7891 SRR5690841_7892 SRR5690841_8200 SRR5690845_6289 SRR5690887_267 SRR5690887_268 SRR5690887_765 SRR5690887_3721 SRR5690894_1552 SRR5690894_1687 SRR5690894_1688 SRR5690894_1690 SRR5690894_2397 SRR5690894_2401 SRR5690894_2936 SRR5690894_10119 SRR5690967_828 SRR5690967_829 SRR5690967_1015 SRR5690967_1567 SRR5690967_1663 SRR5690967_1709 SRR5690967_1710 SRR5690967_1923 SRR5690967_1924 SRR5690967_2049 SRR5690967_2105 SRR5690967_2340 SRR5690967_2342 SRR5690967_3463 SRR5690967_3477 SRR5690967_3478 SRR5690967_3610 SRR5690967_4658 SRR5690967_4659 SRR5690967_6525 SRR5690967_6594 SRR5690967_7058 SRR5690967_7059 SRR5690967_7244 SRR5690967_7312 SRR5690967_7314 SRR5690967_7316 SRR5690967_8198 SRR5690967_10325 SRR5690967_10326 SRR5690995_252 SRR5690995_887 SRR5690995_888 SRR5690995_889 SRR5690995_957 SRR5690995_962 SRR5690995_3025 SRR5690995_3161 SRR5690995_3162 SRR5690995_3694 SRR5690995_3696 SRR5690995_3699 SRR5690995_3983 SRR5690995_5579 SRR5690995_5583 SRR5690995_5807 SRR5690995_5808 SRR5690995_5809 SRR5690995_7476 SRR5690995_8345 SRR5690995_8906 SRR5690995_9378 SRR5691002_6358 SRR5690942_206 SRR5690942_207 SRR5690942_214 SRR5690942_1697 SRR5690942_2390 SRR5690942_2395 SRR5690942_2536 SRR5690942_2962 SRR5690942_3895 SRR5690942_4026 SRR5690942_4027 SRR5690942_4285 SRR5690942_4286 SRR5690942_4895 SRR5690942_6364 SRR5690942_6367 SRR5690942_6369 SRR5690942_6868 SRR5690942_6873 SRR5690942_7790 SRR5690942_8557 SRR5690942_8769 SRR5690942_8880 SRR5690942_8986 SRR5690942_8989 SRR5690942_9077 SRR5690942_9109 SRR5690942_9510 SRR5690942_9511 SRR5690942_10253 SRR5690944_2180 SRR5690944_2185 SRR5690944_3748 SRR5690944_3755 SRR5690944_8797 SRR5690945_110 SRR5690945_298 SRR5690945_300 SRR5690945_304 SRR5690945_322 SRR5690945_324 SRR5690945_895 SRR5690945_1800 SRR5690945_1813 SRR5690945_1891 SRR5690945_1894 SRR5690945_2330 SRR5690945_2333 SRR5690945_2337 SRR5690945_2346 SRR5690945_2358 SRR5690945_2362 SRR5690945_2683 SRR5690945_2825 SRR5690945_2829 SRR5690945_3439 SRR5690945_4139 SRR5690945_4141 SRR5690945_4998 SRR5690945_5002 SRR5690945_5979 SRR5690945_6689 SRR5690945_6690 SRR5690945_6692 SRR5690945_7715 SRR5690945_7884 SRR5690945_7974 SRR5690945_8241 SRR5690945_8244 SRR5690945_8281 SRR5690945_8583 SRR5690945_8669 SRR5690945_8706 SRR5690945_8959 SRR5690945_9542 SRR5690955_611 SRR5690955_2369 SRR5690955_2445 SRR5690955_2594 SRR5690955_4098 SRR5690955_4101 SRR5690955_4304 SRR5690955_4969 SRR5690955_5178 SRR5690955_5183 SRR5690955_5423 SRR5690955_5439 SRR5690955_7426 SRR5690955_7432 SRR5690955_8537 SRR5690955_8875 SRR5690955_10398 SRR5690955_10403 SRR5690820_1641 SRR5690821_388 SRR5690822_8140 SRR5690822_8143 SRR5690824_1500 SRR5690832_1899 SRR5690862_7722 SRR5690865_6899 SRR5690865_7027 SRR5690865_7028 SRR5690865_7029 SRR5690868_8509 SRR5690868_8510 SRR5690868_9976 SRR5690870_7292 SRR5690870_7293 SRR5690871_4350 SRR5690873_5110 SRR5690874_4377 SRR5690874_8827 SRR5690874_8828 SRR5690908_1197 SRR5690908_2636 SRR5690908_6582 SRR5690910_2143 SRR5690910_2669 SRR5690912_2463 SRR5690913_7830 SRR5690914_2387 SRR5690928_7313 SRR5690937_9649 SRR5690988_2912 SRR5690990_4509 SRR5690990_6778 SRR5690990_6934 SRR5690990_6935 SRR5691008_1304 SRR5691009_1811 SRR5691011_691 SRR5691011_6844 SRR5691011_10177 SRR5691016_781 SRR5691016_784 SRR5691016_3512 SRR5691016_3515 SRR5690841_6282 SRR5690841_6283 SRR5690894_4263 SRR5690967_991 SRR5690967_7139 SRR5690967_7566 SRR5690967_7971 SRR5690967_7972 SRR5690865_2017 SRR5690865_2018 SRR5690865_2019 SRR5690871_2981 SRR5690871_2982 SRR5690871_8816 SRR5690872_383 SRR5690872_384 SRR5690872_1613 SRR5690874_248 SRR5690912_7431 SRR5690912_7432 SRR5690912_8999 SRR5690912_9000 SRR5690912_9933 SRR5690913_1823 SRR5691012_225 SRR5691012_1168 SRR5690832_5941 SRR5690832_5943 SRR5690832_6399 SRR5690832_6403 SRR5690883_2619 SRR5690927_8493 SRR5690981_5766 SRR5690981_6985 SRR5690981_6986 SRR5690988_5630 SRR5690989_2276 SRR5691006_1328 SRR5691006_3423 SRR5691008_5274 SRR5691016_7932 SRR5690995_2313 SRR5690862_3363 SRR5690862_3364 SRR5690862_3367 SRR5690866_4571 SRR5690866_4573 SRR5690867_7984 SRR5690867_7985 SRR5690868_3963 SRR5690868_5239 SRR5690871_9514 SRR5690871_9516 SRR5690872_5292 SRR5690913_2653 SRR5690982_5167 SRR5690821_8088 SRR5690823_3199 SRR5690823_3201 SRR5690834_5091 SRR5690834_5092 SRR5690834_5096 SRR5690871_7675 SRR5690874_3413 SRR5690874_3414 SRR5690908_1761 SRR5690913_433 SRR5690913_434 SRR5690913_3521 SRR5690866_3008 SRR5690871_2169 SRR5690871_2244 SRR5690871_2245 SRR5690871_7478 SRR5690871_8710 SRR5690871_8711 SRR5690873_8389 SRR5690873_8391 SRR5690989_4107 SRR5691016_292 SRR5691016_297 SRR5690912_7533 SRR5690912_7534 SRR5690913_8896 SRR5690917_5400 SRR5690917_5401 SRR5690917_5998 SRR5690917_5999 SRR5690917_6000 SRR5690988_6623 SRR5691010_8028 SRR5690822_4424 SRR5690866_3968 SRR5690867_6582 SRR5690868_8146 SRR5690874_2188 SRR5690874_3231 SRR5690912_5939 SRR5690912_7155 SRR5690916_10024 SRR5690955_534 SRR5690824_6836 SRR5690824_6837 SRR5690865_9276 SRR5690872_2567 SRR5690872_2568 SRR5690912_2792 SRR5691009_1363 SRR5691009_3769 SRR5691011_2290 SRR5691011_6540 SRR5690819_7322 SRR5690832_7539 SRR5690832_7543 SRR5690873_2401 SRR5690873_2404 SRR5690874_8823 SRR5690912_644 SRR5690917_5707 SRR5690917_10186 SRR5690819_7917 SRR5690822_9105 SRR5690822_9109 SRR5690824_1663 SRR5690871_6750 SRR5690871_6751 SRR5690874_5960 SRR5690874_5961 SRR5691016_715 SRR5690832_1789 SRR5690862_1261 SRR5690883_6587 SRR5690886_6547 SRR5690914_5683 SRR5690916_5525 SRR5690916_5526 SRR5690937_5597 SRR5690937_6956 SRR5690823_6487 SRR5690823_6488 SRR5690823_6489 SRR5690834_2252 SRR5690868_4912 SRR5690872_1433 SRR5690873_4045 SRR5690910_3679 SRR5690917_1458 SRR5690967_424 SRR5690967_425 SRR5690967_2461 SRR5690967_2462 SRR5690967_2970 SRR5690967_6595 SRR5690967_6637 SRR5691018_4452 SRR5690865_3409 SRR5690865_6135 SRR5690869_3715 SRR5690871_612 SRR5690910_4717 SRR5690917_5139 SRR5691012_4440 SRR5690822_7152 SRR5690822_7154 SRR5690865_7882 SRR5690865_7883 SRR5690865_7884 SRR5690884_2403 SRR5691008_7986 SRR5690865_2563 SRR5690865_6546 SRR5690867_8465 SRR5690873_3242 SRR5690873_3247 SRR5690912_6000 SRR5690912_6001 SRR5690868_4215 SRR5690868_4216 SRR5690873_507 SRR5690990_9603 SRR5691010_471 SRR5691012_7267 SRR5690866_6808 SRR5690866_6810 SRR5690868_7430 SRR5690908_3568 SRR5690913_5408 SRR5690913_5412 SRR5690871_7581 SRR5690871_7582 SRR5690871_7583 SRR5690910_3658 SRR5690910_7117 SRR5691012_4827 SRR5690913_1075 SRR5690955_1410 SRR5690981_7970 SRR5691012_5425 SRR5690887_5991 SRR5690887_5992 SRR5690909_9850 SRR5690927_5613 SRR5690928_9604 SRR5690928_9607 SRR5690988_6077 SRR5690988_6078 SRR5690832_199 SRR5690867_6760 SRR5690874_5347 SRR5690912_940 SRR5690913_2434 SRR5690832_195 SRR5690867_4894 SRR5690927_109 SRR5690927_4290 SRR5691010_7478 SRR5690830_2362 SRR5690830_2367 SRR5690860_3734 SRR5690913_5877 SRR5690927_9168 SRR5690866_3475 SRR5690874_2965 SRR5690928_8238 SRR5690989_5333 SRR5691011_420 SRR5690823_7127 SRR5690884_10272 SRR5690912_9528 SRR5690917_1312 SRR5691010_9962 SRR5690826_2874 SRR5690937_6862 SRR5690981_9085 SRR5690981_9087 SRR5691010_273 SRR5690862_5837 SRR5690865_4916 SRR5690867_1641 SRR5690867_1642 SRR5690869_7989 SRR5690819_6242 SRR5690834_7304 SRR5690868_10302 SRR5690872_3701 SRR5690819_9299 SRR5690824_4012 SRR5690874_6459 SRR5690989_8352 SRR5690866_4580 SRR5690871_4272 SRR5690871_4273 SRR5690871_4275 SRR5690873_7205 SRR5690914_2573 SRR5690927_1147 SRR5691008_8654 SRR5690865_572 SRR5690865_5951 SRR5690867_4116 SRR5690868_6090 SRR5690868_7653 SRR5690871_2839 SRR5690871_2840 SRR5690871_2841 SRR5690912_2519 SRR5690913_3330 SRR5690913_3331 SRR5690913_3332 SRR5690912_4243 SRR5690912_4244 SRR5690913_7545 SRR5690913_7547 SRR5690945_4384 SRR5690955_570 SRR5690955_572 SRR5690955_576 SRR5690819_7277 SRR5690834_8869 SRR5690867_6550 SRR5690872_7396 SRR5690914_3596 SRR5691011_7600 SRR5690822_3809 SRR5690822_3811 SRR5690822_4908 SRR5690865_5771 SRR5690865_5772 SRR5690873_6528 SRR5690868_3453 SRR5690868_3454 SRR5690868_3455 SRR5690834_6787 SRR5690912_8866 SRR5690912_8868 SRR5690832_1456 SRR5690834_9218 SRR5691010_8359 SRR5690865_3444 SRR5690865_3445 SRR5690916_9535 SRR5690832_5050 SRR5690912_6402 SRR5690967_8294 SRR5690832_7588 SRR5690834_10049 SRR5690865_3419 SRR5690866_1309 SRR5690871_2755 SRR5690967_2115 SRR5690867_7825 SRR5690916_8675 SRR5691010_9992 SRR5690865_9268 SRR5690873_2128 SRR5690910_740 SRR5690866_6838 SRR5690917_8574 SRR5690917_8576 SRR5690866_8229 SRR5690913_7589 SRR5690913_7591 SRR5690913_4155 SRR5690916_3221 SRR5690916_3222 SRR5690913_2722 SRR5690913_2723 SRR5690913_6852 SRR5690819_107 SRR5690819_108 SRR5690821_1562 SRR5690995_5063 SRR5690995_5940 SRR5690995_5942 SRR5691006_3420 SRR5691011_4860 SRR5690910_7801 SRR5690914_7442 SRR5690824_3078 SRR5691008_9397 SRR5690862_9238 SRR5690874_2754 SRR5690826_7890 SRR5690826_7892 SRR5690913_8239 SRR5690916_8673 SRR5690866_2146 SRR5690866_2147 SRR5690866_2787 SRR5690913_931 SRR5690908_6986 SRR5691006_3013 SRR5690927_807 SRR5690927_808 SRR5690831_9625 SRR5691009_2867 SRR5690832_6393 SRR5690873_10041 SRR5691009_8152 SRR5691002_6357 SRR5690871_1417 SRR5690873_6984 SRR5690927_8622 SRR5691016_8230 SRR5690912_2707 SRR5690916_8849 SRR5690872_5820 SRR5690908_7101 SRR5690866_2321 SRR5690866_2322 SRR5690871_7112 SRR5691009_3503 SRR5690865_7300 SRR5690865_7301 SRR5690866_308 SRR5690886_3548 SRR5690874_7505 SRR5690874_7506 SRR5690988_9623 SRR5690988_9624 SRR5690868_6825 SRR5690989_4380 SRR5690869_2394 SRR5690869_2396 SRR5690872_6547 SRR5690872_6548 SRR5690917_9267 SRR5690990_3001 SRR5690872_8413 SRR5691011_9601 SRR5690874_8753 SRR5690874_8755 SRR5691016_5087 SRR5691016_5088 SRR5690894_2942 SRR5690995_6799 SRR5690937_8151 SRR5690989_901 SRR5690916_935 SRR5691006_10162 SRR5690990_498 SRR5690990_500 SRR5690916_10092 SRR5690916_10094 SRR5690990_9513 SRR5690990_9514 SRR5690927_2665 SRR5690927_2671 SRR5690927_7685 SRR5691011_8980 SRR5690928_3291 SRR5690928_3292 SRR5690941_6167 SRR5690941_6168 SRR5690942_6704 SRR5690942_6705 SRR5690945_5334 SRR5690945_5340 SRR5690955_7006 SRR5690955_7009 SRR5690967_8816 SRR5690967_8818 SRR5690990_1651 SRR5690990_1653 SRR5690995_2831 SRR5690995_2832 SRR5691016_8651 SRR5691016_8653 SRR5690809_1534 SRR5690809_4333 SRR5690913_8763 SRR5690894_7366 SRR5690819_6551 SRR5690871_867 SRR5690883_2487 SRR5691008_2611 SRR5690874_9267 SRR5690824_9086 SRR5690826_2022 SRR5690826_8703 SRR5690871_6374 SRR5690832_358 SRR5691006_1807 SRR5690831_1155 SRR5690871_7868 SRR5690865_5039 SRR5690912_6829 SRR5690831_8511 SRR5690832_1847 SRR5690872_8220 SRR5690832_2192 SRR5690832_5307 SRR5690873_9739 SRR5690982_72 SRR5690833_1468 SRR5690833_9007 SRR5690865_3414 SRR5690865_6869 SRR5690913_8697 SRR5690865_8168 SRR5690874_3465 SRR5690914_1528 SRR5690866_5580 SRR5690866_5977 SRR5690967_140 SRR5690866_6329 SRR5690866_7528 SRR5690868_1105 SRR5690868_2857 SRR5690868_5733 SRR5690869_4049 SRR5690874_9246 SRR5690928_9560 SRR5690871_2823 SRR5690913_5398 SRR5690871_5312 SRR5690871_5603 SRR5690908_6539 SRR5690871_9302 SRR5691008_3639 SRR5690990_3410 SRR5690872_5228 SRR5690872_5493 SRR5690927_6289 SRR5690872_7558 SRR5690873_1198 SRR5691008_9142 SRR5690917_1232 SRR5690874_1841 SRR5690874_6715 SRR5690874_9658 SRR5690883_8268 SRR5690886_4872 SRR5690908_1752 SRR5691011_5082 SRR5690981_2036 SRR5691011_8730 SRR5690926_2187 SRR5690912_1464 SRR5690912_6444 SRR5690916_3918 SRR5690912_8608 SRR5690912_9886 SRR5690913_3944 SRR5691011_531 SRR5690913_7565 SRR5690913_9810 SRR5690916_1738 SRR5690916_4486 SRR5691010_8888 SRR5690917_4208 SRR5690917_4805 SRR5690927_3755 SRR5690941_7686 SRR5690928_4139 SRR5690928_4672 SRR5690928_7042 SRR5691008_1167 SRR5690955_518 SRR5690941_9599 SRR5690942_2586 SRR5690945_1742 SRR5690945_1796 SRR5690955_5441 SRR5690955_5437 SRR5690945_9613 SRR5690945_9904 SRR5690955_6798 SRR5690967_3205 SRR5690988_9125 SRR5691008_5792 SRR5690990_6461 SRR5690995_2782 SRR5691012_5395 SRR5691008_360 SRR5691007_6712 SRR5690967_1568 SRR5691016_1641 SRR5691016_4430 SRR5691016_8062 SRR5690942_8261 SRR5690942_8266 SRR5690909_477 SRR5691007_4881 SRR5690938_10298 SRR5690940_2798 SRR5690942_564 SRR5690942_568 SRR5690960_7674 SRR5690819_6581 SRR5690912_6057 SRR5690917_5430 SRR5690917_5295 SRR5690819_6582 SRR5690912_6059 SRR5690917_5431 SRR5690862_5025 SRR5690937_6192 SRR5690819_7804 SRR5690825_4556 SRR5690902_5774 SRR5690922_6940 SRR5690922_8018 SRR5690825_6928 SRR5690939_10433 SRR5690993_3737 SRR5690829_7403 SRR5690907_1056 SRR5690975_9004 SRR5690825_4844 SRR5690829_9004 SRR5690829_9560 SRR5690856_9851 SRR5690876_2803 SRR5690876_9639 SRR5690884_3274 SRR5690884_3840 SRR5690884_9440 SRR5690892_3030 SRR5690902_1971 SRR5690902_2564 SRR5690902_4025 SRR5690902_7299 SRR5690906_8227 SRR5690907_7408 SRR5690916_10150 SRR5690918_2644 SRR5690925_6488 SRR5690925_6490 SRR5690975_3580 SRR5690975_51 SRR5690994_4393 SRR5691026_3260 SRR5690924_5170 SRR5690975_9005 SRR5690958_3593 SRR5690863_10044 SRR5690982_3198 SRR5690982_8676 SRR5690958_3594 SRR5690850_65 SRR5690852_9619 SRR5690916_10151 SRR5690924_8175 SRR5690963_2497 SRR5690975_3519 SRR5690975_6734 SRR5690994_8821 SRR5690872_3799 SRR5690876_3723 SRR5690916_2991 SRR5690959_3058 SRR5690959_5041 SRR5690975_69 SRR5691026_10155 SRR5691032_5420 SRR5690891_6531 SRR5690912_7965 SRR5690916_2894 SRR5690951_9980 SRR5690964_8368 SRR5690994_3321 SRR5690924_4624 SRR5690975_3581 SRR5691004_6668 SRR5691024_686 SRR5690859_9887 SRR5690859_9890 SRR5690862_6990 SRR5690904_1353 SRR5690907_9049 SRR5690871_1574 SRR5690871_6659 SRR5690824_6177 SRR5690871_1497 SRR5690871_9363 SRR5690989_5429 SRR5690819_2303 SRR5690833_9172 SRR5690871_9788 SRR5690878_1559 SRR5690917_7858 SRR5690939_7498 SRR5690981_2424 SRR5690989_1675 SRR5690871_1577 SRR5690871_1578 SRR5690989_1971 SRR5690989_1972 SRR5690824_6178 SRR5690871_1498 SRR5690871_9364 SRR5690989_5430 SRR5690825_9518 SRR5690862_7658 SRR5690873_1137 SRR5690921_1589 SRR5690921_6814 SRR5690989_5978 SRR5690823_5193 SRR5690856_4471 SRR5690863_10379 SRR5690863_2423 SRR5690878_8626 SRR5690947_2339 SRR5690977_4046 SRR5691013_5962 SRR5690825_9519 SRR5690989_8748 SRR5691010_6585 SRR5690921_1590 SRR5690921_6815 SRR5690989_5979 SRR5690862_2534 SRR5690892_1140 SRR5691001_8237 SRR5690933_2870 SRR5690933_3766 SRR5690933_8269 SRR5690944_262 SRR5690857_9020 SRR5690869_8892 SRR5690873_6250 SRR5690943_5706 SRR5691017_1962 SRR5691017_1965 SRR5691017_1966 SRR5691017_1964 SRR5690875_10307 SRR5690895_6231 SRR5690930_363 SRR5690956_8629 SRR5690966_6249 SRR5690842_1300 SRR5690842_1302 SRR5690930_365 SRR5690938_8356 SRR5690943_7343 SRR5690983_1657 SRR5691013_7635 SRR5691014_2260 SRR5691014_5407 SRR5690966_10447 SRR5690966_10450 SRR5690966_10451 SRR5690895_6232 SRR5690930_364 SRR5690956_8632 SRR5690966_6252 SRR5691027_10198 SRR5691027_10199 SRR5690963_4753 SRR5691027_7417 SRR5690831_4969 SRR5690916_7530 SRR5690918_2393 SRR5690951_9008 SRR5690953_3233 SRR5690917_5964 SRR5690918_3010 SRR5690938_1639 SRR5690956_937 SRR5690965_4386 SRR5690916_7531 SRR5690918_2394 SRR5690951_9009 SRR5690953_3236 SRR5690971_2040 SRR5690971_6732 SRR5690839_26 SRR5690971_2041 SRR5690971_2042 SRR5690971_6734 SRR5690811_6737 SRR5690845_4677 SRR5690856_9807 SRR5690858_6386 SRR5690868_6780 SRR5690918_3011 SRR5690959_2661 SRR5691005_600 SRR5690814_4588 SRR5690814_4589 SRR5690942_5670 SRR5690942_5673 SRR5690875_23 SRR5690942_321 SRR5690945_20 SRR5691014_9173 SRR5690945_10255 SRR5690986_9722 SRR5691002_5260 SRR5690896_5634 SRR5691028_8857 SRR5690896_2412 SRR5690896_6677 SRR5690896_7023 SRR5690854_3848 SRR5690972_55 SRR5691014_4153 SRR5690973_9886 SRR5690986_5663 SRR5691002_8617 SRR5691013_9617 SRR5691015_9820 SRR5690896_3810 SRR5690866_3898 SRR5690947_4865 SRR5690977_6241 SRR5691021_459 SRR5690878_761 SRR5690947_3277 SRR5690851_9594 SRR5690922_6055 SRR5690965_7885 SRR5690979_6719 SRR5690828_5159 SRR5691029_10128 SRR5690842_4421 SRR5690842_9290 SRR5691032_6798 SRR5690906_280 SRR5690929_2588 SRR5690886_2570 SRR5690955_4587 SRR5690965_1443 SRR5690860_7809 SRR5690885_8689 SRR5690977_3493 SRR5690990_2551 SRR5690822_8788 SRR5690831_2010 SRR5690854_9881 SRR5690886_4508 SRR5690927_905 SRR5690927_906 SRR5690940_981 SRR5690966_10822 SRR5690973_10089 SRR5690973_10093 SRR5690982_8776 SRR5690985_2926 SRR5690985_5560 SRR5690985_7827 SRR5690997_3521 SRR5691006_9072 SRR5691012_3503 SRR5690910_5801 SRR5690885_8690 SRR5690977_3496 SRR5690990_2552 SRR5691001_9180 SRR5690965_9655 SRR5690982_7590 SRR5690824_6746 SRR5690870_10242 SRR5690870_10243 SRR5690870_8393 SRR5690822_3268 SRR5690960_6620 SRR5690960_8017 SRR5690986_6042 SRR5690989_3756 SRR5691006_781 SRR5691010_3252 SRR5690870_8394 SRR5690931_1641 SRR5690965_5577 SRR5691011_4329 SRR5691011_4330 SRR5690867_3790 SRR5690898_3363 SRR5691001_5563 SRR5690954_8639 SRR5690956_10108 SRR5690956_8391 SRR5690959_6960 SRR5690960_6735 SRR5690960_8456 SRR5690964_7244 SRR5690865_6835 SRR5690894_4843 SRR5690851_6386 SRR5690851_6389 SRR5690987_3706 SRR5690851_6387 SRR5691013_1614 SRR5690821_5340 SRR5690835_429 SRR5690973_637 SRR5690916_8110 SRR5690810_8396 SRR5690917_2652 SRR5690837_4436 SRR5690813_4340 SRR5690895_6404 SRR5690895_6407 SRR5690938_2733 SRR5690953_3371 SRR5690953_3373 SRR5691002_311 SRR5690895_6406 SRR5690966_6933 SRR5690810_7272 SRR5690817_176 SRR5690872_3355 SRR5690872_3357 SRR5690917_1062 SRR5690953_10215 SRR5690956_2751 SRR5690966_7853 SRR5691007_8939 SRR5691016_2282 SRR5690966_6941 SRR5690813_4339 SRR5690842_7965 SRR5690878_2790 SRR5690878_5239 SRR5690895_3957 SRR5690814_8025 SRR5690814_8027 SRR5690839_1302 SRR5690813_2069 SRR5690839_885 SRR5690895_6077 SRR5690831_7351 SRR5690839_1300 SRR5690839_9910 SRR5690845_9917 SRR5690888_6317 SRR5690895_6080 SRR5690839_1303 SRR5690843_9674 SRR5690843_9675 SRR5690813_2071 SRR5690995_4443 SRR5690839_887 SRR5690839_888 SRR5690895_6078 SRR5690849_3639 SRR5690966_10275 SRR5690894_594 SRR5690963_6831 SRR5690963_6835 SRR5690966_1595 SRR5690849_57 SRR5690880_902 SRR5691014_6974 SRR5690857_7732 SRR5690898_1777 SRR5690985_2648 SRR5691008_2456 SRR5690931_10129 SRR5690931_5271 SRR5690995_9175 SRR5691005_8640 SRR5691032_2839 SRR5691032_2840 SRR5690895_7033 SRR5690918_304 SRR5690839_1042 SRR5690843_2521 SRR5690849_9035 SRR5690854_8540 SRR5690857_2589 SRR5690862_6124 SRR5690878_6090 SRR5690895_1997 SRR5690918_2453 SRR5690918_2755 SRR5690918_47 SRR5690918_6469 SRR5690946_4308 SRR5690949_3969 SRR5690949_7472 SRR5690953_509 SRR5690953_6951 SRR5690979_2840 SRR5690995_9223 SRR5690813_4227 SRR5690813_6584 SRR5690813_7779 SRR5690836_9509 SRR5690837_1029 SRR5690837_2823 SRR5690837_5982 SRR5690837_7855 SRR5690837_8491 SRR5690839_6054 SRR5690839_6511 SRR5690843_10440 SRR5690843_4429 SRR5690843_8493 SRR5690843_8974 SRR5690862_9721 SRR5690872_2954 SRR5690878_6546 SRR5690878_9723 SRR5690895_2202 SRR5690895_3987 SRR5690895_5678 SRR5690895_5728 SRR5690895_7714 SRR5690895_8397 SRR5690895_9503 SRR5690906_1093 SRR5690906_4973 SRR5690918_10039 SRR5690918_2128 SRR5690918_303 SRR5690918_613 SRR5690946_4000 SRR5690949_10168 SRR5690949_10170 SRR5690949_1265 SRR5690949_6987 SRR5690949_9502 SRR5690951_1514 SRR5690951_2198 SRR5690953_10288 SRR5690953_10345 SRR5690953_179 SRR5690953_4238 SRR5690953_510 SRR5690953_7395 SRR5690953_7399 SRR5690956_10333 SRR5690976_2497 SRR5690979_9645 SRR5690979_9646 SRR5690985_2543 SRR5690995_2163 SRR5690995_339 SRR5690995_4712 SRR5691002_1546 SRR5691002_2428 SRR5691002_4541 SRR5691013_1092 SRR5691013_5555 SRR5691035_1736 SRR5690967_9141 SRR5690843_2522 SRR5690849_9036 SRR5690854_8541 SRR5690857_2590 SRR5690995_9611 SRR5690878_6092 SRR5690895_1998 SRR5690918_2455 SRR5690953_4833 SRR5690918_48 SRR5690918_6470 SRR5690946_4309 SRR5690949_3970 SRR5690949_7473 SRR5690953_511 SRR5690953_6952 SRR5690979_2841 SRR5690995_9224 SRR5690979_5689 SRR5690859_4400 SRR5690895_3539 SRR5690895_3676 SRR5690918_2043 SRR5690931_1923 SRR5690931_5305 SRR5690979_5690 SRR5690985_8975 SRR5690966_6574 SRR5690813_7233 SRR5690817_1152 SRR5690836_9542 SRR5690895_2480 SRR5690953_3090 SRR5690814_6108 SRR5690839_4321 SRR5690843_1220 SRR5690857_10294 SRR5690895_1106 SRR5690895_8504 SRR5690900_2408 SRR5690979_6120 SRR5691014_6880 SRR5691035_2892 SRR5690809_11206 SRR5690817_7085 SRR5690831_1116 SRR5690831_1118 SRR5690849_1739 SRR5690851_2013 SRR5690863_7768 SRR5690889_9360 SRR5690895_7965 SRR5690895_8507 SRR5690966_161 SRR5690966_5113 SRR5690966_5114 SRR5691002_5345 SRR5691014_882 SRR5691035_2893 SRR5690813_6155 SRR5690813_6522 SRR5690813_6524 SRR5690854_4224 SRR5690849_2200 SRR5690849_2201 SRR5690849_6467 SRR5690813_7234 SRR5690813_7235 SRR5690817_10889 SRR5690817_10890 SRR5690836_9543 SRR5690836_9544 SRR5690918_9845 SRR5690953_7102 SRR5690953_3091 SRR5690953_3092 SRR5690814_6109 SRR5690839_4322 SRR5690843_1224 SRR5690857_10295 SRR5690895_1107 SRR5690895_8505 SRR5690900_2409 SRR5690979_6123 SRR5690895_4758 SRR5691035_2894 SRR5690836_8625 SRR5690857_10296 SRR5690857_7730 SRR5690987_2453 SRR5690931_2934 SRR5690931_5751 SRR5690946_347 SRR5690979_5568 SRR5690995_4963 SRR5690995_8702 SRR5690949_1960 SRR5690813_6304 SRR5690870_4766 SRR5690870_4767 SRR5690982_7002 SRR5690878_1808 SRR5690920_7165 SRR5691009_8849 SRR5690822_4912 SRR5690827_2167 SRR5690821_4991 SRR5690861_2145 SRR5690834_8956 SRR5690873_9210 SRR5690879_7540 SRR5690922_654 SRR5690945_4305 SRR5690973_7555 SRR5690862_441 SRR5690909_3894 SRR5690955_3934 SRR5690969_2194 SRR5690989_4451 SRR5690822_7968 SRR5690874_1320 SRR5690963_338 SRR5691016_1678 SRR5690823_4002 SRR5690882_2405 SRR5690861_614 SRR5690977_3674 SRR5691028_341 SRR5690900_4171 SRR5690979_3382 SRR5690877_6456 SRR5690880_6059 SRR5690882_7053 SRR5690901_3866 SRR5690831_6449 SRR5690832_4911 SRR5690832_9040 SRR5690832_9042 SRR5690861_16 SRR5690861_407 SRR5690868_2385 SRR5690873_4904 SRR5690823_1673 SRR5690823_5925 SRR5690823_5926 SRR5690831_2393 SRR5690885_10263 SRR5690914_1935 SRR5690926_8535 SRR5690982_8226 SRR5690823_1820 SRR5690831_6729 SRR5690914_541 SRR5690914_6371 SRR5690857_5781 SRR5690817_2099 SRR5690895_3239 SRR5690817_2100 SRR5690817_2101 SRR5690895_3240 SRR5690867_5466 SRR5690873_9406 SRR5690873_9409 SRR5690895_9206 SRR5690950_7605 SRR5691010_5773 SRR5690914_7945 SRR5690926_7810 SRR5690990_6501 SRR5691012_2737 SRR5690830_2988 SRR5690990_7632 SRR5690920_10181 SRR5690982_1406 SRR5690831_7277 SRR5690908_3309 SRR5690981_3980 SRR5690921_3890 SRR5690915_4912 SRR5690920_5386 SRR5690884_1086 SRR5690884_1088 SRR5690858_528 SRR5690925_6116 SRR5690934_860 SRR5690970_9912 SRR5690987_80 SRR5691013_8916 SRR5691023_9059 SRR5690926_8423 SRR5691011_6514 SRR5690926_869 SRR5690982_722 SRR5690989_1357 SRR5690831_10330 SRR5690908_7111 SRR5691006_1764 SRR5690908_891 SRR5690983_8519 SRR5691005_3987 SRR5691010_2755 SRR5690910_6194 SRR5690914_5286 SRR5690937_5232 SRR5690974_9429 SRR5690920_9835 SRR5690926_132 SRR5690944_34 SRR5690834_7140 SRR5690920_2844 SRR5690862_7153 SRR5690820_8410 SRR5690824_5648 SRR5690833_7264 SRR5690873_8262 SRR5690884_969 SRR5690921_6092 SRR5690856_7425 SRR5690926_9117 SRR5690990_8799 SRR5690856_7424 SRR5690873_8260 SRR5690883_634 SRR5690885_1762 SRR5690886_6507 SRR5690886_8987 SRR5690909_1261 SRR5690914_3218 SRR5690915_119 SRR5690915_8834 SRR5690920_1554 SRR5690920_6026 SRR5690920_7949 SRR5690862_7154 SRR5690862_7525 SRR5690862_7530 SRR5690883_607 SRR5690909_4271 SRR5690910_4306 SRR5690920_9839 SRR5690920_9840 SRR5690926_3050 SRR5690927_1905 SRR5690820_8413 SRR5690833_6971 SRR5690860_5630 SRR5690860_5632 SRR5690862_1912 SRR5690884_9480 SRR5690921_5605 SRR5691009_2373 SRR5690910_8748 SRR5690915_9023 SRR5690920_2568 SRR5690920_2569 SRR5690920_2570 SRR5690921_2275 SRR5690921_2276 SRR5690921_2277 SRR5690920_204 SRR5690920_232 SRR5690920_235 SRR5690884_972 SRR5690920_6028 SRR5690926_5165 SRR5690921_6094 SRR5690921_6095 SRR5690920_8568 SRR5690926_9120 SRR5690990_8800 SRR5690821_1430 SRR5690834_3725 SRR5690834_3727 SRR5690883_6532 SRR5690960_4350 SRR5690960_7894 SRR5690960_3620 SRR5690960_7376 SRR5690811_5142 SRR5690941_2812 SRR5690960_8278 SRR5691017_8107 SRR5690955_4531 SRR5690955_4535 SRR5690966_4644 SRR5690966_4643 SRR5690966_4649 SRR5691000_9173 SRR5690960_7899 SRR5690972_330 SRR5690972_332 SRR5690960_3625 SRR5690960_3628 SRR5690853_2260 SRR5690853_2262 SRR5690811_5143 SRR5690941_2814 SRR5690960_8281 SRR5691017_8108 SRR5690886_1708 SRR5690886_1898 SRR5690886_1709 SRR5690886_1710 SRR5690920_5112 SRR5690926_8934 SRR5690981_1123 SRR5690959_6480 SRR5690809_5461 SRR5690809_968 SRR5690809_970 SRR5690894_8570 SRR5690952_7797 SRR5690809_2753 SRR5690809_5459 SRR5690823_8280 SRR5690952_7798 SRR5690952_7799 SRR5690809_2754 SRR5690809_5460 SRR5690823_8282 SRR5690860_3448 SRR5690883_5787 SRR5690884_3733 SRR5690926_1650 SRR5690860_9397 SRR5690921_8696 SRR5690860_9962 SRR5690884_6922 SRR5690920_576 SRR5690927_4151 SRR5690864_2873 SRR5690927_1490 SRR5690864_6275 SRR5691010_1160 SRR5691019_422 SRR5690865_6971 SRR5690830_2679 SRR5690862_6924 SRR5690832_9111 SRR5690862_3773 SRR5690921_4531 SRR5690981_4188 SRR5691007_8235 SRR5691016_5567 SRR5690865_6973 SRR5690865_6976 SRR5690830_2680 SRR5690862_6928 SRR5690928_1099 SRR5690830_3875 SRR5690832_9792 SRR5690908_3325 SRR5690915_7828 SRR5690920_2799 SRR5690921_7596 SRR5690926_6600 SRR5690926_6730 SRR5690926_8883 SRR5690981_6067 SRR5690920_10138 SRR5690920_322 SRR5690883_2521 SRR5690920_5513 SRR5690926_2410 SRR5690874_6332 SRR5690886_596 SRR5690886_600 SRR5690914_8962 SRR5690920_5570 SRR5690920_9024 SRR5690926_7043 SRR5690927_1661 SRR5690883_2522 SRR5690920_5514 SRR5690926_2415 SRR5690832_6476 SRR5690832_8705 SRR5690831_10036 SRR5690883_2303 SRR5690884_6029 SRR5690908_3832 SRR5690832_8731 SRR5690869_9653 SRR5690883_582 SRR5690920_6227 SRR5690920_4766 SRR5690920_5327 SRR5690920_5425 SRR5690933_9262 SRR5690989_3082 SRR5690886_4241 SRR5690831_4717 SRR5690830_4710 SRR5690974_8766 SRR5690974_8768 SRR5691021_1997 SRR5690859_10115 SRR5690866_7818 SRR5690815_5934 SRR5690842_5584 SRR5690936_8964 SRR5691027_10093 SRR5690834_5085 SRR5690936_4421 SRR5690899_8403 SRR5690910_119 SRR5690965_6832 SRR5691016_1972 SRR5690857_606 SRR5690988_3639 SRR5691015_5948 SRR5690899_8412 SRR5690910_120 SRR5691015_1700 SRR5691016_1983 SRR5691021_4317 SRR5690938_5999 SRR5691028_8491 SRR5691021_4318 SRR5690819_2686 SRR5690831_214 SRR5690834_4826 SRR5690847_5811 SRR5690862_9534 SRR5690866_10330 SRR5690866_10331 SRR5690869_5105 SRR5690870_1583 SRR5690872_1537 SRR5690872_9954 SRR5690873_3123 SRR5690885_8833 SRR5690909_4140 SRR5690914_3387 SRR5690914_6939 SRR5690915_4524 SRR5690978_6069 SRR5690978_8044 SRR5690989_1853 SRR5691010_2949 SRR5691013_9616 SRR5691016_5461 SRR5691016_5466 SRR5690834_9145 SRR5690899_1671 SRR5690987_2712 SRR5691005_6071 SRR5691016_123 SRR5691016_1427 SRR5691021_4372 SRR5691025_9533 SRR5690861_8485 SRR5691009_2096 SRR5690861_8490 SRR5690866_5921 SRR5690978_8939 SRR5690956_456 SRR5690862_7919 SRR5690875_2902 SRR5690916_9837 SRR5690897_1920 SRR5690956_8835 SRR5690984_7196 SRR5690862_7924 SRR5690899_8467 SRR5690916_9838 SRR5690868_10154 SRR5690868_4304 SRR5690909_3689 SRR5690913_1642 SRR5690914_3479 SRR5690914_8681 SRR5690917_1552 SRR5690943_4862 SRR5690871_6723 SRR5690936_6740 SRR5690978_10073 SRR5690872_6704 SRR5690914_4423 SRR5690872_6894 SRR5690943_4314 SRR5690956_6295 SRR5690866_7947 SRR5690938_6552 SRR5690822_9470 SRR5690822_9473 SRR5690875_566 SRR5690929_9133 SRR5690937_7361 SRR5690956_1318 SRR5690963_467 SRR5690988_6715 SRR5690869_1098 SRR5690869_1099 SRR5690892_1204 SRR5690939_6168 SRR5690869_8384 SRR5690917_7118 SRR5690871_2529 SRR5690937_8228 SRR5691008_1929 SRR5690960_9030 SRR5690982_8821 SRR5690868_5431 SRR5690870_733 SRR5690870_9627 SRR5690870_6080 SRR5690866_6180 SRR5690866_6181 SRR5690873_8861 SRR5690885_2836 SRR5690915_1143 SRR5691008_2085 SRR5691025_8224 SRR5690870_6081 SRR5690872_8775 SRR5690980_9524 SRR5690855_5523 SRR5690953_9357 SRR5690963_4371 SRR5691005_2765 SRR5690872_8776 SRR5690980_9525 SRR5690874_4812 SRR5690834_1956 SRR5691022_4023 SRR5690997_7798 SRR5690845_5290 SRR5690934_3658 SRR5690959_10140 SRR5690961_2207 SRR5690961_6723 SRR5690962_6721 SRR5690997_7128 SRR5690997_7799 SRR5690961_2117 SRR5690964_427 SRR5690997_7126 SRR5691034_6118 SRR5690959_8799 SRR5690972_2901 SRR5691003_4144 SRR5690882_1398 SRR5690896_7277 SRR5690953_7921 SRR5690815_3302 SRR5690953_2800 SRR5690998_4732 SRR5691026_5112 SRR5690942_881 SRR5690988_5040 SRR5691028_1479 SRR5690822_8495 SRR5690977_2515 SRR5691025_6821 SRR5691025_6824 SRR5691029_296 SRR5691029_6457 SRR5690854_9306 SRR5690879_4273 SRR5691026_1704 SRR5691013_276 SRR5691025_8339 SRR5691025_8341 SRR5690856_10398 SRR5690879_3899 SRR5691015_2675 SRR5690856_6974 SRR5690856_6977 SRR5690922_6130 SRR5690987_965 SRR5691013_1578 SRR5691023_1022 SRR5690925_4770 SRR5690856_3716 SRR5691013_6814 SRR5690856_3717 SRR5691023_9865 SRR5690856_3718 SRR5691026_9711 SRR5690856_4028 SRR5690856_4577 SRR5690985_1631 SRR5690856_1244 SRR5690856_7094 SRR5690856_3062 SRR5690879_10251 SRR5691025_6724 SRR5691025_8780 SRR5690856_1715 SRR5690856_1716 SRR5690856_4573 SRR5690879_7519 SRR5690879_7523 SRR5690899_8558 SRR5690903_3802 SRR5690987_2390 SRR5690987_3430 SRR5691013_9690 SRR5691023_467 SRR5691025_1205 SRR5691025_1206 SRR5690856_1245 SRR5690856_1251 SRR5690856_7100 SRR5690856_7101 SRR5690856_3065 SRR5690879_10252 SRR5691025_6725 SRR5691025_8781 SRR5690922_2902 SRR5691025_4627 SRR5690954_8121 SRR5691023_10214 SRR5690875_2211 SRR5690897_380 SRR5690897_383 SRR5690897_390 SRR5690899_4203 SRR5690983_6333 SRR5690819_154 SRR5690819_5587 SRR5690819_3 SRR5690863_2457 SRR5690819_124 SRR5690820_7319 SRR5690824_7490 SRR5690819_1149 SRR5690819_10 SRR5690819_9255 SRR5690822_8651 SRR5690819_4979 SRR5690819_1490 SRR5690823_1063 SRR5690828_798 SRR5690834_7107 SRR5690824_6476 SRR5690819_1527 SRR5690822_5701 SRR5690819_589 SRR5690819_7574 SRR5690819_466 SRR5690820_4748 SRR5690822_8272 SRR5690820_8601 SRR5690819_5218 SRR5690819_8139 SRR5690828_6959 SRR5690827_3850 SRR5690830_9453 SRR5690819_4891 SRR5690822_3442 SRR5690820_2428 SRR5690819_519 SRR5690822_2101 SRR5690959_1186 SRR5690819_1987 SRR5690855_751 SRR5690819_7864 SRR5690821_633 SRR5690828_1223 SRR5690819_1385 SRR5690860_596 SRR5690822_5373 SRR5690822_5637 SRR5690822_572 SRR5690819_1810 SRR5690822_1701 SRR5690834_8722 SRR5690868_9284 SRR5690833_4018 SRR5690834_5323 SRR5690820_6635 SRR5690822_5765 SRR5690824_6267 SRR5690825_1034 SRR5690825_1271 SRR5690826_6556 SRR5690820_4207 SRR5690825_2583 SRR5690831_3821 SRR5690866_1926 SRR5690819_4843 SRR5690826_4559 SRR5690819_1741 SRR5690821_10190 SRR5690857_7091 SRR5690868_923 SRR5690823_3822 SRR5690826_9045 SRR5690819_6404 SRR5690825_2021 SRR5690825_7936 SRR5690826_7073 SRR5690859_8259 SRR5690821_8215 SRR5690819_5089 SRR5690821_2124 SRR5690824_7714 SRR5690866_2279 SRR5690868_313 SRR5690868_8104 SRR5690819_639 SRR5690819_8968 SRR5690819_9650 SRR5690823_8694 SRR5690826_8799 SRR5690830_1140 SRR5690832_2647 SRR5690866_1735 SRR5690819_1876 SRR5690819_756 SRR5690855_5557 SRR5690859_2327 SRR5690819_1023 SRR5690819_3952 SRR5690819_636 SRR5690830_6137 SRR5690831_1084 SRR5690865_8805 SRR5690875_1773 SRR5690820_64 SRR5690826_9280 SRR5690819_2634 SRR5690819_4128 SRR5690823_4674 SRR5690824_4852 SRR5690825_9028 SRR5690826_6125 SRR5690826_8818 SRR5690861_7622 SRR5690866_9460 SRR5690868_1767 SRR5690875_7643 SRR5690821_2575 SRR5690821_3125 SRR5690824_9345 SRR5690826_5701 SRR5690830_6931 SRR5690831_9857 SRR5690859_6666 SRR5690868_1574 SRR5690819_1366 SRR5690823_614 SRR5690824_5310 SRR5690825_5203 SRR5690830_6031 SRR5690856_3552 SRR5690860_1811 SRR5690819_147 SRR5690831_9592 SRR5690834_5524 SRR5690855_8886 SRR5690857_9303 SRR5690859_7533 SRR5690860_7708 SRR5690819_1337 SRR5690819_2993 SRR5690821_6546 SRR5690821_92 SRR5690822_1181 SRR5690822_2282 SRR5690823_1088 SRR5690825_5440 SRR5690831_7006 SRR5690858_2503 SRR5690860_4442 SRR5690866_1663 SRR5690875_2206 SRR5690940_7517 SRR5690819_6930 SRR5690822_8987 SRR5690822_9932 SRR5690823_5064 SRR5690824_5514 SRR5690825_2149 SRR5690825_5501 SRR5690855_755 SRR5690858_515 SRR5690860_5961 SRR5690862_7762 SRR5690868_1237 SRR5690868_450 SRR5690938_4463 SRR5690984_1848 SRR5690819_4548 SRR5690822_6856 SRR5690828_6570 SRR5690834_1251 SRR5690859_2027 SRR5690860_3833 SRR5690861_5956 SRR5690873_2828 SRR5690910_5114 SRR5690934_2783 SRR5690936_10132 SRR5690819_1540 SRR5690822_3889 SRR5690822_4492 SRR5690822_765 SRR5690823_3730 SRR5690823_7501 SRR5690825_41 SRR5690826_3403 SRR5690828_5718 SRR5690830_2161 SRR5690857_6720 SRR5690860_3793 SRR5690866_8231 SRR5690868_1739 SRR5690870_3872 SRR5690875_3781 SRR5690895_663 SRR5690899_4199 SRR5690821_4653 SRR5690824_4422 SRR5690825_8805 SRR5690830_7560 SRR5690855_7860 SRR5690856_3640 SRR5690857_5563 SRR5690860_2109 SRR5690860_9593 SRR5690862_4141 SRR5690866_9310 SRR5690875_318 SRR5690933_5200 SRR5690822_2481 SRR5690823_2406 SRR5690823_3556 SRR5690830_4355 SRR5690831_495 SRR5690834_2696 SRR5690834_9691 SRR5690857_8077 SRR5690857_9542 SRR5690859_4616 SRR5690860_8016 SRR5690861_7006 SRR5690868_2178 SRR5690899_3652 SRR5690899_8909 SRR5690910_1294 SRR5690819_3194 SRR5690819_7757 SRR5690820_8819 SRR5690822_3106 SRR5690822_408 SRR5690823_1005 SRR5690823_2310 SRR5690824_733 SRR5690825_1805 SRR5690826_1440 SRR5690827_2467 SRR5690827_7941 SRR5690827_8857 SRR5690831_1777 SRR5690831_6809 SRR5690834_3471 SRR5690834_625 SRR5690855_3468 SRR5690857_4374 SRR5690859_1124 SRR5690860_2325 SRR5690860_8080 SRR5690866_4384 SRR5690869_7503 SRR5690875_9429 SRR5690885_3538 SRR5690899_2939 SRR5690909_9213 SRR5690939_1250 SRR5690819_1480 SRR5690819_3408 SRR5690819_3764 SRR5690819_9799 SRR5690821_6098 SRR5690823_114 SRR5690824_3637 SRR5690824_3711 SRR5690825_3694 SRR5690827_3768 SRR5690830_1460 SRR5690831_2534 SRR5690834_1444 SRR5690855_10469 SRR5690856_1920 SRR5690856_3700 SRR5690857_5726 SRR5690857_5891 SRR5690857_6764 SRR5690859_6169 SRR5690860_7275 SRR5690861_3175 SRR5690861_3726 SRR5690861_5764 SRR5690866_1360 SRR5690866_9124 SRR5690868_1290 SRR5690868_184 SRR5690868_5197 SRR5690868_6658 SRR5690868_924 SRR5690869_3385 SRR5690869_8104 SRR5690873_3734 SRR5690880_5492 SRR5690885_1334 SRR5690910_6585 SRR5690913_5142 SRR5690819_3917 SRR5690821_5266 SRR5690823_10228 SRR5690824_4252 SRR5690824_9781 SRR5690825_1105 SRR5690825_1236 SRR5690825_2222 SRR5690825_4755 SRR5690825_6797 SRR5690825_8471 SRR5690826_5157 SRR5690830_5747 SRR5690830_585 SRR5690830_6112 SRR5690832_2276 SRR5690834_1371 SRR5690834_2973 SRR5690834_4836 SRR5690834_6953 SRR5690834_9713 SRR5690854_8312 SRR5690855_6415 SRR5690856_10325 SRR5690857_9711 SRR5690858_7584 SRR5690859_6192 SRR5690860_3340 SRR5690860_8064 SRR5690861_3552 SRR5690861_8765 SRR5690862_10130 SRR5690862_2121 SRR5690862_5152 SRR5690866_2188 SRR5690866_2659 SRR5690866_3656 SRR5690868_167 SRR5690869_6695 SRR5690872_8579 SRR5690873_4751 SRR5690875_2966 SRR5690875_5807 SRR5690875_7467 SRR5690875_8832 SRR5690875_8947 SRR5690899_440 SRR5690909_7878 SRR5690959_2207 SRR5690963_3332 SRR5690974_1206 SRR5690811_2318 SRR5690819_1885 SRR5690821_5177 SRR5690821_622 SRR5690822_1692 SRR5690823_669 SRR5690824_1956 SRR5690825_8993 SRR5690826_5914 SRR5690827_190 SRR5690831_4459 SRR5690831_8517 SRR5690834_2560 SRR5690834_8876 SRR5690834_8959 SRR5690847_1182 SRR5690856_1139 SRR5690856_7373 SRR5690859_2642 SRR5690859_7034 SRR5690860_1085 SRR5690860_7067 SRR5690861_1448 SRR5690861_2419 SRR5690861_3587 SRR5690861_4451 SRR5690862_3042 SRR5690866_7941 SRR5690866_8751 SRR5690868_4461 SRR5690869_2929 SRR5690869_7948 SRR5690871_9889 SRR5690875_1633 SRR5690875_8059 SRR5690898_2462 SRR5690909_8181 SRR5690914_6283 SRR5690917_9747 SRR5690938_2872 SRR5690943_4013 SRR5690988_7258 SRR5691008_4854 SRR5690809_4387 SRR5690811_5613 SRR5690819_109 SRR5690819_9214 SRR5690821_3442 SRR5690821_5502 SRR5690822_755 SRR5690823_4810 SRR5690824_1170 SRR5690825_2571 SRR5690825_3246 SRR5690825_3625 SRR5690825_606 SRR5690825_9198 SRR5690826_8844 SRR5690826_9153 SRR5690828_2255 SRR5690831_361 SRR5690831_615 SRR5690831_7334 SRR5690831_8217 SRR5690831_839 SRR5690834_1633 SRR5690834_3798 SRR5690841_8669 SRR5690841_9034 SRR5690856_10017 SRR5690857_1363 SRR5690857_7693 SRR5690857_8161 SRR5690859_10304 SRR5690859_9168 SRR5690859_9891 SRR5690860_2291 SRR5690860_3176 SRR5690860_65 SRR5690860_8034 SRR5690861_4727 SRR5690866_10116 SRR5690866_1404 SRR5690866_3397 SRR5690866_3669 SRR5690866_9848 SRR5690868_128 SRR5690868_2506 SRR5690868_3863 SRR5690868_4154 SRR5690868_440 SRR5690868_7986 SRR5690869_204 SRR5690869_556 SRR5690869_6260 SRR5690870_1750 SRR5690870_4659 SRR5690871_4216 SRR5690871_9910 SRR5690872_8796 SRR5690873_1608 SRR5690873_7332 SRR5690875_2385 SRR5690875_672 SRR5690875_6965 SRR5690875_9592 SRR5690875_9690 SRR5690899_4482 SRR5690899_7276 SRR5690900_4959 SRR5690902_1983 SRR5690907_2863 SRR5690909_1465 SRR5690910_885 SRR5690914_6813 SRR5690916_1680 SRR5690917_4527 SRR5690936_2509 SRR5690936_3027 SRR5690936_9131 SRR5690941_6314 SRR5690956_4741 SRR5690959_127 SRR5690818_598 SRR5690819_4130 SRR5690819_4344 SRR5690819_4973 SRR5690819_7724 SRR5690822_3758 SRR5690825_1280 SRR5690825_1729 SRR5690825_4197 SRR5690825_5439 SRR5690825_7279 SRR5690826_5918 SRR5690826_8381 SRR5690826_9650 SRR5690828_5327 SRR5690830_137 SRR5690831_8658 SRR5690831_8982 SRR5690831_952 SRR5690832_8434 SRR5690833_5893 SRR5690834_3706 SRR5690855_3467 SRR5690857_2143 SRR5690857_8288 SRR5690857_8893 SRR5690858_2437 SRR5690858_7292 SRR5690858_8265 SRR5690858_9929 SRR5690859_7990 SRR5690860_4494 SRR5690860_4803 SRR5690860_577 SRR5690860_6415 SRR5690860_6943 SRR5690861_5008 SRR5690861_8690 SRR5690866_1782 SRR5690866_2943 SRR5690866_3190 SRR5690866_3768 SRR5690866_8839 SRR5690868_3238 SRR5690868_7852 SRR5690869_9954 SRR5690870_2270 SRR5690870_2782 SRR5690870_3107 SRR5690870_4933 SRR5690870_7294 SRR5690871_608 SRR5690871_771 SRR5690872_2859 SRR5690872_6977 SRR5690872_7539 SRR5690873_10274 SRR5690873_8537 SRR5690875_10146 SRR5690875_7756 SRR5690875_8224 SRR5690880_2395 SRR5690897_4926 SRR5690899_3902 SRR5690899_8682 SRR5690909_8242 SRR5690914_1096 SRR5690914_6647 SRR5690916_1983 SRR5690917_786 SRR5690936_2354 SRR5690936_9701 SRR5690937_7110 SRR5690940_4323 SRR5690942_8939 SRR5690959_3331 SRR5690972_3393 SRR5690983_5824 SRR5690985_5435 SRR5690988_3797 SRR5691008_7525 SRR5690812_4512 SRR5690819_2701 SRR5690819_3538 SRR5690819_752 SRR5690819_8583 SRR5690819_9544 SRR5690820_2264 SRR5690821_6604 SRR5690822_4359 SRR5690822_4546 SRR5690822_935 SRR5690822_9998 SRR5690823_10193 SRR5690823_2572 SRR5690823_6530 SRR5690824_4581 SRR5690824_4871 SRR5690824_6260 SRR5690824_9271 SRR5690825_3213 SRR5690825_3468 SRR5690825_4260 SRR5690826_2824 SRR5690826_3177 SRR5690831_3167 SRR5690831_7154 SRR5690834_3107 SRR5690834_3751 SRR5690834_5875 SRR5690834_728 SRR5690847_557 SRR5690855_468 SRR5690856_703 SRR5690856_7307 SRR5690857_1403 SRR5690857_6119 SRR5690857_80 SRR5690859_9902 SRR5690860_10094 SRR5690860_1590 SRR5690860_2396 SRR5690860_3384 SRR5690860_3713 SRR5690860_8154 SRR5690860_9043 SRR5690861_671 SRR5690862_1799 SRR5690866_1069 SRR5690866_3377 SRR5690866_3381 SRR5690866_5200 SRR5690866_5743 SRR5690866_6637 SRR5690866_7303 SRR5690866_8059 SRR5690866_8755 SRR5690866_8786 SRR5690866_8976 SRR5690866_9954 SRR5690868_2015 SRR5690868_2056 SRR5690868_3710 SRR5690868_5283 SRR5690868_6089 SRR5690869_114 SRR5690869_4780 SRR5690869_7096 SRR5690869_7446 SRR5690869_7449 SRR5690870_2650 SRR5690870_323 SRR5690871_2555 SRR5690871_661 SRR5690871_8101 SRR5690871_9846 SRR5690872_10222 SRR5690872_1870 SRR5690872_4563 SRR5690872_6037 SRR5690872_9653 SRR5690873_2760 SRR5690873_3333 SRR5690873_4366 SRR5690875_2064 SRR5690875_2640 SRR5690875_3159 SRR5690875_5815 SRR5690880_5634 SRR5690884_8281 SRR5690891_7090 SRR5690895_5674 SRR5690898_8458 SRR5690899_10410 SRR5690899_6541 SRR5690902_3118 SRR5690902_7556 SRR5690903_1063 SRR5690907_3827 SRR5690909_2643 SRR5690909_3183 SRR5690909_3292 SRR5690909_4658 SRR5690909_5221 SRR5690909_8344 SRR5690910_3121 SRR5690910_5813 SRR5690913_6547 SRR5690913_7321 SRR5690914_1034 SRR5690914_1245 SRR5690914_2574 SRR5690914_4015 SRR5690914_6578 SRR5690914_8346 SRR5690915_6659 SRR5690916_5064 SRR5690916_7980 SRR5690916_9573 SRR5690917_10128 SRR5690917_2684 SRR5690917_5442 SRR5690917_6124 SRR5690921_8841 SRR5690924_1196 SRR5690936_7930 SRR5690937_1084 SRR5690937_2482 SRR5690937_4138 SRR5690941_4504 SRR5690941_6018 SRR5690942_7821 SRR5690954_6347 SRR5690963_1001 SRR5690963_5934 SRR5690963_9048 SRR5690965_8698 SRR5690982_6629 SRR5690982_9989 SRR5690987_2666 SRR5690987_6117 SRR5690987_6577 SRR5691006_4459 SRR5691006_9862 SRR5691015_7691 SRR5691019_1766 SRR5691021_501 SRR5691028_10280 SRR5690811_4772 SRR5690812_88 SRR5690819_2042 SRR5690819_2286 SRR5690819_3842 SRR5690819_4209 SRR5690819_4939 SRR5690819_632 SRR5690819_7177 SRR5690819_7932 SRR5690819_9695 SRR5690821_6352 SRR5690822_10030 SRR5690822_133 SRR5690822_1732 SRR5690822_1982 SRR5690822_3359 SRR5690823_3117 SRR5690823_3521 SRR5690823_762 SRR5690823_9274 SRR5690824_3120 SRR5690824_7765 SRR5690825_2345 SRR5690825_2399 SRR5690825_2909 SRR5690825_5941 SRR5690825_6121 SRR5690825_7235 SRR5690825_7382 SRR5690825_8449 SRR5690825_8808 SRR5690825_8894 SRR5690826_5213 SRR5690831_3230 SRR5690831_3904 SRR5690831_6642 SRR5690833_5897 SRR5690833_615 SRR5690834_2236 SRR5690834_31 SRR5690834_3405 SRR5690834_3844 SRR5690834_5118 SRR5690834_5702 SRR5690834_5907 SRR5690834_6664 SRR5690834_8636 SRR5690834_9021 SRR5690841_10348 SRR5690841_5673 SRR5690841_6893 SRR5690841_9236 SRR5690842_2780 SRR5690847_5702 SRR5690854_4913 SRR5690855_1109 SRR5690855_6831 SRR5690857_1772 SRR5690857_3705 SRR5690857_9371 SRR5690858_2609 SRR5690858_6219 SRR5690858_6426 SRR5690858_9232 SRR5690859_2158 SRR5690860_2404 SRR5690860_4399 SRR5690860_5858 SRR5690860_5945 SRR5690860_5983 SRR5690860_6730 SRR5690861_2854 SRR5690861_5649 SRR5690861_7525 SRR5690861_8344 SRR5690861_8992 SRR5690861_9001 SRR5690862_189 SRR5690862_3063 SRR5690865_8065 SRR5690865_8653 SRR5690866_2027 SRR5690866_2156 SRR5690866_330 SRR5690866_3345 SRR5690866_3719 SRR5690866_4202 SRR5690866_556 SRR5690866_5920 SRR5690866_6771 SRR5690866_7151 SRR5690866_8101 SRR5690866_970 SRR5690867_6701 SRR5690868_1220 SRR5690868_1497 SRR5690868_1614 SRR5690868_3216 SRR5690868_4920 SRR5690868_5180 SRR5690868_5398 SRR5690868_5517 SRR5690868_5993 SRR5690868_6211 SRR5690868_7086 SRR5690868_7356 SRR5690868_7401 SRR5690868_8005 SRR5690868_8029 SRR5690868_8447 SRR5690868_9037 SRR5690868_9699 SRR5690868_9863 SRR5690868_9962 SRR5690869_1291 SRR5690869_3812 SRR5690869_4634 SRR5690869_6065 SRR5690869_6364 SRR5690869_6807 SRR5690869_728 SRR5690869_7345 SRR5690869_9605 SRR5690870_5126 SRR5690870_9051 SRR5690871_1221 SRR5690871_2617 SRR5690871_4501 SRR5690871_7146 SRR5690871_7859 SRR5690871_8563 SRR5690872_126 SRR5690872_15 SRR5690872_1750 SRR5690872_3700 SRR5690872_4092 SRR5690873_2030 SRR5690873_4728 SRR5690873_5137 SRR5690873_5479 SRR5690873_6648 SRR5690873_7561 SRR5690873_8206 SRR5690873_9068 SRR5690875_181 SRR5690875_3910 SRR5690875_6716 SRR5690875_6938 SRR5690875_7202 SRR5690875_9842 SRR5690880_3898 SRR5690882_1467 SRR5690885_5342 SRR5690890_855 SRR5690893_187 SRR5690893_2396 SRR5690893_7730 SRR5690895_10022 SRR5690897_1128 SRR5690897_8176 SRR5690899_2685 SRR5690899_2993 SRR5690899_5314 SRR5690899_7288 SRR5690900_10443 SRR5690903_31 SRR5690906_7166 SRR5690909_1375 SRR5690909_2889 SRR5690909_9824 SRR5690910_4268 SRR5690910_4824 SRR5690910_522 SRR5690912_10198 SRR5690912_2080 SRR5690912_7441 SRR5690913_1468 SRR5690913_2621 SRR5690913_4317 SRR5690913_618 SRR5690914_10108 SRR5690914_1895 SRR5690914_3408 SRR5690914_6936 SRR5690914_7321 SRR5690914_9000 SRR5690915_4700 SRR5690916_1749 SRR5690916_2037 SRR5690916_2129 SRR5690916_3226 SRR5690916_3553 SRR5690916_5754 SRR5690916_739 SRR5690917_16 SRR5690917_2364 SRR5690917_2547 SRR5690917_471 SRR5690917_5035 SRR5690917_7123 SRR5690917_8905 SRR5690924_2159 SRR5690924_670 SRR5690924_6927 SRR5690927_8409 SRR5690933_1609 SRR5690933_5161 SRR5690933_6237 SRR5690933_7858 SRR5690934_1836 SRR5690934_2581 SRR5690934_871 SRR5690935_378 SRR5690936_2846 SRR5690936_9697 SRR5690937_3346 SRR5690937_6102 SRR5690937_7546 SRR5690937_8202 SRR5690938_105 SRR5690938_7250 SRR5690938_7755 SRR5690940_2357 SRR5690940_4871 SRR5690940_891 SRR5690942_4455 SRR5690944_7006 SRR5690945_4260 SRR5690953_5898 SRR5690953_7812 SRR5690954_1677 SRR5690954_5485 SRR5690954_891 SRR5690956_193 SRR5690956_2038 SRR5690956_4493 SRR5690956_8756 SRR5690959_3333 SRR5690959_7047 SRR5690959_9314 SRR5690961_1161 SRR5690963_2789 SRR5690963_3190 SRR5690963_5179 SRR5690963_653 SRR5690963_928 SRR5690965_3235 SRR5690965_5465 SRR5690965_5536 SRR5690965_7809 SRR5690970_7681 SRR5690972_5332 SRR5690975_4705 SRR5690977_8307 SRR5690977_9691 SRR5690985_187 SRR5690985_8017 SRR5690988_1978 SRR5690988_9398 SRR5690988_9741 SRR5690989_633 SRR5690990_6791 SRR5691002_1279 SRR5691008_2018 SRR5691008_6865 SRR5691008_79 SRR5691011_793 SRR5691015_8417 SRR5691016_432 SRR5691019_4359 SRR5691019_4428 SRR5691019_767 SRR5691021_5620 SRR5691023_1793 SRR5691026_615 SRR5691027_3760 SRR5691028_6597 SRR5691030_3222 SRR5691030_5313 SRR5691032_3921 SRR5690811_2087 SRR5690811_3589 SRR5690811_999 SRR5690812_2367 SRR5690816_3074 SRR5690819_149 SRR5690819_1671 SRR5690819_368 SRR5690819_5402 SRR5690819_5950 SRR5690819_7102 SRR5690819_7123 SRR5690819_7839 SRR5690819_8944 SRR5690819_9437 SRR5690819_9659 SRR5690819_9686 SRR5690822_2097 SRR5690822_2929 SRR5690822_3122 SRR5690822_3700 SRR5690822_6920 SRR5690822_7346 SRR5690822_7655 SRR5690822_8025 SRR5690823_1738 SRR5690823_2643 SRR5690823_3353 SRR5690823_6371 SRR5690823_7888 SRR5690823_8487 SRR5690823_8869 SRR5690823_9445 SRR5690823_9446 SRR5690824_1045 SRR5690824_1400 SRR5690824_5098 SRR5690824_5406 SRR5690824_6381 SRR5690824_7423 SRR5690824_8284 SRR5690824_8299 SRR5690825_1685 SRR5690825_1901 SRR5690825_3638 SRR5690825_4129 SRR5690825_4423 SRR5690825_745 SRR5690825_9004 SRR5690826_2386 SRR5690826_2758 SRR5690826_6274 SRR5690826_7481 SRR5690827_5504 SRR5690828_10295 SRR5690830_159 SRR5690830_3324 SRR5690830_8727 SRR5690831_1107 SRR5690831_4386 SRR5690831_6365 SRR5690831_7228 SRR5690831_7931 SRR5690831_905 SRR5690831_9322 SRR5690831_9855 SRR5690833_1547 SRR5690833_2723 SRR5690833_7186 SRR5690833_8073 SRR5690833_8621 SRR5690833_8754 SRR5690834_10393 SRR5690834_10444 SRR5690834_1547 SRR5690834_4291 SRR5690834_5437 SRR5690834_6912 SRR5690834_766 SRR5690834_9103 SRR5690834_9300 SRR5690839_5049 SRR5690841_3688 SRR5690847_6583 SRR5690847_8122 SRR5690850_3374 SRR5690854_10125 SRR5690854_6871 SRR5690855_10240 SRR5690855_10315 SRR5690855_1908 SRR5690855_3180 SRR5690855_3256 SRR5690855_6586 SRR5690855_8789 SRR5690855_9472 SRR5690856_2852 SRR5690856_4709 SRR5690857_4486 SRR5690857_7394 SRR5690857_81 SRR5690858_1789 SRR5690858_2518 SRR5690858_961 SRR5690859_4939 SRR5690859_8776 SRR5690860_2176 SRR5690860_2206 SRR5690860_2702 SRR5690860_3202 SRR5690860_4256 SRR5690860_4534 SRR5690860_5841 SRR5690860_7494 SRR5690860_7495 SRR5690860_7892 SRR5690860_8347 SRR5690860_9598 SRR5690861_10341 SRR5690861_3695 SRR5690861_4381 SRR5690861_4570 SRR5690861_5546 SRR5690861_5782 SRR5690861_6535 SRR5690861_7011 SRR5690861_7046 SRR5690861_7181 SRR5690861_7934 SRR5690861_8164 SRR5690861_8380 SRR5690861_9939 SRR5690862_6440 SRR5690862_7871 SRR5690862_8199 SRR5690865_5789 SRR5690865_9677 SRR5690866_1352 SRR5690866_1671 SRR5690866_236 SRR5690866_3607 SRR5690866_4320 SRR5690866_4605 SRR5690866_6685 SRR5690866_809 SRR5690866_8720 SRR5690866_941 SRR5690867_8199 SRR5690868_1110 SRR5690868_119 SRR5690868_1811 SRR5690868_1917 SRR5690868_2054 SRR5690868_2692 SRR5690868_3298 SRR5690868_3894 SRR5690868_4210 SRR5690868_459 SRR5690868_4593 SRR5690868_5185 SRR5690868_5657 SRR5690868_5691 SRR5690868_5954 SRR5690868_6665 SRR5690868_6981 SRR5690868_7203 SRR5690868_7304 SRR5690868_900 SRR5690868_9092 SRR5690868_9974 SRR5690869_10104 SRR5690869_10276 SRR5690869_1103 SRR5690869_1864 SRR5690869_2446 SRR5690869_4449 SRR5690869_4584 SRR5690869_5081 SRR5690869_5174 SRR5690869_5250 SRR5690869_5858 SRR5690869_5879 SRR5690869_6256 SRR5690869_6290 SRR5690869_6475 SRR5690869_6755 SRR5690869_6806 SRR5690869_7528 SRR5690869_7715 SRR5690869_7848 SRR5690869_7907 SRR5690869_8245 SRR5690869_8410 SRR5690869_8570 SRR5690869_8850 SRR5690869_9418 SRR5690869_9675 SRR5690870_2279 SRR5690870_3566 SRR5690870_4862 SRR5690870_5062 SRR5690870_5657 SRR5690870_6859 SRR5690870_7653 SRR5690870_8710 SRR5690871_10053 SRR5690871_10188 SRR5690871_3401 SRR5690871_3618 SRR5690871_6244 SRR5690871_755 SRR5690871_7769 SRR5690871_868 SRR5690871_9615 SRR5690872_1007 SRR5690872_1339 SRR5690872_3076 SRR5690872_3187 SRR5690872_4258 SRR5690872_5815 SRR5690872_8890 SRR5690872_9632 SRR5690872_9869 SRR5690873_1735 SRR5690873_4287 SRR5690873_5622 SRR5690873_6909 SRR5690873_706 SRR5690873_7069 SRR5690873_7756 SRR5690873_8166 SRR5690873_9664 SRR5690873_9680 SRR5690873_9812 SRR5690875_129 SRR5690875_1940 SRR5690875_2042 SRR5690875_2106 SRR5690875_2218 SRR5690875_2296 SRR5690875_2316 SRR5690875_2518 SRR5690875_2578 SRR5690875_2934 SRR5690875_3697 SRR5690875_3987 SRR5690875_4064 SRR5690875_4183 SRR5690875_4923 SRR5690875_4994 SRR5690875_5022 SRR5690875_5064 SRR5690875_5439 SRR5690875_6297 SRR5690875_6958 SRR5690875_704 SRR5690875_7544 SRR5690875_7845 SRR5690875_831 SRR5690875_8365 SRR5690875_855 SRR5690875_8573 SRR5690875_8959 SRR5690875_9213 SRR5690875_9296 SRR5690880_1399 SRR5690880_1786 SRR5690880_5615 SRR5690884_205 SRR5690884_8051 SRR5690885_130 SRR5690885_2873 SRR5690885_4865 SRR5690885_5677 SRR5690885_9087 SRR5690885_9254 SRR5690886_8547 SRR5690890_2744 SRR5690890_2760 SRR5690890_3581 SRR5690890_6816 SRR5690890_6907 SRR5690890_7808 SRR5690890_9167 SRR5690891_2039 SRR5690891_2197 SRR5690892_3600 SRR5690892_7173 SRR5690892_7412 SRR5690893_1232 SRR5690893_1654 SRR5690893_1731 SRR5690895_2848 SRR5690895_7766 SRR5690897_1652 SRR5690897_3080 SRR5690897_9014 SRR5690897_9675 SRR5690898_8768 SRR5690898_8861 SRR5690899_1511 SRR5690899_3297 SRR5690899_4337 SRR5690899_5320 SRR5690899_549 SRR5690899_6204 SRR5690899_6236 SRR5690899_6615 SRR5690899_7721 SRR5690899_9389 SRR5690900_676 SRR5690902_1573 SRR5690903_4558 SRR5690907_5344 SRR5690909_10122 SRR5690909_3240 SRR5690909_3581 SRR5690909_3853 SRR5690909_7243 SRR5690909_87 SRR5690909_972 SRR5690910_410 SRR5690910_5074 SRR5690910_5283 SRR5690910_5549 SRR5690910_8937 SRR5690910_983 SRR5690912_4770 SRR5690912_8246 SRR5690913_10075 SRR5690913_1366 SRR5690913_2148 SRR5690913_2431 SRR5690913_3437 SRR5690913_555 SRR5690913_7823 SRR5690913_8101 SRR5690913_9644 SRR5690913_9753 SRR5690914_1760 SRR5690914_2095 SRR5690914_223 SRR5690914_2298 SRR5690914_2715 SRR5690914_2737 SRR5690914_2778 SRR5690914_3254 SRR5690914_3396 SRR5690914_4037 SRR5690914_4168 SRR5690914_719 SRR5690914_7206 SRR5690914_9107 SRR5690915_6810 SRR5690915_8153 SRR5690915_8709 SRR5690916_1179 SRR5690916_1616 SRR5690916_1828 SRR5690916_2070 SRR5690916_2733 SRR5690916_2954 SRR5690916_4069 SRR5690916_5901 SRR5690916_6747 SRR5690916_6999 SRR5690916_7024 SRR5690916_7698 SRR5690916_9313 SRR5690917_2507 SRR5690917_328 SRR5690917_5524 SRR5690917_6808 SRR5690917_7346 SRR5690917_7987 SRR5690917_8772 SRR5690917_9746 SRR5690921_6523 SRR5690923_4231 SRR5690923_8164 SRR5690924_4342 SRR5690924_5033 SRR5690924_6694 SRR5690924_8289 SRR5690925_9848 SRR5690926_1157 SRR5690929_4570 SRR5690933_2676 SRR5690933_3102 SRR5690933_518 SRR5690933_5931 SRR5690936_1093 SRR5690936_1273 SRR5690936_1753 SRR5690936_1804 SRR5690936_4251 SRR5690936_590 SRR5690936_7467 SRR5690936_821 SRR5690936_8342 SRR5690936_897 SRR5690936_9482 SRR5690937_2324 SRR5690937_2844 SRR5690937_46 SRR5690937_7204 SRR5690937_9812 SRR5690938_3241 SRR5690938_3939 SRR5690938_4231 SRR5690938_4393 SRR5690938_6926 SRR5690938_7028 SRR5690938_913 SRR5690938_9933 SRR5690939_10066 SRR5690939_3618 SRR5690939_523 SRR5690939_6373 SRR5690940_221 SRR5690940_3378 SRR5690940_839 SRR5690940_9627 SRR5690941_8630 SRR5690941_9654 SRR5690942_1886 SRR5690942_5145 SRR5690942_5358 SRR5690942_7004 SRR5690942_7839 SRR5690942_8032 SRR5690942_8661 SRR5690942_9891 SRR5690943_4609 SRR5690943_5639 SRR5690943_5713 SRR5690943_6691 SRR5690943_7 SRR5690943_832 SRR5690943_8352 SRR5690944_10374 SRR5690944_4216 SRR5690944_6326 SRR5690944_8264 SRR5690944_8316 SRR5690944_9540 SRR5690945_2149 SRR5690945_2178 SRR5690945_3453 SRR5690946_2537 SRR5690946_3059 SRR5690946_7254 SRR5690946_7676 SRR5690951_5094 SRR5690953_9955 SRR5690954_8106 SRR5690954_993 SRR5690955_8780 SRR5690956_10041 SRR5690956_1041 SRR5690956_1209 SRR5690956_1600 SRR5690956_1723 SRR5690956_2107 SRR5690956_2360 SRR5690956_3188 SRR5690956_450 SRR5690956_475 SRR5690956_698 SRR5690956_7632 SRR5690956_8707 SRR5690956_8745 SRR5690956_8800 SRR5690956_9410 SRR5690960_9844 SRR5690961_9350 SRR5690963_1149 SRR5690963_1932 SRR5690963_3392 SRR5690963_3841 SRR5690963_41 SRR5690963_4449 SRR5690963_4972 SRR5690963_6448 SRR5690963_7026 SRR5690963_919 SRR5690963_9217 SRR5690965_10827 SRR5690965_3706 SRR5690965_5598 SRR5690965_5643 SRR5690965_8455 SRR5690966_10266 SRR5690966_2054 SRR5690966_4609 SRR5690966_6708 SRR5690967_8111 SRR5690972_2314 SRR5690972_5211 SRR5690972_6932 SRR5690974_1237 SRR5690974_2816 SRR5690974_4936 SRR5690975_4867 SRR5690975_7165 SRR5690978_2061 SRR5690978_5179 SRR5690982_5726 SRR5690982_9353 SRR5690983_5336 SRR5690983_6889 SRR5690983_9142 SRR5690983_9656 SRR5690984_2301 SRR5690984_6517 SRR5690987_1930 SRR5690987_7127 SRR5690987_9567 SRR5690988_2005 SRR5690988_2516 SRR5690988_3387 SRR5690988_3509 SRR5690988_3527 SRR5690988_4321 SRR5690988_4611 SRR5690988_640 SRR5690988_6822 SRR5690988_6880 SRR5690988_7612 SRR5690988_8114 SRR5690988_8234 SRR5690988_8399 SRR5690988_923 SRR5690988_9409 SRR5690988_9544 SRR5690989_194 SRR5690989_2128 SRR5690989_2350 SRR5690989_4886 SRR5690989_7132 SRR5690989_7291 SRR5690989_9072 SRR5690990_10229 SRR5690990_1283 SRR5691002_5239 SRR5691002_9881 SRR5691005_3946 SRR5691005_5510 SRR5691005_6712 SRR5691006_7605 SRR5691007_2598 SRR5691007_5467 SRR5691007_5933 SRR5691007_8757 SRR5691007_9207 SRR5691008_1004 SRR5691008_2545 SRR5691008_5087 SRR5691008_5365 SRR5691008_7181 SRR5691009_2040 SRR5691009_3730 SRR5691009_719 SRR5691009_8198 SRR5691009_876 SRR5691012_2627 SRR5691013_1652 SRR5691013_2266 SRR5691013_326 SRR5691013_9539 SRR5691015_426 SRR5691015_472 SRR5691015_6354 SRR5691015_7785 SRR5691016_3705 SRR5691016_4113 SRR5691016_4914 SRR5691016_5902 SRR5691016_644 SRR5691016_6616 SRR5691019_3556 SRR5691019_6641 SRR5691019_7254 SRR5691021_1242 SRR5691021_3425 SRR5691021_4696 SRR5691021_7328 SRR5691021_9329 SRR5691022_9227 SRR5691025_2855 SRR5691025_3215 SRR5691025_3429 SRR5691026_1784 SRR5691026_4080 SRR5691026_6907 SRR5691027_5146 SRR5691027_5476 SRR5691027_590 SRR5691027_6084 SRR5691027_7197 SRR5691027_8508 SRR5691028_293 SRR5691028_3037 SRR5691028_4331 SRR5691028_9744 SRR5691030_1250 SRR5691030_6890 SRR5691030_7100 SRR5691032_1568 SRR5691037_3511 SRR5690811_2179 SRR5690811_2206 SRR5690811_2253 SRR5690811_2562 SRR5690811_5724 SRR5690812_140 SRR5690812_141 SRR5690812_1757 SRR5690812_1759 SRR5690812_263 SRR5690812_2642 SRR5690812_3212 SRR5690812_3412 SRR5690812_373 SRR5690812_3838 SRR5690812_4970 SRR5690812_5156 SRR5690812_8522 SRR5690818_379 SRR5690818_381 SRR5690818_6551 SRR5690818_7976 SRR5690818_8867 SRR5690819_1021 SRR5690819_125 SRR5690819_127 SRR5690819_1283 SRR5690819_173 SRR5690819_1813 SRR5690819_1883 SRR5690819_2700 SRR5690819_3986 SRR5690819_3988 SRR5690819_5093 SRR5690819_5244 SRR5690819_5465 SRR5690819_5525 SRR5690819_6697 SRR5690819_6923 SRR5690819_7256 SRR5690819_7695 SRR5690819_7718 SRR5690819_7973 SRR5690819_8138 SRR5690819_832 SRR5690819_8584 SRR5690819_8860 SRR5690819_8861 SRR5690819_910 SRR5690819_9222 SRR5690820_1994 SRR5690820_2258 SRR5690820_3446 SRR5690820_6649 SRR5690820_9065 SRR5690821_1599 SRR5690821_2894 SRR5690821_3124 SRR5690821_3954 SRR5690821_4267 SRR5690821_4528 SRR5690821_4576 SRR5690821_4652 SRR5690821_5271 SRR5690821_6097 SRR5690821_6449 SRR5690821_8219 SRR5690821_9488 SRR5690822_10096 SRR5690822_10142 SRR5690822_1502 SRR5690822_1694 SRR5690822_1921 SRR5690822_1992 SRR5690822_2008 SRR5690822_2473 SRR5690822_2756 SRR5690822_336 SRR5690822_3440 SRR5690822_3646 SRR5690822_3727 SRR5690822_5022 SRR5690822_648 SRR5690822_6801 SRR5690822_6976 SRR5690822_7136 SRR5690822_7608 SRR5690822_7728 SRR5690822_8019 SRR5690822_8339 SRR5690822_8360 SRR5690822_8361 SRR5690822_8535 SRR5690822_9968 SRR5690823_10235 SRR5690823_2642 SRR5690823_2890 SRR5690823_4004 SRR5690823_4407 SRR5690823_4609 SRR5690823_5065 SRR5690823_7187 SRR5690823_75 SRR5690823_76 SRR5690823_796 SRR5690823_8105 SRR5690823_8207 SRR5690823_9858 SRR5690823_9859 SRR5690824_1135 SRR5690824_1171 SRR5690824_18 SRR5690824_1939 SRR5690824_2530 SRR5690824_2847 SRR5690824_339 SRR5690824_3456 SRR5690824_3892 SRR5690824_4226 SRR5690824_4364 SRR5690824_4372 SRR5690824_4416 SRR5690824_4902 SRR5690824_5311 SRR5690824_6887 SRR5690824_6970 SRR5690824_7771 SRR5690824_8795 SRR5690824_8891 SRR5690824_9360 SRR5690824_962 SRR5690824_9901 SRR5690824_9933 SRR5690825_10289 SRR5690825_1035 SRR5690825_1188 SRR5690825_1208 SRR5690825_1562 SRR5690825_183 SRR5690825_1932 SRR5690825_3007 SRR5690825_3092 SRR5690825_3353 SRR5690825_3624 SRR5690825_3680 SRR5690825_4182 SRR5690825_4198 SRR5690825_4261 SRR5690825_5444 SRR5690825_5500 SRR5690825_6608 SRR5690825_671 SRR5690825_6741 SRR5690825_7077 SRR5690825_7380 SRR5690825_7417 SRR5690825_7688 SRR5690825_7824 SRR5690825_8162 SRR5690825_8480 SRR5690825_8482 SRR5690825_9294 SRR5690825_9469 SRR5690825_9549 SRR5690825_9774 SRR5690826_1288 SRR5690826_1845 SRR5690826_2223 SRR5690826_2734 SRR5690826_2944 SRR5690826_3097 SRR5690826_3639 SRR5690826_4109 SRR5690826_4121 SRR5690826_4123 SRR5690826_4472 SRR5690826_4713 SRR5690826_5393 SRR5690826_6548 SRR5690826_6823 SRR5690826_7317 SRR5690826_7341 SRR5690826_8464 SRR5690826_9189 SRR5690826_9988 SRR5690826_9990 SRR5690827_2495 SRR5690827_4062 SRR5690827_7204 SRR5690827_7659 SRR5690827_8551 SRR5690827_9705 SRR5690828_743 SRR5690830_1496 SRR5690830_237 SRR5690830_2887 SRR5690830_301 SRR5690830_3273 SRR5690830_3785 SRR5690830_4103 SRR5690830_4143 SRR5690830_439 SRR5690830_5153 SRR5690830_6642 SRR5690830_6834 SRR5690830_7059 SRR5690830_716 SRR5690830_8153 SRR5690830_8487 SRR5690830_8490 SRR5690830_9458 SRR5690830_9530 SRR5690830_9699 SRR5690830_9701 SRR5690830_9714 SRR5690831_10314 SRR5690831_10317 SRR5690831_1070 SRR5690831_1166 SRR5690831_1421 SRR5690831_1527 SRR5690831_1857 SRR5690831_1861 SRR5690831_1929 SRR5690831_1971 SRR5690831_2335 SRR5690831_2974 SRR5690831_348 SRR5690831_4391 SRR5690831_5035 SRR5690831_5131 SRR5690831_5252 SRR5690831_575 SRR5690831_576 SRR5690831_6111 SRR5690831_6119 SRR5690831_7083 SRR5690831_7420 SRR5690831_7810 SRR5690831_7811 SRR5690831_7926 SRR5690831_8189 SRR5690831_8227 SRR5690831_9668 SRR5690831_9674 SRR5690831_9802 SRR5690831_9807 SRR5690831_9885 SRR5690831_9974 SRR5690831_9979 SRR5690832_10178 SRR5690833_254 SRR5690833_2696 SRR5690833_3273 SRR5690833_3517 SRR5690833_359 SRR5690833_4798 SRR5690833_4962 SRR5690833_583 SRR5690833_944 SRR5690834_10178 SRR5690834_10391 SRR5690834_10400 SRR5690834_10506 SRR5690834_1123 SRR5690834_1236 SRR5690834_1454 SRR5690834_1456 SRR5690834_1496 SRR5690834_1500 SRR5690834_1508 SRR5690834_177 SRR5690834_2402 SRR5690834_2407 SRR5690834_2516 SRR5690834_2568 SRR5690834_2969 SRR5690834_3093 SRR5690834_3240 SRR5690834_3325 SRR5690834_3400 SRR5690834_3428 SRR5690834_3489 SRR5690834_3746 SRR5690834_3814 SRR5690834_3935 SRR5690834_3950 SRR5690834_3953 SRR5690834_4071 SRR5690834_4320 SRR5690834_4434 SRR5690834_4517 SRR5690834_4705 SRR5690834_4875 SRR5690834_4885 SRR5690834_4953 SRR5690834_5089 SRR5690834_5400 SRR5690834_5494 SRR5690834_5550 SRR5690834_5626 SRR5690834_5997 SRR5690834_606 SRR5690834_6448 SRR5690834_6738 SRR5690834_7352 SRR5690834_7427 SRR5690834_7428 SRR5690834_7464 SRR5690834_7468 SRR5690834_7731 SRR5690834_8260 SRR5690834_8387 SRR5690834_8471 SRR5690834_8560 SRR5690834_8757 SRR5690834_8914 SRR5690834_9085 SRR5690834_9332 SRR5690834_9690 SRR5690834_9712 SRR5690835_318 SRR5690835_319 SRR5690835_6844 SRR5690837_1554 SRR5690840_1945 SRR5690840_6098 SRR5690841_1015 SRR5690841_1549 SRR5690841_2984 SRR5690841_492 SRR5690841_531 SRR5690841_6426 SRR5690841_6894 SRR5690841_8118 SRR5690841_849 SRR5690841_8988 SRR5690842_2798 SRR5690842_4667 SRR5690842_4745 SRR5690842_5122 SRR5690842_5197 SRR5690842_548 SRR5690842_5641 SRR5690842_6050 SRR5690842_6170 SRR5690842_6515 SRR5690842_6796 SRR5690842_6849 SRR5690842_6850 SRR5690842_70 SRR5690842_8861 SRR5690842_9711 SRR5690846_2728 SRR5690847_10035 SRR5690847_1327 SRR5690847_7064 SRR5690847_7141 SRR5690847_8342 SRR5690847_858 SRR5690847_8836 SRR5690847_9462 SRR5690847_9515 SRR5690847_9517 SRR5690849_7201 SRR5690850_7418 SRR5690851_1864 SRR5690851_5251 SRR5690852_1965 SRR5690854_1076 SRR5690854_7076 SRR5690854_8138 SRR5690854_8316 SRR5690854_8597 SRR5690855_10462 SRR5690855_10471 SRR5690855_10501 SRR5690855_2115 SRR5690855_2529 SRR5690855_28 SRR5690855_3986 SRR5690855_4750 SRR5690855_4813 SRR5690855_4948 SRR5690855_5150 SRR5690855_5490 SRR5690855_5525 SRR5690855_553 SRR5690855_704 SRR5690855_7619 SRR5690855_8008 SRR5690855_8035 SRR5690855_833 SRR5690855_9034 SRR5690855_9144 SRR5690855_9562 SRR5690855_9662 SRR5690855_990 SRR5690856_2064 SRR5690856_3238 SRR5690856_4644 SRR5690856_4933 SRR5690856_5032 SRR5690856_6681 SRR5690856_6770 SRR5690856_702 SRR5690856_7433 SRR5690856_8580 SRR5690856_8604 SRR5690856_8792 SRR5690856_8837 SRR5690856_9381 SRR5690856_9731 SRR5690856_9841 SRR5690857_10134 SRR5690857_10139 SRR5690857_10313 SRR5690857_1597 SRR5690857_1749 SRR5690857_256 SRR5690857_2726 SRR5690857_3051 SRR5690857_311 SRR5690857_3316 SRR5690857_3734 SRR5690857_416 SRR5690857_4481 SRR5690857_4522 SRR5690857_4710 SRR5690857_5066 SRR5690857_5560 SRR5690857_6170 SRR5690857_7048 SRR5690857_7326 SRR5690857_7910 SRR5690857_8271 SRR5690857_8285 SRR5690857_8851 SRR5690857_9261 SRR5690857_9361 SRR5690857_9540 SRR5690857_9744 SRR5690858_10056 SRR5690858_2338 SRR5690858_2527 SRR5690858_259 SRR5690858_2718 SRR5690858_2728 SRR5690858_3308 SRR5690858_378 SRR5690858_4042 SRR5690858_421 SRR5690858_6934 SRR5690858_7486 SRR5690858_8374 SRR5690858_8617 SRR5690858_928 SRR5690858_930 SRR5690858_956 SRR5690859_10225 SRR5690859_1086 SRR5690859_1230 SRR5690859_1704 SRR5690859_1863 SRR5690859_6189 SRR5690859_637 SRR5690859_7166 SRR5690859_838 SRR5690859_9363 SRR5690859_9927 SRR5690860_10136 SRR5690860_1151 SRR5690860_1338 SRR5690860_146 SRR5690860_1494 SRR5690860_1702 SRR5690860_1779 SRR5690860_18 SRR5690860_1801 SRR5690860_1808 SRR5690860_1868 SRR5690860_188 SRR5690860_1922 SRR5690860_2320 SRR5690860_2343 SRR5690860_2433 SRR5690860_2471 SRR5690860_2792 SRR5690860_2942 SRR5690860_3016 SRR5690860_3092 SRR5690860_3094 SRR5690860_3107 SRR5690860_3157 SRR5690860_3271 SRR5690860_3305 SRR5690860_3345 SRR5690860_3423 SRR5690860_3425 SRR5690860_346 SRR5690860_3530 SRR5690860_3836 SRR5690860_385 SRR5690860_411 SRR5690860_4240 SRR5690860_4243 SRR5690860_4258 SRR5690860_4477 SRR5690860_4545 SRR5690860_468 SRR5690860_4764 SRR5690860_4765 SRR5690860_4769 SRR5690860_4810 SRR5690860_512 SRR5690860_5225 SRR5690860_5441 SRR5690860_5616 SRR5690860_5623 SRR5690860_5856 SRR5690860_5915 SRR5690860_605 SRR5690860_6119 SRR5690860_6141 SRR5690860_6146 SRR5690860_6226 SRR5690860_6456 SRR5690860_6522 SRR5690860_665 SRR5690860_666 SRR5690860_6831 SRR5690860_6837 SRR5690860_695 SRR5690860_7108 SRR5690860_7317 SRR5690860_7341 SRR5690860_7413 SRR5690860_7683 SRR5690860_7734 SRR5690860_7868 SRR5690860_814 SRR5690860_8157 SRR5690860_8188 SRR5690860_8193 SRR5690860_8226 SRR5690860_8278 SRR5690860_8379 SRR5690860_8381 SRR5690860_8452 SRR5690860_8885 SRR5690860_8917 SRR5690860_8937 SRR5690860_899 SRR5690860_9041 SRR5690860_9193 SRR5690860_9234 SRR5690860_9259 SRR5690860_9331 SRR5690860_9399 SRR5690860_9441 SRR5690860_9460 SRR5690860_9536 SRR5690860_9575 SRR5690860_9597 SRR5690860_9858 SRR5690860_9864 SRR5690861_10013 SRR5690861_10116 SRR5690861_10120 SRR5690861_10143 SRR5690861_10191 SRR5690861_1512 SRR5690861_1789 SRR5690861_1794 SRR5690861_1934 SRR5690861_2512 SRR5690861_2543 SRR5690861_2808 SRR5690861_2843 SRR5690861_2918 SRR5690861_2933 SRR5690861_2937 SRR5690861_2958 SRR5690861_3023 SRR5690861_3170 SRR5690861_3318 SRR5690861_3520 SRR5690861_3592 SRR5690861_3629 SRR5690861_3731 SRR5690861_3734 SRR5690861_4121 SRR5690861_4122 SRR5690861_4157 SRR5690861_4326 SRR5690861_4414 SRR5690861_4635 SRR5690861_5000 SRR5690861_5159 SRR5690861_5543 SRR5690861_5556 SRR5690861_5559 SRR5690861_5571 SRR5690861_5750 SRR5690861_5852 SRR5690861_6332 SRR5690861_7012 SRR5690861_7080 SRR5690861_7149 SRR5690861_736 SRR5690861_7585 SRR5690861_7594 SRR5690861_7641 SRR5690861_7938 SRR5690861_7953 SRR5690861_8079 SRR5690861_8124 SRR5690861_816 SRR5690861_8484 SRR5690861_8489 SRR5690861_8538 SRR5690861_8650 SRR5690861_8815 SRR5690861_8899 SRR5690861_927 SRR5690861_9371 SRR5690861_9372 SRR5690861_9401 SRR5690861_9572 SRR5690861_9633 SRR5690861_9638 SRR5690861_9675 SRR5690861_9677 SRR5690861_9821 SRR5690862_10195 SRR5690862_1083 SRR5690862_1097 SRR5690862_2742 SRR5690862_2749 SRR5690862_3067 SRR5690862_3221 SRR5690862_3265 SRR5690862_3630 SRR5690862_3670 SRR5690862_3676 SRR5690862_3932 SRR5690862_4460 SRR5690862_5201 SRR5690862_5380 SRR5690862_5384 SRR5690862_5457 SRR5690862_5673 SRR5690862_6865 SRR5690862_7462 SRR5690862_7468 SRR5690862_7860 SRR5690862_8627 SRR5690862_8978 SRR5690862_9310 SRR5690865_10005 SRR5690865_10222 SRR5690865_1767 SRR5690865_2171 SRR5690865_2585 SRR5690865_3258 SRR5690865_3346 SRR5690865_3347 SRR5690865_7891 SRR5690865_7968 SRR5690865_8626 SRR5690865_9674 SRR5690865_9932 SRR5690866_10235 SRR5690866_10240 SRR5690866_1406 SRR5690866_1659 SRR5690866_1860 SRR5690866_1923 SRR5690866_2157 SRR5690866_2269 SRR5690866_2418 SRR5690866_2505 SRR5690866_2711 SRR5690866_3138 SRR5690866_3224 SRR5690866_3349 SRR5690866_3375 SRR5690866_3376 SRR5690866_3399 SRR5690866_3471 SRR5690866_3487 SRR5690866_3591 SRR5690866_3881 SRR5690866_3904 SRR5690866_3958 SRR5690866_4006 SRR5690866_4133 SRR5690866_4171 SRR5690866_4527 SRR5690866_4732 SRR5690866_4814 SRR5690866_4928 SRR5690866_4968 SRR5690866_5126 SRR5690866_5130 SRR5690866_5176 SRR5690866_5198 SRR5690866_5199 SRR5690866_5291 SRR5690866_5413 SRR5690866_5414 SRR5690866_5547 SRR5690866_5628 SRR5690866_5952 SRR5690866_6197 SRR5690866_6492 SRR5690866_6666 SRR5690866_6844 SRR5690866_7002 SRR5690866_7018 SRR5690866_7271 SRR5690866_7301 SRR5690866_7538 SRR5690866_7539 SRR5690866_7805 SRR5690866_7855 SRR5690866_7860 SRR5690866_7862 SRR5690866_8069 SRR5690866_8295 SRR5690866_837 SRR5690866_8423 SRR5690866_8563 SRR5690866_8840 SRR5690866_8943 SRR5690866_8993 SRR5690866_9049 SRR5690866_9219 SRR5690866_9222 SRR5690866_9322 SRR5690866_9517 SRR5690866_9530 SRR5690866_9684 SRR5690867_2122 SRR5690867_3302 SRR5690867_6530 SRR5690868_10025 SRR5690868_10077 SRR5690868_10085 SRR5690868_10086 SRR5690868_10156 SRR5690868_10157 SRR5690868_1082 SRR5690868_1092 SRR5690868_1216 SRR5690868_1291 SRR5690868_1440 SRR5690868_1459 SRR5690868_1496 SRR5690868_156 SRR5690868_1613 SRR5690868_1916 SRR5690868_2122 SRR5690868_2171 SRR5690868_2278 SRR5690868_2320 SRR5690868_2330 SRR5690868_2691 SRR5690868_2694 SRR5690868_2822 SRR5690868_2843 SRR5690868_2975 SRR5690868_3077 SRR5690868_3078 SRR5690868_310 SRR5690868_3206 SRR5690868_3207 SRR5690868_322 SRR5690868_3243 SRR5690868_3340 SRR5690868_3552 SRR5690868_3595 SRR5690868_3737 SRR5690868_3985 SRR5690868_4344 SRR5690868_438 SRR5690868_4405 SRR5690868_4408 SRR5690868_4459 SRR5690868_4631 SRR5690868_4632 SRR5690868_470 SRR5690868_4760 SRR5690868_483 SRR5690868_4881 SRR5690868_4936 SRR5690868_5007 SRR5690868_5029 SRR5690868_5122 SRR5690868_5242 SRR5690868_5244 SRR5690868_5478 SRR5690868_5479 SRR5690868_5480 SRR5690868_5481 SRR5690868_5526 SRR5690868_5673 SRR5690868_5779 SRR5690868_5804 SRR5690868_5806 SRR5690868_5825 SRR5690868_5927 SRR5690868_6161 SRR5690868_6259 SRR5690868_6283 SRR5690868_6387 SRR5690868_6538 SRR5690868_6604 SRR5690868_6738 SRR5690868_6770 SRR5690868_6873 SRR5690868_6999 SRR5690868_7033 SRR5690868_7045 SRR5690868_7092 SRR5690868_7195 SRR5690868_7279 SRR5690868_728 SRR5690868_7860 SRR5690868_7873 SRR5690868_797 SRR5690868_8009 SRR5690868_805 SRR5690868_8098 SRR5690868_8151 SRR5690868_8154 SRR5690868_8325 SRR5690868_8391 SRR5690868_8579 SRR5690868_8609 SRR5690868_8620 SRR5690868_8632 SRR5690868_9038 SRR5690868_927 SRR5690868_928 SRR5690868_9374 SRR5690868_9375 SRR5690868_9521 SRR5690868_9701 SRR5690868_9747 SRR5690868_9916 SRR5690869_10132 SRR5690869_10133 SRR5690869_10253 SRR5690869_1151 SRR5690869_1295 SRR5690869_1552 SRR5690869_1554 SRR5690869_1676 SRR5690869_1858 SRR5690869_1870 SRR5690869_1903 SRR5690869_2422 SRR5690869_2447 SRR5690869_2547 SRR5690869_2549 SRR5690869_2569 SRR5690869_2613 SRR5690869_2614 SRR5690869_2685 SRR5690869_2778 SRR5690869_2779 SRR5690869_2793 SRR5690869_2973 SRR5690869_3242 SRR5690869_3331 SRR5690869_3332 SRR5690869_338 SRR5690869_3419 SRR5690869_3453 SRR5690869_3468 SRR5690869_3469 SRR5690869_3798 SRR5690869_3835 SRR5690869_3864 SRR5690869_3865 SRR5690869_397 SRR5690869_4149 SRR5690869_416 SRR5690869_4248 SRR5690869_4353 SRR5690869_4419 SRR5690869_4421 SRR5690869_451 SRR5690869_4513 SRR5690869_4574 SRR5690869_4647 SRR5690869_4684 SRR5690869_4745 SRR5690869_4820 SRR5690869_4984 SRR5690869_4985 SRR5690869_5028 SRR5690869_5031 SRR5690869_5145 SRR5690869_5158 SRR5690869_5273 SRR5690869_5348 SRR5690869_5349 SRR5690869_5495 SRR5690869_5531 SRR5690869_5590 SRR5690869_5685 SRR5690869_5746 SRR5690869_5748 SRR5690869_5831 SRR5690869_6072 SRR5690869_6116 SRR5690869_6153 SRR5690869_6282 SRR5690869_6425 SRR5690869_6489 SRR5690869_6534 SRR5690869_668 SRR5690869_6827 SRR5690869_6960 SRR5690869_6961 SRR5690869_7032 SRR5690869_712 SRR5690869_7453 SRR5690869_7549 SRR5690869_7610 SRR5690869_7714 SRR5690869_7754 SRR5690869_7843 SRR5690869_7850 SRR5690869_787 SRR5690869_7949 SRR5690869_8102 SRR5690869_8116 SRR5690869_8132 SRR5690869_8151 SRR5690869_8180 SRR5690869_8385 SRR5690869_8450 SRR5690869_8451 SRR5690869_8453 SRR5690869_8467 SRR5690869_8491 SRR5690869_8591 SRR5690869_8613 SRR5690869_8874 SRR5690869_8882 SRR5690869_9113 SRR5690869_9154 SRR5690869_9199 SRR5690869_9444 SRR5690869_9484 SRR5690869_9512 SRR5690869_9604 SRR5690869_9671 SRR5690869_9672 SRR5690869_9761 SRR5690869_9935 SRR5690870_10184 SRR5690870_1075 SRR5690870_1798 SRR5690870_188 SRR5690870_338 SRR5690870_4460 SRR5690870_5080 SRR5690870_5206 SRR5690870_5405 SRR5690870_5588 SRR5690870_6462 SRR5690870_7353 SRR5690870_738 SRR5690870_7426 SRR5690870_7937 SRR5690870_8330 SRR5690870_8395 SRR5690870_8452 SRR5690870_8758 SRR5690870_8959 SRR5690870_8994 SRR5690871_10237 SRR5690871_1109 SRR5690871_113 SRR5690871_1394 SRR5690871_1400 SRR5690871_1438 SRR5690871_1439 SRR5690871_1440 SRR5690871_1762 SRR5690871_1907 SRR5690871_2026 SRR5690871_2308 SRR5690871_2309 SRR5690871_2311 SRR5690871_2558 SRR5690871_2633 SRR5690871_2688 SRR5690871_2781 SRR5690871_3095 SRR5690871_3096 SRR5690871_3133 SRR5690871_3653 SRR5690871_3684 SRR5690871_3823 SRR5690871_3898 SRR5690871_4034 SRR5690871_409 SRR5690871_4255 SRR5690871_4405 SRR5690871_4503 SRR5690871_4533 SRR5690871_4671 SRR5690871_5300 SRR5690871_5428 SRR5690871_556 SRR5690871_558 SRR5690871_6060 SRR5690871_6443 SRR5690871_6463 SRR5690871_6578 SRR5690871_664 SRR5690871_6919 SRR5690871_7677 SRR5690871_7689 SRR5690871_7705 SRR5690871_7989 SRR5690871_8015 SRR5690871_8561 SRR5690871_8758 SRR5690871_9158 SRR5690871_9246 SRR5690871_9270 SRR5690871_989 SRR5690871_990 SRR5690872_10065 SRR5690872_10202 SRR5690872_1112 SRR5690872_1194 SRR5690872_1279 SRR5690872_1510 SRR5690872_1655 SRR5690872_2000 SRR5690872_2477 SRR5690872_2536 SRR5690872_256 SRR5690872_2593 SRR5690872_2623 SRR5690872_299 SRR5690872_3368 SRR5690872_3601 SRR5690872_3850 SRR5690872_3875 SRR5690872_3991 SRR5690872_4170 SRR5690872_4171 SRR5690872_4562 SRR5690872_4576 SRR5690872_503 SRR5690872_504 SRR5690872_5215 SRR5690872_5792 SRR5690872_5802 SRR5690872_5847 SRR5690872_6220 SRR5690872_6455 SRR5690872_71 SRR5690872_7323 SRR5690872_759 SRR5690872_776 SRR5690872_8361 SRR5690872_8597 SRR5690872_8697 SRR5690872_9267 SRR5690872_9268 SRR5690872_9427 SRR5690872_9967 SRR5690873_10009 SRR5690873_10273 SRR5690873_1109 SRR5690873_1245 SRR5690873_1292 SRR5690873_1529 SRR5690873_1536 SRR5690873_1607 SRR5690873_1702 SRR5690873_1704 SRR5690873_1777 SRR5690873_1802 SRR5690873_1943 SRR5690873_1959 SRR5690873_1971 SRR5690873_2237 SRR5690873_3477 SRR5690873_4934 SRR5690873_4935 SRR5690873_4938 SRR5690873_4984 SRR5690873_4998 SRR5690873_5027 SRR5690873_5410 SRR5690873_5700 SRR5690873_6225 SRR5690873_6280 SRR5690873_7103 SRR5690873_7129 SRR5690873_7144 SRR5690873_7485 SRR5690873_7773 SRR5690873_7787 SRR5690873_8019 SRR5690873_8218 SRR5690873_8638 SRR5690873_8896 SRR5690873_8931 SRR5690873_8981 SRR5690873_9143 SRR5690873_9155 SRR5690873_9179 SRR5690873_9334 SRR5690873_9593 SRR5690873_9665 SRR5690873_9713 SRR5690873_9805 SRR5690873_9841 SRR5690873_9989 SRR5690875_10008 SRR5690875_10022 SRR5690875_10029 SRR5690875_10069 SRR5690875_10311 SRR5690875_10341 SRR5690875_10494 SRR5690875_105 SRR5690875_10515 SRR5690875_10564 SRR5690875_10638 SRR5690875_10640 SRR5690875_1124 SRR5690875_1152 SRR5690875_1255 SRR5690875_1276 SRR5690875_1308 SRR5690875_1327 SRR5690875_1331 SRR5690875_1496 SRR5690875_1536 SRR5690875_1550 SRR5690875_1594 SRR5690875_1669 SRR5690875_1742 SRR5690875_1935 SRR5690875_2000 SRR5690875_2026 SRR5690875_203 SRR5690875_21 SRR5690875_2164 SRR5690875_2319 SRR5690875_2349 SRR5690875_2352 SRR5690875_2469 SRR5690875_2487 SRR5690875_2523 SRR5690875_2539 SRR5690875_2575 SRR5690875_2762 SRR5690875_294 SRR5690875_2942 SRR5690875_3028 SRR5690875_3083 SRR5690875_3130 SRR5690875_3141 SRR5690875_3146 SRR5690875_3172 SRR5690875_3213 SRR5690875_334 SRR5690875_3378 SRR5690875_3393 SRR5690875_34 SRR5690875_3453 SRR5690875_35 SRR5690875_3688 SRR5690875_3742 SRR5690875_3785 SRR5690875_3802 SRR5690875_3850 SRR5690875_3853 SRR5690875_3867 SRR5690875_4023 SRR5690875_404 SRR5690875_4048 SRR5690875_4066 SRR5690875_4100 SRR5690875_4265 SRR5690875_4313 SRR5690875_4502 SRR5690875_4519 SRR5690875_4555 SRR5690875_4663 SRR5690875_4770 SRR5690875_4809 SRR5690875_4810 SRR5690875_4816 SRR5690875_4854 SRR5690875_4876 SRR5690875_4907 SRR5690875_5 SRR5690875_5021 SRR5690875_5162 SRR5690875_5174 SRR5690875_5255 SRR5690875_5258 SRR5690875_5299 SRR5690875_5335 SRR5690875_5353 SRR5690875_5499 SRR5690875_5572 SRR5690875_5574 SRR5690875_569 SRR5690875_570 SRR5690875_5745 SRR5690875_5779 SRR5690875_5780 SRR5690875_5782 SRR5690875_5809 SRR5690875_5874 SRR5690875_5967 SRR5690875_597 SRR5690875_6194 SRR5690875_660 SRR5690875_6673 SRR5690875_6729 SRR5690875_6816 SRR5690875_7 SRR5690875_7008 SRR5690875_7084 SRR5690875_7150 SRR5690875_7244 SRR5690875_7293 SRR5690875_7297 SRR5690875_7387 SRR5690875_7414 SRR5690875_7422 SRR5690875_7428 SRR5690875_7453 SRR5690875_7494 SRR5690875_7573 SRR5690875_7649 SRR5690875_7751 SRR5690875_7788 SRR5690875_7942 SRR5690875_7989 SRR5690875_8187 SRR5690875_8204 SRR5690875_8209 SRR5690875_8283 SRR5690875_8317 SRR5690875_8324 SRR5690875_8423 SRR5690875_8424 SRR5690875_8426 SRR5690875_8508 SRR5690875_8569 SRR5690875_8663 SRR5690875_8709 SRR5690875_8817 SRR5690875_8846 SRR5690875_8996 SRR5690875_9001 SRR5690875_9022 SRR5690875_9058 SRR5690875_9062 SRR5690875_9084 SRR5690875_9095 SRR5690875_9151 SRR5690875_9191 SRR5690875_9207 SRR5690875_9228 SRR5690875_9229 SRR5690875_9231 SRR5690875_9298 SRR5690875_9410 SRR5690875_9470 SRR5690875_9706 SRR5690875_981 SRR5690875_982 SRR5690875_9830 SRR5690878_5228 SRR5690879_3663 SRR5690879_9450 SRR5690879_9740 SRR5690880_1789 SRR5690880_528 SRR5690880_6501 SRR5690880_8990 SRR5690880_9097 SRR5690882_1151 SRR5690882_1359 SRR5690884_3522 SRR5690884_8056 SRR5690885_1436 SRR5690885_1484 SRR5690885_1840 SRR5690885_1842 SRR5690885_1893 SRR5690885_3057 SRR5690885_3270 SRR5690885_4531 SRR5690885_5049 SRR5690885_5829 SRR5690885_6260 SRR5690885_6460 SRR5690885_657 SRR5690885_658 SRR5690885_659 SRR5690885_7685 SRR5690885_7716 SRR5690885_804 SRR5690885_806 SRR5690885_8377 SRR5690885_8937 SRR5690885_9184 SRR5690885_9859 SRR5690886_4453 SRR5690888_4056 SRR5690888_8752 SRR5690890_10391 SRR5690890_1108 SRR5690890_1580 SRR5690890_1739 SRR5690890_1751 SRR5690890_2256 SRR5690890_268 SRR5690890_3974 SRR5690890_4125 SRR5690890_4201 SRR5690890_4685 SRR5690890_4687 SRR5690890_4688 SRR5690890_4960 SRR5690890_612 SRR5690890_6121 SRR5690890_6872 SRR5690890_7499 SRR5690890_7810 SRR5690890_7897 SRR5690890_816 SRR5690890_8275 SRR5690890_9224 SRR5690891_1033 SRR5690891_155 SRR5690891_4175 SRR5690891_4786 SRR5690891_6776 SRR5690892_3154 SRR5690892_4909 SRR5690892_6349 SRR5690892_6564 SRR5690892_9621 SRR5690892_983 SRR5690893_1090 SRR5690893_1176 SRR5690893_1260 SRR5690893_2088 SRR5690893_2090 SRR5690893_3501 SRR5690893_3659 SRR5690893_3943 SRR5690893_4139 SRR5690893_4515 SRR5690893_4632 SRR5690893_4633 SRR5690893_600 SRR5690893_6289 SRR5690893_6425 SRR5690893_6560 SRR5690893_6561 SRR5690893_6617 SRR5690893_6619 SRR5690893_6744 SRR5690893_7520 SRR5690893_7600 SRR5690893_8246 SRR5690893_8365 SRR5690893_9409 SRR5690893_9411 SRR5690893_9967 SRR5690895_1418 SRR5690895_1423 SRR5690895_147 SRR5690895_1607 SRR5690895_1865 SRR5690895_2247 SRR5690895_2442 SRR5690895_3170 SRR5690895_3591 SRR5690895_3939 SRR5690895_3940 SRR5690895_4826 SRR5690895_7080 SRR5690895_7227 SRR5690895_7980 SRR5690895_9006 SRR5690895_9237 SRR5690895_9982 SRR5690897_1083 SRR5690897_2043 SRR5690897_2768 SRR5690897_3750 SRR5690897_385 SRR5690897_4153 SRR5690897_4901 SRR5690897_4903 SRR5690897_4935 SRR5690897_5836 SRR5690897_5932 SRR5690897_6965 SRR5690897_7094 SRR5690897_8769 SRR5690897_9010 SRR5690897_9398 SRR5690897_9589 SRR5690897_9895 SRR5690897_9929 SRR5690898_2517 SRR5690898_7452 SRR5690898_8849 SRR5690898_9386 SRR5690899_10142 SRR5690899_10220 SRR5690899_10344 SRR5690899_10412 SRR5690899_111 SRR5690899_1286 SRR5690899_1492 SRR5690899_1574 SRR5690899_191 SRR5690899_2 SRR5690899_2002 SRR5690899_2199 SRR5690899_2339 SRR5690899_2437 SRR5690899_2553 SRR5690899_2725 SRR5690899_2733 SRR5690899_30 SRR5690899_3059 SRR5690899_308 SRR5690899_311 SRR5690899_3175 SRR5690899_3179 SRR5690899_3304 SRR5690899_3483 SRR5690899_3645 SRR5690899_39 SRR5690899_40 SRR5690899_4215 SRR5690899_4455 SRR5690899_4631 SRR5690899_4734 SRR5690899_483 SRR5690899_5249 SRR5690899_5265 SRR5690899_5332 SRR5690899_5362 SRR5690899_5516 SRR5690899_5549 SRR5690899_5556 SRR5690899_5565 SRR5690899_5666 SRR5690899_5731 SRR5690899_5901 SRR5690899_6234 SRR5690899_6309 SRR5690899_6340 SRR5690899_6377 SRR5690899_6438 SRR5690899_6622 SRR5690899_665 SRR5690899_6755 SRR5690899_6845 SRR5690899_6937 SRR5690899_7262 SRR5690899_7307 SRR5690899_7576 SRR5690899_7598 SRR5690899_7818 SRR5690899_7874 SRR5690899_7956 SRR5690899_7957 SRR5690899_7966 SRR5690899_7998 SRR5690899_8032 SRR5690899_8087 SRR5690899_8103 SRR5690899_8162 SRR5690899_8215 SRR5690899_8234 SRR5690899_8360 SRR5690899_861 SRR5690899_8807 SRR5690899_8871 SRR5690899_8918 SRR5690899_9260 SRR5690899_9293 SRR5690899_9391 SRR5690899_9396 SRR5690899_9458 SRR5690899_9536 SRR5690899_9633 SRR5690900_10532 SRR5690900_10558 SRR5690900_222 SRR5690900_3498 SRR5690900_7353 SRR5690900_748 SRR5690900_8076 SRR5690900_8782 SRR5690900_920 SRR5690902_4686 SRR5690902_6184 SRR5690903_1414 SRR5690903_3446 SRR5690903_3823 SRR5690903_4788 SRR5690903_5485 SRR5690903_6947 SRR5690903_8066 SRR5690903_9868 SRR5690904_1485 SRR5690906_2360 SRR5690906_5178 SRR5690907_1674 SRR5690907_9846 SRR5690909_10131 SRR5690909_2099 SRR5690909_2709 SRR5690909_302 SRR5690909_3134 SRR5690909_3380 SRR5690909_3931 SRR5690909_460 SRR5690909_502 SRR5690909_571 SRR5690909_6607 SRR5690909_6684 SRR5690909_7214 SRR5690909_7450 SRR5690909_7794 SRR5690909_7898 SRR5690909_8439 SRR5690909_9070 SRR5690909_9103 SRR5690909_9557 SRR5690910_10081 SRR5690910_1050 SRR5690910_1202 SRR5690910_1361 SRR5690910_1699 SRR5690910_1751 SRR5690910_1942 SRR5690910_2755 SRR5690910_2990 SRR5690910_3219 SRR5690910_3578 SRR5690910_4613 SRR5690910_4921 SRR5690910_4945 SRR5690910_5120 SRR5690910_5174 SRR5690910_5225 SRR5690910_5256 SRR5690910_539 SRR5690910_5392 SRR5690910_5748 SRR5690910_5926 SRR5690910_6779 SRR5690910_6788 SRR5690910_7296 SRR5690910_7749 SRR5690910_8170 SRR5690910_8382 SRR5690910_8542 SRR5690910_8581 SRR5690910_8857 SRR5690910_9063 SRR5690910_9259 SRR5690910_9776 SRR5690910_9916 SRR5690912_1182 SRR5690912_2701 SRR5690912_5071 SRR5690912_5413 SRR5690912_5824 SRR5690912_6377 SRR5690912_6379 SRR5690912_7105 SRR5690912_7115 SRR5690912_7116 SRR5690912_7363 SRR5690913_1552 SRR5690913_2149 SRR5690913_2622 SRR5690913_3435 SRR5690913_3548 SRR5690913_4208 SRR5690913_4526 SRR5690913_4566 SRR5690913_4945 SRR5690913_5910 SRR5690913_5943 SRR5690913_5962 SRR5690913_6062 SRR5690913_6535 SRR5690913_7286 SRR5690913_8569 SRR5690913_8842 SRR5690913_9364 SRR5690913_9643 SRR5690914_10145 SRR5690914_10165 SRR5690914_1069 SRR5690914_1311 SRR5690914_1321 SRR5690914_1458 SRR5690914_1737 SRR5690914_1765 SRR5690914_1798 SRR5690914_2295 SRR5690914_2305 SRR5690914_2362 SRR5690914_2385 SRR5690914_2572 SRR5690914_2766 SRR5690914_2820 SRR5690914_2837 SRR5690914_2840 SRR5690914_3174 SRR5690914_3230 SRR5690914_3332 SRR5690914_3451 SRR5690914_3558 SRR5690914_3595 SRR5690914_3627 SRR5690914_3699 SRR5690914_3856 SRR5690914_3916 SRR5690914_3920 SRR5690914_4141 SRR5690914_4219 SRR5690914_4540 SRR5690914_4565 SRR5690914_4658 SRR5690914_4745 SRR5690914_4790 SRR5690914_5122 SRR5690914_5140 SRR5690914_5592 SRR5690914_563 SRR5690914_5706 SRR5690914_580 SRR5690914_5835 SRR5690914_590 SRR5690914_600 SRR5690914_6120 SRR5690914_6285 SRR5690914_6514 SRR5690914_6520 SRR5690914_6564 SRR5690914_659 SRR5690914_6686 SRR5690914_6718 SRR5690914_6832 SRR5690914_687 SRR5690914_6955 SRR5690914_7035 SRR5690914_7208 SRR5690914_7338 SRR5690914_7416 SRR5690914_7493 SRR5690914_760 SRR5690914_7908 SRR5690914_8 SRR5690914_8009 SRR5690914_834 SRR5690914_8576 SRR5690914_8619 SRR5690914_8844 SRR5690914_9035 SRR5690914_9241 SRR5690914_9291 SRR5690914_9350 SRR5690914_9378 SRR5690914_9412 SRR5690914_9565 SRR5690914_9664 SRR5690914_9848 SRR5690914_9862 SRR5690915_1144 SRR5690915_169 SRR5690915_2179 SRR5690915_2212 SRR5690915_302 SRR5690915_3549 SRR5690915_3799 SRR5690915_3914 SRR5690915_3951 SRR5690915_4647 SRR5690915_4795 SRR5690915_4981 SRR5690915_5263 SRR5690915_5586 SRR5690915_583 SRR5690915_5844 SRR5690915_6215 SRR5690915_6266 SRR5690915_6949 SRR5690915_7041 SRR5690915_7580 SRR5690915_7956 SRR5690915_7958 SRR5690915_8542 SRR5690915_8648 SRR5690915_9049 SRR5690915_9083 SRR5690915_97 SRR5690915_9846 SRR5690916_10015 SRR5690916_1123 SRR5690916_1409 SRR5690916_1465 SRR5690916_1623 SRR5690916_1700 SRR5690916_1718 SRR5690916_1764 SRR5690916_1765 SRR5690916_1832 SRR5690916_1907 SRR5690916_1936 SRR5690916_1982 SRR5690916_2001 SRR5690916_2133 SRR5690916_2297 SRR5690916_2347 SRR5690916_2416 SRR5690916_2696 SRR5690916_2697 SRR5690916_2707 SRR5690916_2852 SRR5690916_2931 SRR5690916_2933 SRR5690916_3054 SRR5690916_3227 SRR5690916_3292 SRR5690916_3857 SRR5690916_3892 SRR5690916_3936 SRR5690916_4121 SRR5690916_4544 SRR5690916_4667 SRR5690916_4668 SRR5690916_4820 SRR5690916_4854 SRR5690916_5265 SRR5690916_6017 SRR5690916_6236 SRR5690916_637 SRR5690916_640 SRR5690916_6578 SRR5690916_7023 SRR5690916_7082 SRR5690916_7627 SRR5690916_7632 SRR5690916_7978 SRR5690916_8015 SRR5690916_8181 SRR5690916_8272 SRR5690916_8629 SRR5690916_8803 SRR5690916_8840 SRR5690916_8942 SRR5690916_8962 SRR5690916_9429 SRR5690916_9430 SRR5690916_9647 SRR5690916_969 SRR5690916_9758 SRR5690916_9777 SRR5690916_9944 SRR5690917_1001 SRR5690917_1003 SRR5690917_1117 SRR5690917_17 SRR5690917_1719 SRR5690917_1790 SRR5690917_1975 SRR5690917_2146 SRR5690917_2270 SRR5690917_2462 SRR5690917_2841 SRR5690917_2936 SRR5690917_3028 SRR5690917_3188 SRR5690917_3228 SRR5690917_3238 SRR5690917_3240 SRR5690917_3252 SRR5690917_3333 SRR5690917_3341 SRR5690917_3476 SRR5690917_3484 SRR5690917_3637 SRR5690917_3979 SRR5690917_4354 SRR5690917_4446 SRR5690917_4447 SRR5690917_4449 SRR5690917_4487 SRR5690917_4494 SRR5690917_4559 SRR5690917_4794 SRR5690917_5182 SRR5690917_5192 SRR5690917_5216 SRR5690917_5313 SRR5690917_5412 SRR5690917_5620 SRR5690917_5631 SRR5690917_5844 SRR5690917_6016 SRR5690917_6089 SRR5690917_6111 SRR5690917_6122 SRR5690917_6173 SRR5690917_6201 SRR5690917_6436 SRR5690917_6448 SRR5690917_6511 SRR5690917_6762 SRR5690917_6901 SRR5690917_6902 SRR5690917_6960 SRR5690917_7013 SRR5690917_7024 SRR5690917_7061 SRR5690917_7128 SRR5690917_7141 SRR5690917_7208 SRR5690917_7269 SRR5690917_7271 SRR5690917_7281 SRR5690917_7965 SRR5690917_798 SRR5690917_8075 SRR5690917_8174 SRR5690917_823 SRR5690917_8307 SRR5690917_8360 SRR5690917_858 SRR5690917_8647 SRR5690917_8884 SRR5690917_8904 SRR5690917_9049 SRR5690917_9242 SRR5690917_9379 SRR5690917_9449 SRR5690917_9508 SRR5690917_954 SRR5690917_9566 SRR5690917_9579 SRR5690917_9627 SRR5690917_9661 SRR5690917_9695 SRR5690917_9748 SRR5690917_9816 SRR5690917_995 SRR5690921_8484 SRR5690922_5786 SRR5690924_10060 SRR5690924_1849 SRR5690924_1890 SRR5690924_2027 SRR5690924_2961 SRR5690924_3115 SRR5690924_3609 SRR5690924_4616 SRR5690924_5000 SRR5690924_5036 SRR5690924_5075 SRR5690924_5455 SRR5690924_5458 SRR5690924_5639 SRR5690924_6502 SRR5690924_6787 SRR5690924_8035 SRR5690924_8246 SRR5690925_1591 SRR5690926_1962 SRR5690926_2857 SRR5690926_7703 SRR5690927_5839 SRR5690927_8993 SRR5690928_5465 SRR5690928_9151 SRR5690929_9047 SRR5690930_147 SRR5690930_15 SRR5690930_4315 SRR5690930_4318 SRR5690930_6320 SRR5690933_10102 SRR5690933_1211 SRR5690933_1634 SRR5690933_2317 SRR5690933_2419 SRR5690933_2868 SRR5690933_3319 SRR5690933_3790 SRR5690933_3799 SRR5690933_402 SRR5690933_5005 SRR5690933_5006 SRR5690933_5199 SRR5690933_5761 SRR5690933_5765 SRR5690933_5767 SRR5690933_5911 SRR5690933_5932 SRR5690933_6752 SRR5690933_6775 SRR5690933_7639 SRR5690933_7814 SRR5690933_7819 SRR5690933_7821 SRR5690933_7981 SRR5690933_9032 SRR5690933_9138 SRR5690934_3721 SRR5690934_7690 SRR5690934_7691 SRR5690934_9051 SRR5690934_9787 SRR5690935_10045 SRR5690935_5140 SRR5690935_6582 SRR5690935_9171 SRR5690936_1096 SRR5690936_1111 SRR5690936_1115 SRR5690936_1533 SRR5690936_1545 SRR5690936_1750 SRR5690936_2171 SRR5690936_2395 SRR5690936_2434 SRR5690936_2722 SRR5690936_3315 SRR5690936_3501 SRR5690936_3559 SRR5690936_3611 SRR5690936_3634 SRR5690936_3906 SRR5690936_4105 SRR5690936_4369 SRR5690936_4419 SRR5690936_453 SRR5690936_4792 SRR5690936_4800 SRR5690936_4802 SRR5690936_4848 SRR5690936_4858 SRR5690936_4927 SRR5690936_5036 SRR5690936_5878 SRR5690936_6411 SRR5690936_6413 SRR5690936_6726 SRR5690936_6742 SRR5690936_6901 SRR5690936_7463 SRR5690936_7499 SRR5690936_7534 SRR5690936_7536 SRR5690936_7589 SRR5690936_7834 SRR5690936_7839 SRR5690936_8028 SRR5690936_809 SRR5690936_8143 SRR5690936_8338 SRR5690936_8433 SRR5690936_8479 SRR5690936_8540 SRR5690936_8644 SRR5690936_8722 SRR5690936_8949 SRR5690936_8951 SRR5690936_8954 SRR5690936_9030 SRR5690936_9187 SRR5690936_9190 SRR5690936_9287 SRR5690936_9290 SRR5690936_9573 SRR5690936_9579 SRR5690936_9959 SRR5690937_10026 SRR5690937_10121 SRR5690937_10142 SRR5690937_10196 SRR5690937_1207 SRR5690937_1351 SRR5690937_1462 SRR5690937_1505 SRR5690937_1749 SRR5690937_1756 SRR5690937_1818 SRR5690937_1883 SRR5690937_199 SRR5690937_2100 SRR5690937_243 SRR5690937_2453 SRR5690937_2549 SRR5690937_2598 SRR5690937_2690 SRR5690937_3023 SRR5690937_3457 SRR5690937_3508 SRR5690937_3562 SRR5690937_3631 SRR5690937_3860 SRR5690937_4024 SRR5690937_4097 SRR5690937_4612 SRR5690937_504 SRR5690937_5132 SRR5690937_5204 SRR5690937_5335 SRR5690937_5437 SRR5690937_5639 SRR5690937_5664 SRR5690937_5702 SRR5690937_5809 SRR5690937_5894 SRR5690937_6071 SRR5690937_6092 SRR5690937_6736 SRR5690937_6754 SRR5690937_6837 SRR5690937_6937 SRR5690937_6945 SRR5690937_7076 SRR5690937_7187 SRR5690937_7673 SRR5690937_768 SRR5690937_7746 SRR5690937_7977 SRR5690937_7987 SRR5690937_8086 SRR5690937_8177 SRR5690937_8260 SRR5690937_830 SRR5690937_845 SRR5690937_8517 SRR5690937_8525 SRR5690937_8709 SRR5690937_8755 SRR5690937_8832 SRR5690937_8852 SRR5690937_906 SRR5690937_9326 SRR5690937_9347 SRR5690937_9434 SRR5690937_9627 SRR5690937_9635 SRR5690937_9817 SRR5690937_9878 SRR5690937_990 SRR5690937_9967 SRR5690938_1090 SRR5690938_114 SRR5690938_1240 SRR5690938_1831 SRR5690938_192 SRR5690938_2429 SRR5690938_2599 SRR5690938_3679 SRR5690938_3751 SRR5690938_3905 SRR5690938_3925 SRR5690938_4825 SRR5690938_5226 SRR5690938_5606 SRR5690938_5607 SRR5690938_610 SRR5690938_6930 SRR5690938_716 SRR5690938_7281 SRR5690938_7905 SRR5690938_7957 SRR5690938_7995 SRR5690938_8135 SRR5690938_8139 SRR5690938_8539 SRR5690938_8769 SRR5690938_9241 SRR5690938_9282 SRR5690938_9382 SRR5690938_9571 SRR5690938_9772 SRR5690938_9829 SRR5690939_1005 SRR5690939_1518 SRR5690939_2271 SRR5690939_3007 SRR5690939_3518 SRR5690939_3806 SRR5690939_3990 SRR5690939_414 SRR5690939_4225 SRR5690939_430 SRR5690939_4427 SRR5690939_5568 SRR5690939_5881 SRR5690939_6059 SRR5690939_6252 SRR5690939_6296 SRR5690939_6636 SRR5690939_7074 SRR5690939_7130 SRR5690939_7134 SRR5690939_7777 SRR5690939_7924 SRR5690939_798 SRR5690939_8007 SRR5690939_8084 SRR5690939_8124 SRR5690939_8382 SRR5690939_8417 SRR5690939_8445 SRR5690939_8635 SRR5690939_8716 SRR5690939_9183 SRR5690939_9194 SRR5690939_9989 SRR5690940_1447 SRR5690940_181 SRR5690940_1815 SRR5690940_1965 SRR5690940_1981 SRR5690940_2945 SRR5690940_3081 SRR5690940_3661 SRR5690940_3707 SRR5690940_4031 SRR5690940_441 SRR5690940_4545 SRR5690940_4972 SRR5690940_5067 SRR5690940_5106 SRR5690940_5270 SRR5690940_5363 SRR5690940_5399 SRR5690940_5554 SRR5690940_6004 SRR5690940_618 SRR5690940_659 SRR5690940_6904 SRR5690940_6948 SRR5690940_7496 SRR5690940_7586 SRR5690940_7605 SRR5690940_763 SRR5690940_7673 SRR5690940_7798 SRR5690940_7835 SRR5690940_81 SRR5690940_8137 SRR5690940_845 SRR5690940_85 SRR5690940_8810 SRR5690940_8964 SRR5690940_9027 SRR5690940_9034 SRR5690940_9035 SRR5690940_9061 SRR5690940_9200 SRR5690940_9350 SRR5690940_9363 SRR5690940_9367 SRR5690940_9501 SRR5690940_9688 SRR5690940_9730 SRR5690940_9836 SRR5690940_9936 SRR5690941_1783 SRR5690941_2811 SRR5690941_395 SRR5690941_420 SRR5690941_4400 SRR5690941_5579 SRR5690941_7103 SRR5690941_751 SRR5690941_7547 SRR5690941_9834 SRR5690942_10296 SRR5690942_1121 SRR5690942_1998 SRR5690942_2005 SRR5690942_2220 SRR5690942_2359 SRR5690942_2391 SRR5690942_251 SRR5690942_2876 SRR5690942_3841 SRR5690942_3945 SRR5690942_4449 SRR5690942_4573 SRR5690942_4618 SRR5690942_4717 SRR5690942_5239 SRR5690942_532 SRR5690942_536 SRR5690942_5425 SRR5690942_5842 SRR5690942_7031 SRR5690942_8941 SRR5690942_8950 SRR5690942_9032 SRR5690942_9138 SRR5690942_9144 SRR5690942_9910 SRR5690943_1404 SRR5690943_1866 SRR5690943_1900 SRR5690943_1959 SRR5690943_27 SRR5690943_2745 SRR5690943_3185 SRR5690943_369 SRR5690943_3966 SRR5690943_4597 SRR5690943_4708 SRR5690943_4860 SRR5690943_4948 SRR5690943_5150 SRR5690943_5562 SRR5690943_5936 SRR5690943_6414 SRR5690943_7362 SRR5690943_7498 SRR5690943_7560 SRR5690943_8206 SRR5690943_8207 SRR5690943_8376 SRR5690943_8420 SRR5690943_8505 SRR5690943_9281 SRR5690943_9420 SRR5690943_9434 SRR5690943_9488 SRR5690943_9886 SRR5690943_9887 SRR5690944_1097 SRR5690944_1170 SRR5690944_1463 SRR5690944_1595 SRR5690944_1696 SRR5690944_1728 SRR5690944_2157 SRR5690944_2360 SRR5690944_3372 SRR5690944_3479 SRR5690944_4184 SRR5690944_4955 SRR5690944_5320 SRR5690944_5340 SRR5690944_5940 SRR5690944_6318 SRR5690944_6320 SRR5690944_7002 SRR5690944_7291 SRR5690944_7602 SRR5690944_8893 SRR5690944_8923 SRR5690944_9914 SRR5690945_10365 SRR5690945_1753 SRR5690945_2016 SRR5690945_2162 SRR5690945_2173 SRR5690945_3431 SRR5690945_3441 SRR5690945_4360 SRR5690945_4369 SRR5690945_4619 SRR5690945_4914 SRR5690945_6084 SRR5690945_7589 SRR5690945_7691 SRR5690945_8045 SRR5690946_1505 SRR5690946_2904 SRR5690946_3060 SRR5690946_3356 SRR5690946_6286 SRR5690946_6414 SRR5690946_693 SRR5690946_6984 SRR5690946_8945 SRR5690946_9567 SRR5690949_2252 SRR5690949_4373 SRR5690949_4976 SRR5690949_6126 SRR5690951_2091 SRR5690951_380 SRR5690951_4200 SRR5690951_5093 SRR5690951_7612 SRR5690951_9368 SRR5690951_98 SRR5690952_4451 SRR5690952_4682 SRR5690952_5577 SRR5690952_7608 SRR5690952_7609 SRR5690952_8684 SRR5690953_2524 SRR5690953_2621 SRR5690953_2628 SRR5690953_4154 SRR5690953_6284 SRR5690953_6638 SRR5690953_675 SRR5690953_7665 SRR5690953_8157 SRR5690953_8280 SRR5690954_1400 SRR5690954_1533 SRR5690954_1603 SRR5690954_2167 SRR5690954_2351 SRR5690954_3227 SRR5690954_3257 SRR5690954_342 SRR5690954_3479 SRR5690954_3511 SRR5690954_3579 SRR5690954_3607 SRR5690954_4420 SRR5690954_4648 SRR5690954_4668 SRR5690954_470 SRR5690954_5154 SRR5690954_5527 SRR5690954_6056 SRR5690954_6061 SRR5690954_6628 SRR5690954_6704 SRR5690954_7006 SRR5690954_7779 SRR5690954_7812 SRR5690954_8940 SRR5690954_9375 SRR5690954_9538 SRR5690954_9658 SRR5690955_10155 SRR5690955_1752 SRR5690955_2643 SRR5690955_2648 SRR5690955_284 SRR5690955_3661 SRR5690955_3664 SRR5690955_4001 SRR5690955_4656 SRR5690955_4660 SRR5690955_5329 SRR5690955_5335 SRR5690955_5752 SRR5690955_7522 SRR5690955_7524 SRR5690955_7604 SRR5690955_7921 SRR5690955_8219 SRR5690955_8224 SRR5690955_8319 SRR5690955_8393 SRR5690955_8639 SRR5690955_8961 SRR5690956_10124 SRR5690956_10531 SRR5690956_1055 SRR5690956_10739 SRR5690956_10769 SRR5690956_10789 SRR5690956_1240 SRR5690956_1270 SRR5690956_1298 SRR5690956_1321 SRR5690956_1465 SRR5690956_1488 SRR5690956_2168 SRR5690956_2257 SRR5690956_2569 SRR5690956_2762 SRR5690956_285 SRR5690956_3564 SRR5690956_3578 SRR5690956_3824 SRR5690956_3888 SRR5690956_3926 SRR5690956_4046 SRR5690956_4332 SRR5690956_4376 SRR5690956_4498 SRR5690956_4518 SRR5690956_4522 SRR5690956_4560 SRR5690956_4635 SRR5690956_4636 SRR5690956_4784 SRR5690956_485 SRR5690956_4897 SRR5690956_5096 SRR5690956_5098 SRR5690956_5313 SRR5690956_5352 SRR5690956_555 SRR5690956_5676 SRR5690956_5677 SRR5690956_5861 SRR5690956_5892 SRR5690956_5897 SRR5690956_6115 SRR5690956_6297 SRR5690956_6414 SRR5690956_6423 SRR5690956_6808 SRR5690956_7303 SRR5690956_7380 SRR5690956_7384 SRR5690956_7473 SRR5690956_755 SRR5690956_7628 SRR5690956_7648 SRR5690956_7755 SRR5690956_7781 SRR5690956_7829 SRR5690956_7830 SRR5690956_8065 SRR5690956_8090 SRR5690956_8095 SRR5690956_8308 SRR5690956_8351 SRR5690956_8622 SRR5690956_8641 SRR5690956_8648 SRR5690956_8674 SRR5690956_8744 SRR5690956_8748 SRR5690956_8794 SRR5690956_8845 SRR5690956_8867 SRR5690956_8983 SRR5690956_9095 SRR5690956_9120 SRR5690956_9146 SRR5690956_9170 SRR5690956_9190 SRR5690956_9193 SRR5690956_9215 SRR5690956_9508 SRR5690956_970 SRR5690956_9892 SRR5690956_9951 SRR5690958_3902 SRR5690958_9773 SRR5690959_10334 SRR5690959_1545 SRR5690959_1608 SRR5690959_1735 SRR5690959_2156 SRR5690959_2978 SRR5690959_2998 SRR5690959_3280 SRR5690959_3538 SRR5690959_3720 SRR5690959_4231 SRR5690959_5268 SRR5690959_5269 SRR5690959_5839 SRR5690959_5998 SRR5690959_6020 SRR5690959_6023 SRR5690959_7324 SRR5690959_7496 SRR5690959_7938 SRR5690959_8495 SRR5690959_9321 SRR5690960_2458 SRR5690960_3223 SRR5690960_3295 SRR5690960_3685 SRR5690960_4744 SRR5690960_5182 SRR5690960_5514 SRR5690960_5519 SRR5690960_6173 SRR5690960_6177 SRR5690960_684 SRR5690960_6869 SRR5690960_8418 SRR5690960_8872 SRR5690961_5112 SRR5690961_6226 SRR5690961_6834 SRR5690961_8690 SRR5690961_9352 SRR5690962_4146 SRR5690962_4547 SRR5690962_6471 SRR5690962_7105 SRR5690963_10334 SRR5690963_10343 SRR5690963_10362 SRR5690963_10412 SRR5690963_10556 SRR5690963_10576 SRR5690963_10661 SRR5690963_111 SRR5690963_12 SRR5690963_1223 SRR5690963_1330 SRR5690963_1334 SRR5690963_18 SRR5690963_1823 SRR5690963_1869 SRR5690963_2026 SRR5690963_2096 SRR5690963_216 SRR5690963_2492 SRR5690963_2551 SRR5690963_265 SRR5690963_2676 SRR5690963_2689 SRR5690963_2697 SRR5690963_2710 SRR5690963_2741 SRR5690963_2752 SRR5690963_2811 SRR5690963_304 SRR5690963_3088 SRR5690963_31 SRR5690963_316 SRR5690963_3225 SRR5690963_3232 SRR5690963_3255 SRR5690963_3273 SRR5690963_3312 SRR5690963_3449 SRR5690963_3466 SRR5690963_350 SRR5690963_365 SRR5690963_3671 SRR5690963_378 SRR5690963_380 SRR5690963_3813 SRR5690963_3861 SRR5690963_3925 SRR5690963_3943 SRR5690963_401 SRR5690963_4133 SRR5690963_4152 SRR5690963_420 SRR5690963_423 SRR5690963_4310 SRR5690963_4314 SRR5690963_4407 SRR5690963_441 SRR5690963_4412 SRR5690963_4593 SRR5690963_4646 SRR5690963_4706 SRR5690963_4713 SRR5690963_4714 SRR5690963_4719 SRR5690963_4793 SRR5690963_4794 SRR5690963_4838 SRR5690963_4854 SRR5690963_4928 SRR5690963_5017 SRR5690963_5152 SRR5690963_5173 SRR5690963_5184 SRR5690963_5370 SRR5690963_5388 SRR5690963_5430 SRR5690963_5542 SRR5690963_558 SRR5690963_5649 SRR5690963_5657 SRR5690963_5758 SRR5690963_5781 SRR5690963_5911 SRR5690963_5913 SRR5690963_5943 SRR5690963_5946 SRR5690963_6030 SRR5690963_6214 SRR5690963_6254 SRR5690963_6256 SRR5690963_6345 SRR5690963_6387 SRR5690963_6438 SRR5690963_6462 SRR5690963_6609 SRR5690963_6649 SRR5690963_6717 SRR5690963_6802 SRR5690963_681 SRR5690963_6854 SRR5690963_6856 SRR5690963_6866 SRR5690963_6885 SRR5690963_6942 SRR5690963_7043 SRR5690963_7150 SRR5690963_7208 SRR5690963_7256 SRR5690963_7271 SRR5690963_7287 SRR5690963_7411 SRR5690963_7504 SRR5690963_7525 SRR5690963_7609 SRR5690963_7956 SRR5690963_8104 SRR5690963_8109 SRR5690963_8110 SRR5690963_821 SRR5690963_8250 SRR5690963_8305 SRR5690963_8325 SRR5690963_8367 SRR5690963_8418 SRR5690963_8421 SRR5690963_8438 SRR5690963_8499 SRR5690963_8503 SRR5690963_8552 SRR5690963_8564 SRR5690963_882 SRR5690963_8967 SRR5690963_9046 SRR5690963_9051 SRR5690963_915 SRR5690963_916 SRR5690963_921 SRR5690963_9222 SRR5690963_9401 SRR5690963_9525 SRR5690963_9565 SRR5690963_9598 SRR5690963_9621 SRR5690963_9653 SRR5690963_9683 SRR5690963_9770 SRR5690963_9790 SRR5690963_9824 SRR5690963_9876 SRR5690963_9892 SRR5690963_9895 SRR5690963_9966 SRR5690964_3168 SRR5690964_3169 SRR5690964_3420 SRR5690964_4604 SRR5690964_529 SRR5690965_1010 SRR5690965_10248 SRR5690965_1029 SRR5690965_10475 SRR5690965_10515 SRR5690965_10529 SRR5690965_10569 SRR5690965_10612 SRR5690965_10647 SRR5690965_10813 SRR5690965_10829 SRR5690965_10832 SRR5690965_10866 SRR5690965_10944 SRR5690965_1163 SRR5690965_1465 SRR5690965_1717 SRR5690965_1856 SRR5690965_1996 SRR5690965_2002 SRR5690965_2299 SRR5690965_2757 SRR5690965_2880 SRR5690965_2939 SRR5690965_2952 SRR5690965_3029 SRR5690965_3044 SRR5690965_3150 SRR5690965_316 SRR5690965_3224 SRR5690965_3227 SRR5690965_3242 SRR5690965_3246 SRR5690965_325 SRR5690965_3481 SRR5690965_3699 SRR5690965_3757 SRR5690965_3759 SRR5690965_3871 SRR5690965_3989 SRR5690965_4179 SRR5690965_4297 SRR5690965_4454 SRR5690965_4545 SRR5690965_495 SRR5690965_5004 SRR5690965_5137 SRR5690965_5139 SRR5690965_526 SRR5690965_5467 SRR5690965_5631 SRR5690965_571 SRR5690965_5785 SRR5690965_581 SRR5690965_5898 SRR5690965_5969 SRR5690965_6146 SRR5690965_6385 SRR5690965_6718 SRR5690965_6786 SRR5690965_6852 SRR5690965_7179 SRR5690965_7212 SRR5690965_7420 SRR5690965_7426 SRR5690965_7563 SRR5690965_7653 SRR5690965_766 SRR5690965_767 SRR5690965_7706 SRR5690965_7756 SRR5690965_7808 SRR5690965_7823 SRR5690965_8039 SRR5690965_817 SRR5690965_8212 SRR5690965_8366 SRR5690965_8373 SRR5690965_8375 SRR5690965_8397 SRR5690965_851 SRR5690965_8580 SRR5690965_8625 SRR5690965_8665 SRR5690965_867 SRR5690965_8707 SRR5690965_8786 SRR5690965_8905 SRR5690965_8908 SRR5690965_8938 SRR5690965_8942 SRR5690965_8977 SRR5690965_901 SRR5690965_91 SRR5690965_9124 SRR5690965_9626 SRR5690965_9631 SRR5690965_9649 SRR5690965_9808 SRR5690965_9932 SRR5690965_9938 SRR5690966_10304 SRR5690966_10777 SRR5690966_199 SRR5690966_347 SRR5690966_3650 SRR5690966_4032 SRR5690966_5013 SRR5690966_5550 SRR5690966_6133 SRR5690966_6256 SRR5690966_7515 SRR5690966_790 SRR5690966_9322 SRR5690966_9532 SRR5690966_954 SRR5690966_9705 SRR5690966_9707 SRR5690969_186 SRR5690971_3920 SRR5690972_1837 SRR5690972_1958 SRR5690972_2043 SRR5690972_2690 SRR5690972_3225 SRR5690972_3519 SRR5690972_3605 SRR5690972_3787 SRR5690972_3788 SRR5690972_4421 SRR5690972_4706 SRR5690972_5803 SRR5690972_5821 SRR5690972_5838 SRR5690972_5863 SRR5690972_6415 SRR5690972_6938 SRR5690972_7525 SRR5690972_773 SRR5690972_7815 SRR5690972_8614 SRR5690972_9008 SRR5690972_9861 SRR5690973_4990 SRR5690973_5817 SRR5690973_8099 SRR5690974_3739 SRR5690974_5568 SRR5690974_5655 SRR5690974_5804 SRR5690974_6253 SRR5690974_700 SRR5690974_7006 SRR5690974_704 SRR5690974_7479 SRR5690974_7944 SRR5690974_8567 SRR5690975_1465 SRR5690975_2040 SRR5690975_2533 SRR5690975_2851 SRR5690975_3262 SRR5690975_3601 SRR5690975_5028 SRR5690975_5030 SRR5690975_6652 SRR5690976_10184 SRR5690976_10187 SRR5690977_4900 SRR5690977_7483 SRR5690977_9208 SRR5690978_1162 SRR5690978_1173 SRR5690978_1537 SRR5690978_2986 SRR5690978_3609 SRR5690978_4441 SRR5690978_4469 SRR5690978_5633 SRR5690978_5851 SRR5690978_5985 SRR5690978_6120 SRR5690978_6149 SRR5690978_6333 SRR5690978_6998 SRR5690978_7570 SRR5690978_7856 SRR5690978_8060 SRR5690978_854 SRR5690978_9139 SRR5690978_9325 SRR5690982_1020 SRR5690982_1325 SRR5690982_1326 SRR5690982_1419 SRR5690982_154 SRR5690982_2486 SRR5690982_3116 SRR5690982_3335 SRR5690982_4749 SRR5690982_4989 SRR5690982_5600 SRR5690982_6628 SRR5690982_6669 SRR5690982_6843 SRR5690982_6946 SRR5690982_708 SRR5690982_7567 SRR5690982_8066 SRR5690982_84 SRR5690982_874 SRR5690982_875 SRR5690982_9084 SRR5690982_9352 SRR5690982_960 SRR5690983_1454 SRR5690983_2107 SRR5690983_2791 SRR5690983_2801 SRR5690983_3283 SRR5690983_3603 SRR5690983_3654 SRR5690983_3819 SRR5690983_5141 SRR5690983_5168 SRR5690983_5302 SRR5690983_5385 SRR5690983_5528 SRR5690983_5589 SRR5690983_5685 SRR5690983_6699 SRR5690983_6719 SRR5690983_6827 SRR5690983_7084 SRR5690983_7535 SRR5690983_7719 SRR5690983_8557 SRR5690983_8782 SRR5690983_9175 SRR5690983_923 SRR5690983_9235 SRR5690983_9515 SRR5690984_10044 SRR5690984_2075 SRR5690984_2155 SRR5690984_2591 SRR5690984_3667 SRR5690984_4195 SRR5690984_4760 SRR5690984_4817 SRR5690984_5288 SRR5690984_5407 SRR5690984_552 SRR5690984_5968 SRR5690984_6377 SRR5690984_6681 SRR5690984_6936 SRR5690984_6951 SRR5690984_6965 SRR5690984_731 SRR5690984_751 SRR5690984_8423 SRR5690984_8740 SRR5690984_8797 SRR5690984_9037 SRR5690984_9084 SRR5690984_9088 SRR5690984_9493 SRR5690984_9624 SRR5690985_10109 SRR5690985_1268 SRR5690985_1669 SRR5690985_1847 SRR5690985_2175 SRR5690985_3170 SRR5690985_4877 SRR5690985_5303 SRR5690985_5524 SRR5690985_5885 SRR5690985_658 SRR5690985_6846 SRR5690985_6880 SRR5690985_7247 SRR5690985_7577 SRR5690985_9563 SRR5690987_1062 SRR5690987_1186 SRR5690987_1220 SRR5690987_1542 SRR5690987_2036 SRR5690987_2078 SRR5690987_2395 SRR5690987_2568 SRR5690987_274 SRR5690987_2774 SRR5690987_2824 SRR5690987_3213 SRR5690987_325 SRR5690987_3294 SRR5690987_3448 SRR5690987_3468 SRR5690987_3481 SRR5690987_372 SRR5690987_3756 SRR5690987_4079 SRR5690987_4104 SRR5690987_4445 SRR5690987_4951 SRR5690987_5229 SRR5690987_5530 SRR5690987_5582 SRR5690987_5708 SRR5690987_6028 SRR5690987_6453 SRR5690987_6464 SRR5690987_6557 SRR5690987_7075 SRR5690987_7601 SRR5690987_7612 SRR5690987_7758 SRR5690987_7785 SRR5690987_8041 SRR5690987_8130 SRR5690987_8193 SRR5690987_8298 SRR5690987_8312 SRR5690987_8386 SRR5690987_8518 SRR5690987_8779 SRR5690987_8790 SRR5690987_8815 SRR5690987_8856 SRR5690987_9004 SRR5690987_9232 SRR5690987_9818 SRR5690987_9917 SRR5690988_1031 SRR5690988_1061 SRR5690988_1135 SRR5690988_1257 SRR5690988_1286 SRR5690988_1402 SRR5690988_1466 SRR5690988_1526 SRR5690988_1810 SRR5690988_2312 SRR5690988_2517 SRR5690988_2829 SRR5690988_2901 SRR5690988_2918 SRR5690988_3059 SRR5690988_3063 SRR5690988_3237 SRR5690988_3277 SRR5690988_3416 SRR5690988_3705 SRR5690988_3748 SRR5690988_3795 SRR5690988_3912 SRR5690988_3917 SRR5690988_4148 SRR5690988_4264 SRR5690988_437 SRR5690988_4387 SRR5690988_4388 SRR5690988_4389 SRR5690988_4597 SRR5690988_4627 SRR5690988_4821 SRR5690988_4835 SRR5690988_4863 SRR5690988_492 SRR5690988_4940 SRR5690988_4978 SRR5690988_5123 SRR5690988_5327 SRR5690988_5506 SRR5690988_5632 SRR5690988_5658 SRR5690988_5660 SRR5690988_5721 SRR5690988_5772 SRR5690988_5858 SRR5690988_5868 SRR5690988_5869 SRR5690988_5959 SRR5690988_6121 SRR5690988_6126 SRR5690988_6178 SRR5690988_6187 SRR5690988_6245 SRR5690988_6316 SRR5690988_7163 SRR5690988_7186 SRR5690988_7227 SRR5690988_7522 SRR5690988_7523 SRR5690988_7606 SRR5690988_7690 SRR5690988_7789 SRR5690988_7837 SRR5690988_8048 SRR5690988_8183 SRR5690988_8605 SRR5690988_8653 SRR5690988_8657 SRR5690988_8842 SRR5690988_8844 SRR5690988_8949 SRR5690988_8986 SRR5690988_915 SRR5690988_918 SRR5690988_9589 SRR5690988_9615 SRR5690988_9835 SRR5690988_9974 SRR5690988_9976 SRR5690989_10028 SRR5690989_227 SRR5690989_2357 SRR5690989_3042 SRR5690989_3294 SRR5690989_3626 SRR5690989_3774 SRR5690989_41 SRR5690989_4134 SRR5690989_4185 SRR5690989_42 SRR5690989_4430 SRR5690989_4644 SRR5690989_5196 SRR5690989_5817 SRR5690989_6271 SRR5690989_6742 SRR5690989_7109 SRR5690989_7946 SRR5690989_8332 SRR5690989_884 SRR5690989_9081 SRR5690989_9083 SRR5690990_10078 SRR5690990_2433 SRR5690990_2710 SRR5690990_3034 SRR5690990_4540 SRR5690990_4790 SRR5690990_6134 SRR5690990_7156 SRR5690990_7819 SRR5690990_7828 SRR5690990_7843 SRR5690990_812 SRR5690990_9477 SRR5690991_7450 SRR5690992_2306 SRR5690992_9063 SRR5690994_3025 SRR5690994_6161 SRR5690994_8264 SRR5690994_9157 SRR5690995_4719 SRR5690995_5455 SRR5690995_8693 SRR5690996_3353 SRR5690998_9943 SRR5691001_3399 SRR5691001_822 SRR5691002_10058 SRR5691002_3515 SRR5691002_9694 SRR5691005_1622 SRR5691005_1638 SRR5691005_1698 SRR5691005_2125 SRR5691005_2390 SRR5691005_29 SRR5691005_3757 SRR5691005_4155 SRR5691005_4167 SRR5691005_4293 SRR5691005_4613 SRR5691005_4667 SRR5691005_4762 SRR5691005_5157 SRR5691005_5611 SRR5691005_5664 SRR5691005_5810 SRR5691005_6 SRR5691005_6027 SRR5691005_6210 SRR5691005_638 SRR5691005_6802 SRR5691005_7066 SRR5691005_7377 SRR5691005_74 SRR5691005_8842 SRR5691005_9544 SRR5691005_9561 SRR5691005_9660 SRR5691006_1166 SRR5691006_1273 SRR5691006_1653 SRR5691006_2064 SRR5691006_2390 SRR5691006_3402 SRR5691006_3716 SRR5691006_4774 SRR5691006_4782 SRR5691006_498 SRR5691006_518 SRR5691006_5281 SRR5691006_5792 SRR5691006_623 SRR5691006_7044 SRR5691006_7091 SRR5691006_9630 SRR5691006_983 SRR5691006_9899 SRR5691007_10038 SRR5691007_10102 SRR5691007_10209 SRR5691007_1246 SRR5691007_1716 SRR5691007_2109 SRR5691007_2408 SRR5691007_2522 SRR5691007_2636 SRR5691007_2657 SRR5691007_2686 SRR5691007_3159 SRR5691007_3288 SRR5691007_3774 SRR5691007_4074 SRR5691007_4189 SRR5691007_449 SRR5691007_4707 SRR5691007_4868 SRR5691007_5254 SRR5691007_5486 SRR5691007_5492 SRR5691007_5704 SRR5691007_5797 SRR5691007_5824 SRR5691007_612 SRR5691007_6589 SRR5691007_6608 SRR5691007_6867 SRR5691007_6946 SRR5691007_7089 SRR5691007_7184 SRR5691007_7328 SRR5691007_7333 SRR5691007_7459 SRR5691007_7510 SRR5691007_7638 SRR5691007_7646 SRR5691007_7781 SRR5691007_7917 SRR5691007_7931 SRR5691007_8117 SRR5691007_8143 SRR5691007_8152 SRR5691007_8185 SRR5691007_8260 SRR5691007_8317 SRR5691007_8643 SRR5691007_9021 SRR5691007_9049 SRR5691007_9354 SRR5691007_937 SRR5691007_9401 SRR5691007_9435 SRR5691007_9457 SRR5691007_9615 SRR5691007_9644 SRR5691007_9723 SRR5691007_9860 SRR5691007_9871 SRR5691007_9932 SRR5691008_1117 SRR5691008_1743 SRR5691008_1887 SRR5691008_3267 SRR5691008_3644 SRR5691008_3648 SRR5691008_375 SRR5691008_4516 SRR5691008_4813 SRR5691008_4867 SRR5691008_5921 SRR5691008_6020 SRR5691008_6453 SRR5691008_6832 SRR5691008_7538 SRR5691008_7624 SRR5691008_8076 SRR5691008_8697 SRR5691008_8729 SRR5691008_8932 SRR5691008_9355 SRR5691008_9477 SRR5691008_9749 SRR5691008_996 SRR5691009_1285 SRR5691009_1468 SRR5691009_1723 SRR5691009_1734 SRR5691009_1885 SRR5691009_2041 SRR5691009_2143 SRR5691009_2616 SRR5691009_3421 SRR5691009_3928 SRR5691009_4498 SRR5691009_494 SRR5691009_5616 SRR5691009_6349 SRR5691009_6403 SRR5691009_6646 SRR5691009_6721 SRR5691009_7084 SRR5691009_7684 SRR5691009_8238 SRR5691009_8406 SRR5691009_8568 SRR5691009_8961 SRR5691009_9220 SRR5691009_9441 SRR5691010_2829 SRR5691010_5592 SRR5691010_6044 SRR5691010_8218 SRR5691010_860 SRR5691010_8781 SRR5691011_1818 SRR5691011_1939 SRR5691011_4584 SRR5691012_10057 SRR5691012_10124 SRR5691012_119 SRR5691012_1821 SRR5691012_2296 SRR5691012_2445 SRR5691012_2501 SRR5691012_288 SRR5691012_2983 SRR5691012_3103 SRR5691012_3606 SRR5691012_37 SRR5691012_3984 SRR5691012_4446 SRR5691012_4452 SRR5691012_450 SRR5691012_4726 SRR5691012_4745 SRR5691012_4775 SRR5691012_4782 SRR5691012_5088 SRR5691012_5122 SRR5691012_5247 SRR5691012_5505 SRR5691012_5808 SRR5691012_6275 SRR5691012_6513 SRR5691012_6553 SRR5691012_6571 SRR5691012_729 SRR5691012_7479 SRR5691012_7632 SRR5691012_8254 SRR5691012_8567 SRR5691012_905 SRR5691012_925 SRR5691012_9492 SRR5691012_9533 SRR5691012_9751 SRR5691013_100 SRR5691013_10021 SRR5691013_10154 SRR5691013_10215 SRR5691013_1126 SRR5691013_1148 SRR5691013_1282 SRR5691013_1384 SRR5691013_1435 SRR5691013_1493 SRR5691013_1523 SRR5691013_204 SRR5691013_2056 SRR5691013_2144 SRR5691013_2237 SRR5691013_267 SRR5691013_2688 SRR5691013_2782 SRR5691013_2939 SRR5691013_3342 SRR5691013_3356 SRR5691013_3425 SRR5691013_3479 SRR5691013_3964 SRR5691013_4176 SRR5691013_4265 SRR5691013_4324 SRR5691013_4881 SRR5691013_5034 SRR5691013_5151 SRR5691013_5405 SRR5691013_552 SRR5691013_5625 SRR5691013_5751 SRR5691013_6073 SRR5691013_618 SRR5691013_6794 SRR5691013_6873 SRR5691013_7090 SRR5691013_7628 SRR5691013_7809 SRR5691013_7892 SRR5691013_7935 SRR5691013_8001 SRR5691013_8274 SRR5691013_8316 SRR5691013_8399 SRR5691013_9099 SRR5691013_9313 SRR5691013_9647 SRR5691013_967 SRR5691013_9788 SRR5691013_9840 SRR5691014_10028 SRR5691014_1278 SRR5691014_219 SRR5691014_2816 SRR5691014_3069 SRR5691014_328 SRR5691014_3504 SRR5691014_3522 SRR5691014_3851 SRR5691014_3937 SRR5691014_3940 SRR5691014_4829 SRR5691014_5208 SRR5691014_5442 SRR5691014_5794 SRR5691014_6388 SRR5691014_644 SRR5691014_6689 SRR5691014_6805 SRR5691014_6817 SRR5691014_7012 SRR5691014_7126 SRR5691014_7270 SRR5691014_7668 SRR5691014_7706 SRR5691014_8208 SRR5691014_8580 SRR5691014_8914 SRR5691015_10045 SRR5691015_1368 SRR5691015_1576 SRR5691015_1582 SRR5691015_1598 SRR5691015_1679 SRR5691015_1682 SRR5691015_1808 SRR5691015_2053 SRR5691015_2074 SRR5691015_2649 SRR5691015_2790 SRR5691015_2844 SRR5691015_3324 SRR5691015_3632 SRR5691015_4002 SRR5691015_4019 SRR5691015_4075 SRR5691015_433 SRR5691015_4513 SRR5691015_5158 SRR5691015_5514 SRR5691015_5571 SRR5691015_5645 SRR5691015_5935 SRR5691015_6052 SRR5691015_6134 SRR5691015_6378 SRR5691015_6514 SRR5691015_6570 SRR5691015_7080 SRR5691015_7460 SRR5691015_7759 SRR5691015_7972 SRR5691015_8503 SRR5691015_8518 SRR5691015_8703 SRR5691015_8895 SRR5691015_8959 SRR5691015_8965 SRR5691015_9511 SRR5691015_9824 SRR5691015_9865 SRR5691016_10141 SRR5691016_10154 SRR5691016_10199 SRR5691016_1084 SRR5691016_1230 SRR5691016_1319 SRR5691016_1389 SRR5691016_1497 SRR5691016_1502 SRR5691016_1505 SRR5691016_1863 SRR5691016_1946 SRR5691016_2483 SRR5691016_2773 SRR5691016_2831 SRR5691016_2836 SRR5691016_3000 SRR5691016_3151 SRR5691016_3201 SRR5691016_3205 SRR5691016_3207 SRR5691016_3212 SRR5691016_3214 SRR5691016_3268 SRR5691016_3297 SRR5691016_3298 SRR5691016_3313 SRR5691016_3418 SRR5691016_3433 SRR5691016_3449 SRR5691016_3527 SRR5691016_3537 SRR5691016_3678 SRR5691016_3736 SRR5691016_3769 SRR5691016_3815 SRR5691016_3818 SRR5691016_3867 SRR5691016_3892 SRR5691016_39 SRR5691016_391 SRR5691016_3913 SRR5691016_3949 SRR5691016_4005 SRR5691016_4317 SRR5691016_4322 SRR5691016_4336 SRR5691016_4349 SRR5691016_4456 SRR5691016_4544 SRR5691016_461 SRR5691016_5377 SRR5691016_5437 SRR5691016_5659 SRR5691016_569 SRR5691016_5862 SRR5691016_6042 SRR5691016_6265 SRR5691016_6372 SRR5691016_6387 SRR5691016_6403 SRR5691016_6633 SRR5691016_6824 SRR5691016_6992 SRR5691016_7149 SRR5691016_7175 SRR5691016_7204 SRR5691016_7241 SRR5691016_7300 SRR5691016_7339 SRR5691016_7340 SRR5691016_7362 SRR5691016_7363 SRR5691016_7674 SRR5691016_7684 SRR5691016_7694 SRR5691016_7766 SRR5691016_7793 SRR5691016_7815 SRR5691016_7924 SRR5691016_7986 SRR5691016_8150 SRR5691016_8372 SRR5691016_8510 SRR5691016_8528 SRR5691016_8583 SRR5691016_8898 SRR5691016_8936 SRR5691016_8989 SRR5691016_9 SRR5691016_9330 SRR5691016_9411 SRR5691016_9502 SRR5691016_9769 SRR5691016_9836 SRR5691019_2355 SRR5691019_2384 SRR5691019_3559 SRR5691019_6640 SRR5691019_7534 SRR5691019_7535 SRR5691019_766 SRR5691019_8809 SRR5691019_9053 SRR5691019_9863 SRR5691021_10342 SRR5691021_10437 SRR5691021_1631 SRR5691021_2380 SRR5691021_2552 SRR5691021_2682 SRR5691021_2764 SRR5691021_3030 SRR5691021_421 SRR5691021_4788 SRR5691021_4810 SRR5691021_4836 SRR5691021_5536 SRR5691021_6135 SRR5691021_6757 SRR5691021_6767 SRR5691021_6769 SRR5691021_7025 SRR5691021_7121 SRR5691021_7459 SRR5691021_8784 SRR5691021_9070 SRR5691021_9118 SRR5691021_9408 SRR5691021_9982 SRR5691021_9983 SRR5691022_1816 SRR5691022_2210 SRR5691022_3464 SRR5691022_387 SRR5691022_3971 SRR5691022_5397 SRR5691022_5453 SRR5691022_6015 SRR5691022_8408 SRR5691022_9363 SRR5691023_10460 SRR5691023_1128 SRR5691023_2032 SRR5691023_31 SRR5691023_32 SRR5691023_4749 SRR5691023_6539 SRR5691023_6541 SRR5691023_7006 SRR5691023_7874 SRR5691023_849 SRR5691023_8559 SRR5691024_1122 SRR5691024_7212 SRR5691025_3650 SRR5691025_462 SRR5691025_736 SRR5691025_8657 SRR5691025_9472 SRR5691025_9979 SRR5691026_10160 SRR5691026_10208 SRR5691026_4654 SRR5691026_5538 SRR5691026_5539 SRR5691026_5916 SRR5691026_6044 SRR5691026_6244 SRR5691026_6867 SRR5691026_7346 SRR5691026_8514 SRR5691026_9652 SRR5691027_10189 SRR5691027_1222 SRR5691027_1234 SRR5691027_163 SRR5691027_182 SRR5691027_1967 SRR5691027_1974 SRR5691027_2113 SRR5691027_2609 SRR5691027_2610 SRR5691027_269 SRR5691027_2965 SRR5691027_3175 SRR5691027_3385 SRR5691027_3387 SRR5691027_4167 SRR5691027_4214 SRR5691027_4388 SRR5691027_4661 SRR5691027_472 SRR5691027_477 SRR5691027_4897 SRR5691027_555 SRR5691027_592 SRR5691027_621 SRR5691027_6267 SRR5691027_6304 SRR5691027_6519 SRR5691027_6714 SRR5691027_6952 SRR5691027_7041 SRR5691027_707 SRR5691027_7328 SRR5691027_758 SRR5691027_7600 SRR5691027_7719 SRR5691027_7735 SRR5691027_8200 SRR5691027_8201 SRR5691027_8364 SRR5691027_8368 SRR5691027_8772 SRR5691027_9224 SRR5691027_9225 SRR5691027_9329 SRR5691027_9369 SRR5691027_9625 SRR5691027_9964 SRR5691028_10384 SRR5691028_10432 SRR5691028_1513 SRR5691028_1778 SRR5691028_1801 SRR5691028_1803 SRR5691028_1884 SRR5691028_2064 SRR5691028_2067 SRR5691028_2095 SRR5691028_2121 SRR5691028_2242 SRR5691028_250 SRR5691028_3013 SRR5691028_3437 SRR5691028_3474 SRR5691028_3705 SRR5691028_3708 SRR5691028_4139 SRR5691028_4194 SRR5691028_4261 SRR5691028_4284 SRR5691028_4303 SRR5691028_4805 SRR5691028_4851 SRR5691028_4992 SRR5691028_5209 SRR5691028_5250 SRR5691028_5547 SRR5691028_5686 SRR5691028_5719 SRR5691028_5734 SRR5691028_5830 SRR5691028_6419 SRR5691028_654 SRR5691028_6633 SRR5691028_6734 SRR5691028_6798 SRR5691028_6885 SRR5691028_6892 SRR5691028_7038 SRR5691028_7088 SRR5691028_7090 SRR5691028_7826 SRR5691028_8386 SRR5691028_8389 SRR5691028_8454 SRR5691028_8455 SRR5691028_8513 SRR5691028_8698 SRR5691028_8699 SRR5691028_879 SRR5691028_8800 SRR5691028_8821 SRR5691028_8839 SRR5691028_8936 SRR5691028_8950 SRR5691028_9425 SRR5691028_9481 SRR5691028_9616 SRR5691028_9733 SRR5691028_9790 SRR5691028_9836 SRR5691029_1271 SRR5691029_1882 SRR5691029_2154 SRR5691029_2264 SRR5691029_5887 SRR5691029_6605 SRR5691029_9713 SRR5691030_1381 SRR5691030_1421 SRR5691030_3292 SRR5691030_5333 SRR5691030_5561 SRR5691030_5691 SRR5691030_5695 SRR5691030_608 SRR5691030_6703 SRR5691032_2079 SRR5691032_447 SRR5691036_4 SRR5691036_8134 SRR5691038_1732 SRR5690819_155 SRR5690819_201 SRR5690819_226 SRR5690819_227 SRR5690819_313 SRR5690819_315 SRR5690819_410 SRR5690819_411 SRR5690819_542 SRR5690819_543 SRR5690819_638 SRR5690819_780 SRR5690819_782 SRR5690819_911 SRR5690819_1031 SRR5690819_1101 SRR5690819_1102 SRR5690819_1129 SRR5690819_1136 SRR5690819_1189 SRR5690819_1226 SRR5690819_1282 SRR5690819_1331 SRR5690819_1342 SRR5690819_1343 SRR5690819_1628 SRR5690819_1646 SRR5690819_1716 SRR5690819_1804 SRR5690819_1857 SRR5690819_1886 SRR5690819_1887 SRR5690819_1957 SRR5690819_2025 SRR5690819_2043 SRR5690819_2153 SRR5690819_2157 SRR5690819_2181 SRR5690819_2184 SRR5690819_2434 SRR5690819_2436 SRR5690819_2469 SRR5690819_2509 SRR5690819_2610 SRR5690819_2697 SRR5690819_2743 SRR5690819_2744 SRR5690819_2745 SRR5690819_2751 SRR5690819_2806 SRR5690819_2841 SRR5690819_2900 SRR5690819_2946 SRR5690819_2962 SRR5690819_2963 SRR5690819_2989 SRR5690819_3048 SRR5690819_3049 SRR5690819_3051 SRR5690819_3067 SRR5690819_3202 SRR5690819_3205 SRR5690819_3359 SRR5690819_3471 SRR5690819_3582 SRR5690819_3585 SRR5690819_3591 SRR5690819_3592 SRR5690819_3717 SRR5690819_3718 SRR5690819_3719 SRR5690819_3762 SRR5690819_3763 SRR5690819_3846 SRR5690819_3848 SRR5690819_3868 SRR5690819_3882 SRR5690819_3912 SRR5690819_3930 SRR5690819_3932 SRR5690819_3984 SRR5690819_4070 SRR5690819_4094 SRR5690819_4095 SRR5690819_4096 SRR5690819_4109 SRR5690819_4111 SRR5690819_4127 SRR5690819_4129 SRR5690819_4134 SRR5690819_4135 SRR5690819_4151 SRR5690819_4252 SRR5690819_4382 SRR5690819_4436 SRR5690819_4477 SRR5690819_4543 SRR5690819_4657 SRR5690819_4706 SRR5690819_4707 SRR5690819_4723 SRR5690819_4742 SRR5690819_4790 SRR5690819_4919 SRR5690819_4948 SRR5690819_5033 SRR5690819_5056 SRR5690819_5057 SRR5690819_5069 SRR5690819_5095 SRR5690819_5175 SRR5690819_5333 SRR5690819_5342 SRR5690819_5391 SRR5690819_5392 SRR5690819_5394 SRR5690819_5425 SRR5690819_5426 SRR5690819_5452 SRR5690819_5543 SRR5690819_5545 SRR5690819_5597 SRR5690819_5624 SRR5690819_5625 SRR5690819_5696 SRR5690819_5699 SRR5690819_5740 SRR5690819_5741 SRR5690819_5743 SRR5690819_5775 SRR5690819_5778 SRR5690819_5794 SRR5690819_5847 SRR5690819_5881 SRR5690819_5884 SRR5690819_6000 SRR5690819_6004 SRR5690819_6130 SRR5690819_6133 SRR5690819_6211 SRR5690819_6212 SRR5690819_6276 SRR5690819_6277 SRR5690819_6353 SRR5690819_6356 SRR5690819_6433 SRR5690819_6630 SRR5690819_6688 SRR5690819_6772 SRR5690819_6773 SRR5690819_6774 SRR5690819_7027 SRR5690819_7029 SRR5690819_7077 SRR5690819_7098 SRR5690819_7481 SRR5690819_7482 SRR5690819_7486 SRR5690819_7505 SRR5690819_7575 SRR5690819_7645 SRR5690819_7672 SRR5690819_7692 SRR5690819_7694 SRR5690819_7704 SRR5690819_7737 SRR5690819_7776 SRR5690819_7883 SRR5690819_7930 SRR5690819_7931 SRR5690819_7946 SRR5690819_7950 SRR5690819_7951 SRR5690819_7985 SRR5690819_7991 SRR5690819_7992 SRR5690819_8069 SRR5690819_8070 SRR5690819_8107 SRR5690819_8108 SRR5690819_8169 SRR5690819_8253 SRR5690819_8258 SRR5690819_8260 SRR5690819_8306 SRR5690819_8321 SRR5690819_8324 SRR5690819_8514 SRR5690819_8517 SRR5690819_8754 SRR5690819_8780 SRR5690819_8783 SRR5690819_8785 SRR5690819_8913 SRR5690819_8929 SRR5690819_8966 SRR5690819_8969 SRR5690819_9073 SRR5690819_9074 SRR5690819_9102 SRR5690819_9104 SRR5690819_9124 SRR5690819_9162 SRR5690819_9163 SRR5690819_9230 SRR5690819_9235 SRR5690819_9358 SRR5690819_9359 SRR5690819_9447 SRR5690819_9450 SRR5690819_9452 SRR5690819_9453 SRR5690819_9536 SRR5690819_9537 SRR5690819_9697 SRR5690819_9746 SRR5690819_9747 SRR5690819_9860 SRR5690819_9899 SRR5690819_9900 SRR5690819_9902 SRR5690819_10015 SRR5690819_10019 SRR5690819_10020 SRR5690819_10031 SRR5690819_10032 SRR5690819_10141 SRR5690819_10262 SRR5690820_2892 SRR5690820_3222 SRR5690820_3528 SRR5690820_3530 SRR5690820_3900 SRR5690820_4833 SRR5690820_7340 SRR5690820_7463 SRR5690820_8149 SRR5690820_8817 SRR5690820_9066 SRR5690821_8 SRR5690821_168 SRR5690821_901 SRR5690821_1242 SRR5690821_1244 SRR5690821_1455 SRR5690821_1456 SRR5690821_1597 SRR5690821_1689 SRR5690821_1690 SRR5690821_1691 SRR5690821_1828 SRR5690821_1829 SRR5690821_2091 SRR5690821_2117 SRR5690821_2118 SRR5690821_2119 SRR5690821_2227 SRR5690821_2635 SRR5690821_2865 SRR5690821_2866 SRR5690821_2890 SRR5690821_2891 SRR5690821_2983 SRR5690821_5023 SRR5690821_5149 SRR5690821_5499 SRR5690821_5501 SRR5690821_5628 SRR5690821_5629 SRR5690821_5714 SRR5690821_5715 SRR5690821_5764 SRR5690821_5890 SRR5690821_6099 SRR5690821_6259 SRR5690821_6293 SRR5690821_6294 SRR5690821_6353 SRR5690821_6414 SRR5690821_6419 SRR5690821_6838 SRR5690821_6902 SRR5690821_6980 SRR5690821_6983 SRR5690821_7000 SRR5690821_7039 SRR5690821_7040 SRR5690821_7054 SRR5690821_7159 SRR5690821_7161 SRR5690821_7165 SRR5690821_7200 SRR5690821_7238 SRR5690821_7239 SRR5690821_7458 SRR5690821_7877 SRR5690821_7881 SRR5690821_7883 SRR5690821_7887 SRR5690821_7890 SRR5690821_7946 SRR5690821_7947 SRR5690821_8228 SRR5690821_8440 SRR5690821_8441 SRR5690821_8707 SRR5690821_8791 SRR5690821_8836 SRR5690821_8838 SRR5690821_8839 SRR5690821_9392 SRR5690821_9520 SRR5690821_9522 SRR5690821_9523 SRR5690821_9819 SRR5690821_9854 SRR5690821_9857 SRR5690821_9965 SRR5690821_10297 SRR5690821_10299 SRR5690822_2 SRR5690822_136 SRR5690822_240 SRR5690822_241 SRR5690822_243 SRR5690822_795 SRR5690822_902 SRR5690822_949 SRR5690822_1052 SRR5690822_1133 SRR5690822_1187 SRR5690822_1624 SRR5690822_1689 SRR5690822_1690 SRR5690822_1693 SRR5690822_1778 SRR5690822_1780 SRR5690822_1850 SRR5690822_1851 SRR5690822_1880 SRR5690822_1990 SRR5690822_2037 SRR5690822_2107 SRR5690822_2110 SRR5690822_2477 SRR5690822_2478 SRR5690822_2479 SRR5690822_2480 SRR5690822_2611 SRR5690822_2614 SRR5690822_2716 SRR5690822_2758 SRR5690822_2891 SRR5690822_2892 SRR5690822_2927 SRR5690822_3015 SRR5690822_3189 SRR5690822_3373 SRR5690822_3375 SRR5690822_3530 SRR5690822_3593 SRR5690822_3594 SRR5690822_3599 SRR5690822_3660 SRR5690822_3665 SRR5690822_3694 SRR5690822_3696 SRR5690822_3699 SRR5690822_3725 SRR5690822_3759 SRR5690822_3923 SRR5690822_4103 SRR5690822_4104 SRR5690822_4153 SRR5690822_4154 SRR5690822_4258 SRR5690822_4545 SRR5690822_4689 SRR5690822_4692 SRR5690822_4745 SRR5690822_4786 SRR5690822_4975 SRR5690822_4976 SRR5690822_5021 SRR5690822_5036 SRR5690822_5037 SRR5690822_5049 SRR5690822_5050 SRR5690822_5058 SRR5690822_5059 SRR5690822_5313 SRR5690822_5326 SRR5690822_5379 SRR5690822_5467 SRR5690822_5470 SRR5690822_5471 SRR5690822_5550 SRR5690822_5584 SRR5690822_5618 SRR5690822_5988 SRR5690822_6008 SRR5690822_6011 SRR5690822_6022 SRR5690822_6024 SRR5690822_6124 SRR5690822_6130 SRR5690822_6200 SRR5690822_6203 SRR5690822_6205 SRR5690822_6294 SRR5690822_6295 SRR5690822_6298 SRR5690822_6487 SRR5690822_6558 SRR5690822_6757 SRR5690822_6758 SRR5690822_6859 SRR5690822_6898 SRR5690822_6899 SRR5690822_6905 SRR5690822_7331 SRR5690822_7334 SRR5690822_7415 SRR5690822_7433 SRR5690822_7595 SRR5690822_7596 SRR5690822_7613 SRR5690822_7730 SRR5690822_7760 SRR5690822_7776 SRR5690822_7779 SRR5690822_7787 SRR5690822_7788 SRR5690822_8022 SRR5690822_8023 SRR5690822_8024 SRR5690822_8165 SRR5690822_8170 SRR5690822_8341 SRR5690822_8342 SRR5690822_8346 SRR5690822_8349 SRR5690822_8350 SRR5690822_8384 SRR5690822_8486 SRR5690822_8488 SRR5690822_8490 SRR5690822_8528 SRR5690822_8529 SRR5690822_8531 SRR5690822_8533 SRR5690822_8534 SRR5690822_8573 SRR5690822_8576 SRR5690822_8579 SRR5690822_8582 SRR5690822_8625 SRR5690822_8708 SRR5690822_8808 SRR5690822_8810 SRR5690822_8951 SRR5690822_9411 SRR5690822_9414 SRR5690822_9634 SRR5690822_9635 SRR5690822_9659 SRR5690822_9661 SRR5690822_9675 SRR5690822_9678 SRR5690822_9679 SRR5690822_9785 SRR5690822_9814 SRR5690822_9815 SRR5690822_9826 SRR5690822_9907 SRR5690822_9913 SRR5690822_10029 SRR5690822_10123 SRR5690822_10124 SRR5690822_10263 SRR5690823_122 SRR5690823_123 SRR5690823_673 SRR5690823_1082 SRR5690823_1264 SRR5690823_1845 SRR5690823_2066 SRR5690823_2229 SRR5690823_2268 SRR5690823_2758 SRR5690823_2760 SRR5690823_2761 SRR5690823_2982 SRR5690823_2985 SRR5690823_3221 SRR5690823_3748 SRR5690823_4102 SRR5690823_4381 SRR5690823_4382 SRR5690823_4383 SRR5690823_4806 SRR5690823_5042 SRR5690823_5066 SRR5690823_5932 SRR5690823_5935 SRR5690823_6230 SRR5690823_6447 SRR5690823_7089 SRR5690823_7184 SRR5690823_7185 SRR5690823_7549 SRR5690823_8170 SRR5690823_8462 SRR5690823_8465 SRR5690823_8467 SRR5690823_8468 SRR5690823_9094 SRR5690823_9303 SRR5690823_9371 SRR5690823_9464 SRR5690823_10008 SRR5690823_10009 SRR5690823_10112 SRR5690823_10183 SRR5690823_10184 SRR5690823_10191 SRR5690824_248 SRR5690824_321 SRR5690824_323 SRR5690824_483 SRR5690824_585 SRR5690824_586 SRR5690824_605 SRR5690824_721 SRR5690824_873 SRR5690824_875 SRR5690824_1017 SRR5690824_1128 SRR5690824_1164 SRR5690824_1311 SRR5690824_1315 SRR5690824_1419 SRR5690824_1420 SRR5690824_1464 SRR5690824_1650 SRR5690824_1713 SRR5690824_1715 SRR5690824_1727 SRR5690824_1730 SRR5690824_1853 SRR5690824_1854 SRR5690824_1855 SRR5690824_1957 SRR5690824_2132 SRR5690824_2134 SRR5690824_2356 SRR5690824_2370 SRR5690824_2410 SRR5690824_2529 SRR5690824_2583 SRR5690824_2584 SRR5690824_2901 SRR5690824_2967 SRR5690824_2968 SRR5690824_3077 SRR5690824_3119 SRR5690824_3137 SRR5690824_3140 SRR5690824_3149 SRR5690824_3150 SRR5690824_3205 SRR5690824_3206 SRR5690824_3207 SRR5690824_3242 SRR5690824_3244 SRR5690824_3245 SRR5690824_3390 SRR5690824_3506 SRR5690824_3508 SRR5690824_3511 SRR5690824_3512 SRR5690824_3893 SRR5690824_3901 SRR5690824_4028 SRR5690824_4135 SRR5690824_4136 SRR5690824_4251 SRR5690824_4296 SRR5690824_4365 SRR5690824_4368 SRR5690824_4370 SRR5690824_4373 SRR5690824_4374 SRR5690824_4430 SRR5690824_4546 SRR5690824_4547 SRR5690824_4609 SRR5690824_4679 SRR5690824_4681 SRR5690824_4682 SRR5690824_4683 SRR5690824_4686 SRR5690824_4801 SRR5690824_4880 SRR5690824_5026 SRR5690824_5132 SRR5690824_5133 SRR5690824_5145 SRR5690824_5147 SRR5690824_5271 SRR5690824_5323 SRR5690824_5325 SRR5690824_5481 SRR5690824_5519 SRR5690824_5520 SRR5690824_5725 SRR5690824_5757 SRR5690824_5760 SRR5690824_5810 SRR5690824_5811 SRR5690824_5812 SRR5690824_5815 SRR5690824_5860 SRR5690824_6258 SRR5690824_6480 SRR5690824_6481 SRR5690824_6687 SRR5690824_6689 SRR5690824_6693 SRR5690824_6847 SRR5690824_6854 SRR5690824_6872 SRR5690824_7011 SRR5690824_7012 SRR5690824_7340 SRR5690824_7381 SRR5690824_7384 SRR5690824_7386 SRR5690824_7388 SRR5690824_7527 SRR5690824_7537 SRR5690824_7539 SRR5690824_7935 SRR5690824_7936 SRR5690824_7939 SRR5690824_7969 SRR5690824_7971 SRR5690824_8167 SRR5690824_8168 SRR5690824_8183 SRR5690824_8184 SRR5690824_8185 SRR5690824_8345 SRR5690824_8346 SRR5690824_8770 SRR5690824_8970 SRR5690824_9047 SRR5690824_9247 SRR5690824_9250 SRR5690824_9251 SRR5690824_9328 SRR5690824_9336 SRR5690824_9456 SRR5690824_9457 SRR5690824_9658 SRR5690824_9724 SRR5690824_9760 SRR5690824_9762 SRR5690824_9899 SRR5690824_9931 SRR5690824_9980 SRR5690824_10020 SRR5690824_10021 SRR5690824_10229 SRR5690824_10230 SRR5690824_10231 SRR5690825_186 SRR5690825_242 SRR5690825_453 SRR5690825_454 SRR5690825_605 SRR5690825_607 SRR5690825_704 SRR5690825_705 SRR5690825_742 SRR5690825_744 SRR5690825_768 SRR5690825_825 SRR5690825_831 SRR5690825_832 SRR5690825_907 SRR5690825_963 SRR5690825_979 SRR5690825_990 SRR5690825_991 SRR5690825_1130 SRR5690825_1148 SRR5690825_1151 SRR5690825_1153 SRR5690825_1154 SRR5690825_1289 SRR5690825_1386 SRR5690825_1387 SRR5690825_1389 SRR5690825_1441 SRR5690825_1498 SRR5690825_1499 SRR5690825_1501 SRR5690825_1507 SRR5690825_1509 SRR5690825_1597 SRR5690825_1598 SRR5690825_1599 SRR5690825_1636 SRR5690825_1686 SRR5690825_1687 SRR5690825_1873 SRR5690825_1883 SRR5690825_1890 SRR5690825_1891 SRR5690825_1902 SRR5690825_1919 SRR5690825_1921 SRR5690825_1922 SRR5690825_1930 SRR5690825_1934 SRR5690825_2105 SRR5690825_2144 SRR5690825_2147 SRR5690825_2337 SRR5690825_2433 SRR5690825_2576 SRR5690825_2577 SRR5690825_2584 SRR5690825_2585 SRR5690825_2635 SRR5690825_2658 SRR5690825_2883 SRR5690825_2886 SRR5690825_2889 SRR5690825_2890 SRR5690825_2891 SRR5690825_2910 SRR5690825_2938 SRR5690825_2939 SRR5690825_2965 SRR5690825_3018 SRR5690825_3019 SRR5690825_3030 SRR5690825_3031 SRR5690825_3105 SRR5690825_3111 SRR5690825_3242 SRR5690825_3406 SRR5690825_3407 SRR5690825_3445 SRR5690825_3474 SRR5690825_3475 SRR5690825_3550 SRR5690825_3551 SRR5690825_3593 SRR5690825_3884 SRR5690825_3930 SRR5690825_3932 SRR5690825_3983 SRR5690825_4325 SRR5690825_4326 SRR5690825_4327 SRR5690825_4333 SRR5690825_4403 SRR5690825_4405 SRR5690825_4439 SRR5690825_4440 SRR5690825_4471 SRR5690825_4495 SRR5690825_4654 SRR5690825_4656 SRR5690825_4661 SRR5690825_4662 SRR5690825_4729 SRR5690825_4730 SRR5690825_4731 SRR5690825_4783 SRR5690825_4814 SRR5690825_4815 SRR5690825_4816 SRR5690825_4885 SRR5690825_4886 SRR5690825_4898 SRR5690825_4899 SRR5690825_4902 SRR5690825_4947 SRR5690825_4948 SRR5690825_4951 SRR5690825_5092 SRR5690825_5093 SRR5690825_5107 SRR5690825_5202 SRR5690825_5274 SRR5690825_5482 SRR5690825_5484 SRR5690825_5486 SRR5690825_5553 SRR5690825_5632 SRR5690825_5633 SRR5690825_5679 SRR5690825_5681 SRR5690825_5848 SRR5690825_5850 SRR5690825_5891 SRR5690825_6020 SRR5690825_6021 SRR5690825_6195 SRR5690825_6197 SRR5690825_6202 SRR5690825_6214 SRR5690825_6215 SRR5690825_6523 SRR5690825_6692 SRR5690825_6736 SRR5690825_6737 SRR5690825_6850 SRR5690825_6864 SRR5690825_6865 SRR5690825_6898 SRR5690825_6919 SRR5690825_6950 SRR5690825_6951 SRR5690825_7078 SRR5690825_7088 SRR5690825_7199 SRR5690825_7329 SRR5690825_7345 SRR5690825_7354 SRR5690825_7413 SRR5690825_7416 SRR5690825_7482 SRR5690825_7486 SRR5690825_7641 SRR5690825_7642 SRR5690825_7658 SRR5690825_7828 SRR5690825_7834 SRR5690825_7836 SRR5690825_7856 SRR5690825_7873 SRR5690825_7874 SRR5690825_8086 SRR5690825_8088 SRR5690825_8090 SRR5690825_8139 SRR5690825_8140 SRR5690825_8141 SRR5690825_8142 SRR5690825_8163 SRR5690825_8241 SRR5690825_8251 SRR5690825_8254 SRR5690825_8255 SRR5690825_8273 SRR5690825_8291 SRR5690825_8323 SRR5690825_8404 SRR5690825_8429 SRR5690825_8434 SRR5690825_8436 SRR5690825_8556 SRR5690825_8558 SRR5690825_8600 SRR5690825_8643 SRR5690825_8732 SRR5690825_8783 SRR5690825_8845 SRR5690825_8856 SRR5690825_8858 SRR5690825_8882 SRR5690825_8966 SRR5690825_8969 SRR5690825_9023 SRR5690825_9098 SRR5690825_9099 SRR5690825_9101 SRR5690825_9112 SRR5690825_9114 SRR5690825_9165 SRR5690825_9195 SRR5690825_9196 SRR5690825_9236 SRR5690825_9239 SRR5690825_9298 SRR5690825_9299 SRR5690825_9300 SRR5690825_9379 SRR5690825_9381 SRR5690825_9477 SRR5690825_9479 SRR5690825_9531 SRR5690825_9540 SRR5690825_9541 SRR5690825_9545 SRR5690825_9656 SRR5690825_9657 SRR5690825_9701 SRR5690825_9715 SRR5690825_9716 SRR5690825_9789 SRR5690825_9791 SRR5690825_9810 SRR5690825_9816 SRR5690825_9838 SRR5690825_10035 SRR5690825_10099 SRR5690825_10131 SRR5690825_10182 SRR5690825_10254 SRR5690825_10404 SRR5690826_113 SRR5690826_114 SRR5690826_391 SRR5690826_392 SRR5690826_595 SRR5690826_638 SRR5690826_639 SRR5690826_971 SRR5690826_980 SRR5690826_982 SRR5690826_1062 SRR5690826_1098 SRR5690826_1099 SRR5690826_1100 SRR5690826_1200 SRR5690826_1201 SRR5690826_1315 SRR5690826_1317 SRR5690826_1460 SRR5690826_1461 SRR5690826_1828 SRR5690826_1870 SRR5690826_2075 SRR5690826_2090 SRR5690826_2475 SRR5690826_2726 SRR5690826_2728 SRR5690826_3058 SRR5690826_3098 SRR5690826_3596 SRR5690826_3642 SRR5690826_3643 SRR5690826_3655 SRR5690826_3911 SRR5690826_3913 SRR5690826_3917 SRR5690826_4468 SRR5690826_4643 SRR5690826_4644 SRR5690826_4710 SRR5690826_5166 SRR5690826_5208 SRR5690826_5290 SRR5690826_5330 SRR5690826_5365 SRR5690826_5824 SRR5690826_5826 SRR5690826_5830 SRR5690826_5831 SRR5690826_5916 SRR5690826_6102 SRR5690826_6104 SRR5690826_6204 SRR5690826_6205 SRR5690826_6421 SRR5690826_6649 SRR5690826_6650 SRR5690826_6699 SRR5690826_6701 SRR5690826_6843 SRR5690826_6844 SRR5690826_6892 SRR5690826_6893 SRR5690826_6994 SRR5690826_7040 SRR5690826_7041 SRR5690826_7043 SRR5690826_7166 SRR5690826_7167 SRR5690826_7343 SRR5690826_7361 SRR5690826_7459 SRR5690826_7505 SRR5690826_7510 SRR5690826_7537 SRR5690826_7734 SRR5690826_7960 SRR5690826_8095 SRR5690826_8181 SRR5690826_8293 SRR5690826_8294 SRR5690826_8364 SRR5690826_8367 SRR5690826_8399 SRR5690826_8449 SRR5690826_8688 SRR5690826_8690 SRR5690826_8843 SRR5690826_8873 SRR5690826_8938 SRR5690826_8977 SRR5690826_8978 SRR5690826_8983 SRR5690826_8985 SRR5690826_9316 SRR5690826_9369 SRR5690826_9565 SRR5690826_9566 SRR5690826_9651 SRR5690826_9697 SRR5690826_9724 SRR5690826_9726 SRR5690826_10026 SRR5690826_10188 SRR5690826_10193 SRR5690826_10240 SRR5690827_215 SRR5690827_1398 SRR5690827_1461 SRR5690827_1462 SRR5690827_1740 SRR5690827_1741 SRR5690827_3766 SRR5690827_3917 SRR5690827_4063 SRR5690827_4980 SRR5690827_4983 SRR5690827_4986 SRR5690827_4990 SRR5690827_5197 SRR5690827_7205 SRR5690827_7324 SRR5690827_7424 SRR5690827_7485 SRR5690827_7733 SRR5690827_7734 SRR5690827_7735 SRR5690827_8167 SRR5690827_8170 SRR5690827_8293 SRR5690827_8295 SRR5690827_8296 SRR5690827_8554 SRR5690827_9774 SRR5690827_10009 SRR5690828_478 SRR5690828_3378 SRR5690828_6569 SRR5690828_7074 SRR5690828_7547 SRR5690828_8510 SRR5690828_8512 SRR5690828_10511 SRR5690828_10709 SRR5690828_10710 SRR5690830_120 SRR5690830_124 SRR5690830_133 SRR5690830_134 SRR5690830_151 SRR5690830_153 SRR5690830_165 SRR5690830_271 SRR5690830_279 SRR5690830_291 SRR5690830_387 SRR5690830_388 SRR5690830_511 SRR5690830_531 SRR5690830_597 SRR5690830_599 SRR5690830_697 SRR5690830_753 SRR5690830_765 SRR5690830_767 SRR5690830_1017 SRR5690830_1020 SRR5690830_1040 SRR5690830_1415 SRR5690830_1512 SRR5690830_1549 SRR5690830_1759 SRR5690830_1764 SRR5690830_1856 SRR5690830_1965 SRR5690830_1966 SRR5690830_2037 SRR5690830_2164 SRR5690830_2265 SRR5690830_2309 SRR5690830_2311 SRR5690830_2398 SRR5690830_2405 SRR5690830_2410 SRR5690830_3080 SRR5690830_3081 SRR5690830_3147 SRR5690830_3150 SRR5690830_3151 SRR5690830_3177 SRR5690830_3222 SRR5690830_3400 SRR5690830_3402 SRR5690830_3404 SRR5690830_4036 SRR5690830_4038 SRR5690830_4837 SRR5690830_4838 SRR5690830_4891 SRR5690830_4921 SRR5690830_5388 SRR5690830_5595 SRR5690830_5596 SRR5690830_5600 SRR5690830_5744 SRR5690830_5746 SRR5690830_5814 SRR5690830_5817 SRR5690830_5927 SRR5690830_6367 SRR5690830_6368 SRR5690830_6527 SRR5690830_6736 SRR5690830_6738 SRR5690830_6739 SRR5690830_7632 SRR5690830_7802 SRR5690830_7943 SRR5690830_7944 SRR5690830_8987 SRR5690830_9121 SRR5690830_9531 SRR5690830_9581 SRR5690830_9583 SRR5690830_9716 SRR5690830_9719 SRR5690830_10185 SRR5690830_10187 SRR5690830_10233 SRR5690830_10237 SRR5690831_24 SRR5690831_86 SRR5690831_87 SRR5690831_135 SRR5690831_137 SRR5690831_145 SRR5690831_223 SRR5690831_224 SRR5690831_305 SRR5690831_383 SRR5690831_690 SRR5690831_892 SRR5690831_894 SRR5690831_909 SRR5690831_913 SRR5690831_915 SRR5690831_949 SRR5690831_1198 SRR5690831_1201 SRR5690831_1205 SRR5690831_1323 SRR5690831_1417 SRR5690831_1440 SRR5690831_1472 SRR5690831_1602 SRR5690831_1603 SRR5690831_1681 SRR5690831_1708 SRR5690831_1740 SRR5690831_1855 SRR5690831_2064 SRR5690831_2078 SRR5690831_2084 SRR5690831_2150 SRR5690831_2254 SRR5690831_2446 SRR5690831_2553 SRR5690831_2753 SRR5690831_2756 SRR5690831_2785 SRR5690831_3316 SRR5690831_3450 SRR5690831_3583 SRR5690831_3591 SRR5690831_3617 SRR5690831_3645 SRR5690831_3652 SRR5690831_3659 SRR5690831_3789 SRR5690831_3794 SRR5690831_3795 SRR5690831_4014 SRR5690831_4016 SRR5690831_4019 SRR5690831_4102 SRR5690831_4106 SRR5690831_4115 SRR5690831_4119 SRR5690831_4332 SRR5690831_4422 SRR5690831_4457 SRR5690831_5243 SRR5690831_5253 SRR5690831_5256 SRR5690831_5561 SRR5690831_5565 SRR5690831_5566 SRR5690831_5680 SRR5690831_5797 SRR5690831_5799 SRR5690831_5807 SRR5690831_5812 SRR5690831_5813 SRR5690831_5858 SRR5690831_6329 SRR5690831_6420 SRR5690831_6470 SRR5690831_6476 SRR5690831_6677 SRR5690831_6919 SRR5690831_6925 SRR5690831_7078 SRR5690831_7130 SRR5690831_7147 SRR5690831_7257 SRR5690831_7259 SRR5690831_7415 SRR5690831_7416 SRR5690831_7417 SRR5690831_7446 SRR5690831_7669 SRR5690831_7671 SRR5690831_7674 SRR5690831_7867 SRR5690831_7991 SRR5690831_7993 SRR5690831_8178 SRR5690831_8191 SRR5690831_8284 SRR5690831_8444 SRR5690831_8926 SRR5690831_8928 SRR5690831_9018 SRR5690831_9041 SRR5690831_9090 SRR5690831_9188 SRR5690831_9194 SRR5690831_9207 SRR5690831_9219 SRR5690831_9223 SRR5690831_9242 SRR5690831_9289 SRR5690831_9422 SRR5690831_9527 SRR5690831_9638 SRR5690831_9639 SRR5690831_9640 SRR5690831_9801 SRR5690831_9927 SRR5690831_10251 SRR5690831_10254 SRR5690831_10306 SRR5690831_10364 SRR5690832_1752 SRR5690832_5490 SRR5690832_7309 SRR5690832_9201 SRR5690833_358 SRR5690833_943 SRR5690833_1043 SRR5690833_1397 SRR5690833_1399 SRR5690833_1459 SRR5690833_2579 SRR5690833_2669 SRR5690833_2697 SRR5690833_3008 SRR5690833_3011 SRR5690833_3267 SRR5690833_3516 SRR5690833_4216 SRR5690833_4626 SRR5690833_4965 SRR5690833_5530 SRR5690833_5955 SRR5690833_6274 SRR5690833_6278 SRR5690833_6369 SRR5690833_7037 SRR5690833_7188 SRR5690833_8547 SRR5690833_8548 SRR5690833_8996 SRR5690833_9322 SRR5690833_9813 SRR5690833_10096 SRR5690833_10097 SRR5690834_178 SRR5690834_365 SRR5690834_368 SRR5690834_605 SRR5690834_627 SRR5690834_762 SRR5690834_769 SRR5690834_1125 SRR5690834_1130 SRR5690834_1188 SRR5690834_1480 SRR5690834_1506 SRR5690834_1568 SRR5690834_1569 SRR5690834_1657 SRR5690834_1686 SRR5690834_1690 SRR5690834_1697 SRR5690834_1767 SRR5690834_2183 SRR5690834_2309 SRR5690834_2317 SRR5690834_2330 SRR5690834_2405 SRR5690834_2455 SRR5690834_2458 SRR5690834_2517 SRR5690834_2716 SRR5690834_2934 SRR5690834_3169 SRR5690834_3238 SRR5690834_3446 SRR5690834_3449 SRR5690834_3450 SRR5690834_3451 SRR5690834_3453 SRR5690834_3584 SRR5690834_3600 SRR5690834_3601 SRR5690834_3619 SRR5690834_3620 SRR5690834_3702 SRR5690834_3703 SRR5690834_3738 SRR5690834_3741 SRR5690834_3861 SRR5690834_4069 SRR5690834_4216 SRR5690834_4220 SRR5690834_4749 SRR5690834_4758 SRR5690834_4798 SRR5690834_5036 SRR5690834_5043 SRR5690834_5357 SRR5690834_5620 SRR5690834_5624 SRR5690834_6001 SRR5690834_6089 SRR5690834_6388 SRR5690834_6390 SRR5690834_6455 SRR5690834_6489 SRR5690834_6750 SRR5690834_6754 SRR5690834_6755 SRR5690834_6756 SRR5690834_6820 SRR5690834_6854 SRR5690834_6920 SRR5690834_6933 SRR5690834_6948 SRR5690834_7020 SRR5690834_7028 SRR5690834_7031 SRR5690834_7342 SRR5690834_7405 SRR5690834_7481 SRR5690834_7482 SRR5690834_7763 SRR5690834_8033 SRR5690834_8055 SRR5690834_8093 SRR5690834_8301 SRR5690834_8391 SRR5690834_8466 SRR5690834_8468 SRR5690834_8651 SRR5690834_8794 SRR5690834_8795 SRR5690834_8815 SRR5690834_8872 SRR5690834_9336 SRR5690834_9339 SRR5690834_9692 SRR5690834_9988 SRR5690834_10280 SRR5690834_10282 SRR5690834_10283 SRR5690834_10332 SRR5690834_10449 SRR5690855_27 SRR5690855_30 SRR5690855_309 SRR5690855_459 SRR5690855_529 SRR5690855_533 SRR5690855_680 SRR5690855_684 SRR5690855_706 SRR5690855_733 SRR5690855_736 SRR5690855_837 SRR5690855_947 SRR5690855_1060 SRR5690855_1107 SRR5690855_1247 SRR5690855_1251 SRR5690855_1345 SRR5690855_1462 SRR5690855_1596 SRR5690855_1605 SRR5690855_1606 SRR5690855_1935 SRR5690855_1976 SRR5690855_1978 SRR5690855_1983 SRR5690855_2214 SRR5690855_2215 SRR5690855_2217 SRR5690855_2461 SRR5690855_2467 SRR5690855_2933 SRR5690855_3196 SRR5690855_3226 SRR5690855_3287 SRR5690855_3435 SRR5690855_3765 SRR5690855_3775 SRR5690855_3884 SRR5690855_3994 SRR5690855_4152 SRR5690855_4218 SRR5690855_4283 SRR5690855_4415 SRR5690855_4559 SRR5690855_4621 SRR5690855_4752 SRR5690855_4757 SRR5690855_4758 SRR5690855_4759 SRR5690855_4763 SRR5690855_4884 SRR5690855_4958 SRR5690855_5073 SRR5690855_5127 SRR5690855_5128 SRR5690855_5216 SRR5690855_5223 SRR5690855_5228 SRR5690855_5259 SRR5690855_5262 SRR5690855_5472 SRR5690855_5527 SRR5690855_5560 SRR5690855_5679 SRR5690855_5680 SRR5690855_5865 SRR5690855_5868 SRR5690855_6069 SRR5690855_6356 SRR5690855_6369 SRR5690855_6581 SRR5690855_6980 SRR5690855_6984 SRR5690855_7058 SRR5690855_7059 SRR5690855_7617 SRR5690855_7623 SRR5690855_7693 SRR5690855_7694 SRR5690855_7700 SRR5690855_7888 SRR5690855_8043 SRR5690855_8283 SRR5690855_8312 SRR5690855_8317 SRR5690855_8861 SRR5690855_8865 SRR5690855_8902 SRR5690855_8918 SRR5690855_9053 SRR5690855_9056 SRR5690855_9362 SRR5690855_9364 SRR5690855_9465 SRR5690855_9477 SRR5690855_9641 SRR5690855_9754 SRR5690855_9972 SRR5690855_9974 SRR5690855_9995 SRR5690855_10138 SRR5690855_10145 SRR5690855_10284 SRR5690855_10430 SRR5690855_10502 SRR5690856_329 SRR5690856_349 SRR5690856_603 SRR5690856_649 SRR5690856_876 SRR5690856_950 SRR5690856_1316 SRR5690856_1323 SRR5690856_1414 SRR5690856_1416 SRR5690856_1417 SRR5690856_1880 SRR5690856_1884 SRR5690856_2478 SRR5690856_2593 SRR5690856_2596 SRR5690856_2681 SRR5690856_2709 SRR5690856_3250 SRR5690856_3365 SRR5690856_3482 SRR5690856_3484 SRR5690856_3556 SRR5690856_4461 SRR5690856_4510 SRR5690856_4511 SRR5690856_4850 SRR5690856_4929 SRR5690856_5137 SRR5690856_5370 SRR5690856_5610 SRR5690856_5615 SRR5690856_5773 SRR5690856_5776 SRR5690856_6205 SRR5690856_6222 SRR5690856_6702 SRR5690856_6704 SRR5690856_6705 SRR5690856_7003 SRR5690856_7007 SRR5690856_7025 SRR5690856_7268 SRR5690856_7374 SRR5690856_7395 SRR5690856_7431 SRR5690856_7837 SRR5690856_7964 SRR5690856_8035 SRR5690856_8156 SRR5690856_8160 SRR5690856_8758 SRR5690856_8809 SRR5690856_8973 SRR5690856_9077 SRR5690856_9158 SRR5690856_9160 SRR5690856_9161 SRR5690856_9175 SRR5690856_9176 SRR5690856_9181 SRR5690856_9182 SRR5690856_9183 SRR5690856_9189 SRR5690856_9212 SRR5690856_9213 SRR5690856_10110 SRR5690856_10116 SRR5690856_10119 SRR5690857_142 SRR5690857_144 SRR5690857_421 SRR5690857_478 SRR5690857_481 SRR5690857_963 SRR5690857_965 SRR5690857_1409 SRR5690857_1485 SRR5690857_1490 SRR5690857_1614 SRR5690857_1644 SRR5690857_1747 SRR5690857_1779 SRR5690857_1810 SRR5690857_2087 SRR5690857_2145 SRR5690857_2147 SRR5690857_2200 SRR5690857_2204 SRR5690857_2503 SRR5690857_2566 SRR5690857_2719 SRR5690857_2723 SRR5690857_2790 SRR5690857_2830 SRR5690857_2885 SRR5690857_3142 SRR5690857_3413 SRR5690857_3415 SRR5690857_3422 SRR5690857_3553 SRR5690857_3556 SRR5690857_3557 SRR5690857_3721 SRR5690857_3726 SRR5690857_3895 SRR5690857_3898 SRR5690857_3964 SRR5690857_3965 SRR5690857_4230 SRR5690857_4285 SRR5690857_4360 SRR5690857_4363 SRR5690857_4376 SRR5690857_4519 SRR5690857_4559 SRR5690857_4707 SRR5690857_4719 SRR5690857_4738 SRR5690857_4755 SRR5690857_4756 SRR5690857_4758 SRR5690857_5049 SRR5690857_5052 SRR5690857_5242 SRR5690857_5249 SRR5690857_5260 SRR5690857_5313 SRR5690857_5518 SRR5690857_5521 SRR5690857_5600 SRR5690857_5602 SRR5690857_5620 SRR5690857_5622 SRR5690857_5708 SRR5690857_5712 SRR5690857_5854 SRR5690857_5856 SRR5690857_5860 SRR5690857_6109 SRR5690857_6162 SRR5690857_6387 SRR5690857_6409 SRR5690857_6450 SRR5690857_6453 SRR5690857_6501 SRR5690857_6515 SRR5690857_6520 SRR5690857_6596 SRR5690857_6600 SRR5690857_6773 SRR5690857_6774 SRR5690857_6777 SRR5690857_6866 SRR5690857_6867 SRR5690857_6870 SRR5690857_7014 SRR5690857_7054 SRR5690857_7095 SRR5690857_7227 SRR5690857_7251 SRR5690857_7355 SRR5690857_7512 SRR5690857_7514 SRR5690857_7568 SRR5690857_8237 SRR5690857_8238 SRR5690857_8555 SRR5690857_8713 SRR5690857_8776 SRR5690857_8866 SRR5690857_8868 SRR5690857_9056 SRR5690857_9059 SRR5690857_9649 SRR5690857_9690 SRR5690857_9691 SRR5690857_9776 SRR5690857_9827 SRR5690857_9911 SRR5690857_9930 SRR5690857_9932 SRR5690857_9986 SRR5690857_9988 SRR5690857_9990 SRR5690857_10019 SRR5690857_10021 SRR5690857_10310 SRR5690857_10314 SRR5690858_261 SRR5690858_336 SRR5690858_380 SRR5690858_416 SRR5690858_482 SRR5690858_494 SRR5690858_498 SRR5690858_567 SRR5690858_773 SRR5690858_1027 SRR5690858_1169 SRR5690858_1172 SRR5690858_1178 SRR5690858_1212 SRR5690858_1715 SRR5690858_1779 SRR5690858_1809 SRR5690858_1810 SRR5690858_1811 SRR5690858_1812 SRR5690858_2125 SRR5690858_2129 SRR5690858_2140 SRR5690858_2335 SRR5690858_2336 SRR5690858_2721 SRR5690858_2941 SRR5690858_2996 SRR5690858_3491 SRR5690858_3810 SRR5690858_3866 SRR5690858_4014 SRR5690858_4380 SRR5690858_4488 SRR5690858_4604 SRR5690858_4762 SRR5690858_4813 SRR5690858_4814 SRR5690858_4816 SRR5690858_5114 SRR5690858_5125 SRR5690858_5242 SRR5690858_5245 SRR5690858_5486 SRR5690858_5490 SRR5690858_5517 SRR5690858_5593 SRR5690858_5594 SRR5690858_5790 SRR5690858_5912 SRR5690858_6223 SRR5690858_6575 SRR5690858_6581 SRR5690858_6591 SRR5690858_6592 SRR5690858_6607 SRR5690858_6715 SRR5690858_6721 SRR5690858_6724 SRR5690858_6858 SRR5690858_6938 SRR5690858_6941 SRR5690858_7098 SRR5690858_7199 SRR5690858_7247 SRR5690858_7249 SRR5690858_7256 SRR5690858_7265 SRR5690858_7276 SRR5690858_7451 SRR5690858_7478 SRR5690858_7562 SRR5690858_7716 SRR5690858_7954 SRR5690858_8033 SRR5690858_8039 SRR5690858_8041 SRR5690858_8140 SRR5690858_8234 SRR5690858_8237 SRR5690858_8620 SRR5690858_8942 SRR5690858_9141 SRR5690858_9146 SRR5690858_9147 SRR5690858_9411 SRR5690858_9412 SRR5690858_9418 SRR5690858_9539 SRR5690858_9540 SRR5690858_9589 SRR5690858_9591 SRR5690858_9594 SRR5690858_9635 SRR5690858_9741 SRR5690858_9870 SRR5690858_10125 SRR5690858_10127 SRR5690858_10323 SRR5690859_246 SRR5690859_4088 SRR5690859_4218 SRR5690859_4337 SRR5690859_5267 SRR5690859_5274 SRR5690859_6668 SRR5690859_7010 SRR5690859_7013 SRR5690859_7681 SRR5690859_8757 SRR5690859_9899 SRR5690859_9900 SRR5690860_17 SRR5690860_61 SRR5690860_95 SRR5690860_97 SRR5690860_250 SRR5690860_305 SRR5690860_388 SRR5690860_391 SRR5690860_396 SRR5690860_471 SRR5690860_481 SRR5690860_483 SRR5690860_510 SRR5690860_516 SRR5690860_519 SRR5690860_528 SRR5690860_578 SRR5690860_579 SRR5690860_599 SRR5690860_603 SRR5690860_676 SRR5690860_681 SRR5690860_699 SRR5690860_812 SRR5690860_815 SRR5690860_829 SRR5690860_877 SRR5690860_897 SRR5690860_926 SRR5690860_931 SRR5690860_985 SRR5690860_1031 SRR5690860_1050 SRR5690860_1051 SRR5690860_1058 SRR5690860_1144 SRR5690860_1145 SRR5690860_1157 SRR5690860_1181 SRR5690860_1216 SRR5690860_1222 SRR5690860_1369 SRR5690860_1371 SRR5690860_1425 SRR5690860_1440 SRR5690860_1474 SRR5690860_1481 SRR5690860_1534 SRR5690860_1594 SRR5690860_1604 SRR5690860_1608 SRR5690860_1740 SRR5690860_1775 SRR5690860_1813 SRR5690860_1820 SRR5690860_1821 SRR5690860_1860 SRR5690860_1863 SRR5690860_1909 SRR5690860_1913 SRR5690860_1926 SRR5690860_1928 SRR5690860_1934 SRR5690860_1935 SRR5690860_1958 SRR5690860_2020 SRR5690860_2025 SRR5690860_2028 SRR5690860_2095 SRR5690860_2175 SRR5690860_2234 SRR5690860_2237 SRR5690860_2240 SRR5690860_2286 SRR5690860_2305 SRR5690860_2314 SRR5690860_2317 SRR5690860_2318 SRR5690860_2327 SRR5690860_2332 SRR5690860_2341 SRR5690860_2359 SRR5690860_2425 SRR5690860_2430 SRR5690860_2437 SRR5690860_2498 SRR5690860_2519 SRR5690860_2521 SRR5690860_2550 SRR5690860_2554 SRR5690860_2555 SRR5690860_2689 SRR5690860_2693 SRR5690860_2697 SRR5690860_2804 SRR5690860_2816 SRR5690860_2830 SRR5690860_2836 SRR5690860_2838 SRR5690860_2846 SRR5690860_2856 SRR5690860_2869 SRR5690860_2878 SRR5690860_2887 SRR5690860_2889 SRR5690860_3010 SRR5690860_3110 SRR5690860_3114 SRR5690860_3116 SRR5690860_3235 SRR5690860_3240 SRR5690860_3244 SRR5690860_3273 SRR5690860_3306 SRR5690860_3351 SRR5690860_3356 SRR5690860_3378 SRR5690860_3379 SRR5690860_3382 SRR5690860_3397 SRR5690860_3512 SRR5690860_3513 SRR5690860_3517 SRR5690860_3602 SRR5690860_3665 SRR5690860_3666 SRR5690860_3677 SRR5690860_3691 SRR5690860_3749 SRR5690860_3751 SRR5690860_3792 SRR5690860_3843 SRR5690860_3845 SRR5690860_3854 SRR5690860_3865 SRR5690860_3913 SRR5690860_3948 SRR5690860_3950 SRR5690860_3958 SRR5690860_4004 SRR5690860_4021 SRR5690860_4025 SRR5690860_4144 SRR5690860_4209 SRR5690860_4211 SRR5690860_4233 SRR5690860_4234 SRR5690860_4236 SRR5690860_4276 SRR5690860_4426 SRR5690860_4466 SRR5690860_4473 SRR5690860_4498 SRR5690860_4527 SRR5690860_4541 SRR5690860_4542 SRR5690860_4546 SRR5690860_4590 SRR5690860_4591 SRR5690860_4592 SRR5690860_4645 SRR5690860_4659 SRR5690860_4732 SRR5690860_4733 SRR5690860_4903 SRR5690860_4950 SRR5690860_5027 SRR5690860_5029 SRR5690860_5061 SRR5690860_5097 SRR5690860_5115 SRR5690860_5119 SRR5690860_5153 SRR5690860_5202 SRR5690860_5204 SRR5690860_5237 SRR5690860_5243 SRR5690860_5268 SRR5690860_5294 SRR5690860_5296 SRR5690860_5297 SRR5690860_5354 SRR5690860_5360 SRR5690860_5361 SRR5690860_5367 SRR5690860_5369 SRR5690860_5428 SRR5690860_5433 SRR5690860_5515 SRR5690860_5516 SRR5690860_5560 SRR5690860_5562 SRR5690860_5568 SRR5690860_5573 SRR5690860_5575 SRR5690860_5619 SRR5690860_5633 SRR5690860_5636 SRR5690860_5642 SRR5690860_5643 SRR5690860_5658 SRR5690860_5713 SRR5690860_5810 SRR5690860_5904 SRR5690860_5907 SRR5690860_5910 SRR5690860_5911 SRR5690860_5928 SRR5690860_5932 SRR5690860_5972 SRR5690860_6052 SRR5690860_6055 SRR5690860_6056 SRR5690860_6076 SRR5690860_6077 SRR5690860_6097 SRR5690860_6099 SRR5690860_6105 SRR5690860_6106 SRR5690860_6145 SRR5690860_6147 SRR5690860_6224 SRR5690860_6228 SRR5690860_6301 SRR5690860_6316 SRR5690860_6317 SRR5690860_6320 SRR5690860_6343 SRR5690860_6380 SRR5690860_6515 SRR5690860_6516 SRR5690860_6519 SRR5690860_6538 SRR5690860_6539 SRR5690860_6550 SRR5690860_6551 SRR5690860_6620 SRR5690860_6627 SRR5690860_6665 SRR5690860_6699 SRR5690860_6731 SRR5690860_6793 SRR5690860_6794 SRR5690860_6924 SRR5690860_6930 SRR5690860_6945 SRR5690860_6947 SRR5690860_7122 SRR5690860_7125 SRR5690860_7225 SRR5690860_7301 SRR5690860_7370 SRR5690860_7385 SRR5690860_7390 SRR5690860_7395 SRR5690860_7427 SRR5690860_7513 SRR5690860_7515 SRR5690860_7519 SRR5690860_7523 SRR5690860_7547 SRR5690860_7549 SRR5690860_7556 SRR5690860_7561 SRR5690860_7578 SRR5690860_7580 SRR5690860_7605 SRR5690860_7607 SRR5690860_7628 SRR5690860_7670 SRR5690860_7677 SRR5690860_7679 SRR5690860_7689 SRR5690860_7707 SRR5690860_7728 SRR5690860_7729 SRR5690860_7736 SRR5690860_7830 SRR5690860_7833 SRR5690860_7852 SRR5690860_7863 SRR5690860_7871 SRR5690860_7874 SRR5690860_7881 SRR5690860_7974 SRR5690860_7981 SRR5690860_8041 SRR5690860_8046 SRR5690860_8058 SRR5690860_8062 SRR5690860_8067 SRR5690860_8068 SRR5690860_8103 SRR5690860_8106 SRR5690860_8127 SRR5690860_8146 SRR5690860_8152 SRR5690860_8247 SRR5690860_8248 SRR5690860_8316 SRR5690860_8318 SRR5690860_8334 SRR5690860_8337 SRR5690860_8367 SRR5690860_8370 SRR5690860_8374 SRR5690860_8399 SRR5690860_8405 SRR5690860_8435 SRR5690860_8445 SRR5690860_8527 SRR5690860_8554 SRR5690860_8569 SRR5690860_8633 SRR5690860_8682 SRR5690860_8701 SRR5690860_8736 SRR5690860_8738 SRR5690860_8753 SRR5690860_8755 SRR5690860_8838 SRR5690860_8842 SRR5690860_8843 SRR5690860_8898 SRR5690860_8904 SRR5690860_8908 SRR5690860_8915 SRR5690860_9028 SRR5690860_9030 SRR5690860_9132 SRR5690860_9135 SRR5690860_9181 SRR5690860_9196 SRR5690860_9235 SRR5690860_9332 SRR5690860_9334 SRR5690860_9407 SRR5690860_9415 SRR5690860_9459 SRR5690860_9462 SRR5690860_9497 SRR5690860_9569 SRR5690860_9629 SRR5690860_9630 SRR5690860_9634 SRR5690860_9671 SRR5690860_9708 SRR5690860_9723 SRR5690860_9725 SRR5690860_9726 SRR5690860_9733 SRR5690860_9738 SRR5690860_9741 SRR5690860_9747 SRR5690860_9854 SRR5690860_9857 SRR5690860_9861 SRR5690860_9884 SRR5690860_9914 SRR5690860_9921 SRR5690860_9922 SRR5690860_9923 SRR5690860_10060 SRR5690860_10065 SRR5690860_10071 SRR5690860_10099 SRR5690860_10105 SRR5690860_10126 SRR5690860_10129 SRR5690860_10131 SRR5690860_10257 SRR5690860_10262 SRR5690860_10272 SRR5690860_10275 SRR5690860_10319 SRR5690860_10324 SRR5690860_10325 SRR5690860_10331 SRR5690860_10332 SRR5690860_10335 SRR5690860_10341 SRR5690861_48 SRR5690861_152 SRR5690861_343 SRR5690861_356 SRR5690861_414 SRR5690861_440 SRR5690861_639 SRR5690861_732 SRR5690861_735 SRR5690861_740 SRR5690861_747 SRR5690861_752 SRR5690861_896 SRR5690861_897 SRR5690861_925 SRR5690861_926 SRR5690861_988 SRR5690861_995 SRR5690861_1084 SRR5690861_1087 SRR5690861_1125 SRR5690861_1173 SRR5690861_1356 SRR5690861_1358 SRR5690861_1367 SRR5690861_1372 SRR5690861_1373 SRR5690861_1449 SRR5690861_1498 SRR5690861_1502 SRR5690861_1503 SRR5690861_1509 SRR5690861_1517 SRR5690861_1630 SRR5690861_1643 SRR5690861_1645 SRR5690861_1646 SRR5690861_1648 SRR5690861_1656 SRR5690861_1754 SRR5690861_1798 SRR5690861_1809 SRR5690861_1812 SRR5690861_1826 SRR5690861_1876 SRR5690861_1921 SRR5690861_2008 SRR5690861_2010 SRR5690861_2039 SRR5690861_2053 SRR5690861_2158 SRR5690861_2357 SRR5690861_2363 SRR5690861_2433 SRR5690861_2434 SRR5690861_2438 SRR5690861_2441 SRR5690861_2452 SRR5690861_2506 SRR5690861_2507 SRR5690861_2508 SRR5690861_2510 SRR5690861_2572 SRR5690861_2605 SRR5690861_2678 SRR5690861_2722 SRR5690861_2727 SRR5690861_2735 SRR5690861_2737 SRR5690861_2845 SRR5690861_2851 SRR5690861_2895 SRR5690861_2896 SRR5690861_2924 SRR5690861_2930 SRR5690861_3018 SRR5690861_3027 SRR5690861_3033 SRR5690861_3126 SRR5690861_3130 SRR5690861_3321 SRR5690861_3373 SRR5690861_3445 SRR5690861_3473 SRR5690861_3474 SRR5690861_3478 SRR5690861_3480 SRR5690861_3481 SRR5690861_3554 SRR5690861_3579 SRR5690861_3584 SRR5690861_3596 SRR5690861_3601 SRR5690861_3602 SRR5690861_3611 SRR5690861_3630 SRR5690861_3891 SRR5690861_3895 SRR5690861_3899 SRR5690861_3960 SRR5690861_3963 SRR5690861_3974 SRR5690861_3985 SRR5690861_3988 SRR5690861_3989 SRR5690861_4112 SRR5690861_4118 SRR5690861_4123 SRR5690861_4176 SRR5690861_4236 SRR5690861_4237 SRR5690861_4281 SRR5690861_4282 SRR5690861_4284 SRR5690861_4293 SRR5690861_4325 SRR5690861_4327 SRR5690861_4407 SRR5690861_4409 SRR5690861_4412 SRR5690861_4431 SRR5690861_4478 SRR5690861_4480 SRR5690861_4524 SRR5690861_4565 SRR5690861_4594 SRR5690861_4597 SRR5690861_4600 SRR5690861_4621 SRR5690861_4650 SRR5690861_4726 SRR5690861_4916 SRR5690861_4931 SRR5690861_4932 SRR5690861_4950 SRR5690861_4989 SRR5690861_5116 SRR5690861_5143 SRR5690861_5161 SRR5690861_5177 SRR5690861_5217 SRR5690861_5220 SRR5690861_5223 SRR5690861_5245 SRR5690861_5247 SRR5690861_5321 SRR5690861_5325 SRR5690861_5377 SRR5690861_5380 SRR5690861_5381 SRR5690861_5471 SRR5690861_5533 SRR5690861_5555 SRR5690861_5558 SRR5690861_5563 SRR5690861_5646 SRR5690861_5768 SRR5690861_5784 SRR5690861_5828 SRR5690861_5831 SRR5690861_5846 SRR5690861_5924 SRR5690861_5938 SRR5690861_5943 SRR5690861_5944 SRR5690861_5945 SRR5690861_5998 SRR5690861_6001 SRR5690861_6145 SRR5690861_6148 SRR5690861_6204 SRR5690861_6205 SRR5690861_6206 SRR5690861_6210 SRR5690861_6211 SRR5690861_6338 SRR5690861_6341 SRR5690861_6521 SRR5690861_6524 SRR5690861_6533 SRR5690861_6558 SRR5690861_6669 SRR5690861_6711 SRR5690861_6715 SRR5690861_6719 SRR5690861_6751 SRR5690861_6798 SRR5690861_6949 SRR5690861_6956 SRR5690861_7018 SRR5690861_7144 SRR5690861_7151 SRR5690861_7160 SRR5690861_7304 SRR5690861_7308 SRR5690861_7333 SRR5690861_7395 SRR5690861_7408 SRR5690861_7410 SRR5690861_7417 SRR5690861_7439 SRR5690861_7447 SRR5690861_7483 SRR5690861_7514 SRR5690861_7515 SRR5690861_7521 SRR5690861_7530 SRR5690861_7553 SRR5690861_7586 SRR5690861_7587 SRR5690861_7592 SRR5690861_7636 SRR5690861_7748 SRR5690861_7754 SRR5690861_7873 SRR5690861_7876 SRR5690861_7993 SRR5690861_7995 SRR5690861_8086 SRR5690861_8131 SRR5690861_8173 SRR5690861_8178 SRR5690861_8263 SRR5690861_8264 SRR5690861_8295 SRR5690861_8324 SRR5690861_8335 SRR5690861_8347 SRR5690861_8516 SRR5690861_8547 SRR5690861_8782 SRR5690861_8827 SRR5690861_8832 SRR5690861_8835 SRR5690861_8836 SRR5690861_8951 SRR5690861_8952 SRR5690861_8954 SRR5690861_8956 SRR5690861_8964 SRR5690861_8967 SRR5690861_9024 SRR5690861_9068 SRR5690861_9071 SRR5690861_9176 SRR5690861_9191 SRR5690861_9195 SRR5690861_9347 SRR5690861_9358 SRR5690861_9393 SRR5690861_9420 SRR5690861_9567 SRR5690861_9568 SRR5690861_9695 SRR5690861_9710 SRR5690861_9891 SRR5690861_9936 SRR5690861_10000 SRR5690861_10001 SRR5690861_10040 SRR5690861_10057 SRR5690861_10062 SRR5690861_10063 SRR5690861_10077 SRR5690861_10139 SRR5690861_10156 SRR5690861_10157 SRR5690861_10324 SRR5690861_10327 SRR5690862_386 SRR5690862_394 SRR5690862_744 SRR5690862_747 SRR5690862_772 SRR5690862_952 SRR5690862_959 SRR5690862_1049 SRR5690862_1084 SRR5690862_1293 SRR5690862_1294 SRR5690862_1297 SRR5690862_1352 SRR5690862_1356 SRR5690862_1896 SRR5690862_1902 SRR5690862_2252 SRR5690862_2255 SRR5690862_2470 SRR5690862_2473 SRR5690862_2704 SRR5690862_2707 SRR5690862_2791 SRR5690862_2794 SRR5690862_3041 SRR5690862_3095 SRR5690862_3191 SRR5690862_3223 SRR5690862_3384 SRR5690862_3632 SRR5690862_3633 SRR5690862_4138 SRR5690862_4636 SRR5690862_4680 SRR5690862_4896 SRR5690862_4976 SRR5690862_4978 SRR5690862_4979 SRR5690862_4981 SRR5690862_5022 SRR5690862_5023 SRR5690862_5144 SRR5690862_5353 SRR5690862_5382 SRR5690862_5654 SRR5690862_5669 SRR5690862_5852 SRR5690862_6566 SRR5690862_6743 SRR5690862_6842 SRR5690862_6856 SRR5690862_7065 SRR5690862_7273 SRR5690862_7351 SRR5690862_7477 SRR5690862_7478 SRR5690862_7585 SRR5690862_7587 SRR5690862_7592 SRR5690862_7629 SRR5690862_7711 SRR5690862_8042 SRR5690862_8045 SRR5690862_8060 SRR5690862_8062 SRR5690862_8066 SRR5690862_8263 SRR5690862_8455 SRR5690862_8461 SRR5690862_8546 SRR5690862_8607 SRR5690862_8712 SRR5690862_8716 SRR5690862_8920 SRR5690862_9017 SRR5690862_9119 SRR5690862_9268 SRR5690862_9270 SRR5690862_9379 SRR5690862_9384 SRR5690862_9842 SRR5690862_10129 SRR5690862_10327 SRR5690865_326 SRR5690865_328 SRR5690865_1000 SRR5690865_1001 SRR5690865_1307 SRR5690865_1359 SRR5690865_1521 SRR5690865_1522 SRR5690865_2240 SRR5690865_2242 SRR5690865_2954 SRR5690865_3523 SRR5690865_3526 SRR5690865_3527 SRR5690865_3647 SRR5690865_3711 SRR5690865_5836 SRR5690865_6021 SRR5690865_6999 SRR5690865_7682 SRR5690865_8560 SRR5690865_8562 SRR5690865_8628 SRR5690865_8629 SRR5690865_8801 SRR5690865_8803 SRR5690865_8804 SRR5690866_45 SRR5690866_46 SRR5690866_47 SRR5690866_391 SRR5690866_978 SRR5690866_1096 SRR5690866_1097 SRR5690866_1175 SRR5690866_1176 SRR5690866_1177 SRR5690866_1257 SRR5690866_1588 SRR5690866_1589 SRR5690866_1590 SRR5690866_1842 SRR5690866_1853 SRR5690866_1854 SRR5690866_1986 SRR5690866_2191 SRR5690866_2192 SRR5690866_2193 SRR5690866_2482 SRR5690866_2504 SRR5690866_2534 SRR5690866_2537 SRR5690866_3369 SRR5690866_3370 SRR5690866_3371 SRR5690866_3565 SRR5690866_3567 SRR5690866_3730 SRR5690866_3902 SRR5690866_3903 SRR5690866_4526 SRR5690866_4587 SRR5690866_4589 SRR5690866_4682 SRR5690866_4701 SRR5690866_5148 SRR5690866_5151 SRR5690866_5298 SRR5690866_5299 SRR5690866_5487 SRR5690866_5488 SRR5690866_5629 SRR5690866_5672 SRR5690866_5673 SRR5690866_6163 SRR5690866_6164 SRR5690866_6480 SRR5690866_6535 SRR5690866_6536 SRR5690866_6643 SRR5690866_6733 SRR5690866_6797 SRR5690866_6798 SRR5690866_6799 SRR5690866_6962 SRR5690866_7017 SRR5690866_7294 SRR5690866_7330 SRR5690866_7698 SRR5690866_7819 SRR5690866_7820 SRR5690866_8421 SRR5690866_8992 SRR5690866_8994 SRR5690866_9598 SRR5690866_9599 SRR5690866_9667 SRR5690866_9683 SRR5690866_9849 SRR5690866_9851 SRR5690866_10081 SRR5690866_10160 SRR5690867_1173 SRR5690867_1623 SRR5690867_1889 SRR5690867_6495 SRR5690867_8372 SRR5690867_8373 SRR5690867_8375 SRR5690868_64 SRR5690868_66 SRR5690868_67 SRR5690868_301 SRR5690868_433 SRR5690868_636 SRR5690868_637 SRR5690868_794 SRR5690868_796 SRR5690868_799 SRR5690868_806 SRR5690868_881 SRR5690868_882 SRR5690868_964 SRR5690868_966 SRR5690868_967 SRR5690868_1286 SRR5690868_1287 SRR5690868_1384 SRR5690868_1386 SRR5690868_1589 SRR5690868_1642 SRR5690868_1643 SRR5690868_1644 SRR5690868_1691 SRR5690868_1905 SRR5690868_1906 SRR5690868_2050 SRR5690868_2200 SRR5690868_2201 SRR5690868_2271 SRR5690868_2355 SRR5690868_2394 SRR5690868_2395 SRR5690868_2475 SRR5690868_2504 SRR5690868_2505 SRR5690868_2629 SRR5690868_2632 SRR5690868_2633 SRR5690868_2867 SRR5690868_2868 SRR5690868_2961 SRR5690868_3278 SRR5690868_3279 SRR5690868_3335 SRR5690868_3444 SRR5690868_3445 SRR5690868_3446 SRR5690868_3493 SRR5690868_3494 SRR5690868_3572 SRR5690868_3574 SRR5690868_3693 SRR5690868_3838 SRR5690868_4082 SRR5690868_4676 SRR5690868_4677 SRR5690868_4679 SRR5690868_4694 SRR5690868_4695 SRR5690868_4762 SRR5690868_4763 SRR5690868_4854 SRR5690868_4906 SRR5690868_5021 SRR5690868_5397 SRR5690868_5504 SRR5690868_5610 SRR5690868_5722 SRR5690868_5765 SRR5690868_5766 SRR5690868_5780 SRR5690868_5781 SRR5690868_5816 SRR5690868_5817 SRR5690868_5874 SRR5690868_5875 SRR5690868_5876 SRR5690868_5918 SRR5690868_5988 SRR5690868_5989 SRR5690868_6021 SRR5690868_6022 SRR5690868_6078 SRR5690868_6285 SRR5690868_6409 SRR5690868_6468 SRR5690868_6787 SRR5690868_6864 SRR5690868_6865 SRR5690868_6979 SRR5690868_6982 SRR5690868_7032 SRR5690868_7080 SRR5690868_7390 SRR5690868_7391 SRR5690868_7421 SRR5690868_7423 SRR5690868_7434 SRR5690868_7475 SRR5690868_7634 SRR5690868_7635 SRR5690868_7819 SRR5690868_7820 SRR5690868_7872 SRR5690868_7891 SRR5690868_7936 SRR5690868_8040 SRR5690868_8289 SRR5690868_8369 SRR5690868_8370 SRR5690868_8371 SRR5690868_8399 SRR5690868_8400 SRR5690868_8539 SRR5690868_8540 SRR5690868_8561 SRR5690868_8562 SRR5690868_8563 SRR5690868_8624 SRR5690868_8625 SRR5690868_8887 SRR5690868_8890 SRR5690868_8917 SRR5690868_8940 SRR5690868_8942 SRR5690868_9005 SRR5690868_9006 SRR5690868_9043 SRR5690868_9044 SRR5690868_9154 SRR5690868_9184 SRR5690868_9185 SRR5690868_9700 SRR5690868_10001 SRR5690868_10282 SRR5690868_10283 SRR5690868_10294 SRR5690869_3 SRR5690869_301 SRR5690869_303 SRR5690869_308 SRR5690869_309 SRR5690869_356 SRR5690869_357 SRR5690869_358 SRR5690869_363 SRR5690869_364 SRR5690869_417 SRR5690869_452 SRR5690869_453 SRR5690869_454 SRR5690869_464 SRR5690869_477 SRR5690869_516 SRR5690869_526 SRR5690869_531 SRR5690869_533 SRR5690869_535 SRR5690869_604 SRR5690869_605 SRR5690869_641 SRR5690869_642 SRR5690869_645 SRR5690869_646 SRR5690869_713 SRR5690869_714 SRR5690869_791 SRR5690869_793 SRR5690869_805 SRR5690869_806 SRR5690869_1102 SRR5690869_1104 SRR5690869_1166 SRR5690869_1167 SRR5690869_1168 SRR5690869_1170 SRR5690869_1217 SRR5690869_1252 SRR5690869_1303 SRR5690869_1305 SRR5690869_1306 SRR5690869_1312 SRR5690869_1315 SRR5690869_1317 SRR5690869_1406 SRR5690869_1407 SRR5690869_1434 SRR5690869_1469 SRR5690869_1496 SRR5690869_1497 SRR5690869_1557 SRR5690869_1620 SRR5690869_1678 SRR5690869_1679 SRR5690869_1693 SRR5690869_1697 SRR5690869_1724 SRR5690869_1770 SRR5690869_1772 SRR5690869_1816 SRR5690869_1817 SRR5690869_1818 SRR5690869_1909 SRR5690869_1911 SRR5690869_1912 SRR5690869_1945 SRR5690869_1946 SRR5690869_2047 SRR5690869_2049 SRR5690869_2063 SRR5690869_2066 SRR5690869_2096 SRR5690869_2104 SRR5690869_2107 SRR5690869_2211 SRR5690869_2212 SRR5690869_2213 SRR5690869_2214 SRR5690869_2327 SRR5690869_2378 SRR5690869_2380 SRR5690869_2390 SRR5690869_2391 SRR5690869_2409 SRR5690869_2410 SRR5690869_2419 SRR5690869_2448 SRR5690869_2469 SRR5690869_2488 SRR5690869_2489 SRR5690869_2493 SRR5690869_2535 SRR5690869_2536 SRR5690869_2584 SRR5690869_2664 SRR5690869_2691 SRR5690869_2692 SRR5690869_2708 SRR5690869_2709 SRR5690869_2769 SRR5690869_2770 SRR5690869_2819 SRR5690869_2869 SRR5690869_2877 SRR5690869_2926 SRR5690869_2928 SRR5690869_2986 SRR5690869_3072 SRR5690869_3125 SRR5690869_3126 SRR5690869_3171 SRR5690869_3173 SRR5690869_3248 SRR5690869_3333 SRR5690869_3335 SRR5690869_3436 SRR5690869_3437 SRR5690869_3438 SRR5690869_3523 SRR5690869_3554 SRR5690869_3599 SRR5690869_3600 SRR5690869_3601 SRR5690869_3602 SRR5690869_3603 SRR5690869_3617 SRR5690869_3618 SRR5690869_3635 SRR5690869_3640 SRR5690869_3713 SRR5690869_3717 SRR5690869_3757 SRR5690869_3758 SRR5690869_3902 SRR5690869_4078 SRR5690869_4079 SRR5690869_4080 SRR5690869_4085 SRR5690869_4086 SRR5690869_4089 SRR5690869_4097 SRR5690869_4098 SRR5690869_4099 SRR5690869_4100 SRR5690869_4190 SRR5690869_4207 SRR5690869_4234 SRR5690869_4464 SRR5690869_4497 SRR5690869_4500 SRR5690869_4568 SRR5690869_4593 SRR5690869_4594 SRR5690869_4595 SRR5690869_4603 SRR5690869_4605 SRR5690869_4607 SRR5690869_4623 SRR5690869_4626 SRR5690869_4627 SRR5690869_4682 SRR5690869_4731 SRR5690869_4732 SRR5690869_4756 SRR5690869_4778 SRR5690869_4812 SRR5690869_4813 SRR5690869_4994 SRR5690869_5016 SRR5690869_5017 SRR5690869_5029 SRR5690869_5030 SRR5690869_5088 SRR5690869_5146 SRR5690869_5151 SRR5690869_5156 SRR5690869_5173 SRR5690869_5206 SRR5690869_5207 SRR5690869_5218 SRR5690869_5219 SRR5690869_5326 SRR5690869_5375 SRR5690869_5376 SRR5690869_5406 SRR5690869_5407 SRR5690869_5408 SRR5690869_5449 SRR5690869_5491 SRR5690869_5533 SRR5690869_5546 SRR5690869_5673 SRR5690869_5674 SRR5690869_5675 SRR5690869_5749 SRR5690869_5784 SRR5690869_5785 SRR5690869_5786 SRR5690869_5832 SRR5690869_5862 SRR5690869_5863 SRR5690869_5864 SRR5690869_5878 SRR5690869_5902 SRR5690869_5904 SRR5690869_5955 SRR5690869_5972 SRR5690869_6071 SRR5690869_6117 SRR5690869_6118 SRR5690869_6140 SRR5690869_6141 SRR5690869_6142 SRR5690869_6167 SRR5690869_6168 SRR5690869_6169 SRR5690869_6209 SRR5690869_6211 SRR5690869_6370 SRR5690869_6371 SRR5690869_6372 SRR5690869_6375 SRR5690869_6414 SRR5690869_6415 SRR5690869_6439 SRR5690869_6440 SRR5690869_6455 SRR5690869_6456 SRR5690869_6466 SRR5690869_6515 SRR5690869_6524 SRR5690869_6526 SRR5690869_6630 SRR5690869_6694 SRR5690869_6700 SRR5690869_6703 SRR5690869_6737 SRR5690869_6765 SRR5690869_6766 SRR5690869_6769 SRR5690869_6770 SRR5690869_6808 SRR5690869_6826 SRR5690869_6912 SRR5690869_6968 SRR5690869_6969 SRR5690869_7029 SRR5690869_7061 SRR5690869_7077 SRR5690869_7078 SRR5690869_7093 SRR5690869_7095 SRR5690869_7128 SRR5690869_7129 SRR5690869_7130 SRR5690869_7135 SRR5690869_7175 SRR5690869_7176 SRR5690869_7235 SRR5690869_7236 SRR5690869_7249 SRR5690869_7266 SRR5690869_7267 SRR5690869_7432 SRR5690869_7433 SRR5690869_7434 SRR5690869_7436 SRR5690869_7439 SRR5690869_7440 SRR5690869_7441 SRR5690869_7520 SRR5690869_7550 SRR5690869_7612 SRR5690869_7614 SRR5690869_7659 SRR5690869_7660 SRR5690869_7661 SRR5690869_7668 SRR5690869_7669 SRR5690869_7687 SRR5690869_7775 SRR5690869_7776 SRR5690869_7933 SRR5690869_7934 SRR5690869_7968 SRR5690869_7969 SRR5690869_7978 SRR5690869_7996 SRR5690869_8002 SRR5690869_8003 SRR5690869_8004 SRR5690869_8096 SRR5690869_8097 SRR5690869_8271 SRR5690869_8272 SRR5690869_8291 SRR5690869_8448 SRR5690869_8449 SRR5690869_8489 SRR5690869_8490 SRR5690869_8508 SRR5690869_8532 SRR5690869_8537 SRR5690869_8560 SRR5690869_8561 SRR5690869_8565 SRR5690869_8567 SRR5690869_8605 SRR5690869_8612 SRR5690869_8643 SRR5690869_8644 SRR5690869_8646 SRR5690869_8717 SRR5690869_8729 SRR5690869_8730 SRR5690869_8731 SRR5690869_8732 SRR5690869_8752 SRR5690869_8778 SRR5690869_8779 SRR5690869_8781 SRR5690869_8788 SRR5690869_8912 SRR5690869_8939 SRR5690869_8941 SRR5690869_8942 SRR5690869_8970 SRR5690869_8971 SRR5690869_8972 SRR5690869_8973 SRR5690869_8986 SRR5690869_9025 SRR5690869_9026 SRR5690869_9036 SRR5690869_9038 SRR5690869_9060 SRR5690869_9160 SRR5690869_9200 SRR5690869_9230 SRR5690869_9231 SRR5690869_9232 SRR5690869_9248 SRR5690869_9254 SRR5690869_9256 SRR5690869_9307 SRR5690869_9311 SRR5690869_9350 SRR5690869_9598 SRR5690869_9636 SRR5690869_9647 SRR5690869_9648 SRR5690869_9684 SRR5690869_9685 SRR5690869_9686 SRR5690869_9699 SRR5690869_9700 SRR5690869_9701 SRR5690869_9740 SRR5690869_9741 SRR5690869_9784 SRR5690869_9785 SRR5690869_9868 SRR5690869_9933 SRR5690869_9934 SRR5690869_9940 SRR5690869_9953 SRR5690869_9987 SRR5690869_9989 SRR5690869_9990 SRR5690869_10040 SRR5690869_10041 SRR5690869_10069 SRR5690869_10070 SRR5690869_10122 SRR5690869_10198 SRR5690869_10239 SRR5690869_10240 SRR5690869_10245 SRR5690869_10262 SRR5690869_10264 SRR5690869_10265 SRR5690870_173 SRR5690870_907 SRR5690870_1070 SRR5690870_1109 SRR5690870_2628 SRR5690870_2637 SRR5690870_3140 SRR5690870_4052 SRR5690870_4226 SRR5690870_4227 SRR5690870_4526 SRR5690870_4721 SRR5690870_4723 SRR5690870_4784 SRR5690870_5802 SRR5690870_5805 SRR5690870_6621 SRR5690870_7036 SRR5690870_7037 SRR5690870_7228 SRR5690870_7450 SRR5690870_9052 SRR5690870_9053 SRR5690870_9486 SRR5690870_9487 SRR5690870_9489 SRR5690870_9944 SRR5690871_365 SRR5690871_367 SRR5690871_447 SRR5690871_605 SRR5690871_823 SRR5690871_824 SRR5690871_858 SRR5690871_892 SRR5690871_1167 SRR5690871_1916 SRR5690871_1918 SRR5690871_1934 SRR5690871_1992 SRR5690871_2684 SRR5690871_2687 SRR5690871_4280 SRR5690871_4538 SRR5690871_4540 SRR5690871_4866 SRR5690871_5266 SRR5690871_5492 SRR5690871_5693 SRR5690871_5889 SRR5690871_5890 SRR5690871_6371 SRR5690871_6577 SRR5690871_6647 SRR5690871_7127 SRR5690871_7338 SRR5690871_7589 SRR5690871_7640 SRR5690871_7641 SRR5690871_7680 SRR5690871_7681 SRR5690871_7988 SRR5690871_8151 SRR5690871_8152 SRR5690871_8421 SRR5690871_8422 SRR5690871_8919 SRR5690871_9028 SRR5690871_9029 SRR5690871_9141 SRR5690871_9142 SRR5690871_9178 SRR5690871_9265 SRR5690871_9304 SRR5690872_3103 SRR5690873_12 SRR5690873_17 SRR5690873_382 SRR5690873_385 SRR5690873_386 SRR5690873_499 SRR5690873_500 SRR5690873_518 SRR5690873_520 SRR5690873_560 SRR5690873_618 SRR5690873_627 SRR5690873_631 SRR5690873_669 SRR5690873_670 SRR5690873_1291 SRR5690873_1294 SRR5690873_1463 SRR5690873_1642 SRR5690873_1646 SRR5690873_1648 SRR5690873_1653 SRR5690873_1686 SRR5690873_1807 SRR5690873_1811 SRR5690873_1906 SRR5690873_1908 SRR5690873_1946 SRR5690873_2242 SRR5690873_2375 SRR5690873_2435 SRR5690873_2702 SRR5690873_2908 SRR5690873_2909 SRR5690873_2922 SRR5690873_2975 SRR5690873_2978 SRR5690873_3361 SRR5690873_3362 SRR5690873_3364 SRR5690873_3389 SRR5690873_3434 SRR5690873_3728 SRR5690873_3737 SRR5690873_3830 SRR5690873_3833 SRR5690873_4009 SRR5690873_4060 SRR5690873_4070 SRR5690873_4135 SRR5690873_4141 SRR5690873_4147 SRR5690873_4246 SRR5690873_4360 SRR5690873_4363 SRR5690873_4380 SRR5690873_4591 SRR5690873_4593 SRR5690873_4747 SRR5690873_4825 SRR5690873_4827 SRR5690873_4924 SRR5690873_4945 SRR5690873_4957 SRR5690873_4961 SRR5690873_4983 SRR5690873_5101 SRR5690873_5102 SRR5690873_5105 SRR5690873_5349 SRR5690873_5353 SRR5690873_5363 SRR5690873_5528 SRR5690873_5563 SRR5690873_5703 SRR5690873_5764 SRR5690873_5768 SRR5690873_5892 SRR5690873_6011 SRR5690873_6017 SRR5690873_6072 SRR5690873_6077 SRR5690873_6162 SRR5690873_6212 SRR5690873_6290 SRR5690873_6455 SRR5690873_6534 SRR5690873_6535 SRR5690873_6683 SRR5690873_6703 SRR5690873_6775 SRR5690873_6777 SRR5690873_6963 SRR5690873_6969 SRR5690873_6970 SRR5690873_7002 SRR5690873_7102 SRR5690873_7130 SRR5690873_7213 SRR5690873_7214 SRR5690873_7228 SRR5690873_7401 SRR5690873_7403 SRR5690873_7478 SRR5690873_7479 SRR5690873_7564 SRR5690873_7645 SRR5690873_7652 SRR5690873_8001 SRR5690873_8006 SRR5690873_8049 SRR5690873_8100 SRR5690873_8234 SRR5690873_8327 SRR5690873_8344 SRR5690873_8761 SRR5690873_8781 SRR5690873_8783 SRR5690873_8797 SRR5690873_8912 SRR5690873_8930 SRR5690873_9200 SRR5690873_9201 SRR5690873_9203 SRR5690873_9235 SRR5690873_9236 SRR5690873_9509 SRR5690873_9811 SRR5690873_9826 SRR5690873_9835 SRR5690873_9843 SRR5690873_9849 SRR5690873_10010 SRR5690873_10012 SRR5690873_10056 SRR5690873_10181 SRR5690873_10295 SRR5690873_10298 SRR5690874_3427 SRR5690874_3428 SRR5690875_224 SRR5690875_227 SRR5690875_254 SRR5690875_401 SRR5690875_579 SRR5690875_581 SRR5690875_593 SRR5690875_612 SRR5690875_734 SRR5690875_777 SRR5690875_851 SRR5690875_854 SRR5690875_856 SRR5690875_915 SRR5690875_925 SRR5690875_926 SRR5690875_927 SRR5690875_959 SRR5690875_963 SRR5690875_976 SRR5690875_978 SRR5690875_979 SRR5690875_987 SRR5690875_1072 SRR5690875_1076 SRR5690875_1078 SRR5690875_1111 SRR5690875_1119 SRR5690875_1120 SRR5690875_1123 SRR5690875_1142 SRR5690875_1172 SRR5690875_1175 SRR5690875_1211 SRR5690875_1249 SRR5690875_1319 SRR5690875_1322 SRR5690875_1353 SRR5690875_1368 SRR5690875_1370 SRR5690875_1372 SRR5690875_1379 SRR5690875_1381 SRR5690875_1390 SRR5690875_1397 SRR5690875_1398 SRR5690875_1404 SRR5690875_1406 SRR5690875_1435 SRR5690875_1463 SRR5690875_1465 SRR5690875_1466 SRR5690875_1469 SRR5690875_1480 SRR5690875_1526 SRR5690875_1528 SRR5690875_1529 SRR5690875_1549 SRR5690875_1571 SRR5690875_1572 SRR5690875_1583 SRR5690875_1590 SRR5690875_1610 SRR5690875_1611 SRR5690875_1616 SRR5690875_1618 SRR5690875_1620 SRR5690875_1622 SRR5690875_1623 SRR5690875_1630 SRR5690875_1631 SRR5690875_1635 SRR5690875_1636 SRR5690875_1677 SRR5690875_1720 SRR5690875_1722 SRR5690875_1779 SRR5690875_1781 SRR5690875_1782 SRR5690875_1787 SRR5690875_1788 SRR5690875_1789 SRR5690875_1824 SRR5690875_1828 SRR5690875_1882 SRR5690875_1885 SRR5690875_1887 SRR5690875_1892 SRR5690875_1896 SRR5690875_1924 SRR5690875_1925 SRR5690875_1976 SRR5690875_1981 SRR5690875_1998 SRR5690875_2009 SRR5690875_2012 SRR5690875_2013 SRR5690875_2016 SRR5690875_2057 SRR5690875_2119 SRR5690875_2169 SRR5690875_2171 SRR5690875_2213 SRR5690875_2225 SRR5690875_2226 SRR5690875_2228 SRR5690875_2229 SRR5690875_2231 SRR5690875_2234 SRR5690875_2265 SRR5690875_2267 SRR5690875_2271 SRR5690875_2335 SRR5690875_2336 SRR5690875_2353 SRR5690875_2383 SRR5690875_2428 SRR5690875_2473 SRR5690875_2475 SRR5690875_2480 SRR5690875_2482 SRR5690875_2492 SRR5690875_2494 SRR5690875_2495 SRR5690875_2497 SRR5690875_2498 SRR5690875_2515 SRR5690875_2549 SRR5690875_2567 SRR5690875_2569 SRR5690875_2617 SRR5690875_2650 SRR5690875_2695 SRR5690875_2696 SRR5690875_2699 SRR5690875_2703 SRR5690875_2709 SRR5690875_2710 SRR5690875_2725 SRR5690875_2728 SRR5690875_2733 SRR5690875_2745 SRR5690875_2747 SRR5690875_2771 SRR5690875_2803 SRR5690875_2808 SRR5690875_2811 SRR5690875_2817 SRR5690875_2826 SRR5690875_2833 SRR5690875_2925 SRR5690875_2952 SRR5690875_2953 SRR5690875_2956 SRR5690875_2959 SRR5690875_3017 SRR5690875_3053 SRR5690875_3069 SRR5690875_3070 SRR5690875_3073 SRR5690875_3076 SRR5690875_3079 SRR5690875_3088 SRR5690875_3102 SRR5690875_3118 SRR5690875_3169 SRR5690875_3185 SRR5690875_3204 SRR5690875_3205 SRR5690875_3208 SRR5690875_3210 SRR5690875_3212 SRR5690875_3214 SRR5690875_3225 SRR5690875_3236 SRR5690875_3247 SRR5690875_3249 SRR5690875_3258 SRR5690875_3264 SRR5690875_3266 SRR5690875_3268 SRR5690875_3271 SRR5690875_3275 SRR5690875_3279 SRR5690875_3354 SRR5690875_3357 SRR5690875_3358 SRR5690875_3376 SRR5690875_3408 SRR5690875_3419 SRR5690875_3421 SRR5690875_3425 SRR5690875_3463 SRR5690875_3471 SRR5690875_3473 SRR5690875_3477 SRR5690875_3479 SRR5690875_3496 SRR5690875_3504 SRR5690875_3541 SRR5690875_3542 SRR5690875_3543 SRR5690875_3552 SRR5690875_3564 SRR5690875_3567 SRR5690875_3587 SRR5690875_3625 SRR5690875_3627 SRR5690875_3640 SRR5690875_3641 SRR5690875_3646 SRR5690875_3652 SRR5690875_3666 SRR5690875_3671 SRR5690875_3745 SRR5690875_3749 SRR5690875_3783 SRR5690875_3804 SRR5690875_3841 SRR5690875_3846 SRR5690875_3869 SRR5690875_3872 SRR5690875_3873 SRR5690875_3874 SRR5690875_3888 SRR5690875_3912 SRR5690875_3971 SRR5690875_3979 SRR5690875_4016 SRR5690875_4055 SRR5690875_4062 SRR5690875_4082 SRR5690875_4098 SRR5690875_4104 SRR5690875_4106 SRR5690875_4107 SRR5690875_4135 SRR5690875_4143 SRR5690875_4181 SRR5690875_4209 SRR5690875_4216 SRR5690875_4258 SRR5690875_4260 SRR5690875_4301 SRR5690875_4316 SRR5690875_4318 SRR5690875_4355 SRR5690875_4409 SRR5690875_4410 SRR5690875_4414 SRR5690875_4438 SRR5690875_4483 SRR5690875_4516 SRR5690875_4518 SRR5690875_4532 SRR5690875_4534 SRR5690875_4607 SRR5690875_4611 SRR5690875_4635 SRR5690875_4690 SRR5690875_4710 SRR5690875_4711 SRR5690875_4713 SRR5690875_4772 SRR5690875_4779 SRR5690875_4802 SRR5690875_4823 SRR5690875_4825 SRR5690875_4874 SRR5690875_4877 SRR5690875_4910 SRR5690875_4939 SRR5690875_4954 SRR5690875_4975 SRR5690875_5017 SRR5690875_5052 SRR5690875_5073 SRR5690875_5076 SRR5690875_5077 SRR5690875_5081 SRR5690875_5083 SRR5690875_5086 SRR5690875_5092 SRR5690875_5095 SRR5690875_5120 SRR5690875_5121 SRR5690875_5122 SRR5690875_5163 SRR5690875_5166 SRR5690875_5176 SRR5690875_5181 SRR5690875_5183 SRR5690875_5184 SRR5690875_5206 SRR5690875_5256 SRR5690875_5280 SRR5690875_5282 SRR5690875_5296 SRR5690875_5341 SRR5690875_5344 SRR5690875_5356 SRR5690875_5361 SRR5690875_5441 SRR5690875_5443 SRR5690875_5446 SRR5690875_5451 SRR5690875_5452 SRR5690875_5459 SRR5690875_5463 SRR5690875_5497 SRR5690875_5546 SRR5690875_5558 SRR5690875_5606 SRR5690875_5614 SRR5690875_5761 SRR5690875_5765 SRR5690875_5784 SRR5690875_5786 SRR5690875_5787 SRR5690875_5794 SRR5690875_5801 SRR5690875_5813 SRR5690875_5854 SRR5690875_5855 SRR5690875_5859 SRR5690875_5869 SRR5690875_5904 SRR5690875_5968 SRR5690875_5971 SRR5690875_5999 SRR5690875_6024 SRR5690875_6032 SRR5690875_6042 SRR5690875_6071 SRR5690875_6079 SRR5690875_6083 SRR5690875_6101 SRR5690875_6118 SRR5690875_6142 SRR5690875_6175 SRR5690875_6183 SRR5690875_6195 SRR5690875_6206 SRR5690875_6209 SRR5690875_6211 SRR5690875_6218 SRR5690875_6220 SRR5690875_6224 SRR5690875_6225 SRR5690875_6227 SRR5690875_6232 SRR5690875_6273 SRR5690875_6299 SRR5690875_6302 SRR5690875_6305 SRR5690875_6313 SRR5690875_6390 SRR5690875_6395 SRR5690875_6403 SRR5690875_6407 SRR5690875_6408 SRR5690875_6461 SRR5690875_6498 SRR5690875_6545 SRR5690875_6573 SRR5690875_6601 SRR5690875_6664 SRR5690875_6692 SRR5690875_6695 SRR5690875_6725 SRR5690875_6727 SRR5690875_6730 SRR5690875_6731 SRR5690875_6747 SRR5690875_6752 SRR5690875_6754 SRR5690875_6870 SRR5690875_6878 SRR5690875_6887 SRR5690875_6891 SRR5690875_6893 SRR5690875_6895 SRR5690875_6908 SRR5690875_6978 SRR5690875_6990 SRR5690875_6991 SRR5690875_6994 SRR5690875_6996 SRR5690875_6999 SRR5690875_7000 SRR5690875_7072 SRR5690875_7074 SRR5690875_7086 SRR5690875_7088 SRR5690875_7109 SRR5690875_7110 SRR5690875_7114 SRR5690875_7191 SRR5690875_7198 SRR5690875_7206 SRR5690875_7243 SRR5690875_7270 SRR5690875_7273 SRR5690875_7275 SRR5690875_7282 SRR5690875_7284 SRR5690875_7285 SRR5690875_7290 SRR5690875_7296 SRR5690875_7308 SRR5690875_7358 SRR5690875_7397 SRR5690875_7410 SRR5690875_7415 SRR5690875_7418 SRR5690875_7423 SRR5690875_7442 SRR5690875_7446 SRR5690875_7463 SRR5690875_7466 SRR5690875_7534 SRR5690875_7538 SRR5690875_7580 SRR5690875_7584 SRR5690875_7587 SRR5690875_7598 SRR5690875_7604 SRR5690875_7619 SRR5690875_7620 SRR5690875_7624 SRR5690875_7639 SRR5690875_7651 SRR5690875_7654 SRR5690875_7730 SRR5690875_7734 SRR5690875_7736 SRR5690875_7785 SRR5690875_7789 SRR5690875_7825 SRR5690875_7829 SRR5690875_7835 SRR5690875_7869 SRR5690875_7871 SRR5690875_7875 SRR5690875_7876 SRR5690875_7883 SRR5690875_7885 SRR5690875_7887 SRR5690875_7888 SRR5690875_7889 SRR5690875_7891 SRR5690875_7892 SRR5690875_7915 SRR5690875_8014 SRR5690875_8018 SRR5690875_8027 SRR5690875_8028 SRR5690875_8038 SRR5690875_8043 SRR5690875_8046 SRR5690875_8049 SRR5690875_8057 SRR5690875_8058 SRR5690875_8060 SRR5690875_8063 SRR5690875_8064 SRR5690875_8065 SRR5690875_8108 SRR5690875_8110 SRR5690875_8111 SRR5690875_8123 SRR5690875_8125 SRR5690875_8191 SRR5690875_8268 SRR5690875_8270 SRR5690875_8273 SRR5690875_8274 SRR5690875_8277 SRR5690875_8278 SRR5690875_8280 SRR5690875_8284 SRR5690875_8316 SRR5690875_8438 SRR5690875_8439 SRR5690875_8443 SRR5690875_8496 SRR5690875_8497 SRR5690875_8502 SRR5690875_8516 SRR5690875_8518 SRR5690875_8520 SRR5690875_8603 SRR5690875_8606 SRR5690875_8607 SRR5690875_8641 SRR5690875_8643 SRR5690875_8649 SRR5690875_8678 SRR5690875_8680 SRR5690875_8688 SRR5690875_8710 SRR5690875_8758 SRR5690875_8803 SRR5690875_8845 SRR5690875_8848 SRR5690875_8851 SRR5690875_8853 SRR5690875_8856 SRR5690875_8868 SRR5690875_8890 SRR5690875_8952 SRR5690875_8977 SRR5690875_8979 SRR5690875_9013 SRR5690875_9042 SRR5690875_9044 SRR5690875_9075 SRR5690875_9092 SRR5690875_9115 SRR5690875_9135 SRR5690875_9139 SRR5690875_9154 SRR5690875_9286 SRR5690875_9311 SRR5690875_9320 SRR5690875_9321 SRR5690875_9336 SRR5690875_9339 SRR5690875_9411 SRR5690875_9413 SRR5690875_9433 SRR5690875_9435 SRR5690875_9444 SRR5690875_9539 SRR5690875_9546 SRR5690875_9554 SRR5690875_9569 SRR5690875_9579 SRR5690875_9586 SRR5690875_9643 SRR5690875_9644 SRR5690875_9672 SRR5690875_9674 SRR5690875_9677 SRR5690875_9707 SRR5690875_9740 SRR5690875_9743 SRR5690875_9750 SRR5690875_9773 SRR5690875_9774 SRR5690875_9776 SRR5690875_9834 SRR5690875_9836 SRR5690875_9892 SRR5690875_9901 SRR5690875_9909 SRR5690875_9953 SRR5690875_9955 SRR5690875_9976 SRR5690875_9980 SRR5690875_9984 SRR5690875_10148 SRR5690875_10193 SRR5690875_10207 SRR5690875_10208 SRR5690875_10209 SRR5690875_10242 SRR5690875_10253 SRR5690875_10258 SRR5690875_10310 SRR5690875_10312 SRR5690875_10327 SRR5690875_10346 SRR5690875_10359 SRR5690875_10361 SRR5690875_10372 SRR5690875_10380 SRR5690875_10385 SRR5690875_10426 SRR5690875_10437 SRR5690875_10438 SRR5690875_10502 SRR5690875_10505 SRR5690875_10507 SRR5690875_10527 SRR5690875_10532 SRR5690875_10549 SRR5690875_10558 SRR5690875_10561 SRR5690875_10580 SRR5690875_10582 SRR5690875_10604 SRR5690875_10608 SRR5690875_10610 SRR5690875_10611 SRR5690876_575 SRR5690876_680 SRR5690876_3372 SRR5690876_5442 SRR5690879_4409 SRR5690879_5287 SRR5690879_8969 SRR5690879_9574 SRR5690879_9575 SRR5690880_110 SRR5690880_385 SRR5690880_386 SRR5690880_522 SRR5690880_582 SRR5690880_583 SRR5690880_584 SRR5690880_671 SRR5690880_676 SRR5690880_826 SRR5690880_966 SRR5690880_1093 SRR5690880_1110 SRR5690880_1111 SRR5690880_1231 SRR5690880_1234 SRR5690880_1277 SRR5690880_1279 SRR5690880_1418 SRR5690880_1601 SRR5690880_1602 SRR5690880_1668 SRR5690880_2038 SRR5690880_2040 SRR5690880_2156 SRR5690880_2159 SRR5690880_2177 SRR5690880_2179 SRR5690880_2184 SRR5690880_2392 SRR5690880_2396 SRR5690880_2450 SRR5690880_2522 SRR5690880_3032 SRR5690880_3034 SRR5690880_3744 SRR5690880_3946 SRR5690880_3947 SRR5690880_4068 SRR5690880_4070 SRR5690880_4071 SRR5690880_4347 SRR5690880_4351 SRR5690880_4352 SRR5690880_4407 SRR5690880_4408 SRR5690880_4627 SRR5690880_4670 SRR5690880_4935 SRR5690880_5063 SRR5690880_5491 SRR5690880_5494 SRR5690880_5495 SRR5690880_5752 SRR5690880_5753 SRR5690880_5754 SRR5690880_5757 SRR5690880_5762 SRR5690880_5782 SRR5690880_5784 SRR5690880_5820 SRR5690880_6121 SRR5690880_6394 SRR5690880_6541 SRR5690880_6708 SRR5690880_7027 SRR5690880_7028 SRR5690880_7211 SRR5690880_7212 SRR5690880_7292 SRR5690880_7349 SRR5690880_7508 SRR5690880_7544 SRR5690880_7755 SRR5690880_7757 SRR5690880_7795 SRR5690880_7918 SRR5690880_7919 SRR5690880_7921 SRR5690880_7987 SRR5690880_8115 SRR5690880_8161 SRR5690880_8411 SRR5690880_8442 SRR5690880_8455 SRR5690880_8532 SRR5690880_8535 SRR5690880_8684 SRR5690880_8686 SRR5690880_8740 SRR5690880_9363 SRR5690880_9364 SRR5690880_9428 SRR5690880_9536 SRR5690880_9622 SRR5690880_9625 SRR5690880_9626 SRR5690880_9865 SRR5690880_9921 SRR5690880_9924 SRR5690880_9973 SRR5690880_10033 SRR5690880_10034 SRR5690880_10222 SRR5690882_1026 SRR5690882_1470 SRR5690882_1580 SRR5690882_2045 SRR5690882_2050 SRR5690882_3825 SRR5690882_8643 SRR5690882_8644 SRR5690884_226 SRR5690884_227 SRR5690884_1085 SRR5690884_2157 SRR5690884_2223 SRR5690884_6181 SRR5690884_6509 SRR5690884_6510 SRR5690884_9100 SRR5690884_9107 SRR5690884_9291 SRR5690884_9292 SRR5690884_9294 SRR5690884_9453 SRR5690885_210 SRR5690885_539 SRR5690885_617 SRR5690885_1123 SRR5690885_1280 SRR5690885_1284 SRR5690885_1333 SRR5690885_1479 SRR5690885_1486 SRR5690885_1760 SRR5690885_1902 SRR5690885_2480 SRR5690885_2497 SRR5690885_2533 SRR5690885_2534 SRR5690885_2562 SRR5690885_2563 SRR5690885_2564 SRR5690885_2809 SRR5690885_2895 SRR5690885_2956 SRR5690885_2959 SRR5690885_3139 SRR5690885_3142 SRR5690885_3287 SRR5690885_3288 SRR5690885_3289 SRR5690885_3306 SRR5690885_3309 SRR5690885_3391 SRR5690885_3408 SRR5690885_3759 SRR5690885_4038 SRR5690885_4039 SRR5690885_4040 SRR5690885_4157 SRR5690885_4254 SRR5690885_4888 SRR5690885_5028 SRR5690885_5033 SRR5690885_5035 SRR5690885_5224 SRR5690885_5319 SRR5690885_5497 SRR5690885_5723 SRR5690885_5724 SRR5690885_6105 SRR5690885_6106 SRR5690885_6548 SRR5690885_6961 SRR5690885_6964 SRR5690885_7011 SRR5690885_7014 SRR5690885_7313 SRR5690885_7316 SRR5690885_7547 SRR5690885_7732 SRR5690885_7924 SRR5690885_7967 SRR5690885_8376 SRR5690885_8421 SRR5690885_8531 SRR5690885_8571 SRR5690885_8588 SRR5690885_8624 SRR5690885_8625 SRR5690885_8736 SRR5690885_8737 SRR5690885_8738 SRR5690885_8876 SRR5690885_8944 SRR5690885_8958 SRR5690885_9117 SRR5690885_9186 SRR5690885_9396 SRR5690885_9654 SRR5690885_9860 SRR5690886_1684 SRR5690886_3526 SRR5690886_3527 SRR5690886_3598 SRR5690886_4952 SRR5690886_5760 SRR5690886_5761 SRR5690886_8727 SRR5690897_159 SRR5690897_274 SRR5690897_305 SRR5690897_309 SRR5690897_698 SRR5690897_699 SRR5690897_704 SRR5690897_834 SRR5690897_838 SRR5690897_1089 SRR5690897_1239 SRR5690897_1243 SRR5690897_1283 SRR5690897_1497 SRR5690897_2046 SRR5690897_2610 SRR5690897_2970 SRR5690897_3135 SRR5690897_3376 SRR5690897_3382 SRR5690897_3384 SRR5690897_3998 SRR5690897_4090 SRR5690897_4539 SRR5690897_4902 SRR5690897_5144 SRR5690897_5530 SRR5690897_5641 SRR5690897_5645 SRR5690897_5763 SRR5690897_5765 SRR5690897_5834 SRR5690897_6527 SRR5690897_6533 SRR5690897_6935 SRR5690897_6939 SRR5690897_7320 SRR5690897_8260 SRR5690897_8296 SRR5690897_8330 SRR5690897_8335 SRR5690897_8337 SRR5690897_8398 SRR5690897_8855 SRR5690897_8918 SRR5690897_9395 SRR5690897_9396 SRR5690897_9587 SRR5690897_9926 SRR5690897_9932 SRR5690897_10211 SRR5690897_10312 SRR5690897_10409 SRR5690897_10413 SRR5690897_10414 SRR5690897_10415 SRR5690899_28 SRR5690899_177 SRR5690899_179 SRR5690899_192 SRR5690899_206 SRR5690899_207 SRR5690899_215 SRR5690899_372 SRR5690899_375 SRR5690899_387 SRR5690899_393 SRR5690899_394 SRR5690899_432 SRR5690899_518 SRR5690899_551 SRR5690899_555 SRR5690899_608 SRR5690899_667 SRR5690899_684 SRR5690899_723 SRR5690899_728 SRR5690899_772 SRR5690899_862 SRR5690899_900 SRR5690899_924 SRR5690899_942 SRR5690899_992 SRR5690899_1067 SRR5690899_1087 SRR5690899_1186 SRR5690899_1257 SRR5690899_1278 SRR5690899_1289 SRR5690899_1291 SRR5690899_1424 SRR5690899_1488 SRR5690899_1495 SRR5690899_1505 SRR5690899_1519 SRR5690899_1844 SRR5690899_1846 SRR5690899_1849 SRR5690899_1950 SRR5690899_1953 SRR5690899_1961 SRR5690899_1962 SRR5690899_2015 SRR5690899_2070 SRR5690899_2227 SRR5690899_2230 SRR5690899_2313 SRR5690899_2364 SRR5690899_2398 SRR5690899_2424 SRR5690899_2438 SRR5690899_2440 SRR5690899_2452 SRR5690899_2569 SRR5690899_2570 SRR5690899_2678 SRR5690899_2681 SRR5690899_2683 SRR5690899_2687 SRR5690899_2742 SRR5690899_2766 SRR5690899_2767 SRR5690899_2772 SRR5690899_2797 SRR5690899_2847 SRR5690899_2854 SRR5690899_2881 SRR5690899_2890 SRR5690899_2946 SRR5690899_2950 SRR5690899_2974 SRR5690899_3008 SRR5690899_3012 SRR5690899_3048 SRR5690899_3079 SRR5690899_3083 SRR5690899_3091 SRR5690899_3146 SRR5690899_3183 SRR5690899_3204 SRR5690899_3231 SRR5690899_3288 SRR5690899_3293 SRR5690899_3294 SRR5690899_3314 SRR5690899_3366 SRR5690899_3409 SRR5690899_3413 SRR5690899_3427 SRR5690899_3430 SRR5690899_3484 SRR5690899_3555 SRR5690899_3559 SRR5690899_3640 SRR5690899_3647 SRR5690899_3657 SRR5690899_3685 SRR5690899_3809 SRR5690899_3847 SRR5690899_3894 SRR5690899_3910 SRR5690899_4001 SRR5690899_4154 SRR5690899_4197 SRR5690899_4223 SRR5690899_4252 SRR5690899_4254 SRR5690899_4353 SRR5690899_4359 SRR5690899_4385 SRR5690899_4507 SRR5690899_4571 SRR5690899_4720 SRR5690899_4792 SRR5690899_4794 SRR5690899_4796 SRR5690899_4798 SRR5690899_4899 SRR5690899_5022 SRR5690899_5023 SRR5690899_5082 SRR5690899_5099 SRR5690899_5140 SRR5690899_5145 SRR5690899_5146 SRR5690899_5150 SRR5690899_5191 SRR5690899_5194 SRR5690899_5251 SRR5690899_5255 SRR5690899_5259 SRR5690899_5262 SRR5690899_5352 SRR5690899_5406 SRR5690899_5538 SRR5690899_5542 SRR5690899_5548 SRR5690899_5616 SRR5690899_5622 SRR5690899_5643 SRR5690899_5644 SRR5690899_5669 SRR5690899_5789 SRR5690899_6026 SRR5690899_6054 SRR5690899_6064 SRR5690899_6253 SRR5690899_6315 SRR5690899_6347 SRR5690899_6350 SRR5690899_6355 SRR5690899_6441 SRR5690899_6534 SRR5690899_6535 SRR5690899_6538 SRR5690899_6575 SRR5690899_6577 SRR5690899_6579 SRR5690899_6767 SRR5690899_6791 SRR5690899_6792 SRR5690899_6804 SRR5690899_6813 SRR5690899_6888 SRR5690899_6909 SRR5690899_6926 SRR5690899_7044 SRR5690899_7046 SRR5690899_7079 SRR5690899_7126 SRR5690899_7133 SRR5690899_7142 SRR5690899_7199 SRR5690899_7252 SRR5690899_7253 SRR5690899_7264 SRR5690899_7316 SRR5690899_7317 SRR5690899_7328 SRR5690899_7381 SRR5690899_7390 SRR5690899_7420 SRR5690899_7424 SRR5690899_7428 SRR5690899_7474 SRR5690899_7477 SRR5690899_7527 SRR5690899_7678 SRR5690899_7731 SRR5690899_7807 SRR5690899_7847 SRR5690899_7852 SRR5690899_7872 SRR5690899_7879 SRR5690899_7950 SRR5690899_7951 SRR5690899_7964 SRR5690899_7987 SRR5690899_8002 SRR5690899_8031 SRR5690899_8078 SRR5690899_8085 SRR5690899_8149 SRR5690899_8175 SRR5690899_8182 SRR5690899_8192 SRR5690899_8200 SRR5690899_8203 SRR5690899_8237 SRR5690899_8313 SRR5690899_8517 SRR5690899_8590 SRR5690899_8735 SRR5690899_8753 SRR5690899_9017 SRR5690899_9071 SRR5690899_9177 SRR5690899_9192 SRR5690899_9265 SRR5690899_9300 SRR5690899_9446 SRR5690899_9579 SRR5690899_9613 SRR5690899_9623 SRR5690899_9656 SRR5690899_9745 SRR5690899_9783 SRR5690899_9948 SRR5690899_9988 SRR5690899_10024 SRR5690899_10042 SRR5690899_10118 SRR5690899_10119 SRR5690899_10139 SRR5690899_10225 SRR5690899_10227 SRR5690899_10241 SRR5690899_10277 SRR5690899_10339 SRR5690899_10342 SRR5690899_10391 SRR5690899_10393 SRR5690899_10411 SRR5690899_10459 SRR5690899_10491 SRR5690899_10493 SRR5690899_10530 SRR5690900_286 SRR5690900_999 SRR5690900_1005 SRR5690900_1307 SRR5690900_1574 SRR5690900_2674 SRR5690900_3495 SRR5690900_3501 SRR5690900_4641 SRR5690900_4645 SRR5690900_4861 SRR5690900_5018 SRR5690900_5022 SRR5690900_5591 SRR5690900_5594 SRR5690900_5633 SRR5690900_5723 SRR5690900_5729 SRR5690900_5875 SRR5690900_5879 SRR5690900_5937 SRR5690900_6714 SRR5690900_6979 SRR5690900_6988 SRR5690900_7170 SRR5690900_7775 SRR5690900_7776 SRR5690900_7780 SRR5690900_8046 SRR5690900_8072 SRR5690900_8699 SRR5690900_8702 SRR5690900_8784 SRR5690900_9417 SRR5690900_10446 SRR5690901_896 SRR5690901_2035 SRR5690901_2036 SRR5690901_2283 SRR5690901_4477 SRR5690901_4478 SRR5690903_520 SRR5690903_580 SRR5690903_673 SRR5690903_814 SRR5690903_1304 SRR5690903_1415 SRR5690903_1672 SRR5690903_1728 SRR5690903_1812 SRR5690903_2038 SRR5690903_2042 SRR5690903_2273 SRR5690903_2347 SRR5690903_3105 SRR5690903_3198 SRR5690903_3363 SRR5690903_3982 SRR5690903_3988 SRR5690903_4437 SRR5690903_4700 SRR5690903_4966 SRR5690903_4972 SRR5690903_5231 SRR5690903_5892 SRR5690903_6164 SRR5690903_6633 SRR5690903_6812 SRR5690903_7093 SRR5690903_7094 SRR5690903_7163 SRR5690903_7221 SRR5690903_7253 SRR5690903_7371 SRR5690903_7397 SRR5690903_7563 SRR5690903_7669 SRR5690903_7685 SRR5690903_7748 SRR5690903_8201 SRR5690903_8338 SRR5690903_8447 SRR5690903_8600 SRR5690903_8868 SRR5690903_9121 SRR5690903_9222 SRR5690903_9873 SRR5690903_10034 SRR5690903_10060 SRR5690903_10103 SRR5690903_10104 SRR5690906_2367 SRR5690906_4416 SRR5690906_6767 SRR5690906_6769 SRR5690906_7232 SRR5690906_7233 SRR5690906_7627 SRR5690906_7628 SRR5690906_8248 SRR5690908_627 SRR5690909_207 SRR5690909_1529 SRR5690909_2170 SRR5690909_2316 SRR5690909_2472 SRR5690909_2496 SRR5690909_2763 SRR5690909_2829 SRR5690909_2836 SRR5690909_3065 SRR5690909_3234 SRR5690909_3357 SRR5690909_3404 SRR5690909_3458 SRR5690909_4274 SRR5690909_4502 SRR5690909_4530 SRR5690909_4536 SRR5690909_4551 SRR5690909_4572 SRR5690909_4731 SRR5690909_5104 SRR5690909_5106 SRR5690909_5146 SRR5690909_5703 SRR5690909_5721 SRR5690909_5776 SRR5690909_5968 SRR5690909_6093 SRR5690909_6341 SRR5690909_6416 SRR5690909_6417 SRR5690909_6637 SRR5690909_6769 SRR5690909_7378 SRR5690909_7387 SRR5690909_7489 SRR5690909_7507 SRR5690909_7847 SRR5690909_8366 SRR5690909_8532 SRR5690909_8616 SRR5690909_8625 SRR5690909_8632 SRR5690909_8744 SRR5690909_9849 SRR5690909_9856 SRR5690909_9908 SRR5690909_9971 SRR5690910_91 SRR5690910_144 SRR5690910_160 SRR5690910_173 SRR5690910_229 SRR5690910_259 SRR5690910_272 SRR5690910_309 SRR5690910_419 SRR5690910_432 SRR5690910_448 SRR5690910_604 SRR5690910_631 SRR5690910_704 SRR5690910_721 SRR5690910_726 SRR5690910_729 SRR5690910_735 SRR5690910_757 SRR5690910_761 SRR5690910_762 SRR5690910_767 SRR5690910_779 SRR5690910_784 SRR5690910_835 SRR5690910_836 SRR5690910_839 SRR5690910_847 SRR5690910_862 SRR5690910_868 SRR5690910_937 SRR5690910_1133 SRR5690910_1201 SRR5690910_1217 SRR5690910_1228 SRR5690910_1241 SRR5690910_1252 SRR5690910_1270 SRR5690910_1310 SRR5690910_1336 SRR5690910_1342 SRR5690910_1355 SRR5690910_1427 SRR5690910_1429 SRR5690910_1525 SRR5690910_1531 SRR5690910_1575 SRR5690910_1672 SRR5690910_1707 SRR5690910_1787 SRR5690910_1827 SRR5690910_1833 SRR5690910_1917 SRR5690910_1947 SRR5690910_1951 SRR5690910_1958 SRR5690910_1992 SRR5690910_2028 SRR5690910_2032 SRR5690910_2047 SRR5690910_2055 SRR5690910_2077 SRR5690910_2213 SRR5690910_2247 SRR5690910_2279 SRR5690910_2375 SRR5690910_2401 SRR5690910_2427 SRR5690910_2432 SRR5690910_2467 SRR5690910_2479 SRR5690910_2535 SRR5690910_2537 SRR5690910_2538 SRR5690910_2540 SRR5690910_2559 SRR5690910_2633 SRR5690910_2651 SRR5690910_2655 SRR5690910_2659 SRR5690910_2661 SRR5690910_2680 SRR5690910_2744 SRR5690910_2747 SRR5690910_2781 SRR5690910_2799 SRR5690910_2838 SRR5690910_2908 SRR5690910_2965 SRR5690910_3039 SRR5690910_3109 SRR5690910_3124 SRR5690910_3182 SRR5690910_3224 SRR5690910_3225 SRR5690910_3233 SRR5690910_3250 SRR5690910_3253 SRR5690910_3339 SRR5690910_3361 SRR5690910_3397 SRR5690910_3414 SRR5690910_3420 SRR5690910_3449 SRR5690910_3623 SRR5690910_3646 SRR5690910_3648 SRR5690910_3727 SRR5690910_3749 SRR5690910_3778 SRR5690910_3797 SRR5690910_3826 SRR5690910_3900 SRR5690910_3904 SRR5690910_3924 SRR5690910_3990 SRR5690910_4035 SRR5690910_4050 SRR5690910_4191 SRR5690910_4206 SRR5690910_4225 SRR5690910_4231 SRR5690910_4276 SRR5690910_4300 SRR5690910_4320 SRR5690910_4348 SRR5690910_4351 SRR5690910_4359 SRR5690910_4364 SRR5690910_4367 SRR5690910_4440 SRR5690910_4516 SRR5690910_4582 SRR5690910_4605 SRR5690910_4677 SRR5690910_4716 SRR5690910_4770 SRR5690910_4793 SRR5690910_4817 SRR5690910_4823 SRR5690910_4913 SRR5690910_4930 SRR5690910_4961 SRR5690910_4971 SRR5690910_4990 SRR5690910_5007 SRR5690910_5118 SRR5690910_5124 SRR5690910_5133 SRR5690910_5143 SRR5690910_5181 SRR5690910_5194 SRR5690910_5257 SRR5690910_5263 SRR5690910_5298 SRR5690910_5388 SRR5690910_5430 SRR5690910_5469 SRR5690910_5480 SRR5690910_5484 SRR5690910_5552 SRR5690910_5592 SRR5690910_5668 SRR5690910_5698 SRR5690910_5709 SRR5690910_5710 SRR5690910_5718 SRR5690910_5840 SRR5690910_5876 SRR5690910_6012 SRR5690910_6024 SRR5690910_6053 SRR5690910_6067 SRR5690910_6138 SRR5690910_6149 SRR5690910_6153 SRR5690910_6175 SRR5690910_6188 SRR5690910_6231 SRR5690910_6232 SRR5690910_6270 SRR5690910_6291 SRR5690910_6360 SRR5690910_6381 SRR5690910_6405 SRR5690910_6469 SRR5690910_6498 SRR5690910_6516 SRR5690910_6533 SRR5690910_6541 SRR5690910_6564 SRR5690910_6606 SRR5690910_6636 SRR5690910_6710 SRR5690910_6819 SRR5690910_6904 SRR5690910_6954 SRR5690910_6957 SRR5690910_6967 SRR5690910_6975 SRR5690910_6999 SRR5690910_7006 SRR5690910_7024 SRR5690910_7053 SRR5690910_7143 SRR5690910_7148 SRR5690910_7209 SRR5690910_7213 SRR5690910_7267 SRR5690910_7297 SRR5690910_7333 SRR5690910_7379 SRR5690910_7391 SRR5690910_7404 SRR5690910_7433 SRR5690910_7453 SRR5690910_7472 SRR5690910_7503 SRR5690910_7507 SRR5690910_7597 SRR5690910_7602 SRR5690910_7623 SRR5690910_7695 SRR5690910_7776 SRR5690910_7819 SRR5690910_7856 SRR5690910_7957 SRR5690910_7980 SRR5690910_7990 SRR5690910_8051 SRR5690910_8106 SRR5690910_8148 SRR5690910_8203 SRR5690910_8223 SRR5690910_8243 SRR5690910_8251 SRR5690910_8281 SRR5690910_8327 SRR5690910_8357 SRR5690910_8374 SRR5690910_8392 SRR5690910_8430 SRR5690910_8572 SRR5690910_8576 SRR5690910_8625 SRR5690910_8637 SRR5690910_8641 SRR5690910_8706 SRR5690910_8718 SRR5690910_8734 SRR5690910_8737 SRR5690910_8762 SRR5690910_8880 SRR5690910_8897 SRR5690910_8898 SRR5690910_8899 SRR5690910_8931 SRR5690910_8982 SRR5690910_8983 SRR5690910_8985 SRR5690910_8987 SRR5690910_9008 SRR5690910_9045 SRR5690910_9102 SRR5690910_9184 SRR5690910_9219 SRR5690910_9222 SRR5690910_9229 SRR5690910_9253 SRR5690910_9261 SRR5690910_9280 SRR5690910_9293 SRR5690910_9325 SRR5690910_9370 SRR5690910_9388 SRR5690910_9415 SRR5690910_9506 SRR5690910_9517 SRR5690910_9524 SRR5690910_9529 SRR5690910_9530 SRR5690910_9557 SRR5690910_9688 SRR5690910_9690 SRR5690910_9729 SRR5690910_9810 SRR5690910_9861 SRR5690910_9866 SRR5690910_9875 SRR5690910_9887 SRR5690910_9941 SRR5690910_9981 SRR5690910_10019 SRR5690910_10031 SRR5690910_10041 SRR5690910_10072 SRR5690910_10102 SRR5690910_10161 SRR5690910_10205 SRR5690910_10206 SRR5690912_514 SRR5690912_516 SRR5690912_2992 SRR5690912_3511 SRR5690912_4119 SRR5690912_5163 SRR5690912_5164 SRR5690912_5165 SRR5690912_5323 SRR5690912_5823 SRR5690912_6795 SRR5690912_6796 SRR5690912_7106 SRR5690912_7493 SRR5690912_8626 SRR5690912_8628 SRR5690912_8629 SRR5690912_8965 SRR5690912_8966 SRR5690913_323 SRR5690913_324 SRR5690913_892 SRR5690913_893 SRR5690913_894 SRR5690913_895 SRR5690913_1509 SRR5690913_1733 SRR5690913_1734 SRR5690913_1735 SRR5690913_1994 SRR5690913_2641 SRR5690913_2643 SRR5690913_2977 SRR5690913_2978 SRR5690913_2980 SRR5690913_3439 SRR5690913_3709 SRR5690913_3710 SRR5690913_3807 SRR5690913_3809 SRR5690913_3838 SRR5690913_3873 SRR5690913_4017 SRR5690913_4018 SRR5690913_4170 SRR5690913_4537 SRR5690913_4568 SRR5690913_5130 SRR5690913_5131 SRR5690913_5132 SRR5690913_5225 SRR5690913_5226 SRR5690913_5548 SRR5690913_5646 SRR5690913_5674 SRR5690913_5791 SRR5690913_5793 SRR5690913_6006 SRR5690913_6012 SRR5690913_6135 SRR5690913_6344 SRR5690913_6946 SRR5690913_7563 SRR5690913_9088 SRR5690913_9313 SRR5690913_9314 SRR5690914_42 SRR5690914_101 SRR5690914_183 SRR5690914_255 SRR5690914_339 SRR5690914_471 SRR5690914_512 SRR5690914_603 SRR5690914_800 SRR5690914_1027 SRR5690914_1177 SRR5690914_1284 SRR5690914_1296 SRR5690914_1662 SRR5690914_1721 SRR5690914_1738 SRR5690914_1790 SRR5690914_2090 SRR5690914_2105 SRR5690914_2142 SRR5690914_2196 SRR5690914_2324 SRR5690914_2363 SRR5690914_2383 SRR5690914_2436 SRR5690914_2457 SRR5690914_2488 SRR5690914_2504 SRR5690914_2649 SRR5690914_2783 SRR5690914_3056 SRR5690914_3067 SRR5690914_3110 SRR5690914_3253 SRR5690914_3318 SRR5690914_3587 SRR5690914_3589 SRR5690914_3598 SRR5690914_3755 SRR5690914_3849 SRR5690914_3946 SRR5690914_3966 SRR5690914_4039 SRR5690914_4086 SRR5690914_4185 SRR5690914_4234 SRR5690914_4443 SRR5690914_4477 SRR5690914_4647 SRR5690914_4885 SRR5690914_4968 SRR5690914_5058 SRR5690914_5059 SRR5690914_5139 SRR5690914_5336 SRR5690914_5461 SRR5690914_5540 SRR5690914_5587 SRR5690914_5653 SRR5690914_5720 SRR5690914_5766 SRR5690914_5868 SRR5690914_5890 SRR5690914_6358 SRR5690914_6532 SRR5690914_6602 SRR5690914_6677 SRR5690914_6684 SRR5690914_6716 SRR5690914_6747 SRR5690914_6757 SRR5690914_6784 SRR5690914_6820 SRR5690914_7139 SRR5690914_7306 SRR5690914_7316 SRR5690914_7323 SRR5690914_7414 SRR5690914_7448 SRR5690914_7847 SRR5690914_7935 SRR5690914_8120 SRR5690914_8163 SRR5690914_8179 SRR5690914_8252 SRR5690914_8363 SRR5690914_8459 SRR5690914_8513 SRR5690914_8527 SRR5690914_8558 SRR5690914_8566 SRR5690914_8898 SRR5690914_8910 SRR5690914_9080 SRR5690914_9221 SRR5690914_9256 SRR5690914_9304 SRR5690914_9353 SRR5690914_9508 SRR5690914_9644 SRR5690914_9927 SRR5690914_9987 SRR5690915_233 SRR5690915_236 SRR5690915_260 SRR5690915_311 SRR5690915_356 SRR5690915_383 SRR5690915_396 SRR5690915_446 SRR5690915_700 SRR5690915_895 SRR5690915_1022 SRR5690915_1033 SRR5690915_1097 SRR5690915_1121 SRR5690915_1154 SRR5690915_1190 SRR5690915_1227 SRR5690915_1388 SRR5690915_1390 SRR5690915_1436 SRR5690915_1502 SRR5690915_1613 SRR5690915_1654 SRR5690915_1656 SRR5690915_1712 SRR5690915_1788 SRR5690915_1889 SRR5690915_1931 SRR5690915_1969 SRR5690915_1988 SRR5690915_1992 SRR5690915_2041 SRR5690915_2132 SRR5690915_2142 SRR5690915_2440 SRR5690915_2682 SRR5690915_2725 SRR5690915_2805 SRR5690915_2852 SRR5690915_2883 SRR5690915_2950 SRR5690915_2985 SRR5690915_2989 SRR5690915_3061 SRR5690915_3147 SRR5690915_3160 SRR5690915_3284 SRR5690915_3345 SRR5690915_3422 SRR5690915_3446 SRR5690915_3522 SRR5690915_3535 SRR5690915_3619 SRR5690915_3828 SRR5690915_3861 SRR5690915_3916 SRR5690915_3927 SRR5690915_4037 SRR5690915_4096 SRR5690915_4102 SRR5690915_4159 SRR5690915_4175 SRR5690915_4269 SRR5690915_4551 SRR5690915_4596 SRR5690915_5023 SRR5690915_5125 SRR5690915_5152 SRR5690915_5154 SRR5690915_5203 SRR5690915_5218 SRR5690915_5277 SRR5690915_5364 SRR5690915_5443 SRR5690915_5628 SRR5690915_5639 SRR5690915_5642 SRR5690915_5671 SRR5690915_5694 SRR5690915_5852 SRR5690915_5853 SRR5690915_6023 SRR5690915_6104 SRR5690915_6127 SRR5690915_6221 SRR5690915_6277 SRR5690915_6289 SRR5690915_6343 SRR5690915_6471 SRR5690915_6596 SRR5690915_6646 SRR5690915_6682 SRR5690915_6688 SRR5690915_6692 SRR5690915_6740 SRR5690915_6756 SRR5690915_6777 SRR5690915_6922 SRR5690915_6925 SRR5690915_6926 SRR5690915_6954 SRR5690915_6995 SRR5690915_7031 SRR5690915_7032 SRR5690915_7045 SRR5690915_7090 SRR5690915_7099 SRR5690915_7111 SRR5690915_7154 SRR5690915_7165 SRR5690915_7205 SRR5690915_7209 SRR5690915_7230 SRR5690915_7258 SRR5690915_7275 SRR5690915_7279 SRR5690915_7450 SRR5690915_7459 SRR5690915_7530 SRR5690915_7536 SRR5690915_7610 SRR5690915_7659 SRR5690915_7684 SRR5690915_7711 SRR5690915_7726 SRR5690915_7740 SRR5690915_7839 SRR5690915_7882 SRR5690915_7884 SRR5690915_7946 SRR5690915_7969 SRR5690915_7975 SRR5690915_8189 SRR5690915_8251 SRR5690915_8299 SRR5690915_8317 SRR5690915_8320 SRR5690915_8379 SRR5690915_8394 SRR5690915_8415 SRR5690915_8481 SRR5690915_8484 SRR5690915_8503 SRR5690915_8818 SRR5690915_8946 SRR5690915_8948 SRR5690915_8957 SRR5690915_8958 SRR5690915_9009 SRR5690915_9076 SRR5690915_9314 SRR5690915_9364 SRR5690915_9438 SRR5690915_9508 SRR5690915_9522 SRR5690915_9553 SRR5690915_9617 SRR5690915_9644 SRR5690915_9655 SRR5690915_9679 SRR5690915_9777 SRR5690915_9850 SRR5690915_9955 SRR5690915_10033 SRR5690915_10065 SRR5690915_10173 SRR5690915_10182 SRR5690915_10183 SRR5690916_24 SRR5690916_25 SRR5690916_55 SRR5690916_79 SRR5690916_142 SRR5690916_297 SRR5690916_298 SRR5690916_301 SRR5690916_302 SRR5690916_316 SRR5690916_352 SRR5690916_353 SRR5690916_366 SRR5690916_474 SRR5690916_611 SRR5690916_676 SRR5690916_678 SRR5690916_748 SRR5690916_749 SRR5690916_764 SRR5690916_904 SRR5690916_907 SRR5690916_933 SRR5690916_934 SRR5690916_997 SRR5690916_1009 SRR5690916_1051 SRR5690916_1198 SRR5690916_1199 SRR5690916_1200 SRR5690916_1250 SRR5690916_1466 SRR5690916_1476 SRR5690916_1477 SRR5690916_1508 SRR5690916_1528 SRR5690916_1529 SRR5690916_1675 SRR5690916_1676 SRR5690916_1701 SRR5690916_1720 SRR5690916_1794 SRR5690916_1795 SRR5690916_1803 SRR5690916_1861 SRR5690916_1862 SRR5690916_1863 SRR5690916_1864 SRR5690916_1909 SRR5690916_1911 SRR5690916_2026 SRR5690916_2166 SRR5690916_2167 SRR5690916_2199 SRR5690916_2261 SRR5690916_2262 SRR5690916_2275 SRR5690916_2346 SRR5690916_2487 SRR5690916_2614 SRR5690916_2615 SRR5690916_2645 SRR5690916_2646 SRR5690916_2647 SRR5690916_2769 SRR5690916_2866 SRR5690916_2889 SRR5690916_2898 SRR5690916_2921 SRR5690916_2922 SRR5690916_2927 SRR5690916_2952 SRR5690916_3040 SRR5690916_3041 SRR5690916_3051 SRR5690916_3053 SRR5690916_3186 SRR5690916_3290 SRR5690916_3294 SRR5690916_3295 SRR5690916_3340 SRR5690916_3388 SRR5690916_3412 SRR5690916_3473 SRR5690916_3631 SRR5690916_3670 SRR5690916_3672 SRR5690916_3800 SRR5690916_3801 SRR5690916_3802 SRR5690916_3956 SRR5690916_4070 SRR5690916_4071 SRR5690916_4072 SRR5690916_4073 SRR5690916_4113 SRR5690916_4148 SRR5690916_4220 SRR5690916_4223 SRR5690916_4260 SRR5690916_4261 SRR5690916_4316 SRR5690916_4318 SRR5690916_4342 SRR5690916_4395 SRR5690916_4428 SRR5690916_4429 SRR5690916_4543 SRR5690916_4545 SRR5690916_4573 SRR5690916_4574 SRR5690916_4577 SRR5690916_4617 SRR5690916_4618 SRR5690916_4619 SRR5690916_4758 SRR5690916_4814 SRR5690916_4815 SRR5690916_4827 SRR5690916_4829 SRR5690916_4841 SRR5690916_4857 SRR5690916_5030 SRR5690916_5155 SRR5690916_5157 SRR5690916_5158 SRR5690916_5175 SRR5690916_5185 SRR5690916_5186 SRR5690916_5248 SRR5690916_5250 SRR5690916_5432 SRR5690916_5438 SRR5690916_5440 SRR5690916_5513 SRR5690916_5712 SRR5690916_5714 SRR5690916_5769 SRR5690916_5790 SRR5690916_5806 SRR5690916_5823 SRR5690916_5952 SRR5690916_5978 SRR5690916_5990 SRR5690916_6001 SRR5690916_6003 SRR5690916_6009 SRR5690916_6058 SRR5690916_6059 SRR5690916_6106 SRR5690916_6107 SRR5690916_6108 SRR5690916_6123 SRR5690916_6124 SRR5690916_6222 SRR5690916_6223 SRR5690916_6224 SRR5690916_6234 SRR5690916_6238 SRR5690916_6411 SRR5690916_6412 SRR5690916_6413 SRR5690916_6537 SRR5690916_6540 SRR5690916_6541 SRR5690916_6574 SRR5690916_6577 SRR5690916_6600 SRR5690916_6601 SRR5690916_6610 SRR5690916_6611 SRR5690916_6654 SRR5690916_6655 SRR5690916_6688 SRR5690916_6700 SRR5690916_6702 SRR5690916_6810 SRR5690916_6949 SRR5690916_7081 SRR5690916_7178 SRR5690916_7179 SRR5690916_7491 SRR5690916_7493 SRR5690916_7540 SRR5690916_7541 SRR5690916_7556 SRR5690916_7558 SRR5690916_7601 SRR5690916_7611 SRR5690916_7765 SRR5690916_7766 SRR5690916_7846 SRR5690916_8055 SRR5690916_8219 SRR5690916_8233 SRR5690916_8234 SRR5690916_8269 SRR5690916_8270 SRR5690916_8271 SRR5690916_8274 SRR5690916_8352 SRR5690916_8411 SRR5690916_8413 SRR5690916_8584 SRR5690916_8767 SRR5690916_8769 SRR5690916_8774 SRR5690916_8775 SRR5690916_8776 SRR5690916_8811 SRR5690916_8812 SRR5690916_8819 SRR5690916_8834 SRR5690916_8835 SRR5690916_8839 SRR5690916_9162 SRR5690916_9163 SRR5690916_9316 SRR5690916_9495 SRR5690916_9496 SRR5690916_9497 SRR5690916_9498 SRR5690916_9500 SRR5690916_9516 SRR5690916_9552 SRR5690916_9699 SRR5690916_9812 SRR5690916_9876 SRR5690916_9943 SRR5690916_9947 SRR5690916_9949 SRR5690916_9991 SRR5690916_10031 SRR5690916_10128 SRR5690916_10129 SRR5690916_10248 SRR5690916_10249 SRR5690917_90 SRR5690917_151 SRR5690917_204 SRR5690917_205 SRR5690917_251 SRR5690917_329 SRR5690917_330 SRR5690917_347 SRR5690917_348 SRR5690917_349 SRR5690917_368 SRR5690917_369 SRR5690917_456 SRR5690917_460 SRR5690917_533 SRR5690917_535 SRR5690917_552 SRR5690917_553 SRR5690917_582 SRR5690917_584 SRR5690917_585 SRR5690917_609 SRR5690917_610 SRR5690917_642 SRR5690917_648 SRR5690917_665 SRR5690917_678 SRR5690917_679 SRR5690917_730 SRR5690917_763 SRR5690917_766 SRR5690917_767 SRR5690917_783 SRR5690917_784 SRR5690917_878 SRR5690917_879 SRR5690917_912 SRR5690917_913 SRR5690917_952 SRR5690917_955 SRR5690917_996 SRR5690917_1017 SRR5690917_1043 SRR5690917_1083 SRR5690917_1090 SRR5690917_1098 SRR5690917_1154 SRR5690917_1157 SRR5690917_1256 SRR5690917_1257 SRR5690917_1271 SRR5690917_1272 SRR5690917_1308 SRR5690917_1309 SRR5690917_1325 SRR5690917_1341 SRR5690917_1507 SRR5690917_1549 SRR5690917_1551 SRR5690917_1557 SRR5690917_1558 SRR5690917_1572 SRR5690917_1579 SRR5690917_1688 SRR5690917_1718 SRR5690917_1720 SRR5690917_1722 SRR5690917_1881 SRR5690917_1891 SRR5690917_1892 SRR5690917_1930 SRR5690917_2025 SRR5690917_2026 SRR5690917_2027 SRR5690917_2088 SRR5690917_2158 SRR5690917_2177 SRR5690917_2277 SRR5690917_2278 SRR5690917_2279 SRR5690917_2317 SRR5690917_2318 SRR5690917_2374 SRR5690917_2375 SRR5690917_2389 SRR5690917_2390 SRR5690917_2402 SRR5690917_2403 SRR5690917_2406 SRR5690917_2464 SRR5690917_2490 SRR5690917_2506 SRR5690917_2550 SRR5690917_2551 SRR5690917_2554 SRR5690917_2555 SRR5690917_2564 SRR5690917_2568 SRR5690917_2598 SRR5690917_2620 SRR5690917_2849 SRR5690917_2871 SRR5690917_2906 SRR5690917_2907 SRR5690917_3029 SRR5690917_3031 SRR5690917_3033 SRR5690917_3041 SRR5690917_3052 SRR5690917_3053 SRR5690917_3055 SRR5690917_3075 SRR5690917_3077 SRR5690917_3102 SRR5690917_3103 SRR5690917_3125 SRR5690917_3126 SRR5690917_3129 SRR5690917_3130 SRR5690917_3207 SRR5690917_3208 SRR5690917_3212 SRR5690917_3213 SRR5690917_3241 SRR5690917_3251 SRR5690917_3253 SRR5690917_3295 SRR5690917_3306 SRR5690917_3307 SRR5690917_3334 SRR5690917_3335 SRR5690917_3369 SRR5690917_3385 SRR5690917_3386 SRR5690917_3437 SRR5690917_3439 SRR5690917_3445 SRR5690917_3447 SRR5690917_3458 SRR5690917_3486 SRR5690917_3502 SRR5690917_3503 SRR5690917_3517 SRR5690917_3522 SRR5690917_3523 SRR5690917_3573 SRR5690917_3574 SRR5690917_3593 SRR5690917_3594 SRR5690917_3683 SRR5690917_3759 SRR5690917_3760 SRR5690917_3806 SRR5690917_3807 SRR5690917_3863 SRR5690917_3864 SRR5690917_3867 SRR5690917_3883 SRR5690917_3884 SRR5690917_3900 SRR5690917_3946 SRR5690917_3947 SRR5690917_4026 SRR5690917_4032 SRR5690917_4293 SRR5690917_4330 SRR5690917_4349 SRR5690917_4352 SRR5690917_4357 SRR5690917_4358 SRR5690917_4367 SRR5690917_4370 SRR5690917_4379 SRR5690917_4408 SRR5690917_4424 SRR5690917_4450 SRR5690917_4486 SRR5690917_4489 SRR5690917_4490 SRR5690917_4516 SRR5690917_4553 SRR5690917_4554 SRR5690917_4575 SRR5690917_4592 SRR5690917_4594 SRR5690917_4634 SRR5690917_4658 SRR5690917_4684 SRR5690917_4693 SRR5690917_4710 SRR5690917_4711 SRR5690917_4756 SRR5690917_4764 SRR5690917_4766 SRR5690917_4936 SRR5690917_4937 SRR5690917_4938 SRR5690917_4954 SRR5690917_4967 SRR5690917_4975 SRR5690917_4979 SRR5690917_4981 SRR5690917_4983 SRR5690917_5064 SRR5690917_5072 SRR5690917_5120 SRR5690917_5158 SRR5690917_5159 SRR5690917_5173 SRR5690917_5176 SRR5690917_5181 SRR5690917_5191 SRR5690917_5193 SRR5690917_5308 SRR5690917_5312 SRR5690917_5317 SRR5690917_5335 SRR5690917_5337 SRR5690917_5338 SRR5690917_5339 SRR5690917_5502 SRR5690917_5531 SRR5690917_5568 SRR5690917_5569 SRR5690917_5640 SRR5690917_5642 SRR5690917_5788 SRR5690917_5803 SRR5690917_5804 SRR5690917_5956 SRR5690917_5958 SRR5690917_5961 SRR5690917_6017 SRR5690917_6036 SRR5690917_6088 SRR5690917_6104 SRR5690917_6105 SRR5690917_6108 SRR5690917_6115 SRR5690917_6154 SRR5690917_6218 SRR5690917_6263 SRR5690917_6309 SRR5690917_6340 SRR5690917_6342 SRR5690917_6354 SRR5690917_6487 SRR5690917_6535 SRR5690917_6563 SRR5690917_6564 SRR5690917_6571 SRR5690917_6573 SRR5690917_6575 SRR5690917_6595 SRR5690917_6761 SRR5690917_6765 SRR5690917_6767 SRR5690917_6795 SRR5690917_6810 SRR5690917_6811 SRR5690917_6812 SRR5690917_6914 SRR5690917_6915 SRR5690917_6919 SRR5690917_6956 SRR5690917_6965 SRR5690917_6966 SRR5690917_6969 SRR5690917_6970 SRR5690917_6971 SRR5690917_7021 SRR5690917_7023 SRR5690917_7025 SRR5690917_7119 SRR5690917_7130 SRR5690917_7140 SRR5690917_7157 SRR5690917_7159 SRR5690917_7170 SRR5690917_7177 SRR5690917_7205 SRR5690917_7206 SRR5690917_7364 SRR5690917_7374 SRR5690917_7492 SRR5690917_7494 SRR5690917_7497 SRR5690917_7500 SRR5690917_7534 SRR5690917_7580 SRR5690917_7614 SRR5690917_7616 SRR5690917_7617 SRR5690917_7638 SRR5690917_7656 SRR5690917_7674 SRR5690917_7694 SRR5690917_7696 SRR5690917_7748 SRR5690917_7749 SRR5690917_7753 SRR5690917_7755 SRR5690917_7765 SRR5690917_7766 SRR5690917_7871 SRR5690917_7872 SRR5690917_7874 SRR5690917_7922 SRR5690917_7945 SRR5690917_7985 SRR5690917_8007 SRR5690917_8073 SRR5690917_8074 SRR5690917_8090 SRR5690917_8091 SRR5690917_8182 SRR5690917_8183 SRR5690917_8186 SRR5690917_8306 SRR5690917_8309 SRR5690917_8310 SRR5690917_8359 SRR5690917_8361 SRR5690917_8378 SRR5690917_8382 SRR5690917_8383 SRR5690917_8386 SRR5690917_8408 SRR5690917_8421 SRR5690917_8422 SRR5690917_8423 SRR5690917_8440 SRR5690917_8443 SRR5690917_8468 SRR5690917_8480 SRR5690917_8482 SRR5690917_8503 SRR5690917_8505 SRR5690917_8523 SRR5690917_8524 SRR5690917_8612 SRR5690917_8623 SRR5690917_8624 SRR5690917_8625 SRR5690917_8648 SRR5690917_8672 SRR5690917_8673 SRR5690917_8674 SRR5690917_8690 SRR5690917_8692 SRR5690917_8726 SRR5690917_8727 SRR5690917_8781 SRR5690917_8795 SRR5690917_8796 SRR5690917_8961 SRR5690917_9065 SRR5690917_9066 SRR5690917_9177 SRR5690917_9279 SRR5690917_9291 SRR5690917_9293 SRR5690917_9318 SRR5690917_9319 SRR5690917_9320 SRR5690917_9321 SRR5690917_9332 SRR5690917_9378 SRR5690917_9380 SRR5690917_9465 SRR5690917_9466 SRR5690917_9468 SRR5690917_9469 SRR5690917_9470 SRR5690917_9476 SRR5690917_9477 SRR5690917_9478 SRR5690917_9509 SRR5690917_9510 SRR5690917_9554 SRR5690917_9598 SRR5690917_9628 SRR5690917_9658 SRR5690917_9659 SRR5690917_9660 SRR5690917_9682 SRR5690917_9685 SRR5690917_9702 SRR5690917_9935 SRR5690917_9936 SRR5690917_10003 SRR5690917_10038 SRR5690917_10039 SRR5690917_10075 SRR5690917_10098 SRR5690917_10108 SRR5690917_10109 SRR5690917_10111 SRR5690917_10112 SRR5690917_10169 SRR5690917_10218 SRR5690917_10250 SRR5690917_10251 SRR5690917_10252 SRR5690921_237 SRR5690921_239 SRR5690921_2600 SRR5690921_2601 SRR5690921_2956 SRR5690921_4550 SRR5690921_4551 SRR5690921_4552 SRR5690921_5132 SRR5690921_6608 SRR5690921_7528 SRR5690921_7529 SRR5690921_7531 SRR5690921_7822 SRR5690921_8231 SRR5690921_8927 SRR5690921_9063 SRR5690921_9200 SRR5690921_10133 SRR5690921_10136 SRR5690921_10183 SRR5690922_4145 SRR5690922_5078 SRR5690922_5079 SRR5690922_5080 SRR5690922_7693 SRR5690922_8443 SRR5690922_9436 SRR5690922_10525 SRR5690923_2045 SRR5690923_2938 SRR5690923_2940 SRR5690923_3588 SRR5690923_3589 SRR5690923_3676 SRR5690923_4463 SRR5690923_7012 SRR5690923_7013 SRR5690923_7016 SRR5690923_9461 SRR5690923_9973 SRR5690924_276 SRR5690924_318 SRR5690924_340 SRR5690924_341 SRR5690924_730 SRR5690924_910 SRR5690924_1148 SRR5690924_1154 SRR5690924_1249 SRR5690924_1268 SRR5690924_1271 SRR5690924_1303 SRR5690924_1468 SRR5690924_1469 SRR5690924_1837 SRR5690924_1891 SRR5690924_1892 SRR5690924_1893 SRR5690924_2463 SRR5690924_2464 SRR5690924_2465 SRR5690924_2592 SRR5690924_2745 SRR5690924_2746 SRR5690924_2892 SRR5690924_2893 SRR5690924_2897 SRR5690924_2898 SRR5690924_3423 SRR5690924_3735 SRR5690924_3855 SRR5690924_3856 SRR5690924_4227 SRR5690924_4744 SRR5690924_4847 SRR5690924_4849 SRR5690924_4871 SRR5690924_4873 SRR5690924_5202 SRR5690924_5346 SRR5690924_5385 SRR5690924_5485 SRR5690924_5638 SRR5690924_5796 SRR5690924_5798 SRR5690924_5834 SRR5690924_6194 SRR5690924_6196 SRR5690924_6479 SRR5690924_6488 SRR5690924_6654 SRR5690924_6656 SRR5690924_6657 SRR5690924_6660 SRR5690924_7311 SRR5690924_7447 SRR5690924_7495 SRR5690924_7518 SRR5690924_7520 SRR5690924_7544 SRR5690924_7568 SRR5690924_7581 SRR5690924_7582 SRR5690924_7720 SRR5690924_7723 SRR5690924_7936 SRR5690924_8016 SRR5690924_8033 SRR5690924_8040 SRR5690924_8244 SRR5690924_8259 SRR5690924_8756 SRR5690924_8774 SRR5690924_8775 SRR5690924_8777 SRR5690924_9369 SRR5690924_9716 SRR5690924_10117 SRR5690926_1271 SRR5690926_1941 SRR5690926_1942 SRR5690926_1944 SRR5690926_2647 SRR5690926_3173 SRR5690926_5152 SRR5690926_5154 SRR5690927_789 SRR5690927_791 SRR5690927_889 SRR5690927_1384 SRR5690927_4557 SRR5690927_5609 SRR5690927_5866 SRR5690927_6002 SRR5690927_6005 SRR5690927_8558 SRR5690927_8996 SRR5690927_9127 SRR5690927_9129 SRR5690927_10249 SRR5690927_10251 SRR5690928_3638 SRR5690928_4378 SRR5690928_5464 SRR5690928_8095 SRR5690929_1187 SRR5690929_1400 SRR5690929_1401 SRR5690929_1402 SRR5690929_1554 SRR5690929_2135 SRR5690929_4161 SRR5690929_5023 SRR5690929_7328 SRR5690929_7329 SRR5690929_7616 SRR5690929_7754 SRR5690929_7755 SRR5690929_7756 SRR5690929_7809 SRR5690929_8260 SRR5690929_10072 SRR5690929_10074 SRR5690929_10137 SRR5690931_1300 SRR5690936_2 SRR5690936_46 SRR5690936_50 SRR5690936_207 SRR5690936_247 SRR5690936_513 SRR5690936_514 SRR5690936_549 SRR5690936_555 SRR5690936_638 SRR5690936_711 SRR5690936_716 SRR5690936_758 SRR5690936_854 SRR5690936_871 SRR5690936_977 SRR5690936_1161 SRR5690936_1166 SRR5690936_1202 SRR5690936_1213 SRR5690936_1214 SRR5690936_1334 SRR5690936_1435 SRR5690936_1437 SRR5690936_1529 SRR5690936_1546 SRR5690936_1598 SRR5690936_1602 SRR5690936_1659 SRR5690936_1663 SRR5690936_1721 SRR5690936_1947 SRR5690936_2056 SRR5690936_2058 SRR5690936_2221 SRR5690936_2296 SRR5690936_2297 SRR5690936_2355 SRR5690936_2436 SRR5690936_2439 SRR5690936_2445 SRR5690936_2447 SRR5690936_2559 SRR5690936_2560 SRR5690936_2598 SRR5690936_2599 SRR5690936_2600 SRR5690936_2635 SRR5690936_2665 SRR5690936_2670 SRR5690936_2709 SRR5690936_2710 SRR5690936_2716 SRR5690936_2718 SRR5690936_2806 SRR5690936_2808 SRR5690936_2842 SRR5690936_2851 SRR5690936_2879 SRR5690936_2880 SRR5690936_3023 SRR5690936_3029 SRR5690936_3046 SRR5690936_3050 SRR5690936_3052 SRR5690936_3113 SRR5690936_3117 SRR5690936_3118 SRR5690936_3131 SRR5690936_3144 SRR5690936_3145 SRR5690936_3148 SRR5690936_3152 SRR5690936_3344 SRR5690936_3478 SRR5690936_3537 SRR5690936_3551 SRR5690936_3584 SRR5690936_3588 SRR5690936_3660 SRR5690936_3661 SRR5690936_3662 SRR5690936_3663 SRR5690936_3684 SRR5690936_3711 SRR5690936_3720 SRR5690936_3799 SRR5690936_3820 SRR5690936_4008 SRR5690936_4074 SRR5690936_4101 SRR5690936_4102 SRR5690936_4119 SRR5690936_4154 SRR5690936_4156 SRR5690936_4159 SRR5690936_4392 SRR5690936_4410 SRR5690936_4427 SRR5690936_4472 SRR5690936_4502 SRR5690936_4705 SRR5690936_4706 SRR5690936_4717 SRR5690936_4770 SRR5690936_4780 SRR5690936_4795 SRR5690936_4798 SRR5690936_4804 SRR5690936_5008 SRR5690936_5072 SRR5690936_5074 SRR5690936_5077 SRR5690936_5131 SRR5690936_5298 SRR5690936_5386 SRR5690936_5389 SRR5690936_5447 SRR5690936_5449 SRR5690936_5492 SRR5690936_5651 SRR5690936_5652 SRR5690936_5664 SRR5690936_5668 SRR5690936_5715 SRR5690936_5737 SRR5690936_5744 SRR5690936_5811 SRR5690936_5814 SRR5690936_5958 SRR5690936_5984 SRR5690936_6318 SRR5690936_6477 SRR5690936_6609 SRR5690936_6693 SRR5690936_6777 SRR5690936_6779 SRR5690936_6786 SRR5690936_6805 SRR5690936_6930 SRR5690936_6931 SRR5690936_7159 SRR5690936_7314 SRR5690936_7458 SRR5690936_7482 SRR5690936_7525 SRR5690936_7576 SRR5690936_7580 SRR5690936_7591 SRR5690936_7641 SRR5690936_7720 SRR5690936_7721 SRR5690936_7887 SRR5690936_7893 SRR5690936_7896 SRR5690936_7898 SRR5690936_7903 SRR5690936_8031 SRR5690936_8074 SRR5690936_8132 SRR5690936_8134 SRR5690936_8148 SRR5690936_8157 SRR5690936_8213 SRR5690936_8264 SRR5690936_8434 SRR5690936_8576 SRR5690936_8721 SRR5690936_8725 SRR5690936_8835 SRR5690936_8900 SRR5690936_8989 SRR5690936_8990 SRR5690936_8993 SRR5690936_9035 SRR5690936_9038 SRR5690936_9200 SRR5690936_9288 SRR5690936_9328 SRR5690936_9329 SRR5690936_9419 SRR5690936_9689 SRR5690936_9730 SRR5690936_9827 SRR5690936_9885 SRR5690936_9887 SRR5690936_9891 SRR5690936_9897 SRR5690936_10061 SRR5690936_10074 SRR5690936_10298 SRR5690936_10300 SRR5690936_10307 SRR5690936_10344 SRR5690936_10348 SRR5690937_33 SRR5690937_72 SRR5690937_126 SRR5690937_144 SRR5690937_165 SRR5690937_217 SRR5690937_289 SRR5690937_298 SRR5690937_425 SRR5690937_433 SRR5690937_498 SRR5690937_517 SRR5690937_530 SRR5690937_556 SRR5690937_609 SRR5690937_650 SRR5690937_733 SRR5690937_793 SRR5690937_819 SRR5690937_882 SRR5690937_919 SRR5690937_920 SRR5690937_987 SRR5690937_988 SRR5690937_1054 SRR5690937_1098 SRR5690937_1147 SRR5690937_1164 SRR5690937_1165 SRR5690937_1196 SRR5690937_1221 SRR5690937_1271 SRR5690937_1322 SRR5690937_1349 SRR5690937_1404 SRR5690937_1409 SRR5690937_1475 SRR5690937_1476 SRR5690937_1501 SRR5690937_1565 SRR5690937_1618 SRR5690937_1640 SRR5690937_1643 SRR5690937_1661 SRR5690937_1744 SRR5690937_1757 SRR5690937_1805 SRR5690937_1834 SRR5690937_1877 SRR5690937_1951 SRR5690937_2033 SRR5690937_2142 SRR5690937_2143 SRR5690937_2155 SRR5690937_2180 SRR5690937_2313 SRR5690937_2326 SRR5690937_2370 SRR5690937_2403 SRR5690937_2420 SRR5690937_2431 SRR5690937_2452 SRR5690937_2465 SRR5690937_2486 SRR5690937_2496 SRR5690937_2527 SRR5690937_2632 SRR5690937_2686 SRR5690937_2688 SRR5690937_2737 SRR5690937_2759 SRR5690937_2812 SRR5690937_2830 SRR5690937_2851 SRR5690937_2852 SRR5690937_3007 SRR5690937_3059 SRR5690937_3124 SRR5690937_3181 SRR5690937_3211 SRR5690937_3250 SRR5690937_3296 SRR5690937_3319 SRR5690937_3332 SRR5690937_3348 SRR5690937_3351 SRR5690937_3456 SRR5690937_3466 SRR5690937_3511 SRR5690937_3515 SRR5690937_3559 SRR5690937_3569 SRR5690937_3587 SRR5690937_3674 SRR5690937_3688 SRR5690937_3720 SRR5690937_3742 SRR5690937_3871 SRR5690937_3956 SRR5690937_4014 SRR5690937_4034 SRR5690937_4056 SRR5690937_4065 SRR5690937_4100 SRR5690937_4121 SRR5690937_4134 SRR5690937_4143 SRR5690937_4165 SRR5690937_4172 SRR5690937_4307 SRR5690937_4413 SRR5690937_4416 SRR5690937_4444 SRR5690937_4456 SRR5690937_4460 SRR5690937_4481 SRR5690937_4602 SRR5690937_4611 SRR5690937_4721 SRR5690937_4735 SRR5690937_4766 SRR5690937_4768 SRR5690937_4822 SRR5690937_4840 SRR5690937_4872 SRR5690937_4891 SRR5690937_4976 SRR5690937_4983 SRR5690937_4984 SRR5690937_5036 SRR5690937_5042 SRR5690937_5100 SRR5690937_5127 SRR5690937_5154 SRR5690937_5217 SRR5690937_5256 SRR5690937_5280 SRR5690937_5315 SRR5690937_5373 SRR5690937_5378 SRR5690937_5441 SRR5690937_5454 SRR5690937_5483 SRR5690937_5520 SRR5690937_5552 SRR5690937_5582 SRR5690937_5584 SRR5690937_5611 SRR5690937_5641 SRR5690937_5654 SRR5690937_5729 SRR5690937_5732 SRR5690937_5749 SRR5690937_5771 SRR5690937_5824 SRR5690937_5839 SRR5690937_5866 SRR5690937_5881 SRR5690937_5882 SRR5690937_5911 SRR5690937_5912 SRR5690937_5984 SRR5690937_5990 SRR5690937_6001 SRR5690937_6017 SRR5690937_6076 SRR5690937_6077 SRR5690937_6135 SRR5690937_6186 SRR5690937_6217 SRR5690937_6254 SRR5690937_6352 SRR5690937_6364 SRR5690937_6420 SRR5690937_6436 SRR5690937_6449 SRR5690937_6569 SRR5690937_6639 SRR5690937_6718 SRR5690937_6723 SRR5690937_6729 SRR5690937_6783 SRR5690937_6786 SRR5690937_6828 SRR5690937_6835 SRR5690937_6851 SRR5690937_6892 SRR5690937_6944 SRR5690937_6952 SRR5690937_6954 SRR5690937_7084 SRR5690937_7128 SRR5690937_7161 SRR5690937_7195 SRR5690937_7206 SRR5690937_7329 SRR5690937_7363 SRR5690937_7368 SRR5690937_7411 SRR5690937_7437 SRR5690937_7442 SRR5690937_7483 SRR5690937_7542 SRR5690937_7559 SRR5690937_7589 SRR5690937_7665 SRR5690937_7676 SRR5690937_7690 SRR5690937_7727 SRR5690937_7747 SRR5690937_7791 SRR5690937_7806 SRR5690937_7893 SRR5690937_7910 SRR5690937_7941 SRR5690937_7951 SRR5690937_7976 SRR5690937_7979 SRR5690937_8051 SRR5690937_8075 SRR5690937_8087 SRR5690937_8096 SRR5690937_8104 SRR5690937_8107 SRR5690937_8149 SRR5690937_8169 SRR5690937_8207 SRR5690937_8214 SRR5690937_8246 SRR5690937_8307 SRR5690937_8329 SRR5690937_8351 SRR5690937_8384 SRR5690937_8397 SRR5690937_8399 SRR5690937_8400 SRR5690937_8477 SRR5690937_8516 SRR5690937_8537 SRR5690937_8643 SRR5690937_8650 SRR5690937_8733 SRR5690937_8754 SRR5690937_8808 SRR5690937_8827 SRR5690937_8834 SRR5690937_8835 SRR5690937_8844 SRR5690937_8900 SRR5690937_8963 SRR5690937_8981 SRR5690937_9046 SRR5690937_9055 SRR5690937_9058 SRR5690937_9059 SRR5690937_9137 SRR5690937_9230 SRR5690937_9239 SRR5690937_9245 SRR5690937_9286 SRR5690937_9304 SRR5690937_9324 SRR5690937_9458 SRR5690937_9465 SRR5690937_9472 SRR5690937_9493 SRR5690937_9534 SRR5690937_9545 SRR5690937_9672 SRR5690937_9743 SRR5690937_9790 SRR5690937_9827 SRR5690937_9840 SRR5690937_9857 SRR5690937_9892 SRR5690937_9936 SRR5690937_9964 SRR5690937_10003 SRR5690937_10084 SRR5690937_10090 SRR5690937_10093 SRR5690937_10131 SRR5690937_10133 SRR5690938_129 SRR5690938_212 SRR5690938_220 SRR5690938_223 SRR5690938_359 SRR5690938_364 SRR5690938_494 SRR5690938_537 SRR5690938_565 SRR5690938_567 SRR5690938_569 SRR5690938_570 SRR5690938_573 SRR5690938_576 SRR5690938_808 SRR5690938_811 SRR5690938_812 SRR5690938_915 SRR5690938_986 SRR5690938_992 SRR5690938_1051 SRR5690938_1063 SRR5690938_1064 SRR5690938_1086 SRR5690938_1243 SRR5690938_1363 SRR5690938_1392 SRR5690938_1395 SRR5690938_1457 SRR5690938_1458 SRR5690938_1472 SRR5690938_1487 SRR5690938_1489 SRR5690938_1635 SRR5690938_1791 SRR5690938_1804 SRR5690938_1806 SRR5690938_1822 SRR5690938_1824 SRR5690938_1880 SRR5690938_1887 SRR5690938_1889 SRR5690938_1891 SRR5690938_1949 SRR5690938_1955 SRR5690938_1958 SRR5690938_2426 SRR5690938_2432 SRR5690938_2488 SRR5690938_2605 SRR5690938_2662 SRR5690938_2674 SRR5690938_2761 SRR5690938_2763 SRR5690938_2929 SRR5690938_2933 SRR5690938_3007 SRR5690938_3009 SRR5690938_3028 SRR5690938_3031 SRR5690938_3034 SRR5690938_3367 SRR5690938_3593 SRR5690938_4202 SRR5690938_4204 SRR5690938_4334 SRR5690938_4337 SRR5690938_4586 SRR5690938_4587 SRR5690938_4785 SRR5690938_4822 SRR5690938_4962 SRR5690938_5052 SRR5690938_5063 SRR5690938_5110 SRR5690938_5111 SRR5690938_5112 SRR5690938_5113 SRR5690938_5231 SRR5690938_5398 SRR5690938_5428 SRR5690938_5572 SRR5690938_5605 SRR5690938_5608 SRR5690938_5742 SRR5690938_5746 SRR5690938_5797 SRR5690938_5802 SRR5690938_5898 SRR5690938_5902 SRR5690938_5946 SRR5690938_5949 SRR5690938_5985 SRR5690938_6021 SRR5690938_6080 SRR5690938_6414 SRR5690938_6417 SRR5690938_6492 SRR5690938_6569 SRR5690938_6708 SRR5690938_6737 SRR5690938_6748 SRR5690938_7344 SRR5690938_7656 SRR5690938_7744 SRR5690938_7746 SRR5690938_7850 SRR5690938_7852 SRR5690938_7854 SRR5690938_7886 SRR5690938_7887 SRR5690938_7890 SRR5690938_7899 SRR5690938_7902 SRR5690938_7960 SRR5690938_7971 SRR5690938_7981 SRR5690938_7983 SRR5690938_8004 SRR5690938_8059 SRR5690938_8282 SRR5690938_8312 SRR5690938_8528 SRR5690938_8533 SRR5690938_8577 SRR5690938_8579 SRR5690938_8662 SRR5690938_8663 SRR5690938_8717 SRR5690938_8739 SRR5690938_8754 SRR5690938_8757 SRR5690938_8949 SRR5690938_8951 SRR5690938_9027 SRR5690938_9028 SRR5690938_9031 SRR5690938_9305 SRR5690938_9314 SRR5690938_9521 SRR5690938_9576 SRR5690938_9838 SRR5690938_9965 SRR5690938_9966 SRR5690938_10105 SRR5690938_10211 SRR5690938_10337 SRR5690938_10347 SRR5690939_91 SRR5690939_232 SRR5690939_269 SRR5690939_361 SRR5690939_362 SRR5690939_410 SRR5690939_516 SRR5690939_569 SRR5690939_848 SRR5690939_851 SRR5690939_852 SRR5690939_985 SRR5690939_1260 SRR5690939_1261 SRR5690939_1400 SRR5690939_1404 SRR5690939_1405 SRR5690939_1652 SRR5690939_1653 SRR5690939_2009 SRR5690939_2015 SRR5690939_2017 SRR5690939_2036 SRR5690939_2187 SRR5690939_2190 SRR5690939_2194 SRR5690939_2205 SRR5690939_2275 SRR5690939_2289 SRR5690939_2371 SRR5690939_2457 SRR5690939_2481 SRR5690939_2487 SRR5690939_2538 SRR5690939_2576 SRR5690939_2579 SRR5690939_2951 SRR5690939_3014 SRR5690939_3022 SRR5690939_3023 SRR5690939_3063 SRR5690939_3102 SRR5690939_3104 SRR5690939_3385 SRR5690939_3388 SRR5690939_3559 SRR5690939_3614 SRR5690939_3620 SRR5690939_3705 SRR5690939_3720 SRR5690939_3749 SRR5690939_3808 SRR5690939_3889 SRR5690939_3890 SRR5690939_4122 SRR5690939_4147 SRR5690939_4152 SRR5690939_4362 SRR5690939_4364 SRR5690939_4404 SRR5690939_4569 SRR5690939_4571 SRR5690939_4937 SRR5690939_4940 SRR5690939_5363 SRR5690939_5365 SRR5690939_5465 SRR5690939_5470 SRR5690939_5482 SRR5690939_5555 SRR5690939_5558 SRR5690939_5728 SRR5690939_5788 SRR5690939_5884 SRR5690939_5886 SRR5690939_6201 SRR5690939_6209 SRR5690939_6310 SRR5690939_6375 SRR5690939_6380 SRR5690939_6390 SRR5690939_6615 SRR5690939_6662 SRR5690939_6669 SRR5690939_6698 SRR5690939_6703 SRR5690939_6863 SRR5690939_7007 SRR5690939_7096 SRR5690939_7123 SRR5690939_7381 SRR5690939_7387 SRR5690939_7536 SRR5690939_7723 SRR5690939_7727 SRR5690939_7749 SRR5690939_7750 SRR5690939_7909 SRR5690939_8020 SRR5690939_8021 SRR5690939_8076 SRR5690939_8182 SRR5690939_8183 SRR5690939_8358 SRR5690939_8413 SRR5690939_8423 SRR5690939_8473 SRR5690939_8475 SRR5690939_8561 SRR5690939_8633 SRR5690939_8828 SRR5690939_8835 SRR5690939_8883 SRR5690939_8884 SRR5690939_9039 SRR5690939_9044 SRR5690939_9141 SRR5690939_9144 SRR5690939_9180 SRR5690939_9198 SRR5690939_9370 SRR5690939_9451 SRR5690939_9455 SRR5690939_9456 SRR5690939_9529 SRR5690939_9612 SRR5690939_9755 SRR5690939_9772 SRR5690939_9773 SRR5690939_9835 SRR5690939_9974 SRR5690939_9984 SRR5690939_9986 SRR5690939_10219 SRR5690939_10303 SRR5690940_65 SRR5690940_314 SRR5690940_444 SRR5690940_660 SRR5690940_662 SRR5690940_690 SRR5690940_761 SRR5690940_910 SRR5690940_1054 SRR5690940_1285 SRR5690940_1288 SRR5690940_1423 SRR5690940_1424 SRR5690940_1440 SRR5690940_1575 SRR5690940_1588 SRR5690940_1591 SRR5690940_1598 SRR5690940_1675 SRR5690940_1676 SRR5690940_1677 SRR5690940_1797 SRR5690940_2240 SRR5690940_2242 SRR5690940_2245 SRR5690940_2467 SRR5690940_2521 SRR5690940_2635 SRR5690940_2761 SRR5690940_2779 SRR5690940_2942 SRR5690940_2944 SRR5690940_3077 SRR5690940_3235 SRR5690940_3438 SRR5690940_3440 SRR5690940_3628 SRR5690940_3887 SRR5690940_3888 SRR5690940_3900 SRR5690940_3901 SRR5690940_4137 SRR5690940_4175 SRR5690940_4180 SRR5690940_4226 SRR5690940_4524 SRR5690940_4759 SRR5690940_4877 SRR5690940_4925 SRR5690940_5068 SRR5690940_5083 SRR5690940_5090 SRR5690940_5239 SRR5690940_5267 SRR5690940_5268 SRR5690940_5316 SRR5690940_5321 SRR5690940_5453 SRR5690940_5458 SRR5690940_5460 SRR5690940_5463 SRR5690940_5467 SRR5690940_5639 SRR5690940_5721 SRR5690940_5724 SRR5690940_6196 SRR5690940_6361 SRR5690940_6406 SRR5690940_6412 SRR5690940_6486 SRR5690940_6975 SRR5690940_7080 SRR5690940_7086 SRR5690940_7488 SRR5690940_7490 SRR5690940_7580 SRR5690940_7606 SRR5690940_7676 SRR5690940_7799 SRR5690940_7962 SRR5690940_7965 SRR5690940_7969 SRR5690940_8006 SRR5690940_8010 SRR5690940_8014 SRR5690940_8060 SRR5690940_8062 SRR5690940_8235 SRR5690940_8238 SRR5690940_8302 SRR5690940_8390 SRR5690940_8580 SRR5690940_8584 SRR5690940_8967 SRR5690940_9029 SRR5690940_9085 SRR5690940_9162 SRR5690940_9165 SRR5690940_9224 SRR5690940_9286 SRR5690940_9288 SRR5690940_9502 SRR5690940_9509 SRR5690940_9579 SRR5690940_9581 SRR5690940_9759 SRR5690940_9839 SRR5690940_9872 SRR5690940_9875 SRR5690940_9948 SRR5690940_10233 SRR5690940_10245 SRR5690940_10267 SRR5690941_422 SRR5690941_478 SRR5690941_759 SRR5690941_764 SRR5690941_765 SRR5690941_809 SRR5690941_882 SRR5690941_1044 SRR5690941_1099 SRR5690941_1349 SRR5690941_1367 SRR5690941_1492 SRR5690941_1504 SRR5690941_1558 SRR5690941_1563 SRR5690941_1788 SRR5690941_2353 SRR5690941_2416 SRR5690941_2444 SRR5690941_2455 SRR5690941_3118 SRR5690941_3215 SRR5690941_3721 SRR5690941_3725 SRR5690941_5202 SRR5690941_5205 SRR5690941_5519 SRR5690941_5521 SRR5690941_5534 SRR5690941_5553 SRR5690941_5561 SRR5690941_5871 SRR5690941_6028 SRR5690941_6340 SRR5690941_6414 SRR5690941_6512 SRR5690941_6634 SRR5690941_6811 SRR5690941_6868 SRR5690941_6872 SRR5690941_7063 SRR5690941_7071 SRR5690941_7072 SRR5690941_7099 SRR5690941_7141 SRR5690941_7145 SRR5690941_7147 SRR5690941_7470 SRR5690941_7857 SRR5690941_8053 SRR5690941_8169 SRR5690941_8628 SRR5690941_8899 SRR5690941_9020 SRR5690941_9021 SRR5690941_9029 SRR5690941_9030 SRR5690941_9031 SRR5690941_9065 SRR5690941_9482 SRR5690941_9485 SRR5690941_9663 SRR5690941_10082 SRR5690942_57 SRR5690942_1238 SRR5690942_1570 SRR5690942_1629 SRR5690942_1633 SRR5690942_1912 SRR5690942_2235 SRR5690942_2386 SRR5690942_2497 SRR5690942_2585 SRR5690942_2587 SRR5690942_2848 SRR5690942_3423 SRR5690942_3425 SRR5690942_3586 SRR5690942_3731 SRR5690942_3798 SRR5690942_3799 SRR5690942_4553 SRR5690942_4660 SRR5690942_4867 SRR5690942_4870 SRR5690942_5662 SRR5690942_5738 SRR5690942_5934 SRR5690942_5935 SRR5690942_6207 SRR5690942_6212 SRR5690942_6230 SRR5690942_6231 SRR5690942_6233 SRR5690942_6604 SRR5690942_6643 SRR5690942_6920 SRR5690942_7573 SRR5690942_8107 SRR5690942_8113 SRR5690942_8248 SRR5690942_8251 SRR5690942_8265 SRR5690942_8267 SRR5690942_8364 SRR5690942_8367 SRR5690942_8580 SRR5690942_8854 SRR5690942_8947 SRR5690942_8965 SRR5690942_9309 SRR5690942_10126 SRR5690943_313 SRR5690943_316 SRR5690943_364 SRR5690943_829 SRR5690943_1386 SRR5690943_1390 SRR5690943_1401 SRR5690943_1403 SRR5690943_1894 SRR5690943_2962 SRR5690943_2964 SRR5690943_2973 SRR5690943_3348 SRR5690943_3350 SRR5690943_3352 SRR5690943_3354 SRR5690943_3621 SRR5690943_3776 SRR5690943_3780 SRR5690943_3783 SRR5690943_3862 SRR5690943_6080 SRR5690943_6084 SRR5690943_6206 SRR5690943_6596 SRR5690943_6598 SRR5690943_6602 SRR5690943_6898 SRR5690943_8141 SRR5690943_8149 SRR5690943_8155 SRR5690943_8375 SRR5690944_190 SRR5690944_195 SRR5690944_196 SRR5690944_551 SRR5690944_576 SRR5690944_845 SRR5690944_848 SRR5690944_1600 SRR5690944_1601 SRR5690944_1751 SRR5690944_1824 SRR5690944_2114 SRR5690944_2477 SRR5690944_2481 SRR5690944_3171 SRR5690944_3289 SRR5690944_3290 SRR5690944_3478 SRR5690944_4007 SRR5690944_4068 SRR5690944_4069 SRR5690944_4238 SRR5690944_4411 SRR5690944_4791 SRR5690944_4792 SRR5690944_4793 SRR5690944_4809 SRR5690944_4882 SRR5690944_4916 SRR5690944_4951 SRR5690944_4957 SRR5690944_5000 SRR5690944_5006 SRR5690944_5136 SRR5690944_5201 SRR5690944_5428 SRR5690944_5484 SRR5690944_5485 SRR5690944_5696 SRR5690944_5710 SRR5690944_5746 SRR5690944_5748 SRR5690944_5762 SRR5690944_6114 SRR5690944_6133 SRR5690944_6134 SRR5690944_6139 SRR5690944_6574 SRR5690944_6579 SRR5690944_6580 SRR5690944_6835 SRR5690944_7173 SRR5690944_7176 SRR5690944_7593 SRR5690944_7693 SRR5690944_7699 SRR5690944_8296 SRR5690944_8297 SRR5690944_8638 SRR5690944_8642 SRR5690944_8643 SRR5690944_8646 SRR5690944_9263 SRR5690944_9415 SRR5690944_9416 SRR5690944_9417 SRR5690944_9575 SRR5690944_9804 SRR5690944_9819 SRR5690944_9821 SRR5690944_9843 SRR5690944_10216 SRR5690945_147 SRR5690945_465 SRR5690945_490 SRR5690945_648 SRR5690945_650 SRR5690945_1006 SRR5690945_1746 SRR5690945_2782 SRR5690945_3159 SRR5690945_3193 SRR5690945_3437 SRR5690945_3497 SRR5690945_3553 SRR5690945_3555 SRR5690945_3899 SRR5690945_4486 SRR5690945_4487 SRR5690945_5068 SRR5690945_5071 SRR5690945_5184 SRR5690945_5683 SRR5690945_5714 SRR5690945_5716 SRR5690945_5809 SRR5690945_5811 SRR5690945_5814 SRR5690945_6358 SRR5690945_6628 SRR5690945_6633 SRR5690945_7076 SRR5690945_7108 SRR5690945_7109 SRR5690945_7373 SRR5690945_7689 SRR5690945_8433 SRR5690945_8568 SRR5690945_8777 SRR5690945_8949 SRR5690945_9026 SRR5690945_9027 SRR5690945_9579 SRR5690945_9950 SRR5690945_9955 SRR5690945_10163 SRR5690945_10353 SRR5690945_10356 SRR5690945_10367 SRR5690955_670 SRR5690955_671 SRR5690955_673 SRR5690955_680 SRR5690955_851 SRR5690955_855 SRR5690955_1249 SRR5690955_1585 SRR5690955_2014 SRR5690955_2017 SRR5690955_2060 SRR5690955_2182 SRR5690955_2183 SRR5690955_2186 SRR5690955_2525 SRR5690955_2526 SRR5690955_3077 SRR5690955_3088 SRR5690955_3090 SRR5690955_3094 SRR5690955_3515 SRR5690955_3610 SRR5690955_3615 SRR5690955_4424 SRR5690955_4431 SRR5690955_4494 SRR5690955_4659 SRR5690955_4662 SRR5690955_4875 SRR5690955_4954 SRR5690955_4956 SRR5690955_5227 SRR5690955_5233 SRR5690955_5455 SRR5690955_5570 SRR5690955_5572 SRR5690955_5864 SRR5690955_5866 SRR5690955_6068 SRR5690955_6183 SRR5690955_6475 SRR5690955_6639 SRR5690955_6642 SRR5690955_7521 SRR5690955_7669 SRR5690955_7716 SRR5690955_7790 SRR5690955_8108 SRR5690955_8109 SRR5690955_8313 SRR5690955_8316 SRR5690955_8426 SRR5690955_8427 SRR5690955_8614 SRR5690955_8717 SRR5690955_8794 SRR5690955_8798 SRR5690955_8860 SRR5690955_8863 SRR5690955_9074 SRR5690955_9174 SRR5690955_9299 SRR5690955_9739 SRR5690955_9741 SRR5690955_9744 SRR5690955_9758 SRR5690955_9759 SRR5690955_10045 SRR5690955_10152 SRR5690956_238 SRR5690956_245 SRR5690956_286 SRR5690956_423 SRR5690956_426 SRR5690956_427 SRR5690956_430 SRR5690956_443 SRR5690956_510 SRR5690956_512 SRR5690956_513 SRR5690956_544 SRR5690956_545 SRR5690956_546 SRR5690956_547 SRR5690956_573 SRR5690956_581 SRR5690956_594 SRR5690956_650 SRR5690956_653 SRR5690956_723 SRR5690956_729 SRR5690956_753 SRR5690956_756 SRR5690956_942 SRR5690956_969 SRR5690956_971 SRR5690956_973 SRR5690956_982 SRR5690956_1045 SRR5690956_1049 SRR5690956_1062 SRR5690956_1072 SRR5690956_1213 SRR5690956_1217 SRR5690956_1225 SRR5690956_1226 SRR5690956_1227 SRR5690956_1234 SRR5690956_1239 SRR5690956_1244 SRR5690956_1245 SRR5690956_1266 SRR5690956_1271 SRR5690956_1350 SRR5690956_1417 SRR5690956_1433 SRR5690956_1435 SRR5690956_1451 SRR5690956_1504 SRR5690956_1557 SRR5690956_1563 SRR5690956_1633 SRR5690956_1659 SRR5690956_1676 SRR5690956_1699 SRR5690956_1707 SRR5690956_1719 SRR5690956_1720 SRR5690956_1721 SRR5690956_1739 SRR5690956_1746 SRR5690956_1802 SRR5690956_1805 SRR5690956_1920 SRR5690956_1963 SRR5690956_1965 SRR5690956_2033 SRR5690956_2056 SRR5690956_2061 SRR5690956_2068 SRR5690956_2129 SRR5690956_2161 SRR5690956_2175 SRR5690956_2205 SRR5690956_2296 SRR5690956_2298 SRR5690956_2319 SRR5690956_2321 SRR5690956_2380 SRR5690956_2383 SRR5690956_2419 SRR5690956_2424 SRR5690956_2527 SRR5690956_2546 SRR5690956_2547 SRR5690956_2548 SRR5690956_2552 SRR5690956_2560 SRR5690956_2589 SRR5690956_2677 SRR5690956_2734 SRR5690956_2735 SRR5690956_2736 SRR5690956_2766 SRR5690956_2767 SRR5690956_2779 SRR5690956_2785 SRR5690956_2846 SRR5690956_2873 SRR5690956_2876 SRR5690956_2914 SRR5690956_2920 SRR5690956_2923 SRR5690956_2970 SRR5690956_2974 SRR5690956_3001 SRR5690956_3004 SRR5690956_3019 SRR5690956_3063 SRR5690956_3064 SRR5690956_3127 SRR5690956_3131 SRR5690956_3214 SRR5690956_3258 SRR5690956_3260 SRR5690956_3261 SRR5690956_3263 SRR5690956_3264 SRR5690956_3266 SRR5690956_3267 SRR5690956_3299 SRR5690956_3304 SRR5690956_3311 SRR5690956_3372 SRR5690956_3487 SRR5690956_3541 SRR5690956_3612 SRR5690956_3614 SRR5690956_3615 SRR5690956_3756 SRR5690956_3817 SRR5690956_3820 SRR5690956_3890 SRR5690956_3915 SRR5690956_3929 SRR5690956_3934 SRR5690956_3936 SRR5690956_4020 SRR5690956_4036 SRR5690956_4044 SRR5690956_4120 SRR5690956_4219 SRR5690956_4287 SRR5690956_4292 SRR5690956_4320 SRR5690956_4324 SRR5690956_4369 SRR5690956_4398 SRR5690956_4438 SRR5690956_4484 SRR5690956_4488 SRR5690956_4526 SRR5690956_4558 SRR5690956_4561 SRR5690956_4563 SRR5690956_4611 SRR5690956_4622 SRR5690956_4625 SRR5690956_4630 SRR5690956_4638 SRR5690956_4746 SRR5690956_4823 SRR5690956_4843 SRR5690956_4846 SRR5690956_4856 SRR5690956_4899 SRR5690956_4983 SRR5690956_5039 SRR5690956_5048 SRR5690956_5103 SRR5690956_5158 SRR5690956_5161 SRR5690956_5162 SRR5690956_5165 SRR5690956_5259 SRR5690956_5271 SRR5690956_5273 SRR5690956_5282 SRR5690956_5315 SRR5690956_5347 SRR5690956_5350 SRR5690956_5367 SRR5690956_5370 SRR5690956_5431 SRR5690956_5435 SRR5690956_5439 SRR5690956_5481 SRR5690956_5599 SRR5690956_5600 SRR5690956_5614 SRR5690956_5646 SRR5690956_5656 SRR5690956_5671 SRR5690956_5674 SRR5690956_5675 SRR5690956_5687 SRR5690956_5768 SRR5690956_5808 SRR5690956_5813 SRR5690956_5841 SRR5690956_5849 SRR5690956_5851 SRR5690956_5856 SRR5690956_5862 SRR5690956_5863 SRR5690956_5913 SRR5690956_5915 SRR5690956_5920 SRR5690956_5921 SRR5690956_5923 SRR5690956_5987 SRR5690956_5999 SRR5690956_6013 SRR5690956_6036 SRR5690956_6038 SRR5690956_6041 SRR5690956_6042 SRR5690956_6055 SRR5690956_6062 SRR5690956_6077 SRR5690956_6085 SRR5690956_6087 SRR5690956_6094 SRR5690956_6122 SRR5690956_6147 SRR5690956_6150 SRR5690956_6151 SRR5690956_6218 SRR5690956_6255 SRR5690956_6258 SRR5690956_6289 SRR5690956_6293 SRR5690956_6352 SRR5690956_6357 SRR5690956_6377 SRR5690956_6381 SRR5690956_6417 SRR5690956_6418 SRR5690956_6425 SRR5690956_6436 SRR5690956_6453 SRR5690956_6505 SRR5690956_6510 SRR5690956_6539 SRR5690956_6550 SRR5690956_6594 SRR5690956_6598 SRR5690956_6614 SRR5690956_6632 SRR5690956_6639 SRR5690956_6641 SRR5690956_6645 SRR5690956_6687 SRR5690956_6691 SRR5690956_6718 SRR5690956_6732 SRR5690956_6747 SRR5690956_6750 SRR5690956_6778 SRR5690956_6810 SRR5690956_6834 SRR5690956_6862 SRR5690956_7016 SRR5690956_7020 SRR5690956_7048 SRR5690956_7049 SRR5690956_7054 SRR5690956_7067 SRR5690956_7076 SRR5690956_7080 SRR5690956_7081 SRR5690956_7096 SRR5690956_7212 SRR5690956_7271 SRR5690956_7272 SRR5690956_7312 SRR5690956_7426 SRR5690956_7430 SRR5690956_7540 SRR5690956_7562 SRR5690956_7596 SRR5690956_7611 SRR5690956_7630 SRR5690956_7647 SRR5690956_7656 SRR5690956_7657 SRR5690956_7691 SRR5690956_7719 SRR5690956_7720 SRR5690956_7795 SRR5690956_7799 SRR5690956_7837 SRR5690956_7870 SRR5690956_7872 SRR5690956_7875 SRR5690956_7891 SRR5690956_7894 SRR5690956_7924 SRR5690956_7927 SRR5690956_7933 SRR5690956_7964 SRR5690956_7965 SRR5690956_7967 SRR5690956_8000 SRR5690956_8001 SRR5690956_8003 SRR5690956_8005 SRR5690956_8013 SRR5690956_8019 SRR5690956_8027 SRR5690956_8031 SRR5690956_8067 SRR5690956_8092 SRR5690956_8114 SRR5690956_8157 SRR5690956_8166 SRR5690956_8234 SRR5690956_8289 SRR5690956_8291 SRR5690956_8298 SRR5690956_8348 SRR5690956_8458 SRR5690956_8460 SRR5690956_8467 SRR5690956_8514 SRR5690956_8562 SRR5690956_8564 SRR5690956_8565 SRR5690956_8566 SRR5690956_8751 SRR5690956_8754 SRR5690956_8766 SRR5690956_8807 SRR5690956_8813 SRR5690956_8830 SRR5690956_8846 SRR5690956_8889 SRR5690956_8947 SRR5690956_8955 SRR5690956_8956 SRR5690956_9063 SRR5690956_9131 SRR5690956_9139 SRR5690956_9142 SRR5690956_9145 SRR5690956_9148 SRR5690956_9213 SRR5690956_9257 SRR5690956_9260 SRR5690956_9263 SRR5690956_9352 SRR5690956_9361 SRR5690956_9363 SRR5690956_9372 SRR5690956_9443 SRR5690956_9450 SRR5690956_9529 SRR5690956_9540 SRR5690956_9543 SRR5690956_9616 SRR5690956_9668 SRR5690956_9732 SRR5690956_9733 SRR5690956_9753 SRR5690956_9756 SRR5690956_9805 SRR5690956_9813 SRR5690956_9815 SRR5690956_9817 SRR5690956_9826 SRR5690956_9830 SRR5690956_9863 SRR5690956_9866 SRR5690956_9971 SRR5690956_9972 SRR5690956_10033 SRR5690956_10056 SRR5690956_10128 SRR5690956_10129 SRR5690956_10227 SRR5690956_10230 SRR5690956_10248 SRR5690956_10272 SRR5690956_10301 SRR5690956_10304 SRR5690956_10346 SRR5690956_10348 SRR5690956_10427 SRR5690956_10485 SRR5690956_10515 SRR5690956_10516 SRR5690956_10518 SRR5690956_10521 SRR5690956_10690 SRR5690956_10756 SRR5690956_10770 SRR5690959_796 SRR5690959_1291 SRR5690959_1544 SRR5690959_1606 SRR5690959_1607 SRR5690959_1609 SRR5690959_1610 SRR5690959_2160 SRR5690959_2216 SRR5690959_2217 SRR5690959_2218 SRR5690959_2653 SRR5690959_2783 SRR5690959_2784 SRR5690959_2786 SRR5690959_2789 SRR5690959_3299 SRR5690959_3604 SRR5690959_3719 SRR5690959_4284 SRR5690959_4595 SRR5690959_4697 SRR5690959_4754 SRR5690959_5479 SRR5690959_5481 SRR5690959_5708 SRR5690959_5798 SRR5690959_5803 SRR5690959_5994 SRR5690959_5996 SRR5690959_6034 SRR5690959_6145 SRR5690959_6552 SRR5690959_7866 SRR5690959_7934 SRR5690959_7935 SRR5690959_8183 SRR5690959_8186 SRR5690959_8414 SRR5690959_8417 SRR5690959_10329 SRR5690960_102 SRR5690960_384 SRR5690960_388 SRR5690960_551 SRR5690960_628 SRR5690960_1720 SRR5690960_1951 SRR5690960_1952 SRR5690960_2063 SRR5690960_2311 SRR5690960_2318 SRR5690960_2555 SRR5690960_2727 SRR5690960_3290 SRR5690960_3298 SRR5690960_3563 SRR5690960_3565 SRR5690960_3567 SRR5690960_3740 SRR5690960_3784 SRR5690960_3864 SRR5690960_4113 SRR5690960_4120 SRR5690960_4694 SRR5690960_4698 SRR5690960_4817 SRR5690960_5183 SRR5690960_5212 SRR5690960_6019 SRR5690960_6023 SRR5690960_6206 SRR5690960_6660 SRR5690960_6664 SRR5690960_6666 SRR5690960_7069 SRR5690960_7605 SRR5690960_7610 SRR5690960_8213 SRR5690960_8220 SRR5690960_9248 SRR5690960_9417 SRR5690960_9920 SRR5690960_10524 SRR5690960_10670 SRR5690961_4793 SRR5690961_5113 SRR5690961_9932 SRR5690961_9933 SRR5690962_1291 SRR5690962_3300 SRR5690962_3644 SRR5690962_4180 SRR5690962_4933 SRR5690962_5018 SRR5690962_7509 SRR5690962_7510 SRR5690962_9362 SRR5690962_9363 SRR5690962_9450 SRR5690963_20 SRR5690963_32 SRR5690963_47 SRR5690963_54 SRR5690963_61 SRR5690963_62 SRR5690963_89 SRR5690963_94 SRR5690963_114 SRR5690963_117 SRR5690963_119 SRR5690963_122 SRR5690963_123 SRR5690963_126 SRR5690963_151 SRR5690963_183 SRR5690963_186 SRR5690963_219 SRR5690963_237 SRR5690963_281 SRR5690963_283 SRR5690963_284 SRR5690963_286 SRR5690963_289 SRR5690963_290 SRR5690963_303 SRR5690963_305 SRR5690963_307 SRR5690963_310 SRR5690963_313 SRR5690963_318 SRR5690963_320 SRR5690963_361 SRR5690963_366 SRR5690963_374 SRR5690963_417 SRR5690963_438 SRR5690963_490 SRR5690963_498 SRR5690963_509 SRR5690963_511 SRR5690963_513 SRR5690963_514 SRR5690963_515 SRR5690963_516 SRR5690963_520 SRR5690963_559 SRR5690963_562 SRR5690963_586 SRR5690963_649 SRR5690963_659 SRR5690963_714 SRR5690963_729 SRR5690963_736 SRR5690963_743 SRR5690963_744 SRR5690963_746 SRR5690963_756 SRR5690963_783 SRR5690963_837 SRR5690963_842 SRR5690963_843 SRR5690963_846 SRR5690963_868 SRR5690963_870 SRR5690963_904 SRR5690963_910 SRR5690963_912 SRR5690963_917 SRR5690963_933 SRR5690963_990 SRR5690963_1028 SRR5690963_1032 SRR5690963_1033 SRR5690963_1036 SRR5690963_1082 SRR5690963_1085 SRR5690963_1100 SRR5690963_1122 SRR5690963_1125 SRR5690963_1131 SRR5690963_1163 SRR5690963_1166 SRR5690963_1191 SRR5690963_1198 SRR5690963_1199 SRR5690963_1212 SRR5690963_1220 SRR5690963_1230 SRR5690963_1234 SRR5690963_1271 SRR5690963_1273 SRR5690963_1278 SRR5690963_1309 SRR5690963_1353 SRR5690963_1366 SRR5690963_1408 SRR5690963_1427 SRR5690963_1428 SRR5690963_1429 SRR5690963_1439 SRR5690963_1444 SRR5690963_1447 SRR5690963_1450 SRR5690963_1451 SRR5690963_1501 SRR5690963_1507 SRR5690963_1521 SRR5690963_1527 SRR5690963_1549 SRR5690963_1565 SRR5690963_1567 SRR5690963_1574 SRR5690963_1578 SRR5690963_1582 SRR5690963_1609 SRR5690963_1656 SRR5690963_1657 SRR5690963_1658 SRR5690963_1679 SRR5690963_1697 SRR5690963_1706 SRR5690963_1707 SRR5690963_1727 SRR5690963_1728 SRR5690963_1732 SRR5690963_1771 SRR5690963_1780 SRR5690963_1783 SRR5690963_1789 SRR5690963_1824 SRR5690963_1832 SRR5690963_1872 SRR5690963_1874 SRR5690963_1927 SRR5690963_1928 SRR5690963_1933 SRR5690963_1934 SRR5690963_1935 SRR5690963_1937 SRR5690963_1940 SRR5690963_1947 SRR5690963_1957 SRR5690963_1986 SRR5690963_2005 SRR5690963_2023 SRR5690963_2035 SRR5690963_2085 SRR5690963_2099 SRR5690963_2105 SRR5690963_2149 SRR5690963_2158 SRR5690963_2160 SRR5690963_2165 SRR5690963_2187 SRR5690963_2292 SRR5690963_2302 SRR5690963_2327 SRR5690963_2356 SRR5690963_2374 SRR5690963_2376 SRR5690963_2377 SRR5690963_2379 SRR5690963_2425 SRR5690963_2435 SRR5690963_2453 SRR5690963_2508 SRR5690963_2510 SRR5690963_2513 SRR5690963_2572 SRR5690963_2577 SRR5690963_2590 SRR5690963_2625 SRR5690963_2629 SRR5690963_2637 SRR5690963_2640 SRR5690963_2642 SRR5690963_2646 SRR5690963_2651 SRR5690963_2653 SRR5690963_2655 SRR5690963_2658 SRR5690963_2660 SRR5690963_2667 SRR5690963_2668 SRR5690963_2672 SRR5690963_2673 SRR5690963_2674 SRR5690963_2690 SRR5690963_2704 SRR5690963_2716 SRR5690963_2725 SRR5690963_2736 SRR5690963_2740 SRR5690963_2763 SRR5690963_2778 SRR5690963_2781 SRR5690963_2882 SRR5690963_2886 SRR5690963_2887 SRR5690963_2904 SRR5690963_2956 SRR5690963_2961 SRR5690963_2979 SRR5690963_2980 SRR5690963_2988 SRR5690963_2997 SRR5690963_3004 SRR5690963_3053 SRR5690963_3061 SRR5690963_3068 SRR5690963_3078 SRR5690963_3089 SRR5690963_3099 SRR5690963_3116 SRR5690963_3172 SRR5690963_3173 SRR5690963_3178 SRR5690963_3226 SRR5690963_3231 SRR5690963_3234 SRR5690963_3245 SRR5690963_3256 SRR5690963_3264 SRR5690963_3265 SRR5690963_3271 SRR5690963_3304 SRR5690963_3308 SRR5690963_3315 SRR5690963_3319 SRR5690963_3322 SRR5690963_3326 SRR5690963_3434 SRR5690963_3442 SRR5690963_3443 SRR5690963_3445 SRR5690963_3476 SRR5690963_3481 SRR5690963_3526 SRR5690963_3536 SRR5690963_3575 SRR5690963_3594 SRR5690963_3632 SRR5690963_3638 SRR5690963_3698 SRR5690963_3721 SRR5690963_3726 SRR5690963_3789 SRR5690963_3791 SRR5690963_3792 SRR5690963_3856 SRR5690963_3869 SRR5690963_3877 SRR5690963_3895 SRR5690963_3900 SRR5690963_3903 SRR5690963_3931 SRR5690963_3937 SRR5690963_3968 SRR5690963_4085 SRR5690963_4099 SRR5690963_4140 SRR5690963_4142 SRR5690963_4145 SRR5690963_4168 SRR5690963_4171 SRR5690963_4243 SRR5690963_4252 SRR5690963_4253 SRR5690963_4254 SRR5690963_4255 SRR5690963_4278 SRR5690963_4286 SRR5690963_4289 SRR5690963_4291 SRR5690963_4298 SRR5690963_4302 SRR5690963_4303 SRR5690963_4304 SRR5690963_4305 SRR5690963_4393 SRR5690963_4405 SRR5690963_4415 SRR5690963_4418 SRR5690963_4422 SRR5690963_4474 SRR5690963_4476 SRR5690963_4507 SRR5690963_4510 SRR5690963_4549 SRR5690963_4551 SRR5690963_4563 SRR5690963_4569 SRR5690963_4598 SRR5690963_4610 SRR5690963_4645 SRR5690963_4662 SRR5690963_4678 SRR5690963_4679 SRR5690963_4791 SRR5690963_4830 SRR5690963_4831 SRR5690963_4843 SRR5690963_4900 SRR5690963_4903 SRR5690963_4910 SRR5690963_4918 SRR5690963_4919 SRR5690963_4922 SRR5690963_4926 SRR5690963_4976 SRR5690963_4978 SRR5690963_4986 SRR5690963_4988 SRR5690963_5009 SRR5690963_5022 SRR5690963_5023 SRR5690963_5025 SRR5690963_5054 SRR5690963_5055 SRR5690963_5122 SRR5690963_5143 SRR5690963_5147 SRR5690963_5151 SRR5690963_5159 SRR5690963_5189 SRR5690963_5203 SRR5690963_5238 SRR5690963_5249 SRR5690963_5251 SRR5690963_5268 SRR5690963_5270 SRR5690963_5271 SRR5690963_5277 SRR5690963_5287 SRR5690963_5291 SRR5690963_5296 SRR5690963_5299 SRR5690963_5300 SRR5690963_5320 SRR5690963_5321 SRR5690963_5323 SRR5690963_5342 SRR5690963_5346 SRR5690963_5363 SRR5690963_5367 SRR5690963_5368 SRR5690963_5369 SRR5690963_5371 SRR5690963_5372 SRR5690963_5376 SRR5690963_5456 SRR5690963_5458 SRR5690963_5459 SRR5690963_5474 SRR5690963_5503 SRR5690963_5510 SRR5690963_5511 SRR5690963_5519 SRR5690963_5548 SRR5690963_5549 SRR5690963_5552 SRR5690963_5555 SRR5690963_5560 SRR5690963_5563 SRR5690963_5564 SRR5690963_5606 SRR5690963_5609 SRR5690963_5624 SRR5690963_5645 SRR5690963_5675 SRR5690963_5676 SRR5690963_5682 SRR5690963_5686 SRR5690963_5688 SRR5690963_5729 SRR5690963_5749 SRR5690963_5800 SRR5690963_5806 SRR5690963_5807 SRR5690963_5810 SRR5690963_5814 SRR5690963_5818 SRR5690963_5819 SRR5690963_5828 SRR5690963_5855 SRR5690963_5858 SRR5690963_5916 SRR5690963_5928 SRR5690963_5949 SRR5690963_5979 SRR5690963_5982 SRR5690963_5994 SRR5690963_5996 SRR5690963_6000 SRR5690963_6012 SRR5690963_6098 SRR5690963_6115 SRR5690963_6119 SRR5690963_6130 SRR5690963_6131 SRR5690963_6141 SRR5690963_6143 SRR5690963_6161 SRR5690963_6179 SRR5690963_6183 SRR5690963_6189 SRR5690963_6192 SRR5690963_6207 SRR5690963_6210 SRR5690963_6212 SRR5690963_6216 SRR5690963_6253 SRR5690963_6258 SRR5690963_6266 SRR5690963_6272 SRR5690963_6284 SRR5690963_6289 SRR5690963_6315 SRR5690963_6320 SRR5690963_6322 SRR5690963_6349 SRR5690963_6351 SRR5690963_6352 SRR5690963_6354 SRR5690963_6359 SRR5690963_6361 SRR5690963_6389 SRR5690963_6394 SRR5690963_6401 SRR5690963_6403 SRR5690963_6406 SRR5690963_6409 SRR5690963_6410 SRR5690963_6436 SRR5690963_6472 SRR5690963_6487 SRR5690963_6496 SRR5690963_6498 SRR5690963_6579 SRR5690963_6580 SRR5690963_6653 SRR5690963_6654 SRR5690963_6658 SRR5690963_6673 SRR5690963_6685 SRR5690963_6703 SRR5690963_6750 SRR5690963_6787 SRR5690963_6788 SRR5690963_6867 SRR5690963_6911 SRR5690963_6915 SRR5690963_6917 SRR5690963_6923 SRR5690963_6924 SRR5690963_6933 SRR5690963_6941 SRR5690963_6945 SRR5690963_6946 SRR5690963_6948 SRR5690963_6957 SRR5690963_6960 SRR5690963_7029 SRR5690963_7033 SRR5690963_7038 SRR5690963_7046 SRR5690963_7051 SRR5690963_7085 SRR5690963_7087 SRR5690963_7088 SRR5690963_7116 SRR5690963_7121 SRR5690963_7134 SRR5690963_7154 SRR5690963_7155 SRR5690963_7205 SRR5690963_7214 SRR5690963_7215 SRR5690963_7219 SRR5690963_7222 SRR5690963_7253 SRR5690963_7267 SRR5690963_7307 SRR5690963_7323 SRR5690963_7340 SRR5690963_7354 SRR5690963_7360 SRR5690963_7367 SRR5690963_7417 SRR5690963_7425 SRR5690963_7444 SRR5690963_7446 SRR5690963_7453 SRR5690963_7457 SRR5690963_7458 SRR5690963_7512 SRR5690963_7513 SRR5690963_7519 SRR5690963_7531 SRR5690963_7535 SRR5690963_7556 SRR5690963_7583 SRR5690963_7601 SRR5690963_7607 SRR5690963_7610 SRR5690963_7615 SRR5690963_7682 SRR5690963_7684 SRR5690963_7688 SRR5690963_7716 SRR5690963_7721 SRR5690963_7743 SRR5690963_7756 SRR5690963_7759 SRR5690963_7763 SRR5690963_7812 SRR5690963_7813 SRR5690963_7815 SRR5690963_7819 SRR5690963_7822 SRR5690963_7836 SRR5690963_7838 SRR5690963_7843 SRR5690963_7853 SRR5690963_7873 SRR5690963_7903 SRR5690963_7919 SRR5690963_7922 SRR5690963_7931 SRR5690963_7933 SRR5690963_7936 SRR5690963_7940 SRR5690963_7941 SRR5690963_7947 SRR5690963_7964 SRR5690963_8001 SRR5690963_8003 SRR5690963_8006 SRR5690963_8062 SRR5690963_8134 SRR5690963_8135 SRR5690963_8140 SRR5690963_8152 SRR5690963_8174 SRR5690963_8177 SRR5690963_8192 SRR5690963_8194 SRR5690963_8224 SRR5690963_8226 SRR5690963_8261 SRR5690963_8324 SRR5690963_8337 SRR5690963_8340 SRR5690963_8371 SRR5690963_8372 SRR5690963_8373 SRR5690963_8378 SRR5690963_8384 SRR5690963_8385 SRR5690963_8413 SRR5690963_8437 SRR5690963_8489 SRR5690963_8500 SRR5690963_8541 SRR5690963_8547 SRR5690963_8557 SRR5690963_8572 SRR5690963_8595 SRR5690963_8599 SRR5690963_8625 SRR5690963_8634 SRR5690963_8643 SRR5690963_8680 SRR5690963_8692 SRR5690963_8693 SRR5690963_8731 SRR5690963_8787 SRR5690963_8788 SRR5690963_8790 SRR5690963_8832 SRR5690963_8840 SRR5690963_8852 SRR5690963_8854 SRR5690963_8882 SRR5690963_8885 SRR5690963_8891 SRR5690963_8897 SRR5690963_8919 SRR5690963_8976 SRR5690963_8977 SRR5690963_9005 SRR5690963_9007 SRR5690963_9047 SRR5690963_9057 SRR5690963_9058 SRR5690963_9063 SRR5690963_9110 SRR5690963_9132 SRR5690963_9152 SRR5690963_9162 SRR5690963_9177 SRR5690963_9193 SRR5690963_9226 SRR5690963_9282 SRR5690963_9288 SRR5690963_9304 SRR5690963_9307 SRR5690963_9373 SRR5690963_9379 SRR5690963_9381 SRR5690963_9383 SRR5690963_9452 SRR5690963_9454 SRR5690963_9467 SRR5690963_9470 SRR5690963_9496 SRR5690963_9499 SRR5690963_9515 SRR5690963_9564 SRR5690963_9586 SRR5690963_9588 SRR5690963_9613 SRR5690963_9670 SRR5690963_9680 SRR5690963_9766 SRR5690963_9779 SRR5690963_9782 SRR5690963_9785 SRR5690963_9792 SRR5690963_9816 SRR5690963_9830 SRR5690963_9832 SRR5690963_9872 SRR5690963_9873 SRR5690963_9882 SRR5690963_9893 SRR5690963_9970 SRR5690963_10066 SRR5690963_10093 SRR5690963_10097 SRR5690963_10131 SRR5690963_10187 SRR5690963_10219 SRR5690963_10222 SRR5690963_10295 SRR5690963_10310 SRR5690963_10335 SRR5690963_10336 SRR5690963_10337 SRR5690963_10338 SRR5690963_10339 SRR5690963_10341 SRR5690963_10363 SRR5690963_10460 SRR5690963_10498 SRR5690963_10517 SRR5690963_10518 SRR5690963_10520 SRR5690963_10559 SRR5690963_10581 SRR5690963_10613 SRR5690963_10627 SRR5690963_10635 SRR5690963_10655 SRR5690963_10657 SRR5690963_10660 SRR5690963_10664 SRR5690963_10666 SRR5690963_10686 SRR5690964_1143 SRR5690964_1146 SRR5690964_2084 SRR5690964_2158 SRR5690964_5406 SRR5690964_6161 SRR5690964_6717 SRR5690964_7191 SRR5690964_7438 SRR5690964_8943 SRR5690964_8945 SRR5690964_9976 SRR5690965_5 SRR5690965_10 SRR5690965_19 SRR5690965_21 SRR5690965_22 SRR5690965_56 SRR5690965_122 SRR5690965_160 SRR5690965_317 SRR5690965_319 SRR5690965_429 SRR5690965_431 SRR5690965_436 SRR5690965_446 SRR5690965_517 SRR5690965_525 SRR5690965_563 SRR5690965_566 SRR5690965_597 SRR5690965_643 SRR5690965_659 SRR5690965_807 SRR5690965_810 SRR5690965_831 SRR5690965_838 SRR5690965_855 SRR5690965_880 SRR5690965_882 SRR5690965_932 SRR5690965_936 SRR5690965_940 SRR5690965_948 SRR5690965_954 SRR5690965_956 SRR5690965_979 SRR5690965_982 SRR5690965_989 SRR5690965_1001 SRR5690965_1005 SRR5690965_1025 SRR5690965_1038 SRR5690965_1066 SRR5690965_1085 SRR5690965_1088 SRR5690965_1178 SRR5690965_1225 SRR5690965_1230 SRR5690965_1231 SRR5690965_1268 SRR5690965_1273 SRR5690965_1276 SRR5690965_1304 SRR5690965_1308 SRR5690965_1386 SRR5690965_1481 SRR5690965_1505 SRR5690965_1542 SRR5690965_1619 SRR5690965_1665 SRR5690965_1668 SRR5690965_1676 SRR5690965_1677 SRR5690965_1774 SRR5690965_1796 SRR5690965_1964 SRR5690965_1970 SRR5690965_1983 SRR5690965_1984 SRR5690965_1988 SRR5690965_1999 SRR5690965_2003 SRR5690965_2007 SRR5690965_2065 SRR5690965_2083 SRR5690965_2166 SRR5690965_2168 SRR5690965_2179 SRR5690965_2200 SRR5690965_2225 SRR5690965_2226 SRR5690965_2251 SRR5690965_2303 SRR5690965_2309 SRR5690965_2310 SRR5690965_2314 SRR5690965_2342 SRR5690965_2366 SRR5690965_2369 SRR5690965_2371 SRR5690965_2376 SRR5690965_2377 SRR5690965_2380 SRR5690965_2409 SRR5690965_2418 SRR5690965_2492 SRR5690965_2504 SRR5690965_2587 SRR5690965_2651 SRR5690965_2655 SRR5690965_2676 SRR5690965_2682 SRR5690965_2724 SRR5690965_2749 SRR5690965_2753 SRR5690965_2762 SRR5690965_2793 SRR5690965_2820 SRR5690965_2824 SRR5690965_2882 SRR5690965_2917 SRR5690965_2920 SRR5690965_2953 SRR5690965_2959 SRR5690965_2991 SRR5690965_3021 SRR5690965_3025 SRR5690965_3027 SRR5690965_3031 SRR5690965_3174 SRR5690965_3321 SRR5690965_3386 SRR5690965_3387 SRR5690965_3446 SRR5690965_3449 SRR5690965_3452 SRR5690965_3475 SRR5690965_3477 SRR5690965_3495 SRR5690965_3497 SRR5690965_3498 SRR5690965_3520 SRR5690965_3524 SRR5690965_3573 SRR5690965_3574 SRR5690965_3585 SRR5690965_3678 SRR5690965_3705 SRR5690965_3711 SRR5690965_3713 SRR5690965_3755 SRR5690965_3784 SRR5690965_3787 SRR5690965_3849 SRR5690965_3854 SRR5690965_3872 SRR5690965_3922 SRR5690965_3941 SRR5690965_3943 SRR5690965_3987 SRR5690965_3992 SRR5690965_4014 SRR5690965_4056 SRR5690965_4126 SRR5690965_4139 SRR5690965_4170 SRR5690965_4172 SRR5690965_4177 SRR5690965_4181 SRR5690965_4221 SRR5690965_4262 SRR5690965_4353 SRR5690965_4356 SRR5690965_4434 SRR5690965_4436 SRR5690965_4438 SRR5690965_4497 SRR5690965_4517 SRR5690965_4519 SRR5690965_4565 SRR5690965_4597 SRR5690965_4609 SRR5690965_4620 SRR5690965_4624 SRR5690965_4625 SRR5690965_4639 SRR5690965_4649 SRR5690965_4656 SRR5690965_4704 SRR5690965_4864 SRR5690965_4867 SRR5690965_4871 SRR5690965_4894 SRR5690965_4895 SRR5690965_4897 SRR5690965_4958 SRR5690965_4959 SRR5690965_4989 SRR5690965_5071 SRR5690965_5072 SRR5690965_5091 SRR5690965_5092 SRR5690965_5094 SRR5690965_5127 SRR5690965_5174 SRR5690965_5179 SRR5690965_5181 SRR5690965_5182 SRR5690965_5183 SRR5690965_5211 SRR5690965_5220 SRR5690965_5259 SRR5690965_5368 SRR5690965_5388 SRR5690965_5389 SRR5690965_5392 SRR5690965_5394 SRR5690965_5397 SRR5690965_5398 SRR5690965_5433 SRR5690965_5443 SRR5690965_5445 SRR5690965_5446 SRR5690965_5463 SRR5690965_5464 SRR5690965_5468 SRR5690965_5482 SRR5690965_5521 SRR5690965_5549 SRR5690965_5553 SRR5690965_5599 SRR5690965_5606 SRR5690965_5624 SRR5690965_5654 SRR5690965_5656 SRR5690965_5657 SRR5690965_5728 SRR5690965_5763 SRR5690965_5766 SRR5690965_5767 SRR5690965_5782 SRR5690965_5788 SRR5690965_5854 SRR5690965_5858 SRR5690965_5886 SRR5690965_5887 SRR5690965_5892 SRR5690965_5942 SRR5690965_5967 SRR5690965_5971 SRR5690965_6003 SRR5690965_6066 SRR5690965_6071 SRR5690965_6147 SRR5690965_6148 SRR5690965_6151 SRR5690965_6165 SRR5690965_6185 SRR5690965_6247 SRR5690965_6288 SRR5690965_6327 SRR5690965_6356 SRR5690965_6362 SRR5690965_6363 SRR5690965_6366 SRR5690965_6368 SRR5690965_6384 SRR5690965_6390 SRR5690965_6395 SRR5690965_6404 SRR5690965_6422 SRR5690965_6475 SRR5690965_6507 SRR5690965_6564 SRR5690965_6570 SRR5690965_6630 SRR5690965_6637 SRR5690965_6737 SRR5690965_6739 SRR5690965_6779 SRR5690965_6783 SRR5690965_6966 SRR5690965_7017 SRR5690965_7058 SRR5690965_7063 SRR5690965_7065 SRR5690965_7094 SRR5690965_7150 SRR5690965_7286 SRR5690965_7287 SRR5690965_7300 SRR5690965_7301 SRR5690965_7302 SRR5690965_7307 SRR5690965_7313 SRR5690965_7315 SRR5690965_7318 SRR5690965_7330 SRR5690965_7429 SRR5690965_7433 SRR5690965_7434 SRR5690965_7438 SRR5690965_7441 SRR5690965_7442 SRR5690965_7445 SRR5690965_7446 SRR5690965_7492 SRR5690965_7537 SRR5690965_7567 SRR5690965_7569 SRR5690965_7584 SRR5690965_7587 SRR5690965_7592 SRR5690965_7607 SRR5690965_7609 SRR5690965_7631 SRR5690965_7652 SRR5690965_7697 SRR5690965_7711 SRR5690965_7727 SRR5690965_7743 SRR5690965_7762 SRR5690965_7766 SRR5690965_7816 SRR5690965_7818 SRR5690965_7819 SRR5690965_7824 SRR5690965_7825 SRR5690965_7832 SRR5690965_7870 SRR5690965_8010 SRR5690965_8016 SRR5690965_8163 SRR5690965_8176 SRR5690965_8181 SRR5690965_8207 SRR5690965_8209 SRR5690965_8211 SRR5690965_8214 SRR5690965_8224 SRR5690965_8230 SRR5690965_8231 SRR5690965_8356 SRR5690965_8358 SRR5690965_8400 SRR5690965_8404 SRR5690965_8461 SRR5690965_8585 SRR5690965_8632 SRR5690965_8670 SRR5690965_8814 SRR5690965_8872 SRR5690965_8876 SRR5690965_8906 SRR5690965_8927 SRR5690965_8952 SRR5690965_8953 SRR5690965_8954 SRR5690965_8955 SRR5690965_8958 SRR5690965_9015 SRR5690965_9043 SRR5690965_9065 SRR5690965_9105 SRR5690965_9112 SRR5690965_9123 SRR5690965_9130 SRR5690965_9160 SRR5690965_9182 SRR5690965_9265 SRR5690965_9267 SRR5690965_9326 SRR5690965_9395 SRR5690965_9490 SRR5690965_9491 SRR5690965_9503 SRR5690965_9561 SRR5690965_9571 SRR5690965_9584 SRR5690965_9590 SRR5690965_9640 SRR5690965_9659 SRR5690965_9708 SRR5690965_9758 SRR5690965_9770 SRR5690965_9812 SRR5690965_9814 SRR5690965_9853 SRR5690965_9855 SRR5690965_9936 SRR5690965_9941 SRR5690965_9968 SRR5690965_9970 SRR5690965_9976 SRR5690965_10146 SRR5690965_10148 SRR5690965_10179 SRR5690965_10186 SRR5690965_10191 SRR5690965_10196 SRR5690965_10198 SRR5690965_10240 SRR5690965_10244 SRR5690965_10246 SRR5690965_10261 SRR5690965_10286 SRR5690965_10288 SRR5690965_10336 SRR5690965_10353 SRR5690965_10357 SRR5690965_10370 SRR5690965_10372 SRR5690965_10377 SRR5690965_10394 SRR5690965_10396 SRR5690965_10401 SRR5690965_10418 SRR5690965_10419 SRR5690965_10460 SRR5690965_10513 SRR5690965_10522 SRR5690965_10607 SRR5690965_10611 SRR5690965_10636 SRR5690965_10688 SRR5690965_10692 SRR5690965_10788 SRR5690965_10804 SRR5690965_10810 SRR5690965_10812 SRR5690965_10839 SRR5690965_10845 SRR5690965_10864 SRR5690965_10907 SRR5690965_10918 SRR5690965_10920 SRR5690965_10971 SRR5690965_10987 SRR5690965_11024 SRR5690966_395 SRR5690966_703 SRR5690966_705 SRR5690966_797 SRR5690966_799 SRR5690966_958 SRR5690966_1208 SRR5690966_1300 SRR5690966_1306 SRR5690966_1488 SRR5690966_1575 SRR5690966_2162 SRR5690966_2284 SRR5690966_2311 SRR5690966_2316 SRR5690966_2646 SRR5690966_2753 SRR5690966_2777 SRR5690966_2881 SRR5690966_2894 SRR5690966_3206 SRR5690966_3522 SRR5690966_3524 SRR5690966_3645 SRR5690966_3649 SRR5690966_3834 SRR5690966_4405 SRR5690966_4408 SRR5690966_4538 SRR5690966_4730 SRR5690966_4735 SRR5690966_4776 SRR5690966_5087 SRR5690966_5194 SRR5690966_5195 SRR5690966_5374 SRR5690966_5880 SRR5690966_5881 SRR5690966_5886 SRR5690966_6344 SRR5690966_6345 SRR5690966_6358 SRR5690966_6438 SRR5690966_7263 SRR5690966_7496 SRR5690966_7859 SRR5690966_7905 SRR5690966_7949 SRR5690966_8165 SRR5690966_8222 SRR5690966_8332 SRR5690966_8704 SRR5690966_8707 SRR5690966_8820 SRR5690966_8823 SRR5690966_8824 SRR5690966_8979 SRR5690966_9321 SRR5690966_9381 SRR5690966_9657 SRR5690966_10177 SRR5690966_10265 SRR5690966_10267 SRR5690966_10470 SRR5690966_10472 SRR5690966_10543 SRR5690966_10544 SRR5690966_10772 SRR5690966_10782 SRR5690966_10817 SRR5690982_121 SRR5690982_123 SRR5690982_381 SRR5690982_401 SRR5690982_403 SRR5690982_547 SRR5690982_549 SRR5690982_709 SRR5690982_716 SRR5690982_730 SRR5690982_959 SRR5690982_1003 SRR5690982_1019 SRR5690982_1021 SRR5690982_1138 SRR5690982_1139 SRR5690982_1245 SRR5690982_1418 SRR5690982_1469 SRR5690982_1470 SRR5690982_1508 SRR5690982_1525 SRR5690982_2079 SRR5690982_2081 SRR5690982_2083 SRR5690982_2113 SRR5690982_2515 SRR5690982_2885 SRR5690982_3040 SRR5690982_3065 SRR5690982_3118 SRR5690982_3156 SRR5690982_3159 SRR5690982_3179 SRR5690982_3299 SRR5690982_3454 SRR5690982_3455 SRR5690982_3463 SRR5690982_3510 SRR5690982_3511 SRR5690982_3595 SRR5690982_3762 SRR5690982_3768 SRR5690982_3769 SRR5690982_3830 SRR5690982_3832 SRR5690982_3850 SRR5690982_4070 SRR5690982_4071 SRR5690982_4117 SRR5690982_4211 SRR5690982_4500 SRR5690982_4734 SRR5690982_4735 SRR5690982_4746 SRR5690982_4748 SRR5690982_4907 SRR5690982_4991 SRR5690982_4992 SRR5690982_5005 SRR5690982_5197 SRR5690982_5201 SRR5690982_5359 SRR5690982_5394 SRR5690982_5418 SRR5690982_5419 SRR5690982_5444 SRR5690982_5445 SRR5690982_5487 SRR5690982_5512 SRR5690982_5516 SRR5690982_5787 SRR5690982_5853 SRR5690982_6097 SRR5690982_6098 SRR5690982_6101 SRR5690982_6310 SRR5690982_6378 SRR5690982_6438 SRR5690982_6572 SRR5690982_6573 SRR5690982_6631 SRR5690982_6759 SRR5690982_6761 SRR5690982_6899 SRR5690982_6925 SRR5690982_7141 SRR5690982_7143 SRR5690982_7380 SRR5690982_7381 SRR5690982_7545 SRR5690982_7546 SRR5690982_7548 SRR5690982_7673 SRR5690982_7922 SRR5690982_7924 SRR5690982_8065 SRR5690982_8098 SRR5690982_8108 SRR5690982_8213 SRR5690982_8242 SRR5690982_8280 SRR5690982_8302 SRR5690982_8447 SRR5690982_8448 SRR5690982_8587 SRR5690982_8681 SRR5690982_8682 SRR5690982_8721 SRR5690982_8802 SRR5690982_8833 SRR5690982_9083 SRR5690982_9132 SRR5690982_9167 SRR5690982_9188 SRR5690982_9206 SRR5690982_9354 SRR5690982_9432 SRR5690982_9522 SRR5690982_9751 SRR5690982_9752 SRR5690982_9753 SRR5690982_9846 SRR5690982_9848 SRR5690982_9914 SRR5690982_10046 SRR5690982_10165 SRR5690983_63 SRR5690983_120 SRR5690983_121 SRR5690983_135 SRR5690983_136 SRR5690983_269 SRR5690983_291 SRR5690983_295 SRR5690983_310 SRR5690983_408 SRR5690983_954 SRR5690983_1039 SRR5690983_1297 SRR5690983_1316 SRR5690983_1485 SRR5690983_1489 SRR5690983_1506 SRR5690983_1664 SRR5690983_1677 SRR5690983_1784 SRR5690983_1826 SRR5690983_1860 SRR5690983_1916 SRR5690983_1937 SRR5690983_2007 SRR5690983_2044 SRR5690983_2064 SRR5690983_2100 SRR5690983_2202 SRR5690983_2245 SRR5690983_2272 SRR5690983_2300 SRR5690983_2415 SRR5690983_2454 SRR5690983_2484 SRR5690983_2505 SRR5690983_2540 SRR5690983_2552 SRR5690983_2608 SRR5690983_2710 SRR5690983_2835 SRR5690983_2901 SRR5690983_2983 SRR5690983_3110 SRR5690983_3171 SRR5690983_3272 SRR5690983_3340 SRR5690983_3371 SRR5690983_3429 SRR5690983_3450 SRR5690983_3455 SRR5690983_3672 SRR5690983_4039 SRR5690983_4068 SRR5690983_4086 SRR5690983_4233 SRR5690983_4261 SRR5690983_4291 SRR5690983_4349 SRR5690983_4357 SRR5690983_4392 SRR5690983_4412 SRR5690983_4457 SRR5690983_4462 SRR5690983_4505 SRR5690983_4514 SRR5690983_4601 SRR5690983_4646 SRR5690983_4769 SRR5690983_4970 SRR5690983_5006 SRR5690983_5287 SRR5690983_5299 SRR5690983_5335 SRR5690983_5345 SRR5690983_5407 SRR5690983_5476 SRR5690983_5602 SRR5690983_5608 SRR5690983_5723 SRR5690983_5872 SRR5690983_5910 SRR5690983_5977 SRR5690983_6037 SRR5690983_6038 SRR5690983_6040 SRR5690983_6127 SRR5690983_6292 SRR5690983_6451 SRR5690983_6456 SRR5690983_6473 SRR5690983_6530 SRR5690983_6801 SRR5690983_6843 SRR5690983_6890 SRR5690983_6918 SRR5690983_7260 SRR5690983_7306 SRR5690983_7348 SRR5690983_7428 SRR5690983_7445 SRR5690983_7492 SRR5690983_7616 SRR5690983_7662 SRR5690983_7782 SRR5690983_7834 SRR5690983_7895 SRR5690983_7902 SRR5690983_8008 SRR5690983_8051 SRR5690983_8180 SRR5690983_8406 SRR5690983_8453 SRR5690983_8523 SRR5690983_8686 SRR5690983_8710 SRR5690983_8712 SRR5690983_8808 SRR5690983_8819 SRR5690983_8916 SRR5690983_9056 SRR5690983_9144 SRR5690983_9265 SRR5690983_9319 SRR5690983_9345 SRR5690983_9350 SRR5690983_9359 SRR5690983_9440 SRR5690983_9581 SRR5690983_9649 SRR5690983_9650 SRR5690983_9678 SRR5690983_9759 SRR5690983_9843 SRR5690983_9873 SRR5690983_9906 SRR5690983_9943 SRR5690983_10012 SRR5690983_10080 SRR5690984_64 SRR5690984_66 SRR5690984_150 SRR5690984_161 SRR5690984_252 SRR5690984_291 SRR5690984_354 SRR5690984_368 SRR5690984_380 SRR5690984_381 SRR5690984_387 SRR5690984_392 SRR5690984_459 SRR5690984_462 SRR5690984_581 SRR5690984_629 SRR5690984_648 SRR5690984_689 SRR5690984_698 SRR5690984_714 SRR5690984_717 SRR5690984_722 SRR5690984_781 SRR5690984_846 SRR5690984_879 SRR5690984_989 SRR5690984_1049 SRR5690984_1135 SRR5690984_1236 SRR5690984_1249 SRR5690984_1276 SRR5690984_1302 SRR5690984_1356 SRR5690984_1358 SRR5690984_1502 SRR5690984_1520 SRR5690984_1573 SRR5690984_1587 SRR5690984_1660 SRR5690984_1680 SRR5690984_1730 SRR5690984_1748 SRR5690984_1753 SRR5690984_2012 SRR5690984_2014 SRR5690984_2016 SRR5690984_2074 SRR5690984_2109 SRR5690984_2154 SRR5690984_2168 SRR5690984_2259 SRR5690984_2298 SRR5690984_2369 SRR5690984_2418 SRR5690984_2621 SRR5690984_2642 SRR5690984_2682 SRR5690984_2815 SRR5690984_2830 SRR5690984_2964 SRR5690984_3061 SRR5690984_3085 SRR5690984_3094 SRR5690984_3115 SRR5690984_3126 SRR5690984_3131 SRR5690984_3207 SRR5690984_3222 SRR5690984_3365 SRR5690984_3366 SRR5690984_3410 SRR5690984_3447 SRR5690984_3450 SRR5690984_3508 SRR5690984_3549 SRR5690984_3604 SRR5690984_3730 SRR5690984_3874 SRR5690984_3892 SRR5690984_3917 SRR5690984_3932 SRR5690984_3991 SRR5690984_3993 SRR5690984_4040 SRR5690984_4107 SRR5690984_4147 SRR5690984_4149 SRR5690984_4168 SRR5690984_4245 SRR5690984_4300 SRR5690984_4381 SRR5690984_4445 SRR5690984_4455 SRR5690984_4509 SRR5690984_4511 SRR5690984_4515 SRR5690984_4565 SRR5690984_4651 SRR5690984_4800 SRR5690984_4803 SRR5690984_4845 SRR5690984_4915 SRR5690984_4935 SRR5690984_4959 SRR5690984_4974 SRR5690984_5088 SRR5690984_5207 SRR5690984_5216 SRR5690984_5249 SRR5690984_5494 SRR5690984_5574 SRR5690984_5662 SRR5690984_6001 SRR5690984_6023 SRR5690984_6161 SRR5690984_6216 SRR5690984_6299 SRR5690984_6313 SRR5690984_6398 SRR5690984_6429 SRR5690984_6458 SRR5690984_6557 SRR5690984_6575 SRR5690984_6627 SRR5690984_6705 SRR5690984_6738 SRR5690984_6746 SRR5690984_6960 SRR5690984_6986 SRR5690984_6992 SRR5690984_7009 SRR5690984_7057 SRR5690984_7168 SRR5690984_7258 SRR5690984_7269 SRR5690984_7314 SRR5690984_7319 SRR5690984_7347 SRR5690984_7352 SRR5690984_7427 SRR5690984_7430 SRR5690984_7483 SRR5690984_7499 SRR5690984_7530 SRR5690984_7560 SRR5690984_7609 SRR5690984_7615 SRR5690984_7788 SRR5690984_7812 SRR5690984_7822 SRR5690984_7838 SRR5690984_7930 SRR5690984_8012 SRR5690984_8123 SRR5690984_8131 SRR5690984_8228 SRR5690984_8231 SRR5690984_8233 SRR5690984_8272 SRR5690984_8312 SRR5690984_8380 SRR5690984_8421 SRR5690984_8452 SRR5690984_8684 SRR5690984_8689 SRR5690984_8706 SRR5690984_8759 SRR5690984_8846 SRR5690984_8870 SRR5690984_9002 SRR5690984_9077 SRR5690984_9235 SRR5690984_9296 SRR5690984_9330 SRR5690984_9413 SRR5690984_9483 SRR5690984_9499 SRR5690984_9592 SRR5690984_9628 SRR5690984_9782 SRR5690984_9809 SRR5690984_9825 SRR5690984_9973 SRR5690984_9988 SRR5690984_10016 SRR5690984_10033 SRR5690984_10064 SRR5690984_10172 SRR5690984_10179 SRR5690984_10192 SRR5690985_261 SRR5690985_265 SRR5690985_300 SRR5690985_363 SRR5690985_636 SRR5690985_700 SRR5690985_810 SRR5690985_843 SRR5690985_875 SRR5690985_988 SRR5690985_998 SRR5690985_1012 SRR5690985_1130 SRR5690985_1182 SRR5690985_1296 SRR5690985_1374 SRR5690985_1397 SRR5690985_1449 SRR5690985_1486 SRR5690985_1521 SRR5690985_1714 SRR5690985_1797 SRR5690985_1955 SRR5690985_1968 SRR5690985_2074 SRR5690985_2133 SRR5690985_2145 SRR5690985_2182 SRR5690985_2327 SRR5690985_2382 SRR5690985_2657 SRR5690985_2836 SRR5690985_2842 SRR5690985_2902 SRR5690985_2944 SRR5690985_2975 SRR5690985_3038 SRR5690985_3055 SRR5690985_3075 SRR5690985_3184 SRR5690985_3294 SRR5690985_3405 SRR5690985_3442 SRR5690985_3514 SRR5690985_3575 SRR5690985_3670 SRR5690985_3754 SRR5690985_3899 SRR5690985_4163 SRR5690985_4182 SRR5690985_4255 SRR5690985_4307 SRR5690985_4370 SRR5690985_4440 SRR5690985_4468 SRR5690985_4857 SRR5690985_4878 SRR5690985_4904 SRR5690985_5024 SRR5690985_5106 SRR5690985_5108 SRR5690985_5330 SRR5690985_5424 SRR5690985_5620 SRR5690985_5651 SRR5690985_5695 SRR5690985_5702 SRR5690985_5703 SRR5690985_5737 SRR5690985_5765 SRR5690985_5933 SRR5690985_5978 SRR5690985_6000 SRR5690985_6029 SRR5690985_6038 SRR5690985_6167 SRR5690985_6285 SRR5690985_6542 SRR5690985_6566 SRR5690985_6665 SRR5690985_6702 SRR5690985_6734 SRR5690985_6800 SRR5690985_6915 SRR5690985_6975 SRR5690985_7002 SRR5690985_7010 SRR5690985_7030 SRR5690985_7035 SRR5690985_7213 SRR5690985_7271 SRR5690985_7312 SRR5690985_7454 SRR5690985_7476 SRR5690985_7483 SRR5690985_7506 SRR5690985_7605 SRR5690985_7688 SRR5690985_7758 SRR5690985_7819 SRR5690985_7840 SRR5690985_7901 SRR5690985_7914 SRR5690985_7957 SRR5690985_7958 SRR5690985_7980 SRR5690985_8037 SRR5690985_8053 SRR5690985_8059 SRR5690985_8148 SRR5690985_8152 SRR5690985_8282 SRR5690985_8328 SRR5690985_8456 SRR5690985_8459 SRR5690985_8632 SRR5690985_8634 SRR5690985_8824 SRR5690985_8897 SRR5690985_8906 SRR5690985_8994 SRR5690985_9047 SRR5690985_9058 SRR5690985_9243 SRR5690985_9427 SRR5690985_9475 SRR5690985_9569 SRR5690985_9570 SRR5690985_9854 SRR5690985_9928 SRR5690985_9935 SRR5690985_10012 SRR5690985_10111 SRR5690985_10113 SRR5690985_10214 SRR5690986_7962 SRR5690987_46 SRR5690987_56 SRR5690987_82 SRR5690987_105 SRR5690987_108 SRR5690987_142 SRR5690987_168 SRR5690987_273 SRR5690987_292 SRR5690987_328 SRR5690987_354 SRR5690987_357 SRR5690987_368 SRR5690987_376 SRR5690987_392 SRR5690987_445 SRR5690987_481 SRR5690987_497 SRR5690987_577 SRR5690987_597 SRR5690987_709 SRR5690987_749 SRR5690987_765 SRR5690987_770 SRR5690987_842 SRR5690987_850 SRR5690987_880 SRR5690987_892 SRR5690987_907 SRR5690987_925 SRR5690987_969 SRR5690987_973 SRR5690987_985 SRR5690987_998 SRR5690987_1007 SRR5690987_1008 SRR5690987_1040 SRR5690987_1048 SRR5690987_1087 SRR5690987_1089 SRR5690987_1107 SRR5690987_1120 SRR5690987_1138 SRR5690987_1201 SRR5690987_1236 SRR5690987_1279 SRR5690987_1290 SRR5690987_1293 SRR5690987_1296 SRR5690987_1308 SRR5690987_1314 SRR5690987_1348 SRR5690987_1420 SRR5690987_1445 SRR5690987_1470 SRR5690987_1501 SRR5690987_1514 SRR5690987_1558 SRR5690987_1581 SRR5690987_1596 SRR5690987_1615 SRR5690987_1666 SRR5690987_1688 SRR5690987_1699 SRR5690987_1703 SRR5690987_1772 SRR5690987_1787 SRR5690987_1798 SRR5690987_1826 SRR5690987_1840 SRR5690987_1888 SRR5690987_1905 SRR5690987_1970 SRR5690987_2009 SRR5690987_2053 SRR5690987_2089 SRR5690987_2092 SRR5690987_2116 SRR5690987_2158 SRR5690987_2169 SRR5690987_2212 SRR5690987_2213 SRR5690987_2251 SRR5690987_2334 SRR5690987_2356 SRR5690987_2374 SRR5690987_2375 SRR5690987_2417 SRR5690987_2469 SRR5690987_2520 SRR5690987_2551 SRR5690987_2586 SRR5690987_2602 SRR5690987_2620 SRR5690987_2682 SRR5690987_2709 SRR5690987_2715 SRR5690987_2728 SRR5690987_2787 SRR5690987_2801 SRR5690987_2882 SRR5690987_2883 SRR5690987_2924 SRR5690987_2989 SRR5690987_2990 SRR5690987_3021 SRR5690987_3052 SRR5690987_3069 SRR5690987_3155 SRR5690987_3183 SRR5690987_3252 SRR5690987_3264 SRR5690987_3301 SRR5690987_3351 SRR5690987_3374 SRR5690987_3382 SRR5690987_3389 SRR5690987_3438 SRR5690987_3455 SRR5690987_3519 SRR5690987_3564 SRR5690987_3603 SRR5690987_3638 SRR5690987_3667 SRR5690987_3676 SRR5690987_3694 SRR5690987_3739 SRR5690987_3755 SRR5690987_3836 SRR5690987_3902 SRR5690987_3923 SRR5690987_3930 SRR5690987_3957 SRR5690987_3965 SRR5690987_3987 SRR5690987_4044 SRR5690987_4048 SRR5690987_4107 SRR5690987_4127 SRR5690987_4208 SRR5690987_4219 SRR5690987_4298 SRR5690987_4318 SRR5690987_4320 SRR5690987_4327 SRR5690987_4344 SRR5690987_4390 SRR5690987_4397 SRR5690987_4430 SRR5690987_4443 SRR5690987_4476 SRR5690987_4482 SRR5690987_4492 SRR5690987_4501 SRR5690987_4534 SRR5690987_4535 SRR5690987_4546 SRR5690987_4547 SRR5690987_4550 SRR5690987_4563 SRR5690987_4597 SRR5690987_4716 SRR5690987_4772 SRR5690987_4779 SRR5690987_4825 SRR5690987_4845 SRR5690987_4877 SRR5690987_4919 SRR5690987_4960 SRR5690987_4976 SRR5690987_4986 SRR5690987_4987 SRR5690987_5006 SRR5690987_5017 SRR5690987_5082 SRR5690987_5186 SRR5690987_5234 SRR5690987_5255 SRR5690987_5257 SRR5690987_5280 SRR5690987_5298 SRR5690987_5363 SRR5690987_5386 SRR5690987_5408 SRR5690987_5466 SRR5690987_5487 SRR5690987_5607 SRR5690987_5608 SRR5690987_5612 SRR5690987_5624 SRR5690987_5625 SRR5690987_5681 SRR5690987_5712 SRR5690987_5760 SRR5690987_5816 SRR5690987_5834 SRR5690987_5858 SRR5690987_5896 SRR5690987_5925 SRR5690987_5935 SRR5690987_5945 SRR5690987_5960 SRR5690987_5976 SRR5690987_6033 SRR5690987_6063 SRR5690987_6076 SRR5690987_6121 SRR5690987_6125 SRR5690987_6141 SRR5690987_6182 SRR5690987_6222 SRR5690987_6261 SRR5690987_6263 SRR5690987_6265 SRR5690987_6267 SRR5690987_6286 SRR5690987_6344 SRR5690987_6352 SRR5690987_6386 SRR5690987_6396 SRR5690987_6418 SRR5690987_6498 SRR5690987_6528 SRR5690987_6552 SRR5690987_6636 SRR5690987_6660 SRR5690987_6710 SRR5690987_6734 SRR5690987_6737 SRR5690987_6773 SRR5690987_6791 SRR5690987_6874 SRR5690987_6976 SRR5690987_6989 SRR5690987_7028 SRR5690987_7047 SRR5690987_7081 SRR5690987_7087 SRR5690987_7104 SRR5690987_7120 SRR5690987_7166 SRR5690987_7188 SRR5690987_7202 SRR5690987_7210 SRR5690987_7212 SRR5690987_7297 SRR5690987_7341 SRR5690987_7365 SRR5690987_7370 SRR5690987_7416 SRR5690987_7421 SRR5690987_7466 SRR5690987_7484 SRR5690987_7559 SRR5690987_7611 SRR5690987_7683 SRR5690987_7718 SRR5690987_7731 SRR5690987_7799 SRR5690987_7856 SRR5690987_7869 SRR5690987_7902 SRR5690987_7920 SRR5690987_7945 SRR5690987_7964 SRR5690987_8022 SRR5690987_8064 SRR5690987_8065 SRR5690987_8070 SRR5690987_8110 SRR5690987_8120 SRR5690987_8139 SRR5690987_8140 SRR5690987_8148 SRR5690987_8182 SRR5690987_8187 SRR5690987_8275 SRR5690987_8280 SRR5690987_8337 SRR5690987_8363 SRR5690987_8382 SRR5690987_8384 SRR5690987_8406 SRR5690987_8437 SRR5690987_8451 SRR5690987_8493 SRR5690987_8496 SRR5690987_8522 SRR5690987_8547 SRR5690987_8561 SRR5690987_8562 SRR5690987_8581 SRR5690987_8592 SRR5690987_8609 SRR5690987_8669 SRR5690987_8745 SRR5690987_8752 SRR5690987_8769 SRR5690987_8810 SRR5690987_8840 SRR5690987_8842 SRR5690987_8859 SRR5690987_8861 SRR5690987_8870 SRR5690987_8879 SRR5690987_8912 SRR5690987_8921 SRR5690987_8934 SRR5690987_8949 SRR5690987_8961 SRR5690987_8987 SRR5690987_8996 SRR5690987_9026 SRR5690987_9029 SRR5690987_9091 SRR5690987_9121 SRR5690987_9221 SRR5690987_9234 SRR5690987_9242 SRR5690987_9259 SRR5690987_9287 SRR5690987_9343 SRR5690987_9362 SRR5690987_9380 SRR5690987_9437 SRR5690987_9462 SRR5690987_9485 SRR5690987_9537 SRR5690987_9568 SRR5690987_9581 SRR5690987_9597 SRR5690987_9607 SRR5690987_9608 SRR5690987_9632 SRR5690987_9652 SRR5690987_9668 SRR5690987_9670 SRR5690987_9690 SRR5690987_9734 SRR5690987_9762 SRR5690987_9796 SRR5690987_9819 SRR5690987_9834 SRR5690987_9849 SRR5690987_9870 SRR5690987_9901 SRR5690987_9978 SRR5690987_10057 SRR5690987_10133 SRR5690987_10176 SRR5690987_10240 SRR5690988_9 SRR5690988_13 SRR5690988_14 SRR5690988_15 SRR5690988_34 SRR5690988_36 SRR5690988_380 SRR5690988_436 SRR5690988_443 SRR5690988_468 SRR5690988_471 SRR5690988_488 SRR5690988_569 SRR5690988_571 SRR5690988_584 SRR5690988_585 SRR5690988_621 SRR5690988_646 SRR5690988_712 SRR5690988_741 SRR5690988_757 SRR5690988_759 SRR5690988_787 SRR5690988_789 SRR5690988_838 SRR5690988_911 SRR5690988_912 SRR5690988_916 SRR5690988_921 SRR5690988_970 SRR5690988_972 SRR5690988_1037 SRR5690988_1038 SRR5690988_1060 SRR5690988_1134 SRR5690988_1149 SRR5690988_1254 SRR5690988_1256 SRR5690988_1273 SRR5690988_1291 SRR5690988_1296 SRR5690988_1319 SRR5690988_1358 SRR5690988_1368 SRR5690988_1370 SRR5690988_1448 SRR5690988_1449 SRR5690988_1452 SRR5690988_1490 SRR5690988_1491 SRR5690988_1540 SRR5690988_1541 SRR5690988_1542 SRR5690988_1547 SRR5690988_1572 SRR5690988_1601 SRR5690988_1603 SRR5690988_1613 SRR5690988_1614 SRR5690988_1661 SRR5690988_1683 SRR5690988_1685 SRR5690988_1691 SRR5690988_1726 SRR5690988_1742 SRR5690988_1783 SRR5690988_1787 SRR5690988_1876 SRR5690988_1955 SRR5690988_1956 SRR5690988_1975 SRR5690988_1992 SRR5690988_2073 SRR5690988_2075 SRR5690988_2076 SRR5690988_2164 SRR5690988_2190 SRR5690988_2191 SRR5690988_2192 SRR5690988_2213 SRR5690988_2215 SRR5690988_2227 SRR5690988_2228 SRR5690988_2253 SRR5690988_2325 SRR5690988_2371 SRR5690988_2373 SRR5690988_2415 SRR5690988_2416 SRR5690988_2455 SRR5690988_2456 SRR5690988_2520 SRR5690988_2581 SRR5690988_2582 SRR5690988_2585 SRR5690988_2606 SRR5690988_2716 SRR5690988_2728 SRR5690988_2773 SRR5690988_2815 SRR5690988_2816 SRR5690988_2833 SRR5690988_2844 SRR5690988_2871 SRR5690988_2873 SRR5690988_2993 SRR5690988_3000 SRR5690988_3032 SRR5690988_3033 SRR5690988_3034 SRR5690988_3048 SRR5690988_3049 SRR5690988_3055 SRR5690988_3056 SRR5690988_3058 SRR5690988_3080 SRR5690988_3082 SRR5690988_3084 SRR5690988_3088 SRR5690988_3089 SRR5690988_3090 SRR5690988_3093 SRR5690988_3097 SRR5690988_3124 SRR5690988_3183 SRR5690988_3185 SRR5690988_3249 SRR5690988_3251 SRR5690988_3253 SRR5690988_3254 SRR5690988_3264 SRR5690988_3318 SRR5690988_3320 SRR5690988_3325 SRR5690988_3333 SRR5690988_3335 SRR5690988_3367 SRR5690988_3431 SRR5690988_3452 SRR5690988_3486 SRR5690988_3571 SRR5690988_3614 SRR5690988_3640 SRR5690988_3647 SRR5690988_3648 SRR5690988_3675 SRR5690988_3679 SRR5690988_3682 SRR5690988_3696 SRR5690988_3697 SRR5690988_3701 SRR5690988_3703 SRR5690988_3771 SRR5690988_3772 SRR5690988_3779 SRR5690988_3796 SRR5690988_3802 SRR5690988_3810 SRR5690988_3811 SRR5690988_3851 SRR5690988_3915 SRR5690988_3946 SRR5690988_3947 SRR5690988_3948 SRR5690988_3949 SRR5690988_3952 SRR5690988_3961 SRR5690988_4010 SRR5690988_4018 SRR5690988_4021 SRR5690988_4076 SRR5690988_4077 SRR5690988_4118 SRR5690988_4119 SRR5690988_4123 SRR5690988_4124 SRR5690988_4125 SRR5690988_4136 SRR5690988_4137 SRR5690988_4177 SRR5690988_4179 SRR5690988_4218 SRR5690988_4230 SRR5690988_4231 SRR5690988_4252 SRR5690988_4271 SRR5690988_4297 SRR5690988_4361 SRR5690988_4362 SRR5690988_4497 SRR5690988_4521 SRR5690988_4598 SRR5690988_4621 SRR5690988_4622 SRR5690988_4632 SRR5690988_4633 SRR5690988_4659 SRR5690988_4660 SRR5690988_4708 SRR5690988_4774 SRR5690988_4775 SRR5690988_4824 SRR5690988_4857 SRR5690988_4926 SRR5690988_4972 SRR5690988_4979 SRR5690988_4997 SRR5690988_5102 SRR5690988_5104 SRR5690988_5109 SRR5690988_5120 SRR5690988_5146 SRR5690988_5148 SRR5690988_5149 SRR5690988_5158 SRR5690988_5209 SRR5690988_5213 SRR5690988_5230 SRR5690988_5231 SRR5690988_5261 SRR5690988_5279 SRR5690988_5283 SRR5690988_5312 SRR5690988_5315 SRR5690988_5338 SRR5690988_5364 SRR5690988_5372 SRR5690988_5374 SRR5690988_5426 SRR5690988_5477 SRR5690988_5486 SRR5690988_5537 SRR5690988_5563 SRR5690988_5580 SRR5690988_5582 SRR5690988_5596 SRR5690988_5598 SRR5690988_5668 SRR5690988_5672 SRR5690988_5673 SRR5690988_5717 SRR5690988_5720 SRR5690988_5722 SRR5690988_5724 SRR5690988_5727 SRR5690988_5729 SRR5690988_5771 SRR5690988_5790 SRR5690988_5792 SRR5690988_5874 SRR5690988_5894 SRR5690988_5906 SRR5690988_5957 SRR5690988_5976 SRR5690988_6099 SRR5690988_6103 SRR5690988_6114 SRR5690988_6136 SRR5690988_6138 SRR5690988_6139 SRR5690988_6152 SRR5690988_6161 SRR5690988_6356 SRR5690988_6368 SRR5690988_6433 SRR5690988_6435 SRR5690988_6450 SRR5690988_6465 SRR5690988_6499 SRR5690988_6522 SRR5690988_6524 SRR5690988_6525 SRR5690988_6526 SRR5690988_6556 SRR5690988_6557 SRR5690988_6592 SRR5690988_6599 SRR5690988_6651 SRR5690988_6669 SRR5690988_6702 SRR5690988_6704 SRR5690988_6722 SRR5690988_6734 SRR5690988_6786 SRR5690988_6790 SRR5690988_6797 SRR5690988_6798 SRR5690988_6884 SRR5690988_6886 SRR5690988_6979 SRR5690988_6986 SRR5690988_6989 SRR5690988_6990 SRR5690988_6992 SRR5690988_6997 SRR5690988_7009 SRR5690988_7012 SRR5690988_7165 SRR5690988_7179 SRR5690988_7181 SRR5690988_7190 SRR5690988_7192 SRR5690988_7288 SRR5690988_7403 SRR5690988_7404 SRR5690988_7532 SRR5690988_7533 SRR5690988_7536 SRR5690988_7552 SRR5690988_7555 SRR5690988_7556 SRR5690988_7558 SRR5690988_7691 SRR5690988_7693 SRR5690988_7708 SRR5690988_7709 SRR5690988_7710 SRR5690988_7730 SRR5690988_7752 SRR5690988_7754 SRR5690988_7769 SRR5690988_7798 SRR5690988_7799 SRR5690988_7800 SRR5690988_7824 SRR5690988_7825 SRR5690988_7879 SRR5690988_7880 SRR5690988_7899 SRR5690988_7906 SRR5690988_7907 SRR5690988_7910 SRR5690988_7966 SRR5690988_8024 SRR5690988_8028 SRR5690988_8033 SRR5690988_8056 SRR5690988_8058 SRR5690988_8060 SRR5690988_8088 SRR5690988_8101 SRR5690988_8137 SRR5690988_8212 SRR5690988_8341 SRR5690988_8344 SRR5690988_8364 SRR5690988_8405 SRR5690988_8461 SRR5690988_8477 SRR5690988_8478 SRR5690988_8526 SRR5690988_8533 SRR5690988_8583 SRR5690988_8599 SRR5690988_8601 SRR5690988_8602 SRR5690988_8636 SRR5690988_8659 SRR5690988_8675 SRR5690988_8676 SRR5690988_8695 SRR5690988_8756 SRR5690988_8757 SRR5690988_8806 SRR5690988_8809 SRR5690988_8811 SRR5690988_8825 SRR5690988_8857 SRR5690988_8904 SRR5690988_8917 SRR5690988_9002 SRR5690988_9003 SRR5690988_9004 SRR5690988_9005 SRR5690988_9062 SRR5690988_9235 SRR5690988_9246 SRR5690988_9248 SRR5690988_9337 SRR5690988_9355 SRR5690988_9356 SRR5690988_9385 SRR5690988_9445 SRR5690988_9446 SRR5690988_9483 SRR5690988_9487 SRR5690988_9489 SRR5690988_9506 SRR5690988_9541 SRR5690988_9565 SRR5690988_9566 SRR5690988_9567 SRR5690988_9583 SRR5690988_9596 SRR5690988_9608 SRR5690988_9611 SRR5690988_9612 SRR5690988_9689 SRR5690988_9690 SRR5690988_9703 SRR5690988_9728 SRR5690988_9803 SRR5690988_9804 SRR5690988_9841 SRR5690988_9845 SRR5690988_9847 SRR5690988_9883 SRR5690988_9884 SRR5690988_9906 SRR5690988_9964 SRR5690988_10020 SRR5690988_10038 SRR5690988_10039 SRR5690988_10178 SRR5690988_10179 SRR5690988_10180 SRR5690988_10181 SRR5690988_10182 SRR5690988_10183 SRR5690988_10230 SRR5690989_142 SRR5690989_190 SRR5690989_228 SRR5690989_273 SRR5690989_277 SRR5690989_418 SRR5690989_432 SRR5690989_567 SRR5690989_631 SRR5690989_636 SRR5690989_861 SRR5690989_891 SRR5690989_1031 SRR5690989_1103 SRR5690989_1304 SRR5690989_1440 SRR5690989_1441 SRR5690989_1442 SRR5690989_1443 SRR5690989_1508 SRR5690989_1572 SRR5690989_1574 SRR5690989_1899 SRR5690989_1901 SRR5690989_1905 SRR5690989_1941 SRR5690989_2026 SRR5690989_2028 SRR5690989_2297 SRR5690989_2299 SRR5690989_2361 SRR5690989_2366 SRR5690989_2369 SRR5690989_2370 SRR5690989_2463 SRR5690989_2644 SRR5690989_2646 SRR5690989_2676 SRR5690989_2770 SRR5690989_2773 SRR5690989_3096 SRR5690989_3098 SRR5690989_3099 SRR5690989_3140 SRR5690989_3142 SRR5690989_3148 SRR5690989_3149 SRR5690989_3355 SRR5690989_3358 SRR5690989_3557 SRR5690989_3558 SRR5690989_3617 SRR5690989_3618 SRR5690989_3628 SRR5690989_3727 SRR5690989_3746 SRR5690989_3776 SRR5690989_3777 SRR5690989_3861 SRR5690989_3869 SRR5690989_3933 SRR5690989_3935 SRR5690989_3936 SRR5690989_4007 SRR5690989_4161 SRR5690989_4184 SRR5690989_4317 SRR5690989_4390 SRR5690989_4464 SRR5690989_4506 SRR5690989_4523 SRR5690989_4623 SRR5690989_4658 SRR5690989_4744 SRR5690989_4746 SRR5690989_4754 SRR5690989_4755 SRR5690989_4924 SRR5690989_4925 SRR5690989_4936 SRR5690989_4986 SRR5690989_4987 SRR5690989_5257 SRR5690989_5963 SRR5690989_6002 SRR5690989_6008 SRR5690989_6009 SRR5690989_6010 SRR5690989_6040 SRR5690989_6041 SRR5690989_6042 SRR5690989_6097 SRR5690989_6098 SRR5690989_6121 SRR5690989_6122 SRR5690989_6123 SRR5690989_6280 SRR5690989_6282 SRR5690989_6468 SRR5690989_6469 SRR5690989_6520 SRR5690989_6522 SRR5690989_6580 SRR5690989_6592 SRR5690989_6638 SRR5690989_6639 SRR5690989_6703 SRR5690989_6741 SRR5690989_7066 SRR5690989_7081 SRR5690989_7082 SRR5690989_7232 SRR5690989_7241 SRR5690989_7274 SRR5690989_7289 SRR5690989_7343 SRR5690989_7434 SRR5690989_7714 SRR5690989_7732 SRR5690989_7764 SRR5690989_7825 SRR5690989_7827 SRR5690989_7829 SRR5690989_7942 SRR5690989_7944 SRR5690989_7945 SRR5690989_7991 SRR5690989_8137 SRR5690989_8138 SRR5690989_8151 SRR5690989_8157 SRR5690989_8281 SRR5690989_8367 SRR5690989_8440 SRR5690989_8441 SRR5690989_8641 SRR5690989_9046 SRR5690989_9258 SRR5690989_9260 SRR5690989_9292 SRR5690989_9294 SRR5690989_9455 SRR5690989_9456 SRR5690989_9526 SRR5690989_9562 SRR5690989_9564 SRR5690989_9705 SRR5690989_9707 SRR5690989_9714 SRR5690989_9717 SRR5690989_9748 SRR5690989_9792 SRR5690989_9794 SRR5690989_9861 SRR5690989_9863 SRR5690989_9864 SRR5690989_9903 SRR5690989_10029 SRR5690989_10169 SRR5690990_114 SRR5690990_115 SRR5690990_151 SRR5690990_153 SRR5690990_175 SRR5690990_177 SRR5690990_216 SRR5690990_218 SRR5690990_298 SRR5690990_338 SRR5690990_414 SRR5690990_481 SRR5690990_482 SRR5690990_484 SRR5690990_545 SRR5690990_564 SRR5690990_565 SRR5690990_815 SRR5690990_817 SRR5690990_922 SRR5690990_942 SRR5690990_943 SRR5690990_948 SRR5690990_962 SRR5690990_1055 SRR5690990_1142 SRR5690990_1157 SRR5690990_1272 SRR5690990_1637 SRR5690990_1640 SRR5690990_1877 SRR5690990_1879 SRR5690990_2648 SRR5690990_2650 SRR5690990_2735 SRR5690990_2736 SRR5690990_2738 SRR5690990_3209 SRR5690990_3754 SRR5690990_3756 SRR5690990_3882 SRR5690990_4014 SRR5690990_4019 SRR5690990_4064 SRR5690990_4167 SRR5690990_4446 SRR5690990_4519 SRR5690990_4520 SRR5690990_4541 SRR5690990_4760 SRR5690990_4788 SRR5690990_4789 SRR5690990_5215 SRR5690990_5270 SRR5690990_5271 SRR5690990_5286 SRR5690990_5437 SRR5690990_5597 SRR5690990_5622 SRR5690990_5637 SRR5690990_5641 SRR5690990_5880 SRR5690990_6041 SRR5690990_6280 SRR5690990_6281 SRR5690990_6323 SRR5690990_6324 SRR5690990_6494 SRR5690990_6685 SRR5690990_6688 SRR5690990_7208 SRR5690990_7239 SRR5690990_7252 SRR5690990_7526 SRR5690990_7750 SRR5690990_7761 SRR5690990_7762 SRR5690990_7825 SRR5690990_7911 SRR5690990_8156 SRR5690990_8199 SRR5690990_8233 SRR5690990_8236 SRR5690990_8239 SRR5690990_8252 SRR5690990_8254 SRR5690990_8280 SRR5690990_8281 SRR5690990_8282 SRR5690990_8283 SRR5690990_8519 SRR5690990_8547 SRR5690990_8797 SRR5690990_8798 SRR5690990_8802 SRR5690990_8838 SRR5690990_8839 SRR5690990_8842 SRR5690990_8913 SRR5690990_8986 SRR5690990_9060 SRR5690990_9061 SRR5690990_9062 SRR5690990_9088 SRR5690990_9102 SRR5690990_9157 SRR5690990_9339 SRR5690990_9364 SRR5690990_9487 SRR5690990_9618 SRR5690990_9621 SRR5690990_9623 SRR5690990_9785 SRR5690990_9786 SRR5690990_9953 SRR5691005_81 SRR5691005_83 SRR5691005_98 SRR5691005_241 SRR5691005_337 SRR5691005_350 SRR5691005_359 SRR5691005_378 SRR5691005_381 SRR5691005_418 SRR5691005_472 SRR5691005_490 SRR5691005_512 SRR5691005_524 SRR5691005_565 SRR5691005_606 SRR5691005_624 SRR5691005_662 SRR5691005_680 SRR5691005_686 SRR5691005_710 SRR5691005_715 SRR5691005_872 SRR5691005_917 SRR5691005_989 SRR5691005_1026 SRR5691005_1079 SRR5691005_1087 SRR5691005_1141 SRR5691005_1147 SRR5691005_1210 SRR5691005_1226 SRR5691005_1247 SRR5691005_1271 SRR5691005_1279 SRR5691005_1299 SRR5691005_1317 SRR5691005_1357 SRR5691005_1391 SRR5691005_1478 SRR5691005_1627 SRR5691005_1651 SRR5691005_1734 SRR5691005_1739 SRR5691005_1753 SRR5691005_1772 SRR5691005_1810 SRR5691005_1855 SRR5691005_1941 SRR5691005_2086 SRR5691005_2101 SRR5691005_2121 SRR5691005_2138 SRR5691005_2169 SRR5691005_2222 SRR5691005_2278 SRR5691005_2289 SRR5691005_2323 SRR5691005_2336 SRR5691005_2340 SRR5691005_2346 SRR5691005_2374 SRR5691005_2375 SRR5691005_2407 SRR5691005_2408 SRR5691005_2412 SRR5691005_2435 SRR5691005_2496 SRR5691005_2525 SRR5691005_2528 SRR5691005_2618 SRR5691005_2645 SRR5691005_2646 SRR5691005_2670 SRR5691005_2719 SRR5691005_2748 SRR5691005_2769 SRR5691005_2786 SRR5691005_2802 SRR5691005_2897 SRR5691005_3018 SRR5691005_3043 SRR5691005_3133 SRR5691005_3164 SRR5691005_3279 SRR5691005_3280 SRR5691005_3298 SRR5691005_3378 SRR5691005_3436 SRR5691005_3454 SRR5691005_3616 SRR5691005_3640 SRR5691005_3702 SRR5691005_3730 SRR5691005_3895 SRR5691005_4175 SRR5691005_4226 SRR5691005_4242 SRR5691005_4249 SRR5691005_4292 SRR5691005_4295 SRR5691005_4327 SRR5691005_4357 SRR5691005_4360 SRR5691005_4428 SRR5691005_4438 SRR5691005_4444 SRR5691005_4535 SRR5691005_4561 SRR5691005_4581 SRR5691005_4629 SRR5691005_4690 SRR5691005_4723 SRR5691005_4768 SRR5691005_4793 SRR5691005_4802 SRR5691005_4842 SRR5691005_4852 SRR5691005_5058 SRR5691005_5074 SRR5691005_5142 SRR5691005_5163 SRR5691005_5168 SRR5691005_5257 SRR5691005_5292 SRR5691005_5340 SRR5691005_5402 SRR5691005_5404 SRR5691005_5434 SRR5691005_5481 SRR5691005_5593 SRR5691005_5658 SRR5691005_5661 SRR5691005_5676 SRR5691005_5741 SRR5691005_5841 SRR5691005_5849 SRR5691005_5901 SRR5691005_5902 SRR5691005_6029 SRR5691005_6035 SRR5691005_6233 SRR5691005_6279 SRR5691005_6338 SRR5691005_6412 SRR5691005_6429 SRR5691005_6472 SRR5691005_6489 SRR5691005_6508 SRR5691005_6512 SRR5691005_6513 SRR5691005_6608 SRR5691005_6634 SRR5691005_6678 SRR5691005_6682 SRR5691005_6698 SRR5691005_6771 SRR5691005_6839 SRR5691005_6861 SRR5691005_6875 SRR5691005_6888 SRR5691005_6976 SRR5691005_7051 SRR5691005_7122 SRR5691005_7230 SRR5691005_7252 SRR5691005_7260 SRR5691005_7343 SRR5691005_7390 SRR5691005_7408 SRR5691005_7423 SRR5691005_7442 SRR5691005_7540 SRR5691005_7599 SRR5691005_7643 SRR5691005_7670 SRR5691005_7680 SRR5691005_7750 SRR5691005_7821 SRR5691005_7822 SRR5691005_7825 SRR5691005_7829 SRR5691005_7838 SRR5691005_7899 SRR5691005_7908 SRR5691005_7966 SRR5691005_7982 SRR5691005_8071 SRR5691005_8090 SRR5691005_8091 SRR5691005_8143 SRR5691005_8169 SRR5691005_8196 SRR5691005_8292 SRR5691005_8296 SRR5691005_8326 SRR5691005_8376 SRR5691005_8613 SRR5691005_8614 SRR5691005_8651 SRR5691005_8722 SRR5691005_8767 SRR5691005_8814 SRR5691005_8834 SRR5691005_8846 SRR5691005_8857 SRR5691005_8876 SRR5691005_8920 SRR5691005_8946 SRR5691005_8982 SRR5691005_9185 SRR5691005_9195 SRR5691005_9240 SRR5691005_9283 SRR5691005_9290 SRR5691005_9324 SRR5691005_9373 SRR5691005_9516 SRR5691005_9552 SRR5691005_9609 SRR5691005_9663 SRR5691005_9817 SRR5691005_9843 SRR5691005_9902 SRR5691005_10050 SRR5691005_10095 SRR5691005_10219 SRR5691006_169 SRR5691006_264 SRR5691006_299 SRR5691006_325 SRR5691006_415 SRR5691006_430 SRR5691006_475 SRR5691006_486 SRR5691006_522 SRR5691006_538 SRR5691006_690 SRR5691006_762 SRR5691006_786 SRR5691006_801 SRR5691006_1099 SRR5691006_1315 SRR5691006_1385 SRR5691006_1412 SRR5691006_1481 SRR5691006_1617 SRR5691006_1685 SRR5691006_1719 SRR5691006_1755 SRR5691006_1931 SRR5691006_2154 SRR5691006_2201 SRR5691006_2243 SRR5691006_2382 SRR5691006_2497 SRR5691006_2567 SRR5691006_2608 SRR5691006_2702 SRR5691006_2727 SRR5691006_2829 SRR5691006_2831 SRR5691006_3050 SRR5691006_3077 SRR5691006_3116 SRR5691006_3199 SRR5691006_3451 SRR5691006_3717 SRR5691006_3963 SRR5691006_4141 SRR5691006_4275 SRR5691006_4333 SRR5691006_4363 SRR5691006_4440 SRR5691006_4587 SRR5691006_4621 SRR5691006_4682 SRR5691006_4703 SRR5691006_4827 SRR5691006_4982 SRR5691006_5105 SRR5691006_5122 SRR5691006_5158 SRR5691006_5163 SRR5691006_5246 SRR5691006_5302 SRR5691006_5369 SRR5691006_5485 SRR5691006_5486 SRR5691006_5566 SRR5691006_5659 SRR5691006_5713 SRR5691006_5731 SRR5691006_5882 SRR5691006_5894 SRR5691006_5955 SRR5691006_6323 SRR5691006_6335 SRR5691006_6478 SRR5691006_6625 SRR5691006_6683 SRR5691006_6720 SRR5691006_6807 SRR5691006_6893 SRR5691006_6962 SRR5691006_7279 SRR5691006_7556 SRR5691006_7579 SRR5691006_7679 SRR5691006_7755 SRR5691006_7872 SRR5691006_8168 SRR5691006_8401 SRR5691006_8543 SRR5691006_8571 SRR5691006_8697 SRR5691006_8967 SRR5691006_9113 SRR5691006_9126 SRR5691006_9271 SRR5691006_9277 SRR5691006_9283 SRR5691006_9284 SRR5691006_9415 SRR5691006_9464 SRR5691006_9478 SRR5691006_9506 SRR5691006_9726 SRR5691006_9895 SRR5691006_10004 SRR5691006_10029 SRR5691007_18 SRR5691007_27 SRR5691007_52 SRR5691007_184 SRR5691007_322 SRR5691007_324 SRR5691007_329 SRR5691007_454 SRR5691007_501 SRR5691007_606 SRR5691007_840 SRR5691007_887 SRR5691007_962 SRR5691007_1096 SRR5691007_1149 SRR5691007_1165 SRR5691007_1189 SRR5691007_1192 SRR5691007_1250 SRR5691007_1344 SRR5691007_1373 SRR5691007_1577 SRR5691007_1612 SRR5691007_1634 SRR5691007_1710 SRR5691007_1724 SRR5691007_1747 SRR5691007_1796 SRR5691007_1820 SRR5691007_1828 SRR5691007_1829 SRR5691007_1845 SRR5691007_1877 SRR5691007_1889 SRR5691007_1938 SRR5691007_1971 SRR5691007_1987 SRR5691007_1990 SRR5691007_2063 SRR5691007_2123 SRR5691007_2138 SRR5691007_2277 SRR5691007_2292 SRR5691007_2474 SRR5691007_2475 SRR5691007_2487 SRR5691007_2533 SRR5691007_2546 SRR5691007_2570 SRR5691007_2744 SRR5691007_2859 SRR5691007_2889 SRR5691007_2934 SRR5691007_2953 SRR5691007_2962 SRR5691007_2969 SRR5691007_2979 SRR5691007_3048 SRR5691007_3068 SRR5691007_3097 SRR5691007_3245 SRR5691007_3338 SRR5691007_3385 SRR5691007_3419 SRR5691007_3521 SRR5691007_3561 SRR5691007_3931 SRR5691007_3971 SRR5691007_4030 SRR5691007_4119 SRR5691007_4122 SRR5691007_4161 SRR5691007_4222 SRR5691007_4309 SRR5691007_4393 SRR5691007_4491 SRR5691007_4537 SRR5691007_4570 SRR5691007_4600 SRR5691007_4628 SRR5691007_4677 SRR5691007_4710 SRR5691007_4865 SRR5691007_4872 SRR5691007_4875 SRR5691007_4932 SRR5691007_4970 SRR5691007_4988 SRR5691007_5013 SRR5691007_5030 SRR5691007_5090 SRR5691007_5210 SRR5691007_5277 SRR5691007_5295 SRR5691007_5302 SRR5691007_5336 SRR5691007_5344 SRR5691007_5346 SRR5691007_5354 SRR5691007_5383 SRR5691007_5562 SRR5691007_5576 SRR5691007_5600 SRR5691007_5615 SRR5691007_5683 SRR5691007_5880 SRR5691007_5882 SRR5691007_5994 SRR5691007_6010 SRR5691007_6026 SRR5691007_6220 SRR5691007_6254 SRR5691007_6313 SRR5691007_6383 SRR5691007_6398 SRR5691007_6405 SRR5691007_6413 SRR5691007_6441 SRR5691007_6515 SRR5691007_6516 SRR5691007_6557 SRR5691007_6574 SRR5691007_6635 SRR5691007_6661 SRR5691007_6911 SRR5691007_6925 SRR5691007_6960 SRR5691007_6972 SRR5691007_7204 SRR5691007_7245 SRR5691007_7272 SRR5691007_7308 SRR5691007_7408 SRR5691007_7442 SRR5691007_7639 SRR5691007_7759 SRR5691007_7794 SRR5691007_7851 SRR5691007_7885 SRR5691007_8001 SRR5691007_8002 SRR5691007_8086 SRR5691007_8098 SRR5691007_8126 SRR5691007_8131 SRR5691007_8220 SRR5691007_8222 SRR5691007_8338 SRR5691007_8398 SRR5691007_8508 SRR5691007_8510 SRR5691007_8526 SRR5691007_8544 SRR5691007_8565 SRR5691007_8579 SRR5691007_8604 SRR5691007_8606 SRR5691007_8678 SRR5691007_8804 SRR5691007_8847 SRR5691007_9058 SRR5691007_9067 SRR5691007_9364 SRR5691007_9426 SRR5691007_9515 SRR5691007_9522 SRR5691007_9669 SRR5691007_9749 SRR5691007_9832 SRR5691007_9847 SRR5691007_9892 SRR5691007_10073 SRR5691007_10204 SRR5691007_10229 SRR5691008_84 SRR5691008_148 SRR5691008_201 SRR5691008_604 SRR5691008_877 SRR5691008_1092 SRR5691008_1499 SRR5691008_1503 SRR5691008_1719 SRR5691008_1732 SRR5691008_2014 SRR5691008_2026 SRR5691008_2378 SRR5691008_2423 SRR5691008_2450 SRR5691008_2578 SRR5691008_2653 SRR5691008_2773 SRR5691008_2878 SRR5691008_2933 SRR5691008_2965 SRR5691008_3086 SRR5691008_3097 SRR5691008_3140 SRR5691008_3241 SRR5691008_3655 SRR5691008_3673 SRR5691008_3964 SRR5691008_4032 SRR5691008_4075 SRR5691008_4076 SRR5691008_4314 SRR5691008_4593 SRR5691008_4691 SRR5691008_4730 SRR5691008_4798 SRR5691008_4908 SRR5691008_4946 SRR5691008_5071 SRR5691008_5109 SRR5691008_5969 SRR5691008_6028 SRR5691008_6150 SRR5691008_6457 SRR5691008_6641 SRR5691008_6682 SRR5691008_6708 SRR5691008_6744 SRR5691008_7003 SRR5691008_7031 SRR5691008_7274 SRR5691008_7282 SRR5691008_7303 SRR5691008_7509 SRR5691008_7511 SRR5691008_7537 SRR5691008_7603 SRR5691008_7662 SRR5691008_7690 SRR5691008_7890 SRR5691008_8318 SRR5691008_8482 SRR5691008_8493 SRR5691008_8574 SRR5691008_8693 SRR5691008_8715 SRR5691008_8735 SRR5691008_8770 SRR5691008_8861 SRR5691008_8904 SRR5691008_9009 SRR5691008_9127 SRR5691008_9183 SRR5691008_9288 SRR5691008_9366 SRR5691008_9445 SRR5691008_9506 SRR5691008_9543 SRR5691008_9594 SRR5691008_9600 SRR5691008_9700 SRR5691008_9730 SRR5691008_9781 SRR5691008_9827 SRR5691008_9944 SRR5691008_9988 SRR5691009_92 SRR5691009_260 SRR5691009_440 SRR5691009_571 SRR5691009_641 SRR5691009_829 SRR5691009_889 SRR5691009_1012 SRR5691009_1177 SRR5691009_1197 SRR5691009_1356 SRR5691009_1620 SRR5691009_1704 SRR5691009_1744 SRR5691009_1782 SRR5691009_1886 SRR5691009_1938 SRR5691009_1943 SRR5691009_2135 SRR5691009_2166 SRR5691009_2271 SRR5691009_2638 SRR5691009_2784 SRR5691009_2812 SRR5691009_2965 SRR5691009_2975 SRR5691009_3005 SRR5691009_3014 SRR5691009_3071 SRR5691009_3114 SRR5691009_3375 SRR5691009_3449 SRR5691009_3510 SRR5691009_3556 SRR5691009_3665 SRR5691009_3680 SRR5691009_3717 SRR5691009_3798 SRR5691009_4048 SRR5691009_4057 SRR5691009_4101 SRR5691009_4391 SRR5691009_4444 SRR5691009_4447 SRR5691009_4470 SRR5691009_4562 SRR5691009_4576 SRR5691009_4581 SRR5691009_4679 SRR5691009_4682 SRR5691009_4686 SRR5691009_4744 SRR5691009_4776 SRR5691009_4994 SRR5691009_5428 SRR5691009_5434 SRR5691009_5445 SRR5691009_5457 SRR5691009_5472 SRR5691009_5567 SRR5691009_5590 SRR5691009_5592 SRR5691009_5599 SRR5691009_5607 SRR5691009_6001 SRR5691009_6140 SRR5691009_6180 SRR5691009_6404 SRR5691009_6445 SRR5691009_6455 SRR5691009_6543 SRR5691009_6759 SRR5691009_6767 SRR5691009_6809 SRR5691009_6917 SRR5691009_6934 SRR5691009_7370 SRR5691009_7497 SRR5691009_7697 SRR5691009_7746 SRR5691009_7955 SRR5691009_7991 SRR5691009_8024 SRR5691009_8038 SRR5691009_8081 SRR5691009_8164 SRR5691009_8175 SRR5691009_8188 SRR5691009_8239 SRR5691009_8328 SRR5691009_8427 SRR5691009_8535 SRR5691009_8569 SRR5691009_8590 SRR5691009_8692 SRR5691009_8782 SRR5691009_8806 SRR5691009_8984 SRR5691009_9049 SRR5691009_9198 SRR5691009_9209 SRR5691009_9243 SRR5691009_9305 SRR5691009_9419 SRR5691009_9475 SRR5691009_9572 SRR5691009_9738 SRR5691009_9925 SRR5691009_10095 SRR5691009_10105 SRR5691009_10161 SRR5691010_531 SRR5691010_698 SRR5691010_872 SRR5691010_954 SRR5691010_1184 SRR5691010_1239 SRR5691010_2291 SRR5691010_2606 SRR5691010_2735 SRR5691010_2736 SRR5691010_2742 SRR5691010_3012 SRR5691010_3407 SRR5691010_3506 SRR5691010_3611 SRR5691010_3826 SRR5691010_4404 SRR5691010_4671 SRR5691010_5312 SRR5691010_5333 SRR5691010_5627 SRR5691010_5925 SRR5691010_5983 SRR5691010_6058 SRR5691010_6569 SRR5691010_7340 SRR5691010_7677 SRR5691010_9732 SRR5691010_9890 SRR5691011_168 SRR5691011_1286 SRR5691011_1435 SRR5691011_1722 SRR5691011_1771 SRR5691011_1926 SRR5691011_2066 SRR5691011_2323 SRR5691011_2379 SRR5691011_3161 SRR5691011_3260 SRR5691011_3399 SRR5691011_3581 SRR5691011_3805 SRR5691011_3989 SRR5691011_4003 SRR5691011_4621 SRR5691011_4648 SRR5691011_4721 SRR5691011_5467 SRR5691011_5670 SRR5691011_5841 SRR5691011_5862 SRR5691011_6374 SRR5691011_6460 SRR5691011_6491 SRR5691011_6512 SRR5691011_6574 SRR5691011_6899 SRR5691011_7053 SRR5691011_7639 SRR5691011_7666 SRR5691011_8129 SRR5691011_8201 SRR5691011_8674 SRR5691011_8914 SRR5691011_9883 SRR5691011_9928 SRR5691011_10019 SRR5691012_53 SRR5691012_63 SRR5691012_123 SRR5691012_215 SRR5691012_222 SRR5691012_350 SRR5691012_379 SRR5691012_473 SRR5691012_540 SRR5691012_544 SRR5691012_605 SRR5691012_607 SRR5691012_628 SRR5691012_665 SRR5691012_683 SRR5691012_733 SRR5691012_782 SRR5691012_809 SRR5691012_965 SRR5691012_982 SRR5691012_1015 SRR5691012_1017 SRR5691012_1018 SRR5691012_1135 SRR5691012_1153 SRR5691012_1226 SRR5691012_1343 SRR5691012_1354 SRR5691012_1360 SRR5691012_1406 SRR5691012_1443 SRR5691012_1462 SRR5691012_1618 SRR5691012_1691 SRR5691012_1730 SRR5691012_1762 SRR5691012_1780 SRR5691012_1790 SRR5691012_1794 SRR5691012_1818 SRR5691012_1897 SRR5691012_1907 SRR5691012_1966 SRR5691012_1970 SRR5691012_1991 SRR5691012_2015 SRR5691012_2022 SRR5691012_2030 SRR5691012_2110 SRR5691012_2121 SRR5691012_2333 SRR5691012_2382 SRR5691012_2422 SRR5691012_2478 SRR5691012_2509 SRR5691012_2696 SRR5691012_2723 SRR5691012_2804 SRR5691012_2864 SRR5691012_2889 SRR5691012_2960 SRR5691012_3009 SRR5691012_3051 SRR5691012_3091 SRR5691012_3105 SRR5691012_3136 SRR5691012_3141 SRR5691012_3159 SRR5691012_3167 SRR5691012_3168 SRR5691012_3193 SRR5691012_3202 SRR5691012_3211 SRR5691012_3236 SRR5691012_3267 SRR5691012_3268 SRR5691012_3301 SRR5691012_3308 SRR5691012_3319 SRR5691012_3327 SRR5691012_3371 SRR5691012_3585 SRR5691012_3586 SRR5691012_3600 SRR5691012_3705 SRR5691012_3715 SRR5691012_3730 SRR5691012_3758 SRR5691012_3768 SRR5691012_3775 SRR5691012_3807 SRR5691012_3948 SRR5691012_4029 SRR5691012_4081 SRR5691012_4095 SRR5691012_4161 SRR5691012_4187 SRR5691012_4224 SRR5691012_4244 SRR5691012_4319 SRR5691012_4479 SRR5691012_4500 SRR5691012_4537 SRR5691012_4592 SRR5691012_4632 SRR5691012_4691 SRR5691012_4776 SRR5691012_4809 SRR5691012_4906 SRR5691012_4917 SRR5691012_4937 SRR5691012_4984 SRR5691012_4992 SRR5691012_5053 SRR5691012_5149 SRR5691012_5187 SRR5691012_5227 SRR5691012_5287 SRR5691012_5289 SRR5691012_5428 SRR5691012_5431 SRR5691012_5468 SRR5691012_5517 SRR5691012_5566 SRR5691012_5590 SRR5691012_5610 SRR5691012_5620 SRR5691012_5653 SRR5691012_5714 SRR5691012_5754 SRR5691012_5862 SRR5691012_5870 SRR5691012_5895 SRR5691012_5899 SRR5691012_5903 SRR5691012_5917 SRR5691012_5934 SRR5691012_5940 SRR5691012_6089 SRR5691012_6132 SRR5691012_6135 SRR5691012_6157 SRR5691012_6268 SRR5691012_6269 SRR5691012_6280 SRR5691012_6394 SRR5691012_6423 SRR5691012_6441 SRR5691012_6468 SRR5691012_6507 SRR5691012_6522 SRR5691012_6540 SRR5691012_6569 SRR5691012_6602 SRR5691012_6629 SRR5691012_6668 SRR5691012_6691 SRR5691012_6738 SRR5691012_6959 SRR5691012_6984 SRR5691012_7033 SRR5691012_7078 SRR5691012_7089 SRR5691012_7175 SRR5691012_7176 SRR5691012_7211 SRR5691012_7263 SRR5691012_7336 SRR5691012_7353 SRR5691012_7428 SRR5691012_7429 SRR5691012_7445 SRR5691012_7457 SRR5691012_7689 SRR5691012_7710 SRR5691012_7741 SRR5691012_7823 SRR5691012_7828 SRR5691012_7846 SRR5691012_7882 SRR5691012_7925 SRR5691012_7929 SRR5691012_7965 SRR5691012_7997 SRR5691012_8006 SRR5691012_8030 SRR5691012_8031 SRR5691012_8032 SRR5691012_8058 SRR5691012_8113 SRR5691012_8144 SRR5691012_8151 SRR5691012_8160 SRR5691012_8174 SRR5691012_8182 SRR5691012_8267 SRR5691012_8289 SRR5691012_8388 SRR5691012_8471 SRR5691012_8500 SRR5691012_8525 SRR5691012_8533 SRR5691012_8593 SRR5691012_8606 SRR5691012_8671 SRR5691012_8698 SRR5691012_8791 SRR5691012_8796 SRR5691012_8810 SRR5691012_8824 SRR5691012_8896 SRR5691012_8918 SRR5691012_9104 SRR5691012_9173 SRR5691012_9177 SRR5691012_9194 SRR5691012_9208 SRR5691012_9257 SRR5691012_9289 SRR5691012_9299 SRR5691012_9314 SRR5691012_9323 SRR5691012_9360 SRR5691012_9399 SRR5691012_9438 SRR5691012_9444 SRR5691012_9482 SRR5691012_9501 SRR5691012_9569 SRR5691012_9595 SRR5691012_9597 SRR5691012_9598 SRR5691012_9656 SRR5691012_9659 SRR5691012_9681 SRR5691012_9974 SRR5691012_10053 SRR5691012_10065 SRR5691012_10099 SRR5691012_10129 SRR5691013_16 SRR5691013_32 SRR5691013_64 SRR5691013_85 SRR5691013_98 SRR5691013_150 SRR5691013_205 SRR5691013_239 SRR5691013_247 SRR5691013_249 SRR5691013_268 SRR5691013_271 SRR5691013_296 SRR5691013_391 SRR5691013_413 SRR5691013_427 SRR5691013_438 SRR5691013_456 SRR5691013_553 SRR5691013_561 SRR5691013_566 SRR5691013_577 SRR5691013_596 SRR5691013_645 SRR5691013_672 SRR5691013_686 SRR5691013_730 SRR5691013_731 SRR5691013_748 SRR5691013_762 SRR5691013_763 SRR5691013_780 SRR5691013_799 SRR5691013_816 SRR5691013_827 SRR5691013_857 SRR5691013_873 SRR5691013_887 SRR5691013_890 SRR5691013_938 SRR5691013_946 SRR5691013_973 SRR5691013_1016 SRR5691013_1069 SRR5691013_1084 SRR5691013_1166 SRR5691013_1174 SRR5691013_1206 SRR5691013_1209 SRR5691013_1218 SRR5691013_1221 SRR5691013_1232 SRR5691013_1258 SRR5691013_1275 SRR5691013_1303 SRR5691013_1309 SRR5691013_1314 SRR5691013_1338 SRR5691013_1355 SRR5691013_1406 SRR5691013_1438 SRR5691013_1442 SRR5691013_1461 SRR5691013_1467 SRR5691013_1472 SRR5691013_1473 SRR5691013_1475 SRR5691013_1490 SRR5691013_1494 SRR5691013_1515 SRR5691013_1548 SRR5691013_1561 SRR5691013_1562 SRR5691013_1583 SRR5691013_1599 SRR5691013_1626 SRR5691013_1651 SRR5691013_1668 SRR5691013_1758 SRR5691013_1779 SRR5691013_1833 SRR5691013_1840 SRR5691013_1906 SRR5691013_1937 SRR5691013_2029 SRR5691013_2035 SRR5691013_2050 SRR5691013_2061 SRR5691013_2086 SRR5691013_2150 SRR5691013_2165 SRR5691013_2182 SRR5691013_2206 SRR5691013_2234 SRR5691013_2259 SRR5691013_2282 SRR5691013_2309 SRR5691013_2313 SRR5691013_2370 SRR5691013_2372 SRR5691013_2381 SRR5691013_2387 SRR5691013_2435 SRR5691013_2482 SRR5691013_2541 SRR5691013_2577 SRR5691013_2585 SRR5691013_2588 SRR5691013_2637 SRR5691013_2742 SRR5691013_2790 SRR5691013_2872 SRR5691013_2907 SRR5691013_2941 SRR5691013_2945 SRR5691013_2959 SRR5691013_2969 SRR5691013_2978 SRR5691013_2987 SRR5691013_3015 SRR5691013_3030 SRR5691013_3064 SRR5691013_3083 SRR5691013_3088 SRR5691013_3099 SRR5691013_3128 SRR5691013_3149 SRR5691013_3166 SRR5691013_3184 SRR5691013_3225 SRR5691013_3244 SRR5691013_3248 SRR5691013_3265 SRR5691013_3277 SRR5691013_3296 SRR5691013_3319 SRR5691013_3325 SRR5691013_3344 SRR5691013_3360 SRR5691013_3388 SRR5691013_3436 SRR5691013_3456 SRR5691013_3515 SRR5691013_3516 SRR5691013_3551 SRR5691013_3582 SRR5691013_3596 SRR5691013_3598 SRR5691013_3600 SRR5691013_3619 SRR5691013_3627 SRR5691013_3629 SRR5691013_3630 SRR5691013_3675 SRR5691013_3682 SRR5691013_3692 SRR5691013_3710 SRR5691013_3735 SRR5691013_3774 SRR5691013_3787 SRR5691013_3797 SRR5691013_3804 SRR5691013_3815 SRR5691013_3849 SRR5691013_3863 SRR5691013_3880 SRR5691013_3918 SRR5691013_3949 SRR5691013_3987 SRR5691013_3993 SRR5691013_4018 SRR5691013_4026 SRR5691013_4031 SRR5691013_4061 SRR5691013_4064 SRR5691013_4066 SRR5691013_4074 SRR5691013_4108 SRR5691013_4119 SRR5691013_4134 SRR5691013_4139 SRR5691013_4141 SRR5691013_4204 SRR5691013_4234 SRR5691013_4240 SRR5691013_4248 SRR5691013_4251 SRR5691013_4252 SRR5691013_4279 SRR5691013_4285 SRR5691013_4289 SRR5691013_4322 SRR5691013_4349 SRR5691013_4402 SRR5691013_4489 SRR5691013_4526 SRR5691013_4536 SRR5691013_4539 SRR5691013_4545 SRR5691013_4547 SRR5691013_4565 SRR5691013_4664 SRR5691013_4702 SRR5691013_4705 SRR5691013_4731 SRR5691013_4770 SRR5691013_4781 SRR5691013_4800 SRR5691013_4816 SRR5691013_4847 SRR5691013_4859 SRR5691013_4866 SRR5691013_4887 SRR5691013_4900 SRR5691013_4902 SRR5691013_4978 SRR5691013_4999 SRR5691013_5008 SRR5691013_5011 SRR5691013_5025 SRR5691013_5031 SRR5691013_5044 SRR5691013_5059 SRR5691013_5086 SRR5691013_5096 SRR5691013_5110 SRR5691013_5114 SRR5691013_5132 SRR5691013_5139 SRR5691013_5142 SRR5691013_5146 SRR5691013_5194 SRR5691013_5244 SRR5691013_5255 SRR5691013_5270 SRR5691013_5299 SRR5691013_5331 SRR5691013_5343 SRR5691013_5416 SRR5691013_5424 SRR5691013_5429 SRR5691013_5431 SRR5691013_5437 SRR5691013_5446 SRR5691013_5457 SRR5691013_5493 SRR5691013_5501 SRR5691013_5518 SRR5691013_5571 SRR5691013_5605 SRR5691013_5627 SRR5691013_5630 SRR5691013_5656 SRR5691013_5683 SRR5691013_5691 SRR5691013_5713 SRR5691013_5715 SRR5691013_5717 SRR5691013_5719 SRR5691013_5722 SRR5691013_5724 SRR5691013_5725 SRR5691013_5757 SRR5691013_5762 SRR5691013_5794 SRR5691013_5854 SRR5691013_5863 SRR5691013_5885 SRR5691013_5911 SRR5691013_5936 SRR5691013_5984 SRR5691013_6029 SRR5691013_6052 SRR5691013_6061 SRR5691013_6086 SRR5691013_6114 SRR5691013_6124 SRR5691013_6202 SRR5691013_6220 SRR5691013_6223 SRR5691013_6242 SRR5691013_6256 SRR5691013_6279 SRR5691013_6283 SRR5691013_6285 SRR5691013_6286 SRR5691013_6292 SRR5691013_6304 SRR5691013_6332 SRR5691013_6342 SRR5691013_6361 SRR5691013_6389 SRR5691013_6396 SRR5691013_6425 SRR5691013_6431 SRR5691013_6496 SRR5691013_6529 SRR5691013_6557 SRR5691013_6574 SRR5691013_6599 SRR5691013_6634 SRR5691013_6638 SRR5691013_6695 SRR5691013_6740 SRR5691013_6753 SRR5691013_6754 SRR5691013_6760 SRR5691013_6777 SRR5691013_6802 SRR5691013_6825 SRR5691013_6857 SRR5691013_6864 SRR5691013_6900 SRR5691013_6902 SRR5691013_6917 SRR5691013_6924 SRR5691013_6974 SRR5691013_6986 SRR5691013_6990 SRR5691013_6996 SRR5691013_7065 SRR5691013_7088 SRR5691013_7092 SRR5691013_7098 SRR5691013_7114 SRR5691013_7121 SRR5691013_7139 SRR5691013_7209 SRR5691013_7231 SRR5691013_7252 SRR5691013_7286 SRR5691013_7311 SRR5691013_7312 SRR5691013_7337 SRR5691013_7369 SRR5691013_7383 SRR5691013_7394 SRR5691013_7398 SRR5691013_7405 SRR5691013_7469 SRR5691013_7546 SRR5691013_7548 SRR5691013_7558 SRR5691013_7569 SRR5691013_7580 SRR5691013_7602 SRR5691013_7626 SRR5691013_7658 SRR5691013_7660 SRR5691013_7663 SRR5691013_7665 SRR5691013_7678 SRR5691013_7719 SRR5691013_7727 SRR5691013_7736 SRR5691013_7750 SRR5691013_7781 SRR5691013_7786 SRR5691013_7859 SRR5691013_7876 SRR5691013_7884 SRR5691013_7894 SRR5691013_7962 SRR5691013_7979 SRR5691013_8040 SRR5691013_8050 SRR5691013_8051 SRR5691013_8062 SRR5691013_8078 SRR5691013_8107 SRR5691013_8162 SRR5691013_8164 SRR5691013_8170 SRR5691013_8189 SRR5691013_8208 SRR5691013_8251 SRR5691013_8260 SRR5691013_8267 SRR5691013_8394 SRR5691013_8406 SRR5691013_8459 SRR5691013_8484 SRR5691013_8491 SRR5691013_8509 SRR5691013_8515 SRR5691013_8525 SRR5691013_8563 SRR5691013_8623 SRR5691013_8635 SRR5691013_8704 SRR5691013_8707 SRR5691013_8711 SRR5691013_8723 SRR5691013_8727 SRR5691013_8785 SRR5691013_8819 SRR5691013_8831 SRR5691013_8840 SRR5691013_8842 SRR5691013_8872 SRR5691013_8889 SRR5691013_8904 SRR5691013_8906 SRR5691013_8915 SRR5691013_8919 SRR5691013_8936 SRR5691013_8992 SRR5691013_8994 SRR5691013_9015 SRR5691013_9028 SRR5691013_9066 SRR5691013_9067 SRR5691013_9080 SRR5691013_9104 SRR5691013_9107 SRR5691013_9121 SRR5691013_9169 SRR5691013_9221 SRR5691013_9276 SRR5691013_9279 SRR5691013_9303 SRR5691013_9318 SRR5691013_9330 SRR5691013_9342 SRR5691013_9373 SRR5691013_9402 SRR5691013_9413 SRR5691013_9414 SRR5691013_9441 SRR5691013_9475 SRR5691013_9478 SRR5691013_9499 SRR5691013_9522 SRR5691013_9538 SRR5691013_9581 SRR5691013_9597 SRR5691013_9605 SRR5691013_9645 SRR5691013_9658 SRR5691013_9660 SRR5691013_9662 SRR5691013_9711 SRR5691013_9715 SRR5691013_9743 SRR5691013_9770 SRR5691013_9804 SRR5691013_9818 SRR5691013_9850 SRR5691013_9851 SRR5691013_9856 SRR5691013_9860 SRR5691013_9877 SRR5691013_9880 SRR5691013_9886 SRR5691013_9895 SRR5691013_9914 SRR5691013_9915 SRR5691013_9928 SRR5691013_9963 SRR5691013_9966 SRR5691013_9974 SRR5691013_9976 SRR5691013_10048 SRR5691013_10062 SRR5691013_10098 SRR5691013_10121 SRR5691013_10165 SRR5691013_10167 SRR5691013_10201 SRR5691013_10205 SRR5691014_23 SRR5691014_56 SRR5691014_109 SRR5691014_120 SRR5691014_136 SRR5691014_163 SRR5691014_179 SRR5691014_244 SRR5691014_309 SRR5691014_369 SRR5691014_422 SRR5691014_423 SRR5691014_434 SRR5691014_473 SRR5691014_485 SRR5691014_492 SRR5691014_531 SRR5691014_579 SRR5691014_683 SRR5691014_693 SRR5691014_730 SRR5691014_737 SRR5691014_748 SRR5691014_749 SRR5691014_759 SRR5691014_773 SRR5691014_794 SRR5691014_796 SRR5691014_802 SRR5691014_805 SRR5691014_836 SRR5691014_849 SRR5691014_864 SRR5691014_875 SRR5691014_890 SRR5691014_952 SRR5691014_982 SRR5691014_994 SRR5691014_1004 SRR5691014_1013 SRR5691014_1029 SRR5691014_1054 SRR5691014_1063 SRR5691014_1067 SRR5691014_1142 SRR5691014_1196 SRR5691014_1261 SRR5691014_1346 SRR5691014_1403 SRR5691014_1453 SRR5691014_1480 SRR5691014_1517 SRR5691014_1522 SRR5691014_1633 SRR5691014_1744 SRR5691014_1819 SRR5691014_2035 SRR5691014_2081 SRR5691014_2169 SRR5691014_2213 SRR5691014_2226 SRR5691014_2262 SRR5691014_2325 SRR5691014_2331 SRR5691014_2355 SRR5691014_2386 SRR5691014_2397 SRR5691014_2591 SRR5691014_2654 SRR5691014_2671 SRR5691014_2693 SRR5691014_2737 SRR5691014_2756 SRR5691014_2840 SRR5691014_2872 SRR5691014_2892 SRR5691014_2918 SRR5691014_2920 SRR5691014_2925 SRR5691014_2979 SRR5691014_2983 SRR5691014_3004 SRR5691014_3097 SRR5691014_3101 SRR5691014_3108 SRR5691014_3145 SRR5691014_3177 SRR5691014_3333 SRR5691014_3345 SRR5691014_3349 SRR5691014_3356 SRR5691014_3375 SRR5691014_3409 SRR5691014_3419 SRR5691014_3421 SRR5691014_3482 SRR5691014_3535 SRR5691014_3548 SRR5691014_3555 SRR5691014_3562 SRR5691014_3623 SRR5691014_3626 SRR5691014_3646 SRR5691014_3659 SRR5691014_3662 SRR5691014_3675 SRR5691014_3772 SRR5691014_3794 SRR5691014_3807 SRR5691014_3864 SRR5691014_3917 SRR5691014_4071 SRR5691014_4098 SRR5691014_4101 SRR5691014_4111 SRR5691014_4198 SRR5691014_4204 SRR5691014_4215 SRR5691014_4295 SRR5691014_4326 SRR5691014_4328 SRR5691014_4340 SRR5691014_4426 SRR5691014_4430 SRR5691014_4443 SRR5691014_4520 SRR5691014_4521 SRR5691014_4548 SRR5691014_4583 SRR5691014_4589 SRR5691014_4615 SRR5691014_4640 SRR5691014_4730 SRR5691014_4732 SRR5691014_4740 SRR5691014_4792 SRR5691014_4824 SRR5691014_4842 SRR5691014_4899 SRR5691014_4905 SRR5691014_4918 SRR5691014_4996 SRR5691014_5012 SRR5691014_5019 SRR5691014_5040 SRR5691014_5067 SRR5691014_5098 SRR5691014_5123 SRR5691014_5140 SRR5691014_5145 SRR5691014_5174 SRR5691014_5182 SRR5691014_5216 SRR5691014_5264 SRR5691014_5272 SRR5691014_5293 SRR5691014_5350 SRR5691014_5433 SRR5691014_5456 SRR5691014_5457 SRR5691014_5489 SRR5691014_5490 SRR5691014_5503 SRR5691014_5530 SRR5691014_5544 SRR5691014_5555 SRR5691014_5556 SRR5691014_5564 SRR5691014_5631 SRR5691014_5647 SRR5691014_5663 SRR5691014_5686 SRR5691014_5751 SRR5691014_5760 SRR5691014_5776 SRR5691014_5860 SRR5691014_5869 SRR5691014_5950 SRR5691014_6034 SRR5691014_6043 SRR5691014_6113 SRR5691014_6134 SRR5691014_6204 SRR5691014_6207 SRR5691014_6234 SRR5691014_6286 SRR5691014_6302 SRR5691014_6328 SRR5691014_6330 SRR5691014_6333 SRR5691014_6361 SRR5691014_6389 SRR5691014_6471 SRR5691014_6524 SRR5691014_6551 SRR5691014_6552 SRR5691014_6576 SRR5691014_6634 SRR5691014_6645 SRR5691014_6710 SRR5691014_6728 SRR5691014_6751 SRR5691014_6767 SRR5691014_6789 SRR5691014_6803 SRR5691014_6833 SRR5691014_6843 SRR5691014_6850 SRR5691014_6854 SRR5691014_6859 SRR5691014_6860 SRR5691014_6903 SRR5691014_6962 SRR5691014_6969 SRR5691014_7026 SRR5691014_7103 SRR5691014_7120 SRR5691014_7181 SRR5691014_7182 SRR5691014_7212 SRR5691014_7218 SRR5691014_7303 SRR5691014_7351 SRR5691014_7364 SRR5691014_7481 SRR5691014_7489 SRR5691014_7531 SRR5691014_7553 SRR5691014_7596 SRR5691014_7722 SRR5691014_7754 SRR5691014_7792 SRR5691014_7827 SRR5691014_7876 SRR5691014_7881 SRR5691014_7943 SRR5691014_7973 SRR5691014_8068 SRR5691014_8164 SRR5691014_8191 SRR5691014_8214 SRR5691014_8226 SRR5691014_8233 SRR5691014_8266 SRR5691014_8282 SRR5691014_8320 SRR5691014_8331 SRR5691014_8348 SRR5691014_8413 SRR5691014_8420 SRR5691014_8455 SRR5691014_8495 SRR5691014_8530 SRR5691014_8614 SRR5691014_8645 SRR5691014_8710 SRR5691014_8713 SRR5691014_8731 SRR5691014_8822 SRR5691014_8863 SRR5691014_9082 SRR5691014_9090 SRR5691014_9105 SRR5691014_9135 SRR5691014_9144 SRR5691014_9146 SRR5691014_9152 SRR5691014_9197 SRR5691014_9242 SRR5691014_9246 SRR5691014_9271 SRR5691014_9294 SRR5691014_9299 SRR5691014_9332 SRR5691014_9385 SRR5691014_9423 SRR5691014_9437 SRR5691014_9451 SRR5691014_9484 SRR5691014_9537 SRR5691014_9539 SRR5691014_9554 SRR5691014_9569 SRR5691014_9599 SRR5691014_9616 SRR5691014_9617 SRR5691014_9651 SRR5691014_9675 SRR5691014_9691 SRR5691014_9714 SRR5691014_9760 SRR5691014_9764 SRR5691014_9858 SRR5691014_9886 SRR5691014_9974 SRR5691014_10002 SRR5691014_10015 SRR5691014_10050 SRR5691014_10059 SRR5691014_10060 SRR5691014_10065 SRR5691014_10117 SRR5691014_10149 SRR5691014_10160 SRR5691014_10198 SRR5691014_10214 SRR5691014_10233 SRR5691014_10242 SRR5691014_10245 SRR5691015_11 SRR5691015_48 SRR5691015_133 SRR5691015_135 SRR5691015_182 SRR5691015_199 SRR5691015_237 SRR5691015_258 SRR5691015_269 SRR5691015_328 SRR5691015_337 SRR5691015_353 SRR5691015_385 SRR5691015_395 SRR5691015_443 SRR5691015_459 SRR5691015_468 SRR5691015_469 SRR5691015_486 SRR5691015_500 SRR5691015_501 SRR5691015_588 SRR5691015_624 SRR5691015_625 SRR5691015_635 SRR5691015_649 SRR5691015_694 SRR5691015_728 SRR5691015_737 SRR5691015_768 SRR5691015_777 SRR5691015_809 SRR5691015_816 SRR5691015_847 SRR5691015_855 SRR5691015_869 SRR5691015_908 SRR5691015_920 SRR5691015_930 SRR5691015_955 SRR5691015_970 SRR5691015_985 SRR5691015_995 SRR5691015_1017 SRR5691015_1036 SRR5691015_1097 SRR5691015_1169 SRR5691015_1171 SRR5691015_1189 SRR5691015_1227 SRR5691015_1260 SRR5691015_1324 SRR5691015_1327 SRR5691015_1380 SRR5691015_1429 SRR5691015_1433 SRR5691015_1467 SRR5691015_1505 SRR5691015_1537 SRR5691015_1568 SRR5691015_1577 SRR5691015_1597 SRR5691015_1612 SRR5691015_1614 SRR5691015_1642 SRR5691015_1659 SRR5691015_1673 SRR5691015_1680 SRR5691015_1760 SRR5691015_1778 SRR5691015_1800 SRR5691015_1827 SRR5691015_1847 SRR5691015_1862 SRR5691015_1863 SRR5691015_1875 SRR5691015_1890 SRR5691015_1910 SRR5691015_1913 SRR5691015_1916 SRR5691015_1986 SRR5691015_2004 SRR5691015_2029 SRR5691015_2066 SRR5691015_2107 SRR5691015_2117 SRR5691015_2176 SRR5691015_2181 SRR5691015_2182 SRR5691015_2186 SRR5691015_2195 SRR5691015_2210 SRR5691015_2212 SRR5691015_2252 SRR5691015_2254 SRR5691015_2255 SRR5691015_2289 SRR5691015_2333 SRR5691015_2403 SRR5691015_2423 SRR5691015_2441 SRR5691015_2475 SRR5691015_2487 SRR5691015_2571 SRR5691015_2594 SRR5691015_2617 SRR5691015_2637 SRR5691015_2647 SRR5691015_2656 SRR5691015_2703 SRR5691015_2724 SRR5691015_2729 SRR5691015_2731 SRR5691015_2751 SRR5691015_2755 SRR5691015_2789 SRR5691015_2824 SRR5691015_2826 SRR5691015_2864 SRR5691015_2871 SRR5691015_2922 SRR5691015_2927 SRR5691015_2942 SRR5691015_2955 SRR5691015_2972 SRR5691015_2978 SRR5691015_2980 SRR5691015_2990 SRR5691015_2992 SRR5691015_3000 SRR5691015_3055 SRR5691015_3068 SRR5691015_3116 SRR5691015_3176 SRR5691015_3183 SRR5691015_3189 SRR5691015_3200 SRR5691015_3204 SRR5691015_3237 SRR5691015_3246 SRR5691015_3254 SRR5691015_3255 SRR5691015_3294 SRR5691015_3295 SRR5691015_3305 SRR5691015_3325 SRR5691015_3327 SRR5691015_3369 SRR5691015_3480 SRR5691015_3492 SRR5691015_3549 SRR5691015_3551 SRR5691015_3560 SRR5691015_3597 SRR5691015_3656 SRR5691015_3666 SRR5691015_3714 SRR5691015_3753 SRR5691015_3756 SRR5691015_3765 SRR5691015_3767 SRR5691015_3801 SRR5691015_3841 SRR5691015_3864 SRR5691015_3867 SRR5691015_3869 SRR5691015_3879 SRR5691015_3906 SRR5691015_3909 SRR5691015_3919 SRR5691015_3929 SRR5691015_3934 SRR5691015_3998 SRR5691015_4046 SRR5691015_4071 SRR5691015_4072 SRR5691015_4125 SRR5691015_4128 SRR5691015_4131 SRR5691015_4132 SRR5691015_4165 SRR5691015_4173 SRR5691015_4176 SRR5691015_4182 SRR5691015_4187 SRR5691015_4205 SRR5691015_4244 SRR5691015_4268 SRR5691015_4272 SRR5691015_4277 SRR5691015_4323 SRR5691015_4324 SRR5691015_4341 SRR5691015_4346 SRR5691015_4351 SRR5691015_4353 SRR5691015_4379 SRR5691015_4399 SRR5691015_4462 SRR5691015_4469 SRR5691015_4505 SRR5691015_4511 SRR5691015_4516 SRR5691015_4520 SRR5691015_4566 SRR5691015_4617 SRR5691015_4627 SRR5691015_4667 SRR5691015_4678 SRR5691015_4685 SRR5691015_4709 SRR5691015_4719 SRR5691015_4724 SRR5691015_4733 SRR5691015_4812 SRR5691015_4848 SRR5691015_4854 SRR5691015_4860 SRR5691015_4887 SRR5691015_4896 SRR5691015_4935 SRR5691015_4960 SRR5691015_4962 SRR5691015_4983 SRR5691015_4985 SRR5691015_4997 SRR5691015_5002 SRR5691015_5086 SRR5691015_5142 SRR5691015_5183 SRR5691015_5242 SRR5691015_5252 SRR5691015_5270 SRR5691015_5359 SRR5691015_5360 SRR5691015_5368 SRR5691015_5384 SRR5691015_5391 SRR5691015_5454 SRR5691015_5502 SRR5691015_5508 SRR5691015_5513 SRR5691015_5528 SRR5691015_5585 SRR5691015_5616 SRR5691015_5639 SRR5691015_5672 SRR5691015_5716 SRR5691015_5734 SRR5691015_5780 SRR5691015_5795 SRR5691015_5836 SRR5691015_5862 SRR5691015_5864 SRR5691015_5904 SRR5691015_5912 SRR5691015_5922 SRR5691015_5969 SRR5691015_6024 SRR5691015_6035 SRR5691015_6051 SRR5691015_6112 SRR5691015_6116 SRR5691015_6155 SRR5691015_6161 SRR5691015_6172 SRR5691015_6212 SRR5691015_6263 SRR5691015_6265 SRR5691015_6279 SRR5691015_6285 SRR5691015_6308 SRR5691015_6320 SRR5691015_6329 SRR5691015_6358 SRR5691015_6361 SRR5691015_6362 SRR5691015_6434 SRR5691015_6447 SRR5691015_6459 SRR5691015_6461 SRR5691015_6471 SRR5691015_6511 SRR5691015_6528 SRR5691015_6539 SRR5691015_6571 SRR5691015_6614 SRR5691015_6663 SRR5691015_6683 SRR5691015_6690 SRR5691015_6693 SRR5691015_6707 SRR5691015_6728 SRR5691015_6733 SRR5691015_6771 SRR5691015_6826 SRR5691015_6831 SRR5691015_6949 SRR5691015_6969 SRR5691015_6984 SRR5691015_6985 SRR5691015_6988 SRR5691015_7024 SRR5691015_7047 SRR5691015_7048 SRR5691015_7054 SRR5691015_7068 SRR5691015_7087 SRR5691015_7097 SRR5691015_7104 SRR5691015_7136 SRR5691015_7146 SRR5691015_7150 SRR5691015_7153 SRR5691015_7174 SRR5691015_7188 SRR5691015_7220 SRR5691015_7295 SRR5691015_7346 SRR5691015_7374 SRR5691015_7378 SRR5691015_7379 SRR5691015_7389 SRR5691015_7390 SRR5691015_7406 SRR5691015_7407 SRR5691015_7481 SRR5691015_7485 SRR5691015_7497 SRR5691015_7554 SRR5691015_7574 SRR5691015_7592 SRR5691015_7605 SRR5691015_7656 SRR5691015_7665 SRR5691015_7666 SRR5691015_7669 SRR5691015_7670 SRR5691015_7673 SRR5691015_7674 SRR5691015_7678 SRR5691015_7685 SRR5691015_7727 SRR5691015_7733 SRR5691015_7774 SRR5691015_7797 SRR5691015_7818 SRR5691015_7906 SRR5691015_7937 SRR5691015_7960 SRR5691015_7966 SRR5691015_7974 SRR5691015_7975 SRR5691015_7994 SRR5691015_8037 SRR5691015_8061 SRR5691015_8064 SRR5691015_8072 SRR5691015_8086 SRR5691015_8135 SRR5691015_8183 SRR5691015_8193 SRR5691015_8247 SRR5691015_8270 SRR5691015_8295 SRR5691015_8306 SRR5691015_8322 SRR5691015_8346 SRR5691015_8355 SRR5691015_8400 SRR5691015_8442 SRR5691015_8444 SRR5691015_8502 SRR5691015_8534 SRR5691015_8535 SRR5691015_8576 SRR5691015_8606 SRR5691015_8614 SRR5691015_8624 SRR5691015_8674 SRR5691015_8675 SRR5691015_8691 SRR5691015_8694 SRR5691015_8775 SRR5691015_8777 SRR5691015_8800 SRR5691015_8836 SRR5691015_8853 SRR5691015_8859 SRR5691015_8885 SRR5691015_8886 SRR5691015_8925 SRR5691015_8930 SRR5691015_8933 SRR5691015_8939 SRR5691015_8951 SRR5691015_8972 SRR5691015_8992 SRR5691015_9022 SRR5691015_9056 SRR5691015_9078 SRR5691015_9088 SRR5691015_9095 SRR5691015_9098 SRR5691015_9105 SRR5691015_9120 SRR5691015_9186 SRR5691015_9195 SRR5691015_9212 SRR5691015_9232 SRR5691015_9235 SRR5691015_9268 SRR5691015_9299 SRR5691015_9302 SRR5691015_9311 SRR5691015_9323 SRR5691015_9327 SRR5691015_9355 SRR5691015_9375 SRR5691015_9440 SRR5691015_9465 SRR5691015_9518 SRR5691015_9624 SRR5691015_9686 SRR5691015_9726 SRR5691015_9761 SRR5691015_9766 SRR5691015_9767 SRR5691015_9787 SRR5691015_9790 SRR5691015_9834 SRR5691015_9851 SRR5691015_9879 SRR5691015_9892 SRR5691015_10006 SRR5691015_10017 SRR5691015_10065 SRR5691015_10071 SRR5691015_10085 SRR5691015_10086 SRR5691015_10112 SRR5691015_10145 SRR5691015_10150 SRR5691015_10176 SRR5691015_10186 SRR5691015_10200 SRR5691015_10208 SRR5691015_10224 SRR5691015_10245 SRR5691015_10255 SRR5691015_10272 SRR5691015_10305 SRR5691016_13 SRR5691016_41 SRR5691016_73 SRR5691016_74 SRR5691016_79 SRR5691016_80 SRR5691016_84 SRR5691016_92 SRR5691016_191 SRR5691016_206 SRR5691016_210 SRR5691016_319 SRR5691016_384 SRR5691016_390 SRR5691016_545 SRR5691016_568 SRR5691016_571 SRR5691016_591 SRR5691016_617 SRR5691016_710 SRR5691016_728 SRR5691016_739 SRR5691016_776 SRR5691016_891 SRR5691016_892 SRR5691016_956 SRR5691016_958 SRR5691016_967 SRR5691016_981 SRR5691016_1026 SRR5691016_1033 SRR5691016_1038 SRR5691016_1039 SRR5691016_1086 SRR5691016_1115 SRR5691016_1117 SRR5691016_1123 SRR5691016_1186 SRR5691016_1188 SRR5691016_1329 SRR5691016_1332 SRR5691016_1341 SRR5691016_1343 SRR5691016_1370 SRR5691016_1372 SRR5691016_1437 SRR5691016_1439 SRR5691016_1469 SRR5691016_1470 SRR5691016_1490 SRR5691016_1529 SRR5691016_1598 SRR5691016_1612 SRR5691016_1616 SRR5691016_1661 SRR5691016_1663 SRR5691016_1694 SRR5691016_1708 SRR5691016_1746 SRR5691016_1754 SRR5691016_1809 SRR5691016_1811 SRR5691016_1835 SRR5691016_1853 SRR5691016_1913 SRR5691016_1915 SRR5691016_1955 SRR5691016_2030 SRR5691016_2032 SRR5691016_2033 SRR5691016_2034 SRR5691016_2068 SRR5691016_2185 SRR5691016_2332 SRR5691016_2427 SRR5691016_2430 SRR5691016_2475 SRR5691016_2703 SRR5691016_2742 SRR5691016_2743 SRR5691016_2796 SRR5691016_2803 SRR5691016_2805 SRR5691016_2914 SRR5691016_2978 SRR5691016_2980 SRR5691016_2986 SRR5691016_2988 SRR5691016_2990 SRR5691016_3070 SRR5691016_3150 SRR5691016_3157 SRR5691016_3158 SRR5691016_3160 SRR5691016_3162 SRR5691016_3169 SRR5691016_3198 SRR5691016_3200 SRR5691016_3206 SRR5691016_3270 SRR5691016_3272 SRR5691016_3277 SRR5691016_3317 SRR5691016_3321 SRR5691016_3387 SRR5691016_3390 SRR5691016_3400 SRR5691016_3401 SRR5691016_3416 SRR5691016_3424 SRR5691016_3523 SRR5691016_3526 SRR5691016_3546 SRR5691016_3550 SRR5691016_3551 SRR5691016_3559 SRR5691016_3594 SRR5691016_3673 SRR5691016_3695 SRR5691016_3713 SRR5691016_3739 SRR5691016_3851 SRR5691016_3853 SRR5691016_3866 SRR5691016_3938 SRR5691016_3940 SRR5691016_3941 SRR5691016_4024 SRR5691016_4032 SRR5691016_4036 SRR5691016_4038 SRR5691016_4059 SRR5691016_4076 SRR5691016_4081 SRR5691016_4125 SRR5691016_4157 SRR5691016_4162 SRR5691016_4165 SRR5691016_4167 SRR5691016_4169 SRR5691016_4172 SRR5691016_4189 SRR5691016_4194 SRR5691016_4195 SRR5691016_4199 SRR5691016_4202 SRR5691016_4217 SRR5691016_4269 SRR5691016_4270 SRR5691016_4271 SRR5691016_4337 SRR5691016_4345 SRR5691016_4356 SRR5691016_4436 SRR5691016_4453 SRR5691016_4503 SRR5691016_4507 SRR5691016_4524 SRR5691016_4525 SRR5691016_4558 SRR5691016_4591 SRR5691016_4605 SRR5691016_4611 SRR5691016_4626 SRR5691016_4629 SRR5691016_4636 SRR5691016_4671 SRR5691016_4678 SRR5691016_4679 SRR5691016_4774 SRR5691016_4779 SRR5691016_4780 SRR5691016_4784 SRR5691016_4833 SRR5691016_4854 SRR5691016_4891 SRR5691016_4892 SRR5691016_4915 SRR5691016_4916 SRR5691016_4919 SRR5691016_4965 SRR5691016_4966 SRR5691016_4980 SRR5691016_5022 SRR5691016_5024 SRR5691016_5028 SRR5691016_5029 SRR5691016_5030 SRR5691016_5072 SRR5691016_5073 SRR5691016_5102 SRR5691016_5105 SRR5691016_5106 SRR5691016_5157 SRR5691016_5221 SRR5691016_5231 SRR5691016_5233 SRR5691016_5236 SRR5691016_5237 SRR5691016_5271 SRR5691016_5276 SRR5691016_5280 SRR5691016_5291 SRR5691016_5376 SRR5691016_5410 SRR5691016_5414 SRR5691016_5421 SRR5691016_5494 SRR5691016_5531 SRR5691016_5596 SRR5691016_5643 SRR5691016_5656 SRR5691016_5687 SRR5691016_5752 SRR5691016_5829 SRR5691016_5830 SRR5691016_5851 SRR5691016_5852 SRR5691016_5860 SRR5691016_5881 SRR5691016_5897 SRR5691016_5900 SRR5691016_5927 SRR5691016_5931 SRR5691016_5947 SRR5691016_5953 SRR5691016_5997 SRR5691016_6025 SRR5691016_6060 SRR5691016_6079 SRR5691016_6162 SRR5691016_6504 SRR5691016_6507 SRR5691016_6526 SRR5691016_6529 SRR5691016_6530 SRR5691016_6534 SRR5691016_6535 SRR5691016_6536 SRR5691016_6604 SRR5691016_6613 SRR5691016_6637 SRR5691016_6650 SRR5691016_6657 SRR5691016_6744 SRR5691016_6776 SRR5691016_6779 SRR5691016_6796 SRR5691016_6798 SRR5691016_6816 SRR5691016_6822 SRR5691016_6871 SRR5691016_6896 SRR5691016_6897 SRR5691016_7002 SRR5691016_7036 SRR5691016_7102 SRR5691016_7106 SRR5691016_7182 SRR5691016_7207 SRR5691016_7210 SRR5691016_7214 SRR5691016_7216 SRR5691016_7218 SRR5691016_7223 SRR5691016_7303 SRR5691016_7304 SRR5691016_7305 SRR5691016_7344 SRR5691016_7423 SRR5691016_7427 SRR5691016_7504 SRR5691016_7564 SRR5691016_7565 SRR5691016_7566 SRR5691016_7569 SRR5691016_7580 SRR5691016_7695 SRR5691016_7698 SRR5691016_7714 SRR5691016_7743 SRR5691016_7745 SRR5691016_7755 SRR5691016_7850 SRR5691016_7852 SRR5691016_7867 SRR5691016_7883 SRR5691016_7920 SRR5691016_7945 SRR5691016_7966 SRR5691016_7987 SRR5691016_7989 SRR5691016_8018 SRR5691016_8019 SRR5691016_8026 SRR5691016_8064 SRR5691016_8066 SRR5691016_8081 SRR5691016_8092 SRR5691016_8094 SRR5691016_8123 SRR5691016_8126 SRR5691016_8128 SRR5691016_8166 SRR5691016_8173 SRR5691016_8252 SRR5691016_8267 SRR5691016_8269 SRR5691016_8288 SRR5691016_8318 SRR5691016_8319 SRR5691016_8352 SRR5691016_8359 SRR5691016_8361 SRR5691016_8445 SRR5691016_8507 SRR5691016_8508 SRR5691016_8513 SRR5691016_8532 SRR5691016_8698 SRR5691016_8706 SRR5691016_8709 SRR5691016_8710 SRR5691016_8713 SRR5691016_8731 SRR5691016_8733 SRR5691016_8738 SRR5691016_8799 SRR5691016_8802 SRR5691016_8812 SRR5691016_8857 SRR5691016_8942 SRR5691016_8947 SRR5691016_8976 SRR5691016_8977 SRR5691016_8978 SRR5691016_8987 SRR5691016_9045 SRR5691016_9100 SRR5691016_9117 SRR5691016_9217 SRR5691016_9219 SRR5691016_9240 SRR5691016_9328 SRR5691016_9473 SRR5691016_9479 SRR5691016_9567 SRR5691016_9579 SRR5691016_9583 SRR5691016_9684 SRR5691016_9688 SRR5691016_9690 SRR5691016_9705 SRR5691016_9712 SRR5691016_9715 SRR5691016_9717 SRR5691016_9772 SRR5691016_9774 SRR5691016_9779 SRR5691016_9810 SRR5691016_9834 SRR5691016_9846 SRR5691016_9852 SRR5691016_9986 SRR5691016_9988 SRR5691016_10039 SRR5691016_10050 SRR5691016_10073 SRR5691016_10082 SRR5691016_10084 SRR5691016_10089 SRR5691016_10105 SRR5691016_10130 SRR5691016_10145 SRR5691016_10155 SRR5691016_10156 SRR5691016_10181 SRR5691016_10241 SRR5691016_10242 SRR5691016_10258 SRR5691016_10261 SRR5691021_47 SRR5691021_65 SRR5691021_242 SRR5691021_252 SRR5691021_378 SRR5691021_400 SRR5691021_406 SRR5691021_457 SRR5691021_564 SRR5691021_663 SRR5691021_667 SRR5691021_668 SRR5691021_768 SRR5691021_802 SRR5691021_857 SRR5691021_861 SRR5691021_909 SRR5691021_1009 SRR5691021_1201 SRR5691021_1240 SRR5691021_1305 SRR5691021_1357 SRR5691021_1358 SRR5691021_1361 SRR5691021_1470 SRR5691021_1477 SRR5691021_1479 SRR5691021_1724 SRR5691021_1737 SRR5691021_1764 SRR5691021_1783 SRR5691021_1784 SRR5691021_1842 SRR5691021_1845 SRR5691021_1885 SRR5691021_1995 SRR5691021_2096 SRR5691021_2206 SRR5691021_2228 SRR5691021_2232 SRR5691021_2530 SRR5691021_2553 SRR5691021_2560 SRR5691021_2569 SRR5691021_2570 SRR5691021_2630 SRR5691021_2681 SRR5691021_2686 SRR5691021_2757 SRR5691021_2761 SRR5691021_2882 SRR5691021_2922 SRR5691021_2924 SRR5691021_2927 SRR5691021_2939 SRR5691021_2942 SRR5691021_2952 SRR5691021_2994 SRR5691021_3028 SRR5691021_3083 SRR5691021_3235 SRR5691021_3236 SRR5691021_3309 SRR5691021_3392 SRR5691021_3487 SRR5691021_3557 SRR5691021_3560 SRR5691021_3581 SRR5691021_3584 SRR5691021_3659 SRR5691021_3663 SRR5691021_4075 SRR5691021_4077 SRR5691021_4179 SRR5691021_4183 SRR5691021_4271 SRR5691021_4307 SRR5691021_4308 SRR5691021_4345 SRR5691021_4351 SRR5691021_4415 SRR5691021_4466 SRR5691021_4730 SRR5691021_4735 SRR5691021_4746 SRR5691021_4783 SRR5691021_4784 SRR5691021_5077 SRR5691021_5137 SRR5691021_5138 SRR5691021_5139 SRR5691021_5170 SRR5691021_5265 SRR5691021_5266 SRR5691021_5279 SRR5691021_5403 SRR5691021_5675 SRR5691021_5677 SRR5691021_5695 SRR5691021_5696 SRR5691021_5700 SRR5691021_5751 SRR5691021_5753 SRR5691021_5777 SRR5691021_5931 SRR5691021_5932 SRR5691021_5986 SRR5691021_6136 SRR5691021_6148 SRR5691021_6328 SRR5691021_6329 SRR5691021_6444 SRR5691021_6463 SRR5691021_6731 SRR5691021_6749 SRR5691021_6761 SRR5691021_6894 SRR5691021_6969 SRR5691021_7042 SRR5691021_7082 SRR5691021_7088 SRR5691021_7117 SRR5691021_7229 SRR5691021_7306 SRR5691021_7390 SRR5691021_7404 SRR5691021_7410 SRR5691021_7411 SRR5691021_7457 SRR5691021_7468 SRR5691021_7486 SRR5691021_7487 SRR5691021_7537 SRR5691021_7538 SRR5691021_7552 SRR5691021_7553 SRR5691021_7624 SRR5691021_7661 SRR5691021_7662 SRR5691021_7692 SRR5691021_7832 SRR5691021_7833 SRR5691021_7834 SRR5691021_7869 SRR5691021_7911 SRR5691021_7914 SRR5691021_7965 SRR5691021_7967 SRR5691021_7998 SRR5691021_8043 SRR5691021_8047 SRR5691021_8054 SRR5691021_8296 SRR5691021_8297 SRR5691021_8367 SRR5691021_8370 SRR5691021_8428 SRR5691021_8451 SRR5691021_8452 SRR5691021_8464 SRR5691021_8465 SRR5691021_8466 SRR5691021_8494 SRR5691021_8548 SRR5691021_8552 SRR5691021_8554 SRR5691021_8612 SRR5691021_8615 SRR5691021_8659 SRR5691021_8743 SRR5691021_8815 SRR5691021_8842 SRR5691021_8847 SRR5691021_8868 SRR5691021_8924 SRR5691021_8948 SRR5691021_8963 SRR5691021_8966 SRR5691021_8967 SRR5691021_8979 SRR5691021_8994 SRR5691021_8996 SRR5691021_8999 SRR5691021_9020 SRR5691021_9021 SRR5691021_9073 SRR5691021_9074 SRR5691021_9114 SRR5691021_9300 SRR5691021_9463 SRR5691021_9496 SRR5691021_9497 SRR5691021_9499 SRR5691021_9500 SRR5691021_9584 SRR5691021_9585 SRR5691021_9648 SRR5691021_9649 SRR5691021_9698 SRR5691021_9837 SRR5691021_9843 SRR5691021_9873 SRR5691021_9908 SRR5691021_10033 SRR5691021_10036 SRR5691021_10037 SRR5691021_10225 SRR5691021_10226 SRR5691021_10282 SRR5691021_10300 SRR5691021_10302 SRR5691021_10334 SRR5691021_10402 SRR5691021_10441 SRR5691021_10442 SRR5691022_85 SRR5691022_88 SRR5691022_141 SRR5691022_142 SRR5691022_212 SRR5691022_265 SRR5691022_267 SRR5691022_454 SRR5691022_488 SRR5691022_577 SRR5691022_578 SRR5691022_586 SRR5691022_893 SRR5691022_911 SRR5691022_922 SRR5691022_956 SRR5691022_962 SRR5691022_985 SRR5691022_1036 SRR5691022_1044 SRR5691022_1045 SRR5691022_1046 SRR5691022_1073 SRR5691022_1074 SRR5691022_1075 SRR5691022_1311 SRR5691022_1313 SRR5691022_1382 SRR5691022_1599 SRR5691022_1600 SRR5691022_1756 SRR5691022_1757 SRR5691022_1815 SRR5691022_1938 SRR5691022_1939 SRR5691022_1957 SRR5691022_1958 SRR5691022_2029 SRR5691022_2121 SRR5691022_2122 SRR5691022_2211 SRR5691022_2220 SRR5691022_2223 SRR5691022_2232 SRR5691022_2242 SRR5691022_2243 SRR5691022_2244 SRR5691022_2446 SRR5691022_2502 SRR5691022_2699 SRR5691022_2701 SRR5691022_2861 SRR5691022_2966 SRR5691022_2983 SRR5691022_3066 SRR5691022_3093 SRR5691022_3095 SRR5691022_3313 SRR5691022_3334 SRR5691022_3479 SRR5691022_3480 SRR5691022_3517 SRR5691022_3519 SRR5691022_3546 SRR5691022_3679 SRR5691022_3680 SRR5691022_3984 SRR5691022_4022 SRR5691022_4051 SRR5691022_4188 SRR5691022_4189 SRR5691022_4205 SRR5691022_4226 SRR5691022_4267 SRR5691022_4271 SRR5691022_4287 SRR5691022_4288 SRR5691022_4297 SRR5691022_4298 SRR5691022_4309 SRR5691022_4311 SRR5691022_4457 SRR5691022_4472 SRR5691022_4527 SRR5691022_4528 SRR5691022_4562 SRR5691022_4563 SRR5691022_4739 SRR5691022_4753 SRR5691022_4756 SRR5691022_4852 SRR5691022_4853 SRR5691022_4854 SRR5691022_4877 SRR5691022_4881 SRR5691022_5005 SRR5691022_5020 SRR5691022_5049 SRR5691022_5050 SRR5691022_5121 SRR5691022_5181 SRR5691022_5183 SRR5691022_5294 SRR5691022_5454 SRR5691022_5457 SRR5691022_5568 SRR5691022_5569 SRR5691022_5572 SRR5691022_5573 SRR5691022_5705 SRR5691022_5845 SRR5691022_5846 SRR5691022_5883 SRR5691022_5887 SRR5691022_5925 SRR5691022_6003 SRR5691022_6005 SRR5691022_6012 SRR5691022_6036 SRR5691022_6041 SRR5691022_6043 SRR5691022_6132 SRR5691022_6135 SRR5691022_6142 SRR5691022_6208 SRR5691022_6349 SRR5691022_6570 SRR5691022_6750 SRR5691022_7061 SRR5691022_7092 SRR5691022_7150 SRR5691022_7151 SRR5691022_7289 SRR5691022_7291 SRR5691022_7461 SRR5691022_7682 SRR5691022_7720 SRR5691022_7722 SRR5691022_7817 SRR5691022_7821 SRR5691022_8075 SRR5691022_8084 SRR5691022_8243 SRR5691022_8244 SRR5691022_8245 SRR5691022_8351 SRR5691022_8468 SRR5691022_8508 SRR5691022_8510 SRR5691022_8526 SRR5691022_8566 SRR5691022_8571 SRR5691022_8611 SRR5691022_8612 SRR5691022_8636 SRR5691022_8638 SRR5691022_8734 SRR5691022_8749 SRR5691022_8864 SRR5691022_9098 SRR5691022_9100 SRR5691022_9101 SRR5691022_9105 SRR5691022_9107 SRR5691022_9108 SRR5691022_9245 SRR5691022_9374 SRR5691022_9378 SRR5691022_9456 SRR5691022_9457 SRR5691022_9933 SRR5691022_9986 SRR5691022_10029 SRR5691022_10031 SRR5691022_10200 SRR5691022_10203 SRR5691022_10247 SRR5691022_10248 SRR5691022_10372 SRR5691022_10412 SRR5691022_10413 SRR5691022_10545 SRR5691023_118 SRR5691023_119 SRR5691023_122 SRR5691023_443 SRR5691023_444 SRR5691023_597 SRR5691023_601 SRR5691023_1024 SRR5691023_1191 SRR5691023_1584 SRR5691023_1588 SRR5691023_1628 SRR5691023_1629 SRR5691023_1915 SRR5691023_2029 SRR5691023_2596 SRR5691023_2597 SRR5691023_2608 SRR5691023_2762 SRR5691023_2867 SRR5691023_3264 SRR5691023_3265 SRR5691023_3266 SRR5691023_3786 SRR5691023_3787 SRR5691023_3891 SRR5691023_3894 SRR5691023_4324 SRR5691023_4809 SRR5691023_5630 SRR5691023_5634 SRR5691023_5701 SRR5691023_6061 SRR5691023_6205 SRR5691023_6207 SRR5691023_6596 SRR5691023_6705 SRR5691023_6706 SRR5691023_6761 SRR5691023_6767 SRR5691023_6780 SRR5691023_6785 SRR5691023_6982 SRR5691023_6984 SRR5691023_7118 SRR5691023_7414 SRR5691023_8560 SRR5691023_8690 SRR5691023_8691 SRR5691023_8890 SRR5691023_9682 SRR5691023_9685 SRR5691023_9735 SRR5691023_10209 SRR5691023_10333 SRR5691023_10458 SRR5691023_10459 SRR5691024_385 SRR5691025_198 SRR5691025_200 SRR5691025_497 SRR5691025_498 SRR5691025_529 SRR5691025_531 SRR5691025_559 SRR5691025_586 SRR5691025_592 SRR5691025_597 SRR5691025_599 SRR5691025_601 SRR5691025_737 SRR5691025_739 SRR5691025_796 SRR5691025_1133 SRR5691025_1135 SRR5691025_1136 SRR5691025_1137 SRR5691025_1138 SRR5691025_1139 SRR5691025_1381 SRR5691025_1490 SRR5691025_1560 SRR5691025_1696 SRR5691025_1697 SRR5691025_1895 SRR5691025_2222 SRR5691025_2281 SRR5691025_2327 SRR5691025_2328 SRR5691025_2333 SRR5691025_2487 SRR5691025_2488 SRR5691025_2583 SRR5691025_2974 SRR5691025_3187 SRR5691025_3189 SRR5691025_3223 SRR5691025_3225 SRR5691025_3753 SRR5691025_3805 SRR5691025_3809 SRR5691025_3845 SRR5691025_3846 SRR5691025_4096 SRR5691025_4097 SRR5691025_4113 SRR5691025_4115 SRR5691025_4116 SRR5691025_4201 SRR5691025_4203 SRR5691025_4351 SRR5691025_4806 SRR5691025_4903 SRR5691025_4905 SRR5691025_5048 SRR5691025_5050 SRR5691025_5127 SRR5691025_5578 SRR5691025_5605 SRR5691025_5825 SRR5691025_5896 SRR5691025_5929 SRR5691025_6021 SRR5691025_6139 SRR5691025_6140 SRR5691025_6338 SRR5691025_6340 SRR5691025_6432 SRR5691025_6455 SRR5691025_6535 SRR5691025_6589 SRR5691025_6993 SRR5691025_7144 SRR5691025_7832 SRR5691025_7900 SRR5691025_7991 SRR5691025_8133 SRR5691025_8733 SRR5691025_8764 SRR5691025_8854 SRR5691025_9088 SRR5691025_9789 SRR5691025_9790 SRR5691025_9878 SRR5691025_9879 SRR5691025_10004 SRR5691025_10036 SRR5691025_10038 SRR5691025_10044 SRR5691025_10046 SRR5691025_10121 SRR5691025_10155 SRR5691025_10160 SRR5691025_10191 SRR5691026_10 SRR5691026_201 SRR5691026_202 SRR5691026_243 SRR5691026_246 SRR5691026_249 SRR5691026_540 SRR5691026_556 SRR5691026_805 SRR5691026_991 SRR5691026_1041 SRR5691026_1042 SRR5691026_1369 SRR5691026_1384 SRR5691026_1410 SRR5691026_2087 SRR5691026_2088 SRR5691026_2090 SRR5691026_2289 SRR5691026_2534 SRR5691026_2542 SRR5691026_2706 SRR5691026_2707 SRR5691026_3022 SRR5691026_3057 SRR5691026_3059 SRR5691026_3060 SRR5691026_3230 SRR5691026_3231 SRR5691026_3456 SRR5691026_3521 SRR5691026_3524 SRR5691026_3593 SRR5691026_3630 SRR5691026_4210 SRR5691026_4758 SRR5691026_4759 SRR5691026_4901 SRR5691026_5351 SRR5691026_5536 SRR5691026_5572 SRR5691026_5800 SRR5691026_6069 SRR5691026_6271 SRR5691026_6273 SRR5691026_6493 SRR5691026_6512 SRR5691026_6761 SRR5691026_6869 SRR5691026_7387 SRR5691026_7482 SRR5691026_7884 SRR5691026_8026 SRR5691026_8170 SRR5691026_8171 SRR5691026_8211 SRR5691026_8231 SRR5691026_8392 SRR5691026_8505 SRR5691026_8507 SRR5691026_8510 SRR5691026_8601 SRR5691026_8622 SRR5691026_8637 SRR5691026_8695 SRR5691026_8698 SRR5691026_8713 SRR5691026_8718 SRR5691026_8969 SRR5691026_8971 SRR5691026_9220 SRR5691026_9221 SRR5691026_9294 SRR5691026_9296 SRR5691026_9297 SRR5691026_9307 SRR5691026_9308 SRR5691026_9504 SRR5691026_9589 SRR5691026_9831 SRR5691026_9833 SRR5691026_10350 SRR5691026_10497 SRR5691026_10501 SRR5691027_184 SRR5691027_185 SRR5691027_187 SRR5691027_190 SRR5691027_205 SRR5691027_233 SRR5691027_280 SRR5691027_282 SRR5691027_285 SRR5691027_423 SRR5691027_424 SRR5691027_426 SRR5691027_449 SRR5691027_485 SRR5691027_487 SRR5691027_516 SRR5691027_520 SRR5691027_622 SRR5691027_623 SRR5691027_624 SRR5691027_625 SRR5691027_626 SRR5691027_687 SRR5691027_689 SRR5691027_703 SRR5691027_706 SRR5691027_768 SRR5691027_822 SRR5691027_830 SRR5691027_834 SRR5691027_872 SRR5691027_878 SRR5691027_879 SRR5691027_945 SRR5691027_946 SRR5691027_947 SRR5691027_948 SRR5691027_950 SRR5691027_960 SRR5691027_962 SRR5691027_964 SRR5691027_978 SRR5691027_980 SRR5691027_1037 SRR5691027_1064 SRR5691027_1067 SRR5691027_1098 SRR5691027_1099 SRR5691027_1126 SRR5691027_1130 SRR5691027_1143 SRR5691027_1192 SRR5691027_1205 SRR5691027_1206 SRR5691027_1404 SRR5691027_1451 SRR5691027_1471 SRR5691027_1483 SRR5691027_1486 SRR5691027_1490 SRR5691027_1500 SRR5691027_1509 SRR5691027_1558 SRR5691027_1559 SRR5691027_1596 SRR5691027_1640 SRR5691027_1642 SRR5691027_1644 SRR5691027_1691 SRR5691027_1692 SRR5691027_1694 SRR5691027_1845 SRR5691027_1847 SRR5691027_1875 SRR5691027_1899 SRR5691027_1959 SRR5691027_1971 SRR5691027_2019 SRR5691027_2031 SRR5691027_2091 SRR5691027_2145 SRR5691027_2166 SRR5691027_2209 SRR5691027_2247 SRR5691027_2248 SRR5691027_2311 SRR5691027_2370 SRR5691027_2415 SRR5691027_2416 SRR5691027_2484 SRR5691027_2585 SRR5691027_2591 SRR5691027_2592 SRR5691027_2595 SRR5691027_2602 SRR5691027_2637 SRR5691027_2638 SRR5691027_2640 SRR5691027_2664 SRR5691027_2681 SRR5691027_2687 SRR5691027_2750 SRR5691027_2783 SRR5691027_2792 SRR5691027_2797 SRR5691027_2835 SRR5691027_2868 SRR5691027_2870 SRR5691027_2997 SRR5691027_3074 SRR5691027_3116 SRR5691027_3195 SRR5691027_3238 SRR5691027_3239 SRR5691027_3244 SRR5691027_3289 SRR5691027_3336 SRR5691027_3386 SRR5691027_3451 SRR5691027_3478 SRR5691027_3500 SRR5691027_3501 SRR5691027_3507 SRR5691027_3542 SRR5691027_3543 SRR5691027_3548 SRR5691027_3569 SRR5691027_3570 SRR5691027_3596 SRR5691027_3601 SRR5691027_3659 SRR5691027_3660 SRR5691027_3735 SRR5691027_3770 SRR5691027_3798 SRR5691027_3828 SRR5691027_3861 SRR5691027_3896 SRR5691027_3898 SRR5691027_3901 SRR5691027_3903 SRR5691027_3906 SRR5691027_3924 SRR5691027_3925 SRR5691027_3929 SRR5691027_3938 SRR5691027_3943 SRR5691027_3972 SRR5691027_3983 SRR5691027_3984 SRR5691027_3998 SRR5691027_4043 SRR5691027_4061 SRR5691027_4062 SRR5691027_4116 SRR5691027_4146 SRR5691027_4168 SRR5691027_4191 SRR5691027_4193 SRR5691027_4195 SRR5691027_4225 SRR5691027_4226 SRR5691027_4236 SRR5691027_4237 SRR5691027_4239 SRR5691027_4354 SRR5691027_4356 SRR5691027_4362 SRR5691027_4419 SRR5691027_4439 SRR5691027_4454 SRR5691027_4502 SRR5691027_4504 SRR5691027_4569 SRR5691027_4570 SRR5691027_4576 SRR5691027_4588 SRR5691027_4622 SRR5691027_4624 SRR5691027_4625 SRR5691027_4644 SRR5691027_4657 SRR5691027_4747 SRR5691027_4748 SRR5691027_4833 SRR5691027_4896 SRR5691027_4906 SRR5691027_4909 SRR5691027_5006 SRR5691027_5038 SRR5691027_5049 SRR5691027_5201 SRR5691027_5249 SRR5691027_5253 SRR5691027_5270 SRR5691027_5271 SRR5691027_5306 SRR5691027_5308 SRR5691027_5309 SRR5691027_5327 SRR5691027_5383 SRR5691027_5388 SRR5691027_5417 SRR5691027_5475 SRR5691027_5533 SRR5691027_5537 SRR5691027_5556 SRR5691027_5560 SRR5691027_5579 SRR5691027_5580 SRR5691027_5593 SRR5691027_5595 SRR5691027_5599 SRR5691027_5601 SRR5691027_5684 SRR5691027_5685 SRR5691027_5688 SRR5691027_5718 SRR5691027_5721 SRR5691027_5740 SRR5691027_5769 SRR5691027_5791 SRR5691027_5871 SRR5691027_5872 SRR5691027_5961 SRR5691027_6057 SRR5691027_6068 SRR5691027_6069 SRR5691027_6101 SRR5691027_6110 SRR5691027_6111 SRR5691027_6142 SRR5691027_6146 SRR5691027_6166 SRR5691027_6182 SRR5691027_6183 SRR5691027_6188 SRR5691027_6191 SRR5691027_6212 SRR5691027_6213 SRR5691027_6214 SRR5691027_6225 SRR5691027_6246 SRR5691027_6247 SRR5691027_6268 SRR5691027_6269 SRR5691027_6353 SRR5691027_6355 SRR5691027_6359 SRR5691027_6367 SRR5691027_6369 SRR5691027_6408 SRR5691027_6411 SRR5691027_6564 SRR5691027_6612 SRR5691027_6614 SRR5691027_6647 SRR5691027_6650 SRR5691027_6653 SRR5691027_6655 SRR5691027_6733 SRR5691027_6737 SRR5691027_6752 SRR5691027_6753 SRR5691027_6756 SRR5691027_6763 SRR5691027_6800 SRR5691027_6803 SRR5691027_6804 SRR5691027_6858 SRR5691027_6862 SRR5691027_6896 SRR5691027_6898 SRR5691027_6907 SRR5691027_6937 SRR5691027_7049 SRR5691027_7071 SRR5691027_7108 SRR5691027_7110 SRR5691027_7111 SRR5691027_7115 SRR5691027_7119 SRR5691027_7121 SRR5691027_7142 SRR5691027_7148 SRR5691027_7207 SRR5691027_7210 SRR5691027_7211 SRR5691027_7226 SRR5691027_7228 SRR5691027_7311 SRR5691027_7345 SRR5691027_7357 SRR5691027_7390 SRR5691027_7472 SRR5691027_7496 SRR5691027_7497 SRR5691027_7575 SRR5691027_7579 SRR5691027_7580 SRR5691027_7623 SRR5691027_7625 SRR5691027_7632 SRR5691027_7718 SRR5691027_7750 SRR5691027_7751 SRR5691027_7756 SRR5691027_7772 SRR5691027_7790 SRR5691027_7791 SRR5691027_7837 SRR5691027_7867 SRR5691027_7889 SRR5691027_7938 SRR5691027_8070 SRR5691027_8079 SRR5691027_8080 SRR5691027_8089 SRR5691027_8092 SRR5691027_8094 SRR5691027_8186 SRR5691027_8189 SRR5691027_8230 SRR5691027_8252 SRR5691027_8343 SRR5691027_8365 SRR5691027_8432 SRR5691027_8433 SRR5691027_8445 SRR5691027_8449 SRR5691027_8482 SRR5691027_8483 SRR5691027_8491 SRR5691027_8492 SRR5691027_8493 SRR5691027_8549 SRR5691027_8562 SRR5691027_8642 SRR5691027_8685 SRR5691027_8726 SRR5691027_8759 SRR5691027_8768 SRR5691027_8769 SRR5691027_8799 SRR5691027_8834 SRR5691027_8835 SRR5691027_8845 SRR5691027_8857 SRR5691027_8859 SRR5691027_8907 SRR5691027_8941 SRR5691027_8942 SRR5691027_8943 SRR5691027_8951 SRR5691027_9062 SRR5691027_9117 SRR5691027_9118 SRR5691027_9148 SRR5691027_9168 SRR5691027_9180 SRR5691027_9208 SRR5691027_9266 SRR5691027_9291 SRR5691027_9293 SRR5691027_9296 SRR5691027_9298 SRR5691027_9299 SRR5691027_9303 SRR5691027_9312 SRR5691027_9395 SRR5691027_9397 SRR5691027_9398 SRR5691027_9429 SRR5691027_9454 SRR5691027_9476 SRR5691027_9479 SRR5691027_9494 SRR5691027_9507 SRR5691027_9519 SRR5691027_9571 SRR5691027_9585 SRR5691027_9586 SRR5691027_9629 SRR5691027_9726 SRR5691027_9732 SRR5691027_9734 SRR5691027_9754 SRR5691027_9781 SRR5691027_9822 SRR5691027_9825 SRR5691027_9857 SRR5691027_9883 SRR5691027_9885 SRR5691027_9943 SRR5691027_9990 SRR5691027_10062 SRR5691027_10140 SRR5691027_10175 SRR5691027_10177 SRR5691027_10179 SRR5691027_10274 SRR5691027_10318 SRR5691027_10322 SRR5691027_10337 SRR5691027_10375 SRR5691027_10376 SRR5691028_15 SRR5691028_50 SRR5691028_74 SRR5691028_96 SRR5691028_97 SRR5691028_104 SRR5691028_106 SRR5691028_107 SRR5691028_129 SRR5691028_165 SRR5691028_215 SRR5691028_218 SRR5691028_264 SRR5691028_280 SRR5691028_282 SRR5691028_284 SRR5691028_285 SRR5691028_370 SRR5691028_371 SRR5691028_425 SRR5691028_448 SRR5691028_531 SRR5691028_532 SRR5691028_615 SRR5691028_617 SRR5691028_648 SRR5691028_650 SRR5691028_651 SRR5691028_717 SRR5691028_768 SRR5691028_795 SRR5691028_801 SRR5691028_804 SRR5691028_806 SRR5691028_829 SRR5691028_832 SRR5691028_836 SRR5691028_929 SRR5691028_936 SRR5691028_1053 SRR5691028_1146 SRR5691028_1149 SRR5691028_1152 SRR5691028_1159 SRR5691028_1160 SRR5691028_1166 SRR5691028_1167 SRR5691028_1169 SRR5691028_1171 SRR5691028_1192 SRR5691028_1196 SRR5691028_1216 SRR5691028_1257 SRR5691028_1270 SRR5691028_1275 SRR5691028_1277 SRR5691028_1297 SRR5691028_1350 SRR5691028_1351 SRR5691028_1398 SRR5691028_1405 SRR5691028_1428 SRR5691028_1476 SRR5691028_1496 SRR5691028_1551 SRR5691028_1591 SRR5691028_1653 SRR5691028_1657 SRR5691028_1662 SRR5691028_1666 SRR5691028_1676 SRR5691028_1717 SRR5691028_1719 SRR5691028_1726 SRR5691028_1774 SRR5691028_1775 SRR5691028_1818 SRR5691028_1854 SRR5691028_1855 SRR5691028_1967 SRR5691028_1968 SRR5691028_1970 SRR5691028_2004 SRR5691028_2016 SRR5691028_2059 SRR5691028_2066 SRR5691028_2097 SRR5691028_2123 SRR5691028_2129 SRR5691028_2191 SRR5691028_2202 SRR5691028_2322 SRR5691028_2348 SRR5691028_2380 SRR5691028_2450 SRR5691028_2466 SRR5691028_2470 SRR5691028_2512 SRR5691028_2530 SRR5691028_2556 SRR5691028_2558 SRR5691028_2582 SRR5691028_2583 SRR5691028_2585 SRR5691028_2803 SRR5691028_2842 SRR5691028_2849 SRR5691028_2852 SRR5691028_2853 SRR5691028_2986 SRR5691028_2987 SRR5691028_2989 SRR5691028_3043 SRR5691028_3073 SRR5691028_3091 SRR5691028_3092 SRR5691028_3093 SRR5691028_3098 SRR5691028_3126 SRR5691028_3127 SRR5691028_3159 SRR5691028_3166 SRR5691028_3211 SRR5691028_3244 SRR5691028_3277 SRR5691028_3297 SRR5691028_3305 SRR5691028_3306 SRR5691028_3365 SRR5691028_3447 SRR5691028_3470 SRR5691028_3471 SRR5691028_3473 SRR5691028_3506 SRR5691028_3508 SRR5691028_3530 SRR5691028_3546 SRR5691028_3578 SRR5691028_3579 SRR5691028_3581 SRR5691028_3582 SRR5691028_3583 SRR5691028_3629 SRR5691028_3631 SRR5691028_3701 SRR5691028_3724 SRR5691028_3843 SRR5691028_3844 SRR5691028_3913 SRR5691028_3923 SRR5691028_3985 SRR5691028_3986 SRR5691028_3999 SRR5691028_4010 SRR5691028_4011 SRR5691028_4028 SRR5691028_4031 SRR5691028_4032 SRR5691028_4034 SRR5691028_4038 SRR5691028_4061 SRR5691028_4062 SRR5691028_4064 SRR5691028_4065 SRR5691028_4112 SRR5691028_4140 SRR5691028_4204 SRR5691028_4290 SRR5691028_4293 SRR5691028_4330 SRR5691028_4333 SRR5691028_4391 SRR5691028_4392 SRR5691028_4461 SRR5691028_4462 SRR5691028_4510 SRR5691028_4513 SRR5691028_4545 SRR5691028_4547 SRR5691028_4562 SRR5691028_4615 SRR5691028_4652 SRR5691028_4654 SRR5691028_4662 SRR5691028_4668 SRR5691028_4669 SRR5691028_4748 SRR5691028_4804 SRR5691028_4806 SRR5691028_4821 SRR5691028_4822 SRR5691028_4824 SRR5691028_4828 SRR5691028_4835 SRR5691028_4839 SRR5691028_4847 SRR5691028_4856 SRR5691028_4859 SRR5691028_4871 SRR5691028_4901 SRR5691028_4909 SRR5691028_5080 SRR5691028_5087 SRR5691028_5104 SRR5691028_5127 SRR5691028_5134 SRR5691028_5328 SRR5691028_5329 SRR5691028_5330 SRR5691028_5339 SRR5691028_5340 SRR5691028_5389 SRR5691028_5495 SRR5691028_5540 SRR5691028_5548 SRR5691028_5611 SRR5691028_5658 SRR5691028_5685 SRR5691028_5713 SRR5691028_5716 SRR5691028_5769 SRR5691028_5770 SRR5691028_5785 SRR5691028_5821 SRR5691028_5834 SRR5691028_5914 SRR5691028_5917 SRR5691028_5923 SRR5691028_6003 SRR5691028_6006 SRR5691028_6007 SRR5691028_6009 SRR5691028_6014 SRR5691028_6016 SRR5691028_6072 SRR5691028_6115 SRR5691028_6126 SRR5691028_6144 SRR5691028_6204 SRR5691028_6206 SRR5691028_6333 SRR5691028_6335 SRR5691028_6337 SRR5691028_6417 SRR5691028_6418 SRR5691028_6442 SRR5691028_6444 SRR5691028_6445 SRR5691028_6485 SRR5691028_6486 SRR5691028_6498 SRR5691028_6499 SRR5691028_6512 SRR5691028_6545 SRR5691028_6571 SRR5691028_6572 SRR5691028_6627 SRR5691028_6635 SRR5691028_6678 SRR5691028_6679 SRR5691028_6724 SRR5691028_6801 SRR5691028_6912 SRR5691028_6956 SRR5691028_6996 SRR5691028_7005 SRR5691028_7010 SRR5691028_7012 SRR5691028_7161 SRR5691028_7280 SRR5691028_7300 SRR5691028_7309 SRR5691028_7310 SRR5691028_7351 SRR5691028_7378 SRR5691028_7502 SRR5691028_7529 SRR5691028_7532 SRR5691028_7603 SRR5691028_7606 SRR5691028_7607 SRR5691028_7628 SRR5691028_7629 SRR5691028_7712 SRR5691028_7713 SRR5691028_7716 SRR5691028_7764 SRR5691028_7765 SRR5691028_7768 SRR5691028_7822 SRR5691028_7823 SRR5691028_7868 SRR5691028_7946 SRR5691028_7948 SRR5691028_7995 SRR5691028_7996 SRR5691028_8020 SRR5691028_8034 SRR5691028_8037 SRR5691028_8040 SRR5691028_8041 SRR5691028_8054 SRR5691028_8058 SRR5691028_8060 SRR5691028_8098 SRR5691028_8101 SRR5691028_8125 SRR5691028_8127 SRR5691028_8145 SRR5691028_8152 SRR5691028_8222 SRR5691028_8244 SRR5691028_8247 SRR5691028_8282 SRR5691028_8292 SRR5691028_8311 SRR5691028_8313 SRR5691028_8327 SRR5691028_8365 SRR5691028_8396 SRR5691028_8409 SRR5691028_8410 SRR5691028_8522 SRR5691028_8523 SRR5691028_8553 SRR5691028_8589 SRR5691028_8608 SRR5691028_8609 SRR5691028_8610 SRR5691028_8618 SRR5691028_8620 SRR5691028_8937 SRR5691028_8938 SRR5691028_8948 SRR5691028_8951 SRR5691028_8961 SRR5691028_8962 SRR5691028_8989 SRR5691028_9059 SRR5691028_9061 SRR5691028_9113 SRR5691028_9114 SRR5691028_9115 SRR5691028_9135 SRR5691028_9139 SRR5691028_9254 SRR5691028_9257 SRR5691028_9262 SRR5691028_9269 SRR5691028_9271 SRR5691028_9303 SRR5691028_9305 SRR5691028_9429 SRR5691028_9430 SRR5691028_9484 SRR5691028_9487 SRR5691028_9518 SRR5691028_9519 SRR5691028_9572 SRR5691028_9574 SRR5691028_9585 SRR5691028_9589 SRR5691028_9595 SRR5691028_9597 SRR5691028_9619 SRR5691028_9621 SRR5691028_9641 SRR5691028_9643 SRR5691028_9651 SRR5691028_9654 SRR5691028_9665 SRR5691028_9705 SRR5691028_9761 SRR5691028_9791 SRR5691028_9825 SRR5691028_9891 SRR5691028_9892 SRR5691028_9898 SRR5691028_9987 SRR5691028_10006 SRR5691028_10009 SRR5691028_10010 SRR5691028_10025 SRR5691028_10044 SRR5691028_10279 SRR5691028_10282 SRR5691028_10285 SRR5691028_10295 SRR5691028_10320 SRR5691028_10326 SRR5691028_10381 SRR5691028_10403 SRR5691029_354 SRR5691029_2265 SRR5691029_2353 SRR5691029_2410 SRR5691029_3865 SRR5691029_4509 SRR5691029_4510 SRR5691029_4511 SRR5691029_6309 SRR5691029_6385 SRR5691029_7943 SRR5691029_8200 SRR5691029_8202 SRR5691029_8756 SRR5690812_747 SRR5690812_1535 SRR5690812_1537 SRR5690812_2501 SRR5690812_3020 SRR5690812_5158 SRR5690812_5159 SRR5690812_5536 SRR5690812_5894 SRR5690812_5895 SRR5690812_6976 SRR5690812_7012 SRR5690812_7013 SRR5690812_7155 SRR5690812_7448 SRR5690812_7914 SRR5690812_8323 SRR5690812_8328 SRR5690812_8331 SRR5690812_8424 SRR5690812_8582 SRR5690812_9096 SRR5690812_9771 SRR5690812_9772 SRR5690839_5675 SRR5690839_10087 SRR5690839_10088 SRR5690847_4046 SRR5690847_5356 SRR5690847_6645 SRR5690847_6646 SRR5690847_7518 SRR5690847_7521 SRR5690847_7745 SRR5690847_7746 SRR5690847_9681 SRR5690854_785 SRR5690854_3273 SRR5690854_3626 SRR5690854_4246 SRR5690854_4247 SRR5690854_4497 SRR5690854_4498 SRR5690854_5256 SRR5690854_5776 SRR5690854_6842 SRR5690854_7508 SRR5690854_7510 SRR5690892_3044 SRR5690893_462 SRR5690893_651 SRR5690893_795 SRR5690893_881 SRR5690893_1261 SRR5690893_1842 SRR5690893_1845 SRR5690893_1892 SRR5690893_1893 SRR5690893_1902 SRR5690893_2005 SRR5690893_2094 SRR5690893_2103 SRR5690893_2247 SRR5690893_2366 SRR5690893_2531 SRR5690893_2532 SRR5690893_2534 SRR5690893_2674 SRR5690893_2676 SRR5690893_2794 SRR5690893_2896 SRR5690893_3114 SRR5690893_3116 SRR5690893_3120 SRR5690893_3807 SRR5690893_3828 SRR5690893_3976 SRR5690893_4514 SRR5690893_4862 SRR5690893_4863 SRR5690893_4864 SRR5690893_5353 SRR5690893_5354 SRR5690893_5544 SRR5690893_5893 SRR5690893_6003 SRR5690893_6743 SRR5690893_6745 SRR5690893_7670 SRR5690893_7672 SRR5690893_7747 SRR5690893_7861 SRR5690893_7953 SRR5690893_8242 SRR5690893_8434 SRR5690893_8435 SRR5690893_8898 SRR5690893_8926 SRR5690893_8927 SRR5690893_8928 SRR5690893_8941 SRR5690893_8942 SRR5690893_9022 SRR5690893_9024 SRR5690893_9483 SRR5690893_9853 SRR5690893_9854 SRR5690893_10004 SRR5690893_10007 SRR5690893_10008 SRR5690894_169 SRR5690894_851 SRR5690894_853 SRR5690894_2032 SRR5690894_2033 SRR5690894_2035 SRR5690894_2237 SRR5690895_7153 SRR5690895_9296 SRR5690895_9689 SRR5690933_1586 SRR5690933_1587 SRR5690933_1971 SRR5690933_3962 SRR5690933_3963 SRR5690933_3990 SRR5690933_7031 SRR5690933_7032 SRR5690933_9644 SRR5690946_5523 SRR5690946_5525 SRR5690947_4845 SRR5690949_5724 SRR5690952_323 SRR5690952_325 SRR5690952_1436 SRR5690952_1437 SRR5690952_4112 SRR5690953_5338 SRR5690953_5340 SRR5690953_5343 SRR5690953_9514 SRR5690953_9516 SRR5690954_1941 SRR5690954_8989 SRR5690954_9983 SRR5690954_9984 SRR5690954_9985 SRR5690970_1324 SRR5690970_1544 SRR5690970_1545 SRR5690970_2193 SRR5690970_2196 SRR5690970_5643 SRR5690970_5644 SRR5690970_7794 SRR5690970_7795 SRR5690970_8253 SRR5690972_3073 SRR5690972_7250 SRR5690974_3572 SRR5690974_3574 SRR5690974_3577 SRR5690974_4447 SRR5690974_4570 SRR5690974_6579 SRR5690974_6580 SRR5690975_1918 SRR5690975_1919 SRR5690975_1920 SRR5690975_2843 SRR5690976_5434 SRR5690995_1022 SRR5690995_1162 SRR5690995_1165 SRR5690995_2637 SRR5690995_2699 SRR5690995_3309 SRR5690995_3310 SRR5690995_5456 SRR5690995_6837 SRR5690995_6840 SRR5690995_7687 SRR5690995_7688 SRR5690995_8692 SRR5691002_4294 SRR5691002_4775 SRR5691004_9911 SRR5691030_2417 SRR5691030_2418 SRR5690820_676 SRR5690820_1201 SRR5690820_1203 SRR5690820_6833 SRR5690820_7638 SRR5690821_2993 SRR5690821_2996 SRR5690823_763 SRR5690823_765 SRR5690823_1047 SRR5690823_1048 SRR5690823_1413 SRR5690823_1446 SRR5690823_4221 SRR5690823_4223 SRR5690823_4844 SRR5690823_4847 SRR5690823_4849 SRR5690823_5063 SRR5690823_5101 SRR5690823_5102 SRR5690823_5471 SRR5690823_6463 SRR5690823_6465 SRR5690823_6970 SRR5690823_7919 SRR5690823_8603 SRR5690823_9693 SRR5690823_9694 SRR5690823_9695 SRR5690824_1693 SRR5690824_4722 SRR5690826_526 SRR5690826_533 SRR5690826_537 SRR5690826_1499 SRR5690826_1501 SRR5690826_2422 SRR5690826_2733 SRR5690826_2735 SRR5690826_3124 SRR5690826_3220 SRR5690826_3550 SRR5690826_3685 SRR5690826_4323 SRR5690826_4324 SRR5690826_4793 SRR5690826_6091 SRR5690826_6157 SRR5690826_6276 SRR5690826_6541 SRR5690826_7074 SRR5690826_7075 SRR5690826_7146 SRR5690826_8803 SRR5690826_8817 SRR5690826_8971 SRR5690826_9275 SRR5690826_9279 SRR5690826_9978 SRR5690826_9979 SRR5690828_10660 SRR5690828_10663 SRR5690828_10666 SRR5690830_5499 SRR5690830_7719 SRR5690830_7723 SRR5690830_8313 SRR5690830_9926 SRR5690831_3287 SRR5690831_3294 SRR5690831_8265 SRR5690831_8269 SRR5690832_3618 SRR5690832_6298 SRR5690832_8439 SRR5690832_8440 SRR5690832_8483 SRR5690832_8486 SRR5690832_8730 SRR5690832_8733 SRR5690833_2721 SRR5690833_5896 SRR5690834_616 SRR5690834_617 SRR5690834_720 SRR5690834_1150 SRR5690834_1256 SRR5690834_1258 SRR5690834_1356 SRR5690834_1358 SRR5690834_1359 SRR5690834_1360 SRR5690834_1409 SRR5690834_1905 SRR5690834_3454 SRR5690834_3802 SRR5690834_5149 SRR5690834_5152 SRR5690834_5312 SRR5690834_5314 SRR5690834_5399 SRR5690834_5527 SRR5690834_6340 SRR5690834_6391 SRR5690834_6394 SRR5690834_6564 SRR5690834_6568 SRR5690834_6651 SRR5690834_6656 SRR5690834_6753 SRR5690834_7232 SRR5690834_7244 SRR5690834_7856 SRR5690834_7862 SRR5690834_8112 SRR5690834_8265 SRR5690834_8515 SRR5690834_8745 SRR5690834_8746 SRR5690834_9877 SRR5690834_9881 SRR5690859_52 SRR5690859_322 SRR5690859_349 SRR5690859_351 SRR5690859_352 SRR5690859_484 SRR5690859_788 SRR5690859_908 SRR5690859_1229 SRR5690859_1232 SRR5690859_1235 SRR5690859_1236 SRR5690859_1365 SRR5690859_1492 SRR5690859_1536 SRR5690859_1545 SRR5690859_1697 SRR5690859_1783 SRR5690859_1792 SRR5690859_1859 SRR5690859_1861 SRR5690859_1862 SRR5690859_2199 SRR5690859_2386 SRR5690859_2387 SRR5690859_2391 SRR5690859_2393 SRR5690859_3182 SRR5690859_3588 SRR5690859_3879 SRR5690859_3881 SRR5690859_3883 SRR5690859_3992 SRR5690859_4086 SRR5690859_4087 SRR5690859_4580 SRR5690859_4581 SRR5690859_5826 SRR5690859_5968 SRR5690859_6040 SRR5690859_6093 SRR5690859_6438 SRR5690859_6439 SRR5690859_6822 SRR5690859_6823 SRR5690859_7089 SRR5690859_7151 SRR5690859_7283 SRR5690859_7316 SRR5690859_7423 SRR5690859_7427 SRR5690859_7764 SRR5690859_7900 SRR5690859_7922 SRR5690859_8372 SRR5690859_8525 SRR5690859_8527 SRR5690859_8641 SRR5690859_8780 SRR5690859_8858 SRR5690859_8862 SRR5690859_8933 SRR5690859_9364 SRR5690859_9926 SRR5690859_10227 SRR5690859_10231 SRR5690859_10298 SRR5690859_10426 SRR5690860_2 SRR5690860_509 SRR5690860_679 SRR5690860_683 SRR5690860_711 SRR5690860_974 SRR5690860_975 SRR5690860_1091 SRR5690860_1996 SRR5690860_2180 SRR5690860_2181 SRR5690860_2185 SRR5690860_2566 SRR5690860_2568 SRR5690860_2822 SRR5690860_3006 SRR5690860_3007 SRR5690860_3051 SRR5690860_3645 SRR5690860_3646 SRR5690860_5685 SRR5690860_5688 SRR5690860_5760 SRR5690860_5766 SRR5690860_5944 SRR5690860_6074 SRR5690860_6611 SRR5690860_6615 SRR5690860_7218 SRR5690860_7227 SRR5690860_8056 SRR5690860_8228 SRR5690860_8236 SRR5690860_8237 SRR5690860_8594 SRR5690860_8739 SRR5690860_9174 SRR5690860_9350 SRR5690860_10242 SRR5690860_10245 SRR5690860_10342 SRR5690860_10345 SRR5690861_3147 SRR5690861_3150 SRR5690861_3151 SRR5690861_7185 SRR5690862_1801 SRR5690862_2476 SRR5690862_2480 SRR5690862_2819 SRR5690862_3780 SRR5690862_3784 SRR5690862_3931 SRR5690862_4143 SRR5690862_4145 SRR5690862_4146 SRR5690862_4778 SRR5690862_6363 SRR5690862_6366 SRR5690862_7817 SRR5690862_7821 SRR5690862_9147 SRR5690862_9151 SRR5690862_9484 SRR5690862_9846 SRR5690862_10132 SRR5690865_3041 SRR5690865_3042 SRR5690865_3259 SRR5690865_3260 SRR5690865_5136 SRR5690865_5137 SRR5690865_5156 SRR5690865_5778 SRR5690865_6793 SRR5690865_6794 SRR5690865_8620 SRR5690865_8624 SRR5690865_9472 SRR5690865_9475 SRR5690865_9675 SRR5690865_9818 SRR5690866_6 SRR5690866_7 SRR5690866_77 SRR5690866_78 SRR5690866_79 SRR5690866_148 SRR5690866_149 SRR5690866_153 SRR5690866_154 SRR5690866_155 SRR5690866_235 SRR5690866_261 SRR5690866_273 SRR5690866_274 SRR5690866_297 SRR5690866_298 SRR5690866_299 SRR5690866_324 SRR5690866_326 SRR5690866_327 SRR5690866_329 SRR5690866_454 SRR5690866_455 SRR5690866_489 SRR5690866_517 SRR5690866_557 SRR5690866_715 SRR5690866_764 SRR5690866_765 SRR5690866_838 SRR5690866_845 SRR5690866_846 SRR5690866_847 SRR5690866_853 SRR5690866_905 SRR5690866_923 SRR5690866_936 SRR5690866_940 SRR5690866_954 SRR5690866_955 SRR5690866_956 SRR5690866_983 SRR5690866_1029 SRR5690866_1101 SRR5690866_1184 SRR5690866_1189 SRR5690866_1191 SRR5690866_1378 SRR5690866_1382 SRR5690866_1599 SRR5690866_1600 SRR5690866_1713 SRR5690866_1714 SRR5690866_1792 SRR5690866_1935 SRR5690866_1937 SRR5690866_1938 SRR5690866_2059 SRR5690866_2104 SRR5690866_2105 SRR5690866_2106 SRR5690866_2167 SRR5690866_2168 SRR5690866_2197 SRR5690866_2198 SRR5690866_2199 SRR5690866_2202 SRR5690866_2250 SRR5690866_2251 SRR5690866_2268 SRR5690866_2307 SRR5690866_2424 SRR5690866_2426 SRR5690866_2588 SRR5690866_2591 SRR5690866_2653 SRR5690866_2654 SRR5690866_2720 SRR5690866_2737 SRR5690866_2750 SRR5690866_2791 SRR5690866_2858 SRR5690866_2901 SRR5690866_2944 SRR5690866_2966 SRR5690866_2967 SRR5690866_2969 SRR5690866_2982 SRR5690866_2987 SRR5690866_2993 SRR5690866_2994 SRR5690866_3058 SRR5690866_3059 SRR5690866_3109 SRR5690866_3110 SRR5690866_3223 SRR5690866_3226 SRR5690866_3227 SRR5690866_3247 SRR5690866_3248 SRR5690866_3277 SRR5690866_3350 SRR5690866_3373 SRR5690866_3378 SRR5690866_3382 SRR5690866_3383 SRR5690866_3485 SRR5690866_3489 SRR5690866_3496 SRR5690866_3510 SRR5690866_3511 SRR5690866_3555 SRR5690866_3556 SRR5690866_3557 SRR5690866_3580 SRR5690866_3590 SRR5690866_3634 SRR5690866_3635 SRR5690866_3668 SRR5690866_3670 SRR5690866_3684 SRR5690866_3754 SRR5690866_3769 SRR5690866_3770 SRR5690866_3832 SRR5690866_3979 SRR5690866_3981 SRR5690866_4007 SRR5690866_4083 SRR5690866_4086 SRR5690866_4152 SRR5690866_4155 SRR5690866_4170 SRR5690866_4194 SRR5690866_4195 SRR5690866_4201 SRR5690866_4252 SRR5690866_4253 SRR5690866_4337 SRR5690866_4388 SRR5690866_4389 SRR5690866_4457 SRR5690866_4475 SRR5690866_4477 SRR5690866_4528 SRR5690866_4565 SRR5690866_4643 SRR5690866_4731 SRR5690866_4758 SRR5690866_4774 SRR5690866_4808 SRR5690866_4815 SRR5690866_4816 SRR5690866_4849 SRR5690866_4851 SRR5690866_4873 SRR5690866_4874 SRR5690866_4882 SRR5690866_4883 SRR5690866_4929 SRR5690866_4965 SRR5690866_4999 SRR5690866_5016 SRR5690866_5046 SRR5690866_5248 SRR5690866_5249 SRR5690866_5331 SRR5690866_5333 SRR5690866_5367 SRR5690866_5722 SRR5690866_5723 SRR5690866_5831 SRR5690866_5849 SRR5690866_5864 SRR5690866_5880 SRR5690866_5881 SRR5690866_5882 SRR5690866_6016 SRR5690866_6017 SRR5690866_6073 SRR5690866_6074 SRR5690866_6139 SRR5690866_6191 SRR5690866_6192 SRR5690866_6216 SRR5690866_6457 SRR5690866_6490 SRR5690866_6491 SRR5690866_6517 SRR5690866_6518 SRR5690866_6592 SRR5690866_6621 SRR5690866_6730 SRR5690866_6750 SRR5690866_6763 SRR5690866_6764 SRR5690866_7003 SRR5690866_7043 SRR5690866_7044 SRR5690866_7122 SRR5690866_7123 SRR5690866_7125 SRR5690866_7212 SRR5690866_7215 SRR5690866_7302 SRR5690866_7305 SRR5690866_7331 SRR5690866_7332 SRR5690866_7431 SRR5690866_7432 SRR5690866_7433 SRR5690866_7434 SRR5690866_7443 SRR5690866_7462 SRR5690866_7510 SRR5690866_7511 SRR5690866_7512 SRR5690866_7579 SRR5690866_7637 SRR5690866_7638 SRR5690866_7763 SRR5690866_7861 SRR5690866_7871 SRR5690866_7872 SRR5690866_7901 SRR5690866_7902 SRR5690866_7907 SRR5690866_7955 SRR5690866_7960 SRR5690866_7961 SRR5690866_7963 SRR5690866_7987 SRR5690866_7988 SRR5690866_8070 SRR5690866_8071 SRR5690866_8108 SRR5690866_8152 SRR5690866_8153 SRR5690866_8154 SRR5690866_8155 SRR5690866_8192 SRR5690866_8226 SRR5690866_8227 SRR5690866_8233 SRR5690866_8234 SRR5690866_8267 SRR5690866_8386 SRR5690866_8388 SRR5690866_8390 SRR5690866_8516 SRR5690866_8517 SRR5690866_8527 SRR5690866_8528 SRR5690866_8562 SRR5690866_8655 SRR5690866_8658 SRR5690866_8661 SRR5690866_8762 SRR5690866_8763 SRR5690866_8805 SRR5690866_8806 SRR5690866_8831 SRR5690866_8838 SRR5690866_9020 SRR5690866_9067 SRR5690866_9102 SRR5690866_9104 SRR5690866_9220 SRR5690866_9221 SRR5690866_9240 SRR5690866_9241 SRR5690866_9242 SRR5690866_9243 SRR5690866_9264 SRR5690866_9297 SRR5690866_9298 SRR5690866_9299 SRR5690866_9309 SRR5690866_9319 SRR5690866_9320 SRR5690866_9489 SRR5690866_9490 SRR5690866_9531 SRR5690866_9535 SRR5690866_9554 SRR5690866_9556 SRR5690866_9557 SRR5690866_9559 SRR5690866_9610 SRR5690866_9611 SRR5690866_9645 SRR5690866_9675 SRR5690866_9694 SRR5690866_9695 SRR5690866_9715 SRR5690866_9717 SRR5690866_9760 SRR5690866_9761 SRR5690866_9951 SRR5690866_9952 SRR5690866_9955 SRR5690866_9971 SRR5690866_9973 SRR5690866_10151 SRR5690866_10204 SRR5690866_10239 SRR5690866_10270 SRR5690866_10271 SRR5690866_10273 SRR5690866_10297 SRR5690867_8611 SRR5690868_19 SRR5690868_20 SRR5690868_107 SRR5690868_117 SRR5690868_120 SRR5690868_129 SRR5690868_130 SRR5690868_154 SRR5690868_166 SRR5690868_179 SRR5690868_181 SRR5690868_239 SRR5690868_295 SRR5690868_302 SRR5690868_303 SRR5690868_323 SRR5690868_333 SRR5690868_336 SRR5690868_435 SRR5690868_439 SRR5690868_460 SRR5690868_469 SRR5690868_493 SRR5690868_494 SRR5690868_495 SRR5690868_567 SRR5690868_628 SRR5690868_641 SRR5690868_642 SRR5690868_752 SRR5690868_753 SRR5690868_878 SRR5690868_879 SRR5690868_896 SRR5690868_969 SRR5690868_970 SRR5690868_971 SRR5690868_972 SRR5690868_1055 SRR5690868_1090 SRR5690868_1091 SRR5690868_1134 SRR5690868_1153 SRR5690868_1177 SRR5690868_1179 SRR5690868_1203 SRR5690868_1215 SRR5690868_1252 SRR5690868_1253 SRR5690868_1288 SRR5690868_1289 SRR5690868_1399 SRR5690868_1400 SRR5690868_1406 SRR5690868_1407 SRR5690868_1408 SRR5690868_1442 SRR5690868_1476 SRR5690868_1503 SRR5690868_1512 SRR5690868_1514 SRR5690868_1570 SRR5690868_1575 SRR5690868_1599 SRR5690868_1600 SRR5690868_1601 SRR5690868_1609 SRR5690868_1610 SRR5690868_1802 SRR5690868_1830 SRR5690868_1831 SRR5690868_1868 SRR5690868_1869 SRR5690868_1918 SRR5690868_1921 SRR5690868_1935 SRR5690868_1936 SRR5690868_1954 SRR5690868_1956 SRR5690868_2084 SRR5690868_2120 SRR5690868_2143 SRR5690868_2144 SRR5690868_2145 SRR5690868_2194 SRR5690868_2250 SRR5690868_2251 SRR5690868_2252 SRR5690868_2254 SRR5690868_2255 SRR5690868_2302 SRR5690868_2321 SRR5690868_2325 SRR5690868_2326 SRR5690868_2333 SRR5690868_2335 SRR5690868_2393 SRR5690868_2431 SRR5690868_2432 SRR5690868_2433 SRR5690868_2487 SRR5690868_2488 SRR5690868_2519 SRR5690868_2520 SRR5690868_2626 SRR5690868_2639 SRR5690868_2640 SRR5690868_2641 SRR5690868_2697 SRR5690868_2698 SRR5690868_2700 SRR5690868_2806 SRR5690868_2842 SRR5690868_2878 SRR5690868_2879 SRR5690868_2880 SRR5690868_2890 SRR5690868_2892 SRR5690868_2893 SRR5690868_2922 SRR5690868_2924 SRR5690868_2935 SRR5690868_2977 SRR5690868_2978 SRR5690868_2981 SRR5690868_3023 SRR5690868_3024 SRR5690868_3217 SRR5690868_3218 SRR5690868_3330 SRR5690868_3398 SRR5690868_3399 SRR5690868_3407 SRR5690868_3486 SRR5690868_3488 SRR5690868_3522 SRR5690868_3553 SRR5690868_3599 SRR5690868_3600 SRR5690868_3646 SRR5690868_3650 SRR5690868_3651 SRR5690868_3662 SRR5690868_3663 SRR5690868_3664 SRR5690868_3735 SRR5690868_3738 SRR5690868_3778 SRR5690868_3807 SRR5690868_3853 SRR5690868_3870 SRR5690868_3871 SRR5690868_3874 SRR5690868_3875 SRR5690868_3915 SRR5690868_3916 SRR5690868_3947 SRR5690868_3949 SRR5690868_4080 SRR5690868_4089 SRR5690868_4090 SRR5690868_4091 SRR5690868_4156 SRR5690868_4158 SRR5690868_4206 SRR5690868_4207 SRR5690868_4208 SRR5690868_4213 SRR5690868_4340 SRR5690868_4347 SRR5690868_4348 SRR5690868_4353 SRR5690868_4367 SRR5690868_4385 SRR5690868_4460 SRR5690868_4536 SRR5690868_4544 SRR5690868_4546 SRR5690868_4655 SRR5690868_4711 SRR5690868_4712 SRR5690868_4727 SRR5690868_4731 SRR5690868_4808 SRR5690868_4815 SRR5690868_4816 SRR5690868_4822 SRR5690868_4901 SRR5690868_4902 SRR5690868_4937 SRR5690868_4938 SRR5690868_4995 SRR5690868_5016 SRR5690868_5028 SRR5690868_5138 SRR5690868_5139 SRR5690868_5164 SRR5690868_5221 SRR5690868_5222 SRR5690868_5247 SRR5690868_5248 SRR5690868_5258 SRR5690868_5303 SRR5690868_5304 SRR5690868_5359 SRR5690868_5361 SRR5690868_5366 SRR5690868_5367 SRR5690868_5425 SRR5690868_5426 SRR5690868_5476 SRR5690868_5477 SRR5690868_5510 SRR5690868_5515 SRR5690868_5520 SRR5690868_5584 SRR5690868_5585 SRR5690868_5586 SRR5690868_5680 SRR5690868_5755 SRR5690868_5768 SRR5690868_5769 SRR5690868_5826 SRR5690868_5827 SRR5690868_5830 SRR5690868_5831 SRR5690868_5844 SRR5690868_5845 SRR5690868_5846 SRR5690868_5860 SRR5690868_5861 SRR5690868_5870 SRR5690868_5890 SRR5690868_5917 SRR5690868_5925 SRR5690868_5926 SRR5690868_5956 SRR5690868_5957 SRR5690868_6119 SRR5690868_6121 SRR5690868_6284 SRR5690868_6286 SRR5690868_6287 SRR5690868_6495 SRR5690868_6537 SRR5690868_6602 SRR5690868_6603 SRR5690868_6608 SRR5690868_6609 SRR5690868_6610 SRR5690868_6734 SRR5690868_6760 SRR5690868_6768 SRR5690868_6769 SRR5690868_6774 SRR5690868_6775 SRR5690868_6798 SRR5690868_6872 SRR5690868_6946 SRR5690868_6947 SRR5690868_7116 SRR5690868_7117 SRR5690868_7118 SRR5690868_7133 SRR5690868_7194 SRR5690868_7204 SRR5690868_7237 SRR5690868_7238 SRR5690868_7241 SRR5690868_7261 SRR5690868_7262 SRR5690868_7276 SRR5690868_7292 SRR5690868_7312 SRR5690868_7338 SRR5690868_7381 SRR5690868_7382 SRR5690868_7385 SRR5690868_7397 SRR5690868_7450 SRR5690868_7456 SRR5690868_7472 SRR5690868_7473 SRR5690868_7474 SRR5690868_7490 SRR5690868_7491 SRR5690868_7492 SRR5690868_7506 SRR5690868_7628 SRR5690868_7629 SRR5690868_7631 SRR5690868_7636 SRR5690868_7637 SRR5690868_7736 SRR5690868_7749 SRR5690868_7757 SRR5690868_7758 SRR5690868_7761 SRR5690868_7762 SRR5690868_7803 SRR5690868_7805 SRR5690868_7835 SRR5690868_7836 SRR5690868_7842 SRR5690868_7855 SRR5690868_7856 SRR5690868_7862 SRR5690868_7880 SRR5690868_7933 SRR5690868_7934 SRR5690868_7944 SRR5690868_8004 SRR5690868_8035 SRR5690868_8101 SRR5690868_8138 SRR5690868_8152 SRR5690868_8307 SRR5690868_8390 SRR5690868_8496 SRR5690868_8521 SRR5690868_8566 SRR5690868_8567 SRR5690868_8571 SRR5690868_8572 SRR5690868_8574 SRR5690868_8597 SRR5690868_8598 SRR5690868_8606 SRR5690868_8619 SRR5690868_8621 SRR5690868_8629 SRR5690868_8630 SRR5690868_8631 SRR5690868_8653 SRR5690868_8662 SRR5690868_8663 SRR5690868_8716 SRR5690868_8734 SRR5690868_8735 SRR5690868_8745 SRR5690868_8820 SRR5690868_8823 SRR5690868_8896 SRR5690868_8955 SRR5690868_8980 SRR5690868_8982 SRR5690868_9016 SRR5690868_9018 SRR5690868_9072 SRR5690868_9073 SRR5690868_9074 SRR5690868_9083 SRR5690868_9084 SRR5690868_9182 SRR5690868_9183 SRR5690868_9196 SRR5690868_9310 SRR5690868_9312 SRR5690868_9314 SRR5690868_9519 SRR5690868_9530 SRR5690868_9531 SRR5690868_9673 SRR5690868_9674 SRR5690868_9675 SRR5690868_9707 SRR5690868_9708 SRR5690868_9742 SRR5690868_9743 SRR5690868_9744 SRR5690868_9779 SRR5690868_9780 SRR5690868_9786 SRR5690868_9822 SRR5690868_9823 SRR5690868_9871 SRR5690868_9873 SRR5690868_9875 SRR5690868_9914 SRR5690868_9933 SRR5690868_9934 SRR5690868_10016 SRR5690868_10093 SRR5690868_10100 SRR5690868_10101 SRR5690868_10103 SRR5690868_10153 SRR5690868_10161 SRR5690868_10171 SRR5690868_10284 SRR5690868_10291 SRR5690868_10292 SRR5690869_106 SRR5690869_107 SRR5690869_111 SRR5690869_150 SRR5690869_288 SRR5690869_648 SRR5690869_649 SRR5690869_650 SRR5690869_734 SRR5690869_775 SRR5690869_849 SRR5690869_850 SRR5690869_851 SRR5690869_946 SRR5690869_949 SRR5690869_1054 SRR5690869_1374 SRR5690869_1404 SRR5690869_1413 SRR5690869_1484 SRR5690869_1486 SRR5690869_1487 SRR5690869_1532 SRR5690869_1533 SRR5690869_1553 SRR5690869_1807 SRR5690869_2033 SRR5690869_2056 SRR5690869_2057 SRR5690869_2076 SRR5690869_2077 SRR5690869_2078 SRR5690869_2087 SRR5690869_2088 SRR5690869_2089 SRR5690869_2094 SRR5690869_2984 SRR5690869_3003 SRR5690869_3015 SRR5690869_3023 SRR5690869_3024 SRR5690869_3205 SRR5690869_3243 SRR5690869_3475 SRR5690869_3476 SRR5690869_3517 SRR5690869_3522 SRR5690869_3631 SRR5690869_3696 SRR5690869_3701 SRR5690869_3725 SRR5690869_3901 SRR5690869_3908 SRR5690869_3909 SRR5690869_4034 SRR5690869_4075 SRR5690869_4076 SRR5690869_4077 SRR5690869_4249 SRR5690869_4273 SRR5690869_4444 SRR5690869_4664 SRR5690869_4665 SRR5690869_4761 SRR5690869_4762 SRR5690869_4763 SRR5690869_4927 SRR5690869_4975 SRR5690869_5249 SRR5690869_5251 SRR5690869_5272 SRR5690869_5400 SRR5690869_5728 SRR5690869_5747 SRR5690869_5987 SRR5690869_5988 SRR5690869_5989 SRR5690869_6021 SRR5690869_6075 SRR5690869_6076 SRR5690869_6257 SRR5690869_6315 SRR5690869_6443 SRR5690869_6636 SRR5690869_6637 SRR5690869_6696 SRR5690869_6697 SRR5690869_7100 SRR5690869_7167 SRR5690869_7478 SRR5690869_7518 SRR5690869_7519 SRR5690869_7644 SRR5690869_7809 SRR5690869_7810 SRR5690869_7811 SRR5690869_7859 SRR5690869_7860 SRR5690869_7873 SRR5690869_7875 SRR5690869_7876 SRR5690869_7887 SRR5690869_7888 SRR5690869_7960 SRR5690869_7961 SRR5690869_7963 SRR5690869_8027 SRR5690869_8029 SRR5690869_8030 SRR5690869_8482 SRR5690869_8630 SRR5690869_8631 SRR5690869_8655 SRR5690869_8787 SRR5690869_8800 SRR5690869_8802 SRR5690869_8885 SRR5690869_8886 SRR5690869_9089 SRR5690869_9090 SRR5690869_9112 SRR5690869_9114 SRR5690869_9115 SRR5690869_9129 SRR5690869_9131 SRR5690869_9140 SRR5690869_9141 SRR5690869_9420 SRR5690869_9563 SRR5690869_9623 SRR5690870_103 SRR5690870_281 SRR5690870_340 SRR5690870_624 SRR5690870_625 SRR5690870_658 SRR5690870_680 SRR5690870_682 SRR5690870_979 SRR5690870_992 SRR5690870_1065 SRR5690870_1091 SRR5690870_1308 SRR5690870_1568 SRR5690870_1638 SRR5690870_1830 SRR5690870_1831 SRR5690870_1832 SRR5690870_1997 SRR5690870_1998 SRR5690870_2006 SRR5690870_2007 SRR5690870_2017 SRR5690870_2019 SRR5690870_2081 SRR5690870_2263 SRR5690870_2382 SRR5690870_2384 SRR5690870_2678 SRR5690870_2906 SRR5690870_2908 SRR5690870_2910 SRR5690870_3117 SRR5690870_3119 SRR5690870_3294 SRR5690870_3303 SRR5690870_3353 SRR5690870_3368 SRR5690870_3369 SRR5690870_3370 SRR5690870_3397 SRR5690870_3573 SRR5690870_3575 SRR5690870_3647 SRR5690870_3649 SRR5690870_3896 SRR5690870_3897 SRR5690870_4169 SRR5690870_4197 SRR5690870_4200 SRR5690870_4356 SRR5690870_4357 SRR5690870_4459 SRR5690870_4481 SRR5690870_4482 SRR5690870_4660 SRR5690870_5084 SRR5690870_5599 SRR5690870_6187 SRR5690870_6188 SRR5690870_6704 SRR5690870_7250 SRR5690870_7251 SRR5690870_7252 SRR5690870_7589 SRR5690870_7650 SRR5690870_7652 SRR5690870_7790 SRR5690870_7791 SRR5690870_8228 SRR5690870_8329 SRR5690870_8331 SRR5690870_8357 SRR5690870_8358 SRR5690870_8649 SRR5690870_8773 SRR5690870_8936 SRR5690870_8958 SRR5690870_8998 SRR5690870_9001 SRR5690870_9079 SRR5690870_9228 SRR5690870_9230 SRR5690870_9264 SRR5690870_9385 SRR5690870_9408 SRR5690870_9409 SRR5690870_9612 SRR5690870_9614 SRR5690870_9615 SRR5690870_9619 SRR5690870_9633 SRR5690870_9665 SRR5690870_9791 SRR5690870_9818 SRR5690870_9908 SRR5690870_9909 SRR5690870_9911 SRR5690870_9927 SRR5690870_9948 SRR5690870_9949 SRR5690870_9950 SRR5690870_10112 SRR5690870_10113 SRR5690870_10114 SRR5690871_138 SRR5690871_181 SRR5690871_183 SRR5690871_232 SRR5690871_379 SRR5690871_555 SRR5690871_639 SRR5690871_640 SRR5690871_658 SRR5690871_659 SRR5690871_831 SRR5690871_855 SRR5690871_869 SRR5690871_870 SRR5690871_871 SRR5690871_981 SRR5690871_983 SRR5690871_1108 SRR5690871_1110 SRR5690871_1193 SRR5690871_1195 SRR5690871_1392 SRR5690871_1393 SRR5690871_1573 SRR5690871_1618 SRR5690871_1619 SRR5690871_1620 SRR5690871_1753 SRR5690871_1754 SRR5690871_1757 SRR5690871_1905 SRR5690871_2025 SRR5690871_2429 SRR5690871_2631 SRR5690871_2632 SRR5690871_2634 SRR5690871_2647 SRR5690871_2648 SRR5690871_3039 SRR5690871_3130 SRR5690871_3899 SRR5690871_4059 SRR5690871_4181 SRR5690871_4253 SRR5690871_4254 SRR5690871_4404 SRR5690871_4456 SRR5690871_4457 SRR5690871_4459 SRR5690871_4519 SRR5690871_4729 SRR5690871_6080 SRR5690871_6082 SRR5690871_6093 SRR5690871_6124 SRR5690871_6125 SRR5690871_6126 SRR5690871_6183 SRR5690871_6397 SRR5690871_6439 SRR5690871_6442 SRR5690871_6449 SRR5690871_6462 SRR5690871_6552 SRR5690871_6679 SRR5690871_6812 SRR5690871_6813 SRR5690871_6814 SRR5690871_6842 SRR5690871_6844 SRR5690871_6862 SRR5690871_6887 SRR5690871_7046 SRR5690871_7143 SRR5690871_7144 SRR5690871_7145 SRR5690871_7190 SRR5690871_7301 SRR5690871_7302 SRR5690871_7317 SRR5690871_7369 SRR5690871_7370 SRR5690871_7430 SRR5690871_7687 SRR5690871_7688 SRR5690871_7850 SRR5690871_7915 SRR5690871_8179 SRR5690871_8271 SRR5690871_8272 SRR5690871_8472 SRR5690871_8499 SRR5690871_8500 SRR5690871_8507 SRR5690871_8509 SRR5690871_8592 SRR5690871_8594 SRR5690871_8618 SRR5690871_8620 SRR5690871_8646 SRR5690871_8705 SRR5690871_8740 SRR5690871_8741 SRR5690871_9144 SRR5690871_9155 SRR5690871_9156 SRR5690871_9187 SRR5690871_9189 SRR5690871_9247 SRR5690871_9433 SRR5690871_9470 SRR5690871_9789 SRR5690871_9875 SRR5690871_9920 SRR5690871_9941 SRR5690871_10086 SRR5690872_146 SRR5690872_182 SRR5690872_183 SRR5690872_184 SRR5690872_186 SRR5690872_211 SRR5690872_213 SRR5690872_283 SRR5690872_285 SRR5690872_297 SRR5690872_298 SRR5690872_300 SRR5690872_342 SRR5690872_410 SRR5690872_412 SRR5690872_446 SRR5690872_447 SRR5690872_448 SRR5690872_453 SRR5690872_534 SRR5690872_564 SRR5690872_580 SRR5690872_619 SRR5690872_638 SRR5690872_778 SRR5690872_779 SRR5690872_783 SRR5690872_786 SRR5690872_828 SRR5690872_830 SRR5690872_835 SRR5690872_919 SRR5690872_991 SRR5690872_1060 SRR5690872_1061 SRR5690872_1083 SRR5690872_1111 SRR5690872_1186 SRR5690872_1244 SRR5690872_1245 SRR5690872_1254 SRR5690872_1281 SRR5690872_1323 SRR5690872_1324 SRR5690872_1325 SRR5690872_1345 SRR5690872_1347 SRR5690872_1365 SRR5690872_1370 SRR5690872_1404 SRR5690872_1475 SRR5690872_1477 SRR5690872_1488 SRR5690872_1509 SRR5690872_1519 SRR5690872_1527 SRR5690872_1543 SRR5690872_1585 SRR5690872_1586 SRR5690872_1622 SRR5690872_1654 SRR5690872_1728 SRR5690872_1798 SRR5690872_1823 SRR5690872_1824 SRR5690872_1989 SRR5690872_1999 SRR5690872_2065 SRR5690872_2067 SRR5690872_2114 SRR5690872_2171 SRR5690872_2172 SRR5690872_2173 SRR5690872_2302 SRR5690872_2328 SRR5690872_2329 SRR5690872_2330 SRR5690872_2433 SRR5690872_2434 SRR5690872_2435 SRR5690872_2455 SRR5690872_2504 SRR5690872_2543 SRR5690872_2580 SRR5690872_2621 SRR5690872_2741 SRR5690872_2777 SRR5690872_2803 SRR5690872_2828 SRR5690872_2885 SRR5690872_2894 SRR5690872_2901 SRR5690872_2920 SRR5690872_3090 SRR5690872_3091 SRR5690872_3133 SRR5690872_3233 SRR5690872_3308 SRR5690872_3312 SRR5690872_3378 SRR5690872_3470 SRR5690872_3490 SRR5690872_3508 SRR5690872_3509 SRR5690872_3515 SRR5690872_3516 SRR5690872_3587 SRR5690872_3597 SRR5690872_3729 SRR5690872_3806 SRR5690872_3832 SRR5690872_3870 SRR5690872_3900 SRR5690872_3903 SRR5690872_3948 SRR5690872_3976 SRR5690872_3992 SRR5690872_3999 SRR5690872_4043 SRR5690872_4057 SRR5690872_4058 SRR5690872_4060 SRR5690872_4061 SRR5690872_4143 SRR5690872_4144 SRR5690872_4169 SRR5690872_4261 SRR5690872_4456 SRR5690872_4509 SRR5690872_4517 SRR5690872_4655 SRR5690872_4657 SRR5690872_4705 SRR5690872_4735 SRR5690872_4763 SRR5690872_4791 SRR5690872_4918 SRR5690872_5071 SRR5690872_5074 SRR5690872_5105 SRR5690872_5106 SRR5690872_5107 SRR5690872_5136 SRR5690872_5178 SRR5690872_5179 SRR5690872_5186 SRR5690872_5253 SRR5690872_5291 SRR5690872_5313 SRR5690872_5314 SRR5690872_5384 SRR5690872_5541 SRR5690872_5668 SRR5690872_5673 SRR5690872_5679 SRR5690872_5690 SRR5690872_5692 SRR5690872_5721 SRR5690872_5791 SRR5690872_5804 SRR5690872_5811 SRR5690872_5814 SRR5690872_5846 SRR5690872_5848 SRR5690872_5874 SRR5690872_5875 SRR5690872_5876 SRR5690872_5960 SRR5690872_5976 SRR5690872_5999 SRR5690872_6038 SRR5690872_6105 SRR5690872_6129 SRR5690872_6191 SRR5690872_6197 SRR5690872_6221 SRR5690872_6321 SRR5690872_6332 SRR5690872_6333 SRR5690872_6355 SRR5690872_6387 SRR5690872_6408 SRR5690872_6434 SRR5690872_6522 SRR5690872_6555 SRR5690872_6614 SRR5690872_6615 SRR5690872_6655 SRR5690872_6656 SRR5690872_6703 SRR5690872_6769 SRR5690872_6914 SRR5690872_6917 SRR5690872_6918 SRR5690872_6944 SRR5690872_6981 SRR5690872_6982 SRR5690872_6983 SRR5690872_7017 SRR5690872_7080 SRR5690872_7081 SRR5690872_7084 SRR5690872_7189 SRR5690872_7190 SRR5690872_7191 SRR5690872_7192 SRR5690872_7263 SRR5690872_7271 SRR5690872_7300 SRR5690872_7307 SRR5690872_7378 SRR5690872_7379 SRR5690872_7380 SRR5690872_7411 SRR5690872_7413 SRR5690872_7459 SRR5690872_7488 SRR5690872_7489 SRR5690872_7564 SRR5690872_7578 SRR5690872_7591 SRR5690872_7623 SRR5690872_7729 SRR5690872_7730 SRR5690872_7733 SRR5690872_7736 SRR5690872_7775 SRR5690872_7823 SRR5690872_7825 SRR5690872_7832 SRR5690872_7860 SRR5690872_7865 SRR5690872_7888 SRR5690872_7889 SRR5690872_8070 SRR5690872_8134 SRR5690872_8161 SRR5690872_8194 SRR5690872_8199 SRR5690872_8204 SRR5690872_8360 SRR5690872_8414 SRR5690872_8473 SRR5690872_8499 SRR5690872_8525 SRR5690872_8529 SRR5690872_8554 SRR5690872_8696 SRR5690872_8707 SRR5690872_8708 SRR5690872_8718 SRR5690872_8719 SRR5690872_8755 SRR5690872_8816 SRR5690872_8825 SRR5690872_8873 SRR5690872_8889 SRR5690872_8934 SRR5690872_8939 SRR5690872_8941 SRR5690872_9013 SRR5690872_9106 SRR5690872_9211 SRR5690872_9223 SRR5690872_9226 SRR5690872_9406 SRR5690872_9408 SRR5690872_9426 SRR5690872_9484 SRR5690872_9504 SRR5690872_9507 SRR5690872_9530 SRR5690872_9538 SRR5690872_9539 SRR5690872_9540 SRR5690872_9576 SRR5690872_9577 SRR5690872_9586 SRR5690872_9617 SRR5690872_9718 SRR5690872_9719 SRR5690872_9720 SRR5690872_9759 SRR5690872_9760 SRR5690872_9761 SRR5690872_9775 SRR5690872_9804 SRR5690872_9850 SRR5690872_9860 SRR5690872_9990 SRR5690872_10057 SRR5690872_10101 SRR5690872_10123 SRR5690872_10124 SRR5690872_10141 SRR5690872_10219 SRR5690872_10220 SRR5690872_10223 SRR5690872_10224 SRR5690872_10225 SRR5690872_10231 SRR5690872_10309 SRR5690873_486 SRR5690873_487 SRR5690873_801 SRR5690873_910 SRR5690873_1968 SRR5690873_1969 SRR5690873_1976 SRR5690873_2440 SRR5690873_2446 SRR5690873_2822 SRR5690873_4193 SRR5690873_4196 SRR5690873_4768 SRR5690873_4772 SRR5690873_4773 SRR5690873_4937 SRR5690873_4939 SRR5690873_5883 SRR5690873_5940 SRR5690873_7025 SRR5690873_7357 SRR5690873_7360 SRR5690873_7727 SRR5690873_7732 SRR5690873_7890 SRR5690873_8642 SRR5690873_8644 SRR5690873_8689 SRR5690873_8868 SRR5690873_8870 SRR5690873_9342 SRR5690873_9343 SRR5690873_9344 SRR5690873_10314 SRR5690873_10318 SRR5690876_1355 SRR5690876_5493 SRR5690876_6786 SRR5690876_9031 SRR5690884_8491 SRR5690884_8492 SRR5690898_276 SRR5690898_521 SRR5690898_552 SRR5690898_580 SRR5690898_649 SRR5690898_793 SRR5690898_991 SRR5690898_999 SRR5690898_1001 SRR5690898_1039 SRR5690898_1070 SRR5690898_1335 SRR5690898_1353 SRR5690898_1405 SRR5690898_1457 SRR5690898_1469 SRR5690898_1727 SRR5690898_1831 SRR5690898_1990 SRR5690898_2114 SRR5690898_2330 SRR5690898_2457 SRR5690898_2593 SRR5690898_2784 SRR5690898_2870 SRR5690898_2873 SRR5690898_2990 SRR5690898_3015 SRR5690898_3086 SRR5690898_3179 SRR5690898_3212 SRR5690898_3233 SRR5690898_3627 SRR5690898_3743 SRR5690898_3796 SRR5690898_3817 SRR5690898_3875 SRR5690898_3960 SRR5690898_4103 SRR5690898_4116 SRR5690898_4220 SRR5690898_4227 SRR5690898_4349 SRR5690898_4428 SRR5690898_4523 SRR5690898_4531 SRR5690898_4635 SRR5690898_4690 SRR5690898_4701 SRR5690898_5059 SRR5690898_5082 SRR5690898_5102 SRR5690898_5615 SRR5690898_5785 SRR5690898_5877 SRR5690898_5886 SRR5690898_5890 SRR5690898_6051 SRR5690898_6095 SRR5690898_6134 SRR5690898_6211 SRR5690898_6412 SRR5690898_6526 SRR5690898_6569 SRR5690898_6626 SRR5690898_6656 SRR5690898_6753 SRR5690898_6892 SRR5690898_6987 SRR5690898_7065 SRR5690898_7128 SRR5690898_7327 SRR5690898_7453 SRR5690898_7503 SRR5690898_7791 SRR5690898_7902 SRR5690898_8056 SRR5690898_8163 SRR5690898_8307 SRR5690898_8391 SRR5690898_8424 SRR5690898_8527 SRR5690898_8539 SRR5690898_8685 SRR5690898_9021 SRR5690898_9050 SRR5690898_9070 SRR5690898_9105 SRR5690898_9107 SRR5690898_9270 SRR5690898_9378 SRR5690898_9425 SRR5690898_9887 SRR5690898_10009 SRR5690898_10010 SRR5690898_10122 SRR5690898_10210 SRR5690902_114 SRR5690902_644 SRR5690902_1740 SRR5690902_1794 SRR5690902_2081 SRR5690902_2148 SRR5690902_2175 SRR5690902_2360 SRR5690902_2549 SRR5690902_2992 SRR5690902_3028 SRR5690902_3301 SRR5690902_3514 SRR5690902_4210 SRR5690902_4421 SRR5690902_4457 SRR5690902_4858 SRR5690902_5310 SRR5690902_5318 SRR5690902_5699 SRR5690902_6369 SRR5690902_6927 SRR5690902_7022 SRR5690902_7151 SRR5690902_8402 SRR5690902_8678 SRR5690902_8719 SRR5690902_9101 SRR5690902_9548 SRR5690903_751 SRR5690904_1927 SRR5690904_3073 SRR5690904_3137 SRR5690904_4201 SRR5690904_5316 SRR5690904_6835 SRR5690904_7527 SRR5690904_7603 SRR5690904_8109 SRR5690904_8165 SRR5690904_8389 SRR5690904_8901 SRR5690904_10222 SRR5690907_294 SRR5690907_518 SRR5690907_652 SRR5690907_704 SRR5690907_740 SRR5690907_1149 SRR5690907_1199 SRR5690907_1202 SRR5690907_1722 SRR5690907_1832 SRR5690907_2275 SRR5690907_2613 SRR5690907_2614 SRR5690907_2615 SRR5690907_2936 SRR5690907_2949 SRR5690907_3050 SRR5690907_3071 SRR5690907_3435 SRR5690907_3510 SRR5690907_3590 SRR5690907_3685 SRR5690907_3806 SRR5690907_3824 SRR5690907_3999 SRR5690907_4056 SRR5690907_4139 SRR5690907_4245 SRR5690907_4253 SRR5690907_4274 SRR5690907_4401 SRR5690907_4595 SRR5690907_4621 SRR5690907_4663 SRR5690907_4732 SRR5690907_4989 SRR5690907_5043 SRR5690907_5296 SRR5690907_5367 SRR5690907_5602 SRR5690907_5704 SRR5690907_5783 SRR5690907_5848 SRR5690907_5892 SRR5690907_6039 SRR5690907_6118 SRR5690907_6280 SRR5690907_6292 SRR5690907_6439 SRR5690907_6844 SRR5690907_6846 SRR5690907_7000 SRR5690907_7151 SRR5690907_7174 SRR5690907_7302 SRR5690907_7619 SRR5690907_7696 SRR5690907_7944 SRR5690907_8047 SRR5690907_8056 SRR5690907_8287 SRR5690907_8341 SRR5690907_8870 SRR5690907_8935 SRR5690907_8963 SRR5690907_9090 SRR5690907_9314 SRR5690907_9373 SRR5690907_9475 SRR5690909_175 SRR5690909_263 SRR5690909_300 SRR5690909_340 SRR5690909_350 SRR5690909_353 SRR5690909_363 SRR5690909_446 SRR5690909_458 SRR5690909_479 SRR5690909_494 SRR5690909_497 SRR5690909_503 SRR5690909_505 SRR5690909_515 SRR5690909_668 SRR5690909_708 SRR5690909_713 SRR5690909_735 SRR5690909_856 SRR5690909_1030 SRR5690909_1053 SRR5690909_1088 SRR5690909_1108 SRR5690909_1126 SRR5690909_1172 SRR5690909_1188 SRR5690909_1275 SRR5690909_1287 SRR5690909_1323 SRR5690909_1404 SRR5690909_1406 SRR5690909_1421 SRR5690909_1423 SRR5690909_1534 SRR5690909_1561 SRR5690909_1647 SRR5690909_1711 SRR5690909_1828 SRR5690909_1914 SRR5690909_1918 SRR5690909_1943 SRR5690909_1948 SRR5690909_1955 SRR5690909_2036 SRR5690909_2109 SRR5690909_2196 SRR5690909_2231 SRR5690909_2272 SRR5690909_2340 SRR5690909_2384 SRR5690909_2389 SRR5690909_2415 SRR5690909_2473 SRR5690909_2562 SRR5690909_2605 SRR5690909_2621 SRR5690909_2684 SRR5690909_2722 SRR5690909_2776 SRR5690909_2779 SRR5690909_2794 SRR5690909_2820 SRR5690909_2828 SRR5690909_2849 SRR5690909_2934 SRR5690909_2949 SRR5690909_2959 SRR5690909_2988 SRR5690909_3023 SRR5690909_3199 SRR5690909_3217 SRR5690909_3288 SRR5690909_3325 SRR5690909_3340 SRR5690909_3341 SRR5690909_3350 SRR5690909_3385 SRR5690909_3392 SRR5690909_3537 SRR5690909_3699 SRR5690909_3756 SRR5690909_3855 SRR5690909_3890 SRR5690909_3921 SRR5690909_4088 SRR5690909_4096 SRR5690909_4272 SRR5690909_4391 SRR5690909_4461 SRR5690909_4614 SRR5690909_4691 SRR5690909_4712 SRR5690909_4719 SRR5690909_4757 SRR5690909_4769 SRR5690909_4776 SRR5690909_4780 SRR5690909_4839 SRR5690909_4959 SRR5690909_4982 SRR5690909_5130 SRR5690909_5210 SRR5690909_5338 SRR5690909_5350 SRR5690909_5382 SRR5690909_5386 SRR5690909_5394 SRR5690909_5428 SRR5690909_5429 SRR5690909_5437 SRR5690909_5483 SRR5690909_5512 SRR5690909_5524 SRR5690909_5571 SRR5690909_5696 SRR5690909_5701 SRR5690909_5720 SRR5690909_5783 SRR5690909_5788 SRR5690909_5889 SRR5690909_5929 SRR5690909_6042 SRR5690909_6090 SRR5690909_6171 SRR5690909_6172 SRR5690909_6181 SRR5690909_6226 SRR5690909_6241 SRR5690909_6258 SRR5690909_6466 SRR5690909_6544 SRR5690909_6548 SRR5690909_6554 SRR5690909_6570 SRR5690909_6630 SRR5690909_6640 SRR5690909_6647 SRR5690909_6718 SRR5690909_6757 SRR5690909_6796 SRR5690909_6844 SRR5690909_6908 SRR5690909_6970 SRR5690909_7024 SRR5690909_7063 SRR5690909_7068 SRR5690909_7330 SRR5690909_7343 SRR5690909_7344 SRR5690909_7380 SRR5690909_7389 SRR5690909_7411 SRR5690909_7412 SRR5690909_7449 SRR5690909_7478 SRR5690909_7549 SRR5690909_7550 SRR5690909_7563 SRR5690909_7604 SRR5690909_7677 SRR5690909_7709 SRR5690909_7723 SRR5690909_7747 SRR5690909_7753 SRR5690909_7755 SRR5690909_7822 SRR5690909_7879 SRR5690909_7906 SRR5690909_7914 SRR5690909_7920 SRR5690909_7961 SRR5690909_8235 SRR5690909_8309 SRR5690909_8473 SRR5690909_8505 SRR5690909_8537 SRR5690909_8691 SRR5690909_8752 SRR5690909_8764 SRR5690909_8776 SRR5690909_8777 SRR5690909_8808 SRR5690909_8835 SRR5690909_8888 SRR5690909_8896 SRR5690909_8897 SRR5690909_8914 SRR5690909_8961 SRR5690909_8999 SRR5690909_9096 SRR5690909_9141 SRR5690909_9285 SRR5690909_9317 SRR5690909_9339 SRR5690909_9398 SRR5690909_9438 SRR5690909_9446 SRR5690909_9547 SRR5690909_9567 SRR5690909_9605 SRR5690909_9622 SRR5690909_9661 SRR5690909_9685 SRR5690909_9694 SRR5690909_9813 SRR5690909_9901 SRR5690909_10002 SRR5690909_10209 SRR5690909_10220 SRR5690910_486 SRR5690910_1157 SRR5690910_4128 SRR5690910_5051 SRR5690910_8267 SRR5690910_10144 SRR5690912_1200 SRR5690912_1201 SRR5690912_1219 SRR5690912_1221 SRR5690912_1258 SRR5690912_2585 SRR5690912_2586 SRR5690912_2687 SRR5690912_2688 SRR5690912_3899 SRR5690912_4691 SRR5690912_5414 SRR5690912_5504 SRR5690912_7220 SRR5690912_7905 SRR5690912_9592 SRR5690912_9593 SRR5690912_9594 SRR5690912_9694 SRR5690912_9696 SRR5690913_164 SRR5690913_165 SRR5690913_512 SRR5690913_682 SRR5690913_683 SRR5690913_771 SRR5690913_887 SRR5690913_1000 SRR5690913_1123 SRR5690913_1595 SRR5690913_1893 SRR5690913_1894 SRR5690913_2526 SRR5690913_2762 SRR5690913_2765 SRR5690913_2940 SRR5690913_3318 SRR5690913_3319 SRR5690913_3991 SRR5690913_3999 SRR5690913_4002 SRR5690913_4074 SRR5690913_4075 SRR5690913_4102 SRR5690913_4103 SRR5690913_4162 SRR5690913_4795 SRR5690913_4893 SRR5690913_4953 SRR5690913_5480 SRR5690913_5481 SRR5690913_5521 SRR5690913_5652 SRR5690913_5654 SRR5690913_5657 SRR5690913_5708 SRR5690913_5723 SRR5690913_5801 SRR5690913_5911 SRR5690913_5964 SRR5690913_6058 SRR5690913_6060 SRR5690913_6576 SRR5690913_7098 SRR5690913_7381 SRR5690913_7383 SRR5690913_7550 SRR5690913_7551 SRR5690913_7552 SRR5690913_7745 SRR5690913_7897 SRR5690913_7899 SRR5690913_8160 SRR5690913_8161 SRR5690913_8177 SRR5690913_8636 SRR5690913_8637 SRR5690913_8834 SRR5690913_8835 SRR5690913_9107 SRR5690913_9421 SRR5690913_9792 SRR5690913_9793 SRR5690913_10106 SRR5690913_10107 SRR5690914_27 SRR5690914_31 SRR5690914_112 SRR5690914_135 SRR5690914_285 SRR5690914_286 SRR5690914_303 SRR5690914_324 SRR5690914_334 SRR5690914_375 SRR5690914_387 SRR5690914_397 SRR5690914_438 SRR5690914_453 SRR5690914_456 SRR5690914_467 SRR5690914_480 SRR5690914_559 SRR5690914_572 SRR5690914_591 SRR5690914_601 SRR5690914_606 SRR5690914_679 SRR5690914_684 SRR5690914_691 SRR5690914_724 SRR5690914_807 SRR5690914_889 SRR5690914_893 SRR5690914_975 SRR5690914_986 SRR5690914_997 SRR5690914_1017 SRR5690914_1083 SRR5690914_1178 SRR5690914_1195 SRR5690914_1233 SRR5690914_1236 SRR5690914_1239 SRR5690914_1252 SRR5690914_1287 SRR5690914_1345 SRR5690914_1369 SRR5690914_1374 SRR5690914_1433 SRR5690914_1473 SRR5690914_1483 SRR5690914_1486 SRR5690914_1495 SRR5690914_1508 SRR5690914_1599 SRR5690914_1731 SRR5690914_1796 SRR5690914_1801 SRR5690914_1840 SRR5690914_1849 SRR5690914_1869 SRR5690914_1920 SRR5690914_2024 SRR5690914_2032 SRR5690914_2042 SRR5690914_2094 SRR5690914_2102 SRR5690914_2158 SRR5690914_2184 SRR5690914_2218 SRR5690914_2237 SRR5690914_2299 SRR5690914_2304 SRR5690914_2338 SRR5690914_2382 SRR5690914_2423 SRR5690914_2438 SRR5690914_2456 SRR5690914_2493 SRR5690914_2505 SRR5690914_2525 SRR5690914_2537 SRR5690914_2562 SRR5690914_2571 SRR5690914_2583 SRR5690914_2623 SRR5690914_2632 SRR5690914_2673 SRR5690914_2700 SRR5690914_2713 SRR5690914_2769 SRR5690914_2781 SRR5690914_2792 SRR5690914_2830 SRR5690914_2834 SRR5690914_2839 SRR5690914_2846 SRR5690914_2882 SRR5690914_2923 SRR5690914_2924 SRR5690914_2944 SRR5690914_2982 SRR5690914_3072 SRR5690914_3128 SRR5690914_3157 SRR5690914_3163 SRR5690914_3214 SRR5690914_3246 SRR5690914_3257 SRR5690914_3263 SRR5690914_3265 SRR5690914_3270 SRR5690914_3304 SRR5690914_3324 SRR5690914_3435 SRR5690914_3515 SRR5690914_3524 SRR5690914_3561 SRR5690914_3577 SRR5690914_3590 SRR5690914_3597 SRR5690914_3623 SRR5690914_3666 SRR5690914_3697 SRR5690914_3720 SRR5690914_3732 SRR5690914_3826 SRR5690914_3850 SRR5690914_3912 SRR5690914_4009 SRR5690914_4115 SRR5690914_4117 SRR5690914_4157 SRR5690914_4183 SRR5690914_4199 SRR5690914_4204 SRR5690914_4245 SRR5690914_4255 SRR5690914_4284 SRR5690914_4286 SRR5690914_4310 SRR5690914_4383 SRR5690914_4410 SRR5690914_4421 SRR5690914_4432 SRR5690914_4455 SRR5690914_4458 SRR5690914_4492 SRR5690914_4527 SRR5690914_4609 SRR5690914_4616 SRR5690914_4633 SRR5690914_4698 SRR5690914_4735 SRR5690914_4737 SRR5690914_4779 SRR5690914_4781 SRR5690914_4831 SRR5690914_4846 SRR5690914_4850 SRR5690914_4861 SRR5690914_4884 SRR5690914_4896 SRR5690914_4925 SRR5690914_4958 SRR5690914_5033 SRR5690914_5035 SRR5690914_5038 SRR5690914_5040 SRR5690914_5049 SRR5690914_5079 SRR5690914_5085 SRR5690914_5188 SRR5690914_5200 SRR5690914_5204 SRR5690914_5215 SRR5690914_5233 SRR5690914_5296 SRR5690914_5345 SRR5690914_5359 SRR5690914_5372 SRR5690914_5476 SRR5690914_5537 SRR5690914_5576 SRR5690914_5589 SRR5690914_5590 SRR5690914_5595 SRR5690914_5622 SRR5690914_5631 SRR5690914_5640 SRR5690914_5648 SRR5690914_5678 SRR5690914_5747 SRR5690914_5829 SRR5690914_5833 SRR5690914_5871 SRR5690914_5897 SRR5690914_5902 SRR5690914_5912 SRR5690914_5918 SRR5690914_5952 SRR5690914_5963 SRR5690914_5968 SRR5690914_6017 SRR5690914_6092 SRR5690914_6116 SRR5690914_6137 SRR5690914_6175 SRR5690914_6193 SRR5690914_6197 SRR5690914_6230 SRR5690914_6265 SRR5690914_6341 SRR5690914_6350 SRR5690914_6351 SRR5690914_6352 SRR5690914_6375 SRR5690914_6404 SRR5690914_6406 SRR5690914_6426 SRR5690914_6444 SRR5690914_6446 SRR5690914_6475 SRR5690914_6494 SRR5690914_6497 SRR5690914_6576 SRR5690914_6594 SRR5690914_6634 SRR5690914_6653 SRR5690914_6708 SRR5690914_6753 SRR5690914_6802 SRR5690914_6843 SRR5690914_6849 SRR5690914_6872 SRR5690914_6937 SRR5690914_7019 SRR5690914_7048 SRR5690914_7158 SRR5690914_7192 SRR5690914_7255 SRR5690914_7268 SRR5690914_7285 SRR5690914_7341 SRR5690914_7346 SRR5690914_7380 SRR5690914_7382 SRR5690914_7406 SRR5690914_7407 SRR5690914_7453 SRR5690914_7484 SRR5690914_7504 SRR5690914_7514 SRR5690914_7516 SRR5690914_7604 SRR5690914_7629 SRR5690914_7637 SRR5690914_7638 SRR5690914_7678 SRR5690914_7712 SRR5690914_7724 SRR5690914_7745 SRR5690914_7771 SRR5690914_7846 SRR5690914_7876 SRR5690914_7894 SRR5690914_7930 SRR5690914_7933 SRR5690914_8008 SRR5690914_8130 SRR5690914_8142 SRR5690914_8186 SRR5690914_8213 SRR5690914_8214 SRR5690914_8237 SRR5690914_8243 SRR5690914_8254 SRR5690914_8270 SRR5690914_8291 SRR5690914_8312 SRR5690914_8350 SRR5690914_8360 SRR5690914_8428 SRR5690914_8450 SRR5690914_8471 SRR5690914_8484 SRR5690914_8491 SRR5690914_8540 SRR5690914_8599 SRR5690914_8615 SRR5690914_8647 SRR5690914_8655 SRR5690914_8664 SRR5690914_8724 SRR5690914_8727 SRR5690914_8761 SRR5690914_8762 SRR5690914_8793 SRR5690914_8869 SRR5690914_8876 SRR5690914_8888 SRR5690914_8895 SRR5690914_8926 SRR5690914_8938 SRR5690914_8942 SRR5690914_8964 SRR5690914_8965 SRR5690914_9012 SRR5690914_9023 SRR5690914_9044 SRR5690914_9067 SRR5690914_9082 SRR5690914_9084 SRR5690914_9097 SRR5690914_9098 SRR5690914_9101 SRR5690914_9108 SRR5690914_9125 SRR5690914_9186 SRR5690914_9273 SRR5690914_9289 SRR5690914_9306 SRR5690914_9357 SRR5690914_9369 SRR5690914_9388 SRR5690914_9413 SRR5690914_9447 SRR5690914_9471 SRR5690914_9472 SRR5690914_9483 SRR5690914_9513 SRR5690914_9529 SRR5690914_9549 SRR5690914_9555 SRR5690914_9601 SRR5690914_9602 SRR5690914_9627 SRR5690914_9649 SRR5690914_9692 SRR5690914_9703 SRR5690914_9737 SRR5690914_9788 SRR5690914_9789 SRR5690914_9847 SRR5690914_9861 SRR5690914_9881 SRR5690914_9903 SRR5690914_9923 SRR5690914_9950 SRR5690914_9952 SRR5690914_9963 SRR5690914_9993 SRR5690914_10027 SRR5690914_10077 SRR5690914_10086 SRR5690914_10140 SRR5690914_10159 SRR5690914_10162 SRR5690914_10170 SRR5690914_10195 SRR5690915_59 SRR5690915_156 SRR5690915_573 SRR5690915_683 SRR5690915_767 SRR5690915_935 SRR5690915_939 SRR5690915_1110 SRR5690915_1174 SRR5690915_1257 SRR5690915_2333 SRR5690915_2336 SRR5690915_2755 SRR5690915_3017 SRR5690915_3127 SRR5690915_3195 SRR5690915_3452 SRR5690915_3507 SRR5690915_3998 SRR5690915_4310 SRR5690915_4635 SRR5690915_4904 SRR5690915_5311 SRR5690915_5478 SRR5690915_5805 SRR5690915_6470 SRR5690915_6674 SRR5690915_7059 SRR5690915_7404 SRR5690915_7504 SRR5690915_7699 SRR5690915_7760 SRR5690915_7932 SRR5690915_7949 SRR5690915_8400 SRR5690915_8442 SRR5690915_8543 SRR5690915_8621 SRR5690915_8690 SRR5690915_9143 SRR5690915_9544 SRR5690915_9856 SRR5690916_515 SRR5690916_905 SRR5690916_909 SRR5690916_971 SRR5690916_1001 SRR5690916_1408 SRR5690916_2746 SRR5690916_2748 SRR5690916_2750 SRR5690916_2789 SRR5690916_3055 SRR5690916_3240 SRR5690916_3241 SRR5690916_4247 SRR5690916_5120 SRR5690916_5428 SRR5690916_6376 SRR5690916_6377 SRR5690916_6498 SRR5690916_6499 SRR5690916_7411 SRR5690916_7586 SRR5690916_7587 SRR5690916_7588 SRR5690916_8410 SRR5690916_8587 SRR5690916_8588 SRR5690916_8755 SRR5690916_8756 SRR5690916_8825 SRR5690916_8828 SRR5690916_8829 SRR5690916_9617 SRR5690916_9618 SRR5690917_299 SRR5690917_442 SRR5690917_854 SRR5690917_859 SRR5690917_860 SRR5690917_2164 SRR5690917_2165 SRR5690917_2188 SRR5690917_2189 SRR5690917_2287 SRR5690917_2414 SRR5690917_2702 SRR5690917_2704 SRR5690917_3441 SRR5690917_3682 SRR5690917_3685 SRR5690917_3686 SRR5690917_3827 SRR5690917_4227 SRR5690917_5208 SRR5690917_5210 SRR5690917_5211 SRR5690917_5866 SRR5690917_5873 SRR5690917_6371 SRR5690917_6373 SRR5690917_7048 SRR5690917_7387 SRR5690917_7646 SRR5690917_7746 SRR5690917_7990 SRR5690917_7993 SRR5690917_8022 SRR5690917_8399 SRR5690917_8943 SRR5690917_9110 SRR5690917_9112 SRR5690917_9582 SRR5690917_9817 SRR5690917_10001 SRR5690917_10002 SRR5690917_10191 SRR5690917_10192 SRR5690921_410 SRR5690921_411 SRR5690921_3588 SRR5690921_3590 SRR5690921_4414 SRR5690921_4415 SRR5690921_4670 SRR5690921_5668 SRR5690921_6282 SRR5690921_6283 SRR5690921_6284 SRR5690921_8483 SRR5690922_3231 SRR5690922_4130 SRR5690922_6026 SRR5690922_6027 SRR5690922_6584 SRR5690923_5258 SRR5690924_1581 SRR5690924_3447 SRR5690924_3449 SRR5690924_3450 SRR5690924_4907 SRR5690924_8690 SRR5690924_8992 SRR5690925_3316 SRR5690925_3319 SRR5690925_3345 SRR5690925_3347 SRR5690925_5303 SRR5690925_6792 SRR5690926_276 SRR5690926_828 SRR5690926_1600 SRR5690926_2283 SRR5690926_2489 SRR5690926_2492 SRR5690926_2907 SRR5690926_3423 SRR5690926_3955 SRR5690926_3957 SRR5690926_3959 SRR5690926_3982 SRR5690926_3983 SRR5690926_4210 SRR5690926_4603 SRR5690926_4604 SRR5690926_4605 SRR5690926_4794 SRR5690926_6542 SRR5690926_7166 SRR5690926_7938 SRR5690926_8771 SRR5690926_8772 SRR5690926_9002 SRR5690926_9014 SRR5690928_8370 SRR5690936_1852 SRR5690936_2015 SRR5690936_2160 SRR5690936_2195 SRR5690936_2199 SRR5690936_2233 SRR5690936_2975 SRR5690936_4292 SRR5690936_4476 SRR5690936_4478 SRR5690936_4948 SRR5690936_4952 SRR5690936_5337 SRR5690936_5765 SRR5690936_5936 SRR5690936_6079 SRR5690936_6080 SRR5690936_6386 SRR5690936_6387 SRR5690936_7396 SRR5690936_7399 SRR5690936_7401 SRR5690936_7402 SRR5690936_7564 SRR5690936_8066 SRR5690936_8067 SRR5690936_8340 SRR5690936_8546 SRR5690936_9577 SRR5690936_10345 SRR5690936_10347 SRR5690936_10350 SRR5690936_10359 SRR5690936_10362 SRR5690936_10368 SRR5690937_651 SRR5690937_708 SRR5690937_837 SRR5690937_892 SRR5690937_989 SRR5690937_1121 SRR5690937_1151 SRR5690937_1194 SRR5690937_1238 SRR5690937_1398 SRR5690937_1487 SRR5690937_1579 SRR5690937_1584 SRR5690937_1608 SRR5690937_1639 SRR5690937_1833 SRR5690937_1917 SRR5690937_2097 SRR5690937_2121 SRR5690937_2245 SRR5690937_2321 SRR5690937_2340 SRR5690937_2359 SRR5690937_2515 SRR5690937_3071 SRR5690937_3238 SRR5690937_3374 SRR5690937_3677 SRR5690937_3765 SRR5690937_3954 SRR5690937_4248 SRR5690937_4263 SRR5690937_4476 SRR5690937_4524 SRR5690937_4557 SRR5690937_4573 SRR5690937_4671 SRR5690937_4685 SRR5690937_4807 SRR5690937_4881 SRR5690937_5123 SRR5690937_5394 SRR5690937_5443 SRR5690937_5550 SRR5690937_5588 SRR5690937_5653 SRR5690937_5661 SRR5690937_5698 SRR5690937_5829 SRR5690937_5952 SRR5690937_5999 SRR5690937_6207 SRR5690937_6210 SRR5690937_6232 SRR5690937_6703 SRR5690937_6762 SRR5690937_6979 SRR5690937_7210 SRR5690937_7248 SRR5690937_7253 SRR5690937_7307 SRR5690937_7326 SRR5690937_7343 SRR5690937_7713 SRR5690937_7738 SRR5690937_7832 SRR5690937_7907 SRR5690937_7925 SRR5690937_8126 SRR5690937_8147 SRR5690937_8162 SRR5690937_8164 SRR5690937_8222 SRR5690937_8501 SRR5690937_8523 SRR5690937_8524 SRR5690937_8737 SRR5690937_8792 SRR5690937_8824 SRR5690937_8853 SRR5690937_9099 SRR5690937_9342 SRR5690937_9345 SRR5690937_9588 SRR5690937_9620 SRR5690937_9765 SRR5690937_9792 SRR5690937_9798 SRR5690937_10077 SRR5690937_10085 SRR5690938_2681 SRR5690940_554 SRR5690940_1037 SRR5690940_1170 SRR5690940_1171 SRR5690940_1178 SRR5690940_1184 SRR5690940_1185 SRR5690940_1204 SRR5690940_1330 SRR5690940_1601 SRR5690940_1603 SRR5690940_1633 SRR5690940_1634 SRR5690940_1653 SRR5690940_1657 SRR5690940_1685 SRR5690940_1766 SRR5690940_1875 SRR5690940_1881 SRR5690940_1888 SRR5690940_1892 SRR5690940_1978 SRR5690940_2261 SRR5690940_2262 SRR5690940_2313 SRR5690940_2415 SRR5690940_2416 SRR5690940_2431 SRR5690940_2609 SRR5690940_2746 SRR5690940_2924 SRR5690940_2927 SRR5690940_2994 SRR5690940_2996 SRR5690940_3486 SRR5690940_3583 SRR5690940_3869 SRR5690940_3873 SRR5690940_4544 SRR5690940_5161 SRR5690940_5167 SRR5690940_5389 SRR5690940_5536 SRR5690940_5540 SRR5690940_5832 SRR5690940_5916 SRR5690940_6454 SRR5690940_6571 SRR5690940_6573 SRR5690940_6631 SRR5690940_6637 SRR5690940_6844 SRR5690940_6847 SRR5690940_6942 SRR5690940_6944 SRR5690940_7131 SRR5690940_7225 SRR5690940_7417 SRR5690940_7434 SRR5690940_7437 SRR5690940_7448 SRR5690940_7870 SRR5690940_7968 SRR5690940_7971 SRR5690940_7996 SRR5690940_8027 SRR5690940_8327 SRR5690940_8329 SRR5690940_8349 SRR5690940_8351 SRR5690940_8353 SRR5690940_8691 SRR5690940_8867 SRR5690940_9042 SRR5690940_9344 SRR5690940_9346 SRR5690940_9380 SRR5690940_9381 SRR5690940_10099 SRR5690940_10102 SRR5690940_10115 SRR5690940_10163 SRR5690940_10168 SRR5690941_717 SRR5690941_842 SRR5690941_1421 SRR5690941_1426 SRR5690941_2896 SRR5690941_2900 SRR5690941_4682 SRR5690941_5833 SRR5690941_6156 SRR5690941_6163 SRR5690941_6395 SRR5690941_7114 SRR5690941_7117 SRR5690941_7119 SRR5690941_7543 SRR5690941_8441 SRR5690941_8444 SRR5690941_8655 SRR5690941_8809 SRR5690941_8811 SRR5690941_10097 SRR5690941_10100 SRR5690942_810 SRR5690942_838 SRR5690942_1119 SRR5690942_1332 SRR5690942_1481 SRR5690942_1530 SRR5690942_1594 SRR5690942_1681 SRR5690942_1695 SRR5690942_1696 SRR5690942_1930 SRR5690942_1951 SRR5690942_1970 SRR5690942_2182 SRR5690942_2185 SRR5690942_2886 SRR5690942_2892 SRR5690942_2894 SRR5690942_2928 SRR5690942_3167 SRR5690942_3168 SRR5690942_3171 SRR5690942_3778 SRR5690942_3927 SRR5690942_3935 SRR5690942_4271 SRR5690942_4327 SRR5690942_4601 SRR5690942_4608 SRR5690942_4810 SRR5690942_4820 SRR5690942_5320 SRR5690942_5322 SRR5690942_5556 SRR5690942_5559 SRR5690942_5576 SRR5690942_5577 SRR5690942_5614 SRR5690942_5679 SRR5690942_5680 SRR5690942_5878 SRR5690942_5879 SRR5690942_6059 SRR5690942_6131 SRR5690942_6265 SRR5690942_6314 SRR5690942_6319 SRR5690942_6602 SRR5690942_6795 SRR5690942_6796 SRR5690942_7277 SRR5690942_7278 SRR5690942_7279 SRR5690942_7291 SRR5690942_7293 SRR5690942_7719 SRR5690942_8633 SRR5690942_8634 SRR5690942_8994 SRR5690942_8996 SRR5690942_8997 SRR5690942_9391 SRR5690942_9394 SRR5690942_9398 SRR5690942_9460 SRR5690942_9468 SRR5690942_9626 SRR5690942_9630 SRR5690942_9782 SRR5690943_141 SRR5690943_428 SRR5690943_433 SRR5690943_465 SRR5690943_478 SRR5690943_542 SRR5690943_568 SRR5690943_572 SRR5690943_582 SRR5690943_1107 SRR5690943_1209 SRR5690943_1211 SRR5690943_1258 SRR5690943_1265 SRR5690943_1723 SRR5690943_1728 SRR5690943_1871 SRR5690943_1872 SRR5690943_1907 SRR5690943_1958 SRR5690943_2079 SRR5690943_2082 SRR5690943_2248 SRR5690943_2486 SRR5690943_2634 SRR5690943_2744 SRR5690943_2808 SRR5690943_2978 SRR5690943_3093 SRR5690943_3099 SRR5690943_3186 SRR5690943_3188 SRR5690943_3189 SRR5690943_3327 SRR5690943_3434 SRR5690943_3461 SRR5690943_3467 SRR5690943_3630 SRR5690943_3638 SRR5690943_3680 SRR5690943_3746 SRR5690943_3779 SRR5690943_3781 SRR5690943_3945 SRR5690943_4197 SRR5690943_4204 SRR5690943_4237 SRR5690943_4239 SRR5690943_4310 SRR5690943_4313 SRR5690943_4453 SRR5690943_4455 SRR5690943_4536 SRR5690943_4537 SRR5690943_4538 SRR5690943_4911 SRR5690943_4913 SRR5690943_4949 SRR5690943_4966 SRR5690943_4968 SRR5690943_5246 SRR5690943_5256 SRR5690943_5257 SRR5690943_5262 SRR5690943_5519 SRR5690943_5523 SRR5690943_5525 SRR5690943_5715 SRR5690943_6120 SRR5690943_6157 SRR5690943_6266 SRR5690943_6270 SRR5690943_6417 SRR5690943_6418 SRR5690943_6421 SRR5690943_6440 SRR5690943_6443 SRR5690943_6452 SRR5690943_6456 SRR5690943_6494 SRR5690943_6980 SRR5690943_7139 SRR5690943_7280 SRR5690943_7338 SRR5690943_7340 SRR5690943_7347 SRR5690943_7366 SRR5690943_7367 SRR5690943_7410 SRR5690943_7450 SRR5690943_7452 SRR5690943_7511 SRR5690943_7514 SRR5690943_7563 SRR5690943_8377 SRR5690943_8381 SRR5690943_8807 SRR5690943_8840 SRR5690943_8843 SRR5690943_9143 SRR5690943_9150 SRR5690943_9272 SRR5690943_9278 SRR5690943_9364 SRR5690943_9418 SRR5690943_9721 SRR5690943_10174 SRR5690944_352 SRR5690944_565 SRR5690944_566 SRR5690944_569 SRR5690944_931 SRR5690944_980 SRR5690944_981 SRR5690944_1038 SRR5690944_1091 SRR5690944_1092 SRR5690944_1459 SRR5690944_1825 SRR5690944_1829 SRR5690944_1917 SRR5690944_1920 SRR5690944_2156 SRR5690944_2223 SRR5690944_2280 SRR5690944_2283 SRR5690944_2348 SRR5690944_2737 SRR5690944_2756 SRR5690944_3906 SRR5690944_3907 SRR5690944_4027 SRR5690944_4028 SRR5690944_4221 SRR5690944_4240 SRR5690944_4326 SRR5690944_4332 SRR5690944_4385 SRR5690944_5141 SRR5690944_5144 SRR5690944_5147 SRR5690944_5411 SRR5690944_5422 SRR5690944_5426 SRR5690944_5494 SRR5690944_5584 SRR5690944_5586 SRR5690944_6750 SRR5690944_7183 SRR5690944_7184 SRR5690944_7288 SRR5690944_7512 SRR5690944_7514 SRR5690944_7659 SRR5690944_7782 SRR5690944_7785 SRR5690944_7786 SRR5690944_8046 SRR5690944_8194 SRR5690944_8298 SRR5690944_9044 SRR5690944_9509 SRR5690944_9512 SRR5690944_9516 SRR5690944_9607 SRR5690944_9609 SRR5690944_10179 SRR5690944_10286 SRR5690944_10289 SRR5690964_5799 SRR5690966_5638 SRR5690982_1211 SRR5690983_1550 SRR5690983_8240 SRR5690983_9894 SRR5690986_4364 SRR5690986_7806 SRR5690986_9819 SRR5690988_4648 SRR5690989_144 SRR5690989_466 SRR5690989_468 SRR5690989_546 SRR5690989_697 SRR5690989_799 SRR5690989_801 SRR5690989_1230 SRR5690989_1257 SRR5690989_1359 SRR5690989_1394 SRR5690989_1395 SRR5690989_1512 SRR5690989_1588 SRR5690989_1589 SRR5690989_1695 SRR5690989_1696 SRR5690989_2077 SRR5690989_2092 SRR5690989_2154 SRR5690989_2279 SRR5690989_2382 SRR5690989_2727 SRR5690989_2763 SRR5690989_3141 SRR5690989_3434 SRR5690989_3502 SRR5690989_3702 SRR5690989_3704 SRR5690989_3713 SRR5690989_4035 SRR5690989_4036 SRR5690989_4118 SRR5690989_4248 SRR5690989_4382 SRR5690989_4527 SRR5690989_4528 SRR5690989_4748 SRR5690989_5110 SRR5690989_5113 SRR5690989_5477 SRR5690989_5478 SRR5690989_5479 SRR5690989_5802 SRR5690989_5974 SRR5690989_6144 SRR5690989_6147 SRR5690989_6190 SRR5690989_6454 SRR5690989_6455 SRR5690989_6483 SRR5690989_6517 SRR5690989_6789 SRR5690989_6792 SRR5690989_7131 SRR5690989_7133 SRR5690989_7201 SRR5690989_7258 SRR5690989_7263 SRR5690989_7402 SRR5690989_7419 SRR5690989_8108 SRR5690989_8491 SRR5690989_8637 SRR5690989_8839 SRR5690989_8904 SRR5690989_9102 SRR5690989_9126 SRR5690989_9130 SRR5690989_9132 SRR5690989_9474 SRR5690989_9592 SRR5690989_9878 SRR5690989_9880 SRR5690989_10013 SRR5690989_10109 SRR5690989_10183 SRR5690989_10184 SRR5690989_10186 SRR5690989_10246 SRR5690989_10247 SRR5690990_254 SRR5690990_289 SRR5690990_295 SRR5690990_520 SRR5690990_522 SRR5690990_600 SRR5690990_813 SRR5690990_1098 SRR5690990_1371 SRR5690990_1373 SRR5690990_1626 SRR5690990_1785 SRR5690990_2240 SRR5690990_2241 SRR5690990_2956 SRR5690990_2957 SRR5690990_3612 SRR5690990_3615 SRR5690990_3616 SRR5690990_3723 SRR5690990_3724 SRR5690990_3727 SRR5690990_4157 SRR5690990_4158 SRR5690990_5569 SRR5690990_5570 SRR5690990_5573 SRR5690990_5574 SRR5690990_5868 SRR5690990_5871 SRR5690990_6068 SRR5690990_6648 SRR5690990_6776 SRR5690990_7027 SRR5690990_7028 SRR5690990_7374 SRR5690990_7458 SRR5690990_8216 SRR5690990_8217 SRR5690990_8348 SRR5690990_8349 SRR5690990_8358 SRR5690990_8615 SRR5690990_8617 SRR5690990_9138 SRR5690990_9139 SRR5690990_9142 SRR5690990_9428 SRR5690990_9726 SRR5690990_9728 SRR5690994_85 SRR5690994_198 SRR5690994_219 SRR5690994_290 SRR5690994_359 SRR5690994_430 SRR5690994_566 SRR5690994_758 SRR5690994_1211 SRR5690994_1456 SRR5690994_1862 SRR5690994_1878 SRR5690994_1957 SRR5690994_2048 SRR5690994_2131 SRR5690994_2329 SRR5690994_2375 SRR5690994_2444 SRR5690994_2557 SRR5690994_2687 SRR5690994_3418 SRR5690994_4150 SRR5690994_4619 SRR5690994_5847 SRR5690994_6061 SRR5690994_6400 SRR5690994_6555 SRR5690994_7042 SRR5690994_7352 SRR5690994_7409 SRR5690994_7880 SRR5690994_7914 SRR5690994_8112 SRR5690994_8263 SRR5690994_9525 SRR5690994_9709 SRR5690994_9914 SRR5691006_77 SRR5691006_151 SRR5691006_423 SRR5691006_516 SRR5691006_579 SRR5691006_769 SRR5691006_792 SRR5691006_797 SRR5691006_1069 SRR5691006_1183 SRR5691006_1202 SRR5691006_1319 SRR5691006_1326 SRR5691006_1433 SRR5691006_1588 SRR5691006_1785 SRR5691006_2274 SRR5691006_2344 SRR5691006_2449 SRR5691006_2491 SRR5691006_2659 SRR5691006_2692 SRR5691006_2941 SRR5691006_3181 SRR5691006_3316 SRR5691006_3348 SRR5691006_3363 SRR5691006_3508 SRR5691006_3599 SRR5691006_3810 SRR5691006_3864 SRR5691006_3958 SRR5691006_4054 SRR5691006_4367 SRR5691006_4435 SRR5691006_4453 SRR5691006_4618 SRR5691006_4663 SRR5691006_4735 SRR5691006_4745 SRR5691006_4869 SRR5691006_4902 SRR5691006_5002 SRR5691006_5212 SRR5691006_5237 SRR5691006_5381 SRR5691006_5519 SRR5691006_5593 SRR5691006_5642 SRR5691006_5672 SRR5691006_5742 SRR5691006_6202 SRR5691006_6228 SRR5691006_6269 SRR5691006_6367 SRR5691006_6583 SRR5691006_6692 SRR5691006_7017 SRR5691006_7183 SRR5691006_7232 SRR5691006_7519 SRR5691006_7673 SRR5691006_7891 SRR5691006_8214 SRR5691006_8535 SRR5691006_8537 SRR5691006_8596 SRR5691006_8698 SRR5691006_8752 SRR5691006_8791 SRR5691006_8916 SRR5691006_9019 SRR5691006_9135 SRR5691006_9253 SRR5691006_9473 SRR5691006_9522 SRR5691006_9617 SRR5691006_9646 SRR5691006_9670 SRR5691006_9818 SRR5691006_10135 SRR5691007_66 SRR5691007_110 SRR5691007_237 SRR5691007_522 SRR5691007_634 SRR5691007_637 SRR5691007_658 SRR5691007_726 SRR5691007_823 SRR5691007_843 SRR5691007_851 SRR5691007_919 SRR5691007_1200 SRR5691007_1541 SRR5691007_1611 SRR5691007_1676 SRR5691007_1765 SRR5691007_1821 SRR5691007_1849 SRR5691007_2021 SRR5691007_2260 SRR5691007_2302 SRR5691007_2676 SRR5691007_2961 SRR5691007_3143 SRR5691007_3294 SRR5691007_3425 SRR5691007_3442 SRR5691007_3832 SRR5691007_3891 SRR5691007_4126 SRR5691007_4228 SRR5691007_4438 SRR5691007_4458 SRR5691007_4460 SRR5691007_4621 SRR5691007_4692 SRR5691007_4827 SRR5691007_4852 SRR5691007_4892 SRR5691007_5017 SRR5691007_5117 SRR5691007_5118 SRR5691007_5401 SRR5691007_5561 SRR5691007_5595 SRR5691007_5729 SRR5691007_5762 SRR5691007_5970 SRR5691007_5985 SRR5691007_6045 SRR5691007_6089 SRR5691007_6429 SRR5691007_6430 SRR5691007_6576 SRR5691007_6631 SRR5691007_6632 SRR5691007_6651 SRR5691007_6691 SRR5691007_6767 SRR5691007_6877 SRR5691007_6899 SRR5691007_7112 SRR5691007_7125 SRR5691007_7316 SRR5691007_7798 SRR5691007_7817 SRR5691007_7927 SRR5691007_8089 SRR5691007_8145 SRR5691007_8247 SRR5691007_8435 SRR5691007_8525 SRR5691007_8645 SRR5691007_8811 SRR5691007_9016 SRR5691007_9076 SRR5691007_9142 SRR5691007_9233 SRR5691007_9455 SRR5691007_9475 SRR5691007_9563 SRR5691007_9765 SRR5691007_9974 SRR5691007_10017 SRR5691007_10057 SRR5691007_10059 SRR5691007_10106 SRR5691008_71 SRR5691008_127 SRR5691008_167 SRR5691008_180 SRR5691008_253 SRR5691008_255 SRR5691008_277 SRR5691008_281 SRR5691008_303 SRR5691008_314 SRR5691008_405 SRR5691008_457 SRR5691008_481 SRR5691008_506 SRR5691008_530 SRR5691008_592 SRR5691008_596 SRR5691008_654 SRR5691008_699 SRR5691008_714 SRR5691008_717 SRR5691008_721 SRR5691008_742 SRR5691008_749 SRR5691008_814 SRR5691008_940 SRR5691008_968 SRR5691008_984 SRR5691008_1060 SRR5691008_1082 SRR5691008_1123 SRR5691008_1267 SRR5691008_1396 SRR5691008_1406 SRR5691008_1444 SRR5691008_1469 SRR5691008_1472 SRR5691008_1585 SRR5691008_1597 SRR5691008_1865 SRR5691008_1882 SRR5691008_2015 SRR5691008_2101 SRR5691008_2191 SRR5691008_2246 SRR5691008_2290 SRR5691008_2318 SRR5691008_2335 SRR5691008_2381 SRR5691008_2391 SRR5691008_2429 SRR5691008_2457 SRR5691008_2560 SRR5691008_2587 SRR5691008_2685 SRR5691008_2710 SRR5691008_2846 SRR5691008_2871 SRR5691008_2900 SRR5691008_2959 SRR5691008_3047 SRR5691008_3082 SRR5691008_3152 SRR5691008_3182 SRR5691008_3217 SRR5691008_3283 SRR5691008_3308 SRR5691008_3412 SRR5691008_3456 SRR5691008_3471 SRR5691008_3490 SRR5691008_3550 SRR5691008_3631 SRR5691008_3649 SRR5691008_3707 SRR5691008_3850 SRR5691008_3959 SRR5691008_3966 SRR5691008_3976 SRR5691008_4044 SRR5691008_4069 SRR5691008_4094 SRR5691008_4137 SRR5691008_4187 SRR5691008_4211 SRR5691008_4221 SRR5691008_4233 SRR5691008_4286 SRR5691008_4384 SRR5691008_4411 SRR5691008_4457 SRR5691008_4459 SRR5691008_4481 SRR5691008_4494 SRR5691008_4508 SRR5691008_4517 SRR5691008_4535 SRR5691008_4576 SRR5691008_4619 SRR5691008_4623 SRR5691008_4628 SRR5691008_4733 SRR5691008_4880 SRR5691008_4913 SRR5691008_4926 SRR5691008_4993 SRR5691008_5004 SRR5691008_5061 SRR5691008_5079 SRR5691008_5178 SRR5691008_5298 SRR5691008_5387 SRR5691008_5460 SRR5691008_5546 SRR5691008_5567 SRR5691008_5647 SRR5691008_5650 SRR5691008_5756 SRR5691008_5890 SRR5691008_5930 SRR5691008_5953 SRR5691008_5982 SRR5691008_6075 SRR5691008_6084 SRR5691008_6141 SRR5691008_6147 SRR5691008_6207 SRR5691008_6260 SRR5691008_6300 SRR5691008_6301 SRR5691008_6431 SRR5691008_6481 SRR5691008_6569 SRR5691008_6603 SRR5691008_6625 SRR5691008_6632 SRR5691008_6636 SRR5691008_6648 SRR5691008_6652 SRR5691008_6662 SRR5691008_6668 SRR5691008_6690 SRR5691008_6745 SRR5691008_6777 SRR5691008_6815 SRR5691008_6860 SRR5691008_6894 SRR5691008_6910 SRR5691008_6928 SRR5691008_6952 SRR5691008_6964 SRR5691008_7025 SRR5691008_7036 SRR5691008_7063 SRR5691008_7233 SRR5691008_7323 SRR5691008_7326 SRR5691008_7372 SRR5691008_7432 SRR5691008_7496 SRR5691008_7535 SRR5691008_7588 SRR5691008_7596 SRR5691008_7667 SRR5691008_7730 SRR5691008_7767 SRR5691008_7779 SRR5691008_7796 SRR5691008_7799 SRR5691008_7830 SRR5691008_7831 SRR5691008_7839 SRR5691008_7895 SRR5691008_8078 SRR5691008_8117 SRR5691008_8127 SRR5691008_8130 SRR5691008_8148 SRR5691008_8149 SRR5691008_8176 SRR5691008_8177 SRR5691008_8208 SRR5691008_8219 SRR5691008_8230 SRR5691008_8418 SRR5691008_8522 SRR5691008_8597 SRR5691008_8740 SRR5691008_8757 SRR5691008_8760 SRR5691008_8765 SRR5691008_8776 SRR5691008_8785 SRR5691008_8814 SRR5691008_8817 SRR5691008_8842 SRR5691008_8844 SRR5691008_8872 SRR5691008_8900 SRR5691008_8982 SRR5691008_9008 SRR5691008_9075 SRR5691008_9091 SRR5691008_9145 SRR5691008_9148 SRR5691008_9170 SRR5691008_9230 SRR5691008_9241 SRR5691008_9246 SRR5691008_9275 SRR5691008_9427 SRR5691008_9442 SRR5691008_9453 SRR5691008_9569 SRR5691008_9718 SRR5691008_9753 SRR5691008_9843 SRR5691008_9883 SRR5691008_9884 SRR5691008_9897 SRR5691008_9915 SRR5691008_9971 SRR5691008_9972 SRR5691008_9993 SRR5691008_9994 SRR5691008_10010 SRR5691008_10049 SRR5691008_10124 SRR5691008_10137 SRR5691009_212 SRR5691009_305 SRR5691009_693 SRR5691009_1500 SRR5691009_1619 SRR5691009_2036 SRR5691009_2260 SRR5691009_4051 SRR5691009_4510 SRR5691009_4612 SRR5691009_5128 SRR5691009_5863 SRR5691009_5961 SRR5691009_6133 SRR5691009_6364 SRR5691009_6605 SRR5691009_7924 SRR5691009_8202 SRR5691009_8962 SRR5691009_8973 SRR5691009_9501 SRR5691009_10000 SRR5691010_31 SRR5691010_370 SRR5691010_479 SRR5691010_1340 SRR5691010_1653 SRR5691010_2086 SRR5691010_2538 SRR5691010_3478 SRR5691010_3567 SRR5691010_3612 SRR5691010_3661 SRR5691010_3966 SRR5691010_4293 SRR5691010_4789 SRR5691010_5176 SRR5691010_5422 SRR5691010_5438 SRR5691010_5440 SRR5691010_5508 SRR5691010_5814 SRR5691010_6517 SRR5691010_6853 SRR5691010_7244 SRR5691010_7802 SRR5691010_8074 SRR5691010_8124 SRR5691010_8224 SRR5691010_8689 SRR5691010_8844 SRR5691010_8939 SRR5691010_9035 SRR5691010_9189 SRR5691010_9222 SRR5691010_9242 SRR5691010_9446 SRR5691010_9596 SRR5691010_10085 SRR5691011_827 SRR5691011_1429 SRR5691011_3917 SRR5691011_5782 SRR5691011_6275 SRR5691011_6918 SRR5691011_7077 SRR5691011_7126 SRR5691011_8593 SRR5691011_9550 SRR5691012_463 SRR5691012_6244 SRR5691012_7273 SRR5691012_7817 SRR5691016_259 SRR5691016_356 SRR5691016_1375 SRR5691016_2754 SRR5691016_2800 SRR5691016_5215 SRR5691016_5475 SRR5691016_5476 SRR5691016_5924 SRR5691016_5936 SRR5691016_6218 SRR5691016_7074 SRR5691016_7996 SRR5691016_8002 SRR5691016_8951 SRR5691016_8952 SRR5691022_4902 SRR5690809_9936 SRR5690811_1087 SRR5690811_1088 SRR5690811_2561 SRR5690811_3493 SRR5690811_3498 SRR5690811_3499 SRR5690811_3588 SRR5690811_4590 SRR5690811_4916 SRR5690811_6569 SRR5690811_8970 SRR5690811_8971 SRR5690811_8972 SRR5690812_377 SRR5690812_3866 SRR5690812_5972 SRR5690812_6186 SRR5690812_6189 SRR5690812_6190 SRR5690812_6549 SRR5690812_6550 SRR5690812_6551 SRR5690812_6552 SRR5690812_6554 SRR5690812_6555 SRR5690812_9597 SRR5690815_65 SRR5690815_66 SRR5690815_9948 SRR5690815_9949 SRR5690816_1081 SRR5690818_603 SRR5690818_1909 SRR5690818_1910 SRR5690818_1911 SRR5690818_3092 SRR5690818_3094 SRR5690818_3220 SRR5690818_3221 SRR5690818_8375 SRR5690818_8376 SRR5690818_8377 SRR5690818_8588 SRR5690818_8592 SRR5690818_8593 SRR5690818_8594 SRR5690818_9731 SRR5690818_9733 SRR5690818_10952 SRR5690818_11220 SRR5690818_11221 SRR5690835_7348 SRR5690835_9085 SRR5690835_9086 SRR5690835_9087 SRR5690840_2821 SRR5690840_9487 SRR5690840_9488 SRR5690840_9490 SRR5690841_280 SRR5690841_281 SRR5690841_924 SRR5690841_925 SRR5690841_926 SRR5690841_1699 SRR5690841_1840 SRR5690841_1868 SRR5690841_2010 SRR5690841_2571 SRR5690841_2986 SRR5690841_3250 SRR5690841_3493 SRR5690841_4567 SRR5690841_4607 SRR5690841_4608 SRR5690841_5154 SRR5690841_5835 SRR5690841_6705 SRR5690841_6870 SRR5690841_6871 SRR5690841_7602 SRR5690841_7603 SRR5690841_7604 SRR5690841_7721 SRR5690841_8334 SRR5690841_8335 SRR5690841_8336 SRR5690841_8337 SRR5690842_71 SRR5690842_72 SRR5690842_73 SRR5690842_405 SRR5690842_523 SRR5690842_778 SRR5690842_779 SRR5690842_821 SRR5690842_831 SRR5690842_913 SRR5690842_914 SRR5690842_1003 SRR5690842_1228 SRR5690842_1585 SRR5690842_1587 SRR5690842_1588 SRR5690842_1678 SRR5690842_2305 SRR5690842_2306 SRR5690842_2307 SRR5690842_2438 SRR5690842_2439 SRR5690842_2643 SRR5690842_2644 SRR5690842_2656 SRR5690842_2799 SRR5690842_2891 SRR5690842_2959 SRR5690842_3328 SRR5690842_3329 SRR5690842_3434 SRR5690842_3435 SRR5690842_3486 SRR5690842_3487 SRR5690842_3780 SRR5690842_3922 SRR5690842_3950 SRR5690842_4214 SRR5690842_4500 SRR5690842_4642 SRR5690842_4643 SRR5690842_4652 SRR5690842_4653 SRR5690842_4666 SRR5690842_5123 SRR5690842_5196 SRR5690842_5210 SRR5690842_5349 SRR5690842_5351 SRR5690842_5530 SRR5690842_5826 SRR5690842_5971 SRR5690842_5972 SRR5690842_5973 SRR5690842_6099 SRR5690842_7386 SRR5690842_7387 SRR5690842_8507 SRR5690842_8508 SRR5690842_8903 SRR5690842_8904 SRR5690842_8907 SRR5690842_9078 SRR5690842_9079 SRR5690842_9108 SRR5690842_9109 SRR5690842_9110 SRR5690842_9185 SRR5690842_9455 SRR5690842_9520 SRR5690842_9521 SRR5690842_9710 SRR5690842_9845 SRR5690842_9846 SRR5690842_9898 SRR5690842_9915 SRR5690842_9917 SRR5690842_10185 SRR5690846_1948 SRR5690846_6889 SRR5690846_8236 SRR5690846_10571 SRR5690847_1196 SRR5690847_1917 SRR5690847_4102 SRR5690847_8913 SRR5690847_8915 SRR5690847_9495 SRR5690847_9497 SRR5690850_2946 SRR5690850_4642 SRR5690850_4643 SRR5690850_4647 SRR5690850_5175 SRR5690850_6581 SRR5690850_6582 SRR5690850_6584 SRR5690850_6619 SRR5690850_7050 SRR5690850_10527 SRR5690850_10531 SRR5690851_4933 SRR5690851_5412 SRR5690851_5413 SRR5690852_465 SRR5690852_3039 SRR5690854_5 SRR5690854_6 SRR5690854_347 SRR5690854_348 SRR5690854_3154 SRR5690854_4319 SRR5690854_4320 SRR5690878_1444 SRR5690878_5532 SRR5690878_5534 SRR5690890_307 SRR5690890_363 SRR5690890_366 SRR5690890_376 SRR5690890_1084 SRR5690890_1158 SRR5690890_1159 SRR5690890_1160 SRR5690890_1364 SRR5690890_1365 SRR5690890_1544 SRR5690890_1545 SRR5690890_1743 SRR5690890_1750 SRR5690890_1834 SRR5690890_2058 SRR5690890_2257 SRR5690890_2666 SRR5690890_2667 SRR5690890_2759 SRR5690890_3198 SRR5690890_3309 SRR5690890_3310 SRR5690890_3363 SRR5690890_3365 SRR5690890_3502 SRR5690890_3580 SRR5690890_3592 SRR5690890_3677 SRR5690890_3787 SRR5690890_3788 SRR5690890_3971 SRR5690890_4198 SRR5690890_4199 SRR5690890_4200 SRR5690890_4243 SRR5690890_4399 SRR5690890_4658 SRR5690890_5001 SRR5690890_5423 SRR5690890_5499 SRR5690890_5544 SRR5690890_5545 SRR5690890_5712 SRR5690890_5715 SRR5690890_5783 SRR5690890_5972 SRR5690890_6352 SRR5690890_6353 SRR5690890_6396 SRR5690890_6398 SRR5690890_6453 SRR5690890_6455 SRR5690890_6457 SRR5690890_6658 SRR5690890_6788 SRR5690890_6906 SRR5690890_7207 SRR5690890_7210 SRR5690890_7211 SRR5690890_7254 SRR5690890_7268 SRR5690890_7269 SRR5690890_7464 SRR5690890_7585 SRR5690890_7586 SRR5690890_7751 SRR5690890_7752 SRR5690890_7927 SRR5690890_7928 SRR5690890_8084 SRR5690890_8206 SRR5690890_8231 SRR5690890_8232 SRR5690890_8422 SRR5690890_8444 SRR5690890_8445 SRR5690890_8500 SRR5690890_9255 SRR5690890_9385 SRR5690890_9473 SRR5690890_9819 SRR5690890_10377 SRR5690890_10390 SRR5690891_22 SRR5690891_152 SRR5690891_768 SRR5690891_1032 SRR5690891_1034 SRR5690891_1113 SRR5690891_1115 SRR5690891_1117 SRR5690891_1119 SRR5690891_1127 SRR5690891_1346 SRR5690891_1348 SRR5690891_1729 SRR5690891_1730 SRR5690891_2198 SRR5690891_3160 SRR5690891_3161 SRR5690891_3162 SRR5690891_3347 SRR5690891_3624 SRR5690891_3625 SRR5690891_3753 SRR5690891_3754 SRR5690891_4184 SRR5690891_4185 SRR5690891_4211 SRR5690891_4373 SRR5690891_4375 SRR5690891_4650 SRR5690891_4722 SRR5690891_4724 SRR5690891_4931 SRR5690891_5781 SRR5690891_5854 SRR5690891_5855 SRR5690891_5971 SRR5690891_5975 SRR5690891_6077 SRR5690891_7768 SRR5690891_8062 SRR5690891_8090 SRR5690891_8264 SRR5690891_8268 SRR5690891_8605 SRR5690891_8606 SRR5690891_8798 SRR5690891_9541 SRR5690891_9739 SRR5690891_9741 SRR5690891_9742 SRR5690891_10169 SRR5690891_10170 SRR5690892_32 SRR5690892_69 SRR5690892_70 SRR5690892_280 SRR5690892_282 SRR5690892_593 SRR5690892_857 SRR5690892_859 SRR5690892_889 SRR5690892_894 SRR5690892_1716 SRR5690892_1717 SRR5690892_2083 SRR5690892_2084 SRR5690892_2086 SRR5690892_2112 SRR5690892_2116 SRR5690892_2124 SRR5690892_2147 SRR5690892_2296 SRR5690892_2523 SRR5690892_2581 SRR5690892_2582 SRR5690892_2661 SRR5690892_2849 SRR5690892_2934 SRR5690892_2990 SRR5690892_2991 SRR5690892_3137 SRR5690892_3337 SRR5690892_3500 SRR5690892_3589 SRR5690892_3592 SRR5690892_4338 SRR5690892_4374 SRR5690892_4468 SRR5690892_4469 SRR5690892_4475 SRR5690892_4476 SRR5690892_4480 SRR5690892_4864 SRR5690892_5035 SRR5690892_5130 SRR5690892_5137 SRR5690892_5139 SRR5690892_5141 SRR5690892_5406 SRR5690892_5483 SRR5690892_5487 SRR5690892_5490 SRR5690892_5666 SRR5690892_6446 SRR5690892_6958 SRR5690892_7123 SRR5690892_7125 SRR5690892_7279 SRR5690892_7542 SRR5690892_7747 SRR5690892_7985 SRR5690892_8273 SRR5690892_8298 SRR5690892_8299 SRR5690892_8312 SRR5690892_8580 SRR5690892_8582 SRR5690892_8690 SRR5690892_8691 SRR5690892_8695 SRR5690892_8934 SRR5690892_8935 SRR5690892_9806 SRR5690892_9807 SRR5690895_4099 SRR5690895_4100 SRR5690895_5153 SRR5690895_6511 SRR5690895_9708 SRR5690895_9709 SRR5690895_9924 SRR5690895_9926 SRR5690930_146 SRR5690930_148 SRR5690930_150 SRR5690930_747 SRR5690930_2558 SRR5690930_2560 SRR5690930_4986 SRR5690930_9945 SRR5690930_9947 SRR5690932_1149 SRR5690932_2310 SRR5690932_5677 SRR5690932_5678 SRR5690933_189 SRR5690933_848 SRR5690933_1324 SRR5690933_2103 SRR5690933_2104 SRR5690933_2677 SRR5690933_2917 SRR5690933_3792 SRR5690933_3793 SRR5690933_4516 SRR5690933_4517 SRR5690933_5154 SRR5690933_5155 SRR5690933_5156 SRR5690933_5244 SRR5690933_5245 SRR5690933_5558 SRR5690933_6187 SRR5690933_6252 SRR5690933_6374 SRR5690933_6375 SRR5690933_6810 SRR5690933_6811 SRR5690933_6928 SRR5690933_6929 SRR5690933_7133 SRR5690933_7586 SRR5690933_8578 SRR5690933_8579 SRR5690933_8753 SRR5690933_9035 SRR5690933_9086 SRR5690933_9087 SRR5690933_9411 SRR5690933_9467 SRR5690933_9468 SRR5690934_190 SRR5690934_194 SRR5690934_3074 SRR5690934_3263 SRR5690934_3580 SRR5690934_3726 SRR5690934_3768 SRR5690934_3839 SRR5690934_3898 SRR5690934_3900 SRR5690934_4373 SRR5690934_4375 SRR5690934_4376 SRR5690934_4513 SRR5690934_4515 SRR5690934_5368 SRR5690934_6000 SRR5690934_6743 SRR5690934_6985 SRR5690934_6987 SRR5690934_7372 SRR5690934_7732 SRR5690934_8035 SRR5690934_8100 SRR5690934_8101 SRR5690934_8228 SRR5690934_8324 SRR5690934_9052 SRR5690934_9054 SRR5690934_9947 SRR5690934_9948 SRR5690934_9949 SRR5690934_9951 SRR5690935_464 SRR5690935_2478 SRR5690935_3976 SRR5690935_3978 SRR5690935_5141 SRR5690935_5154 SRR5690935_5634 SRR5690935_5829 SRR5690935_5925 SRR5690935_7582 SRR5690935_7921 SRR5690935_7922 SRR5690935_7923 SRR5690935_9448 SRR5690946_99 SRR5690946_265 SRR5690946_442 SRR5690946_443 SRR5690946_690 SRR5690946_692 SRR5690946_1155 SRR5690946_1157 SRR5690946_1266 SRR5690946_1282 SRR5690946_1283 SRR5690946_1457 SRR5690946_1587 SRR5690946_2075 SRR5690946_2076 SRR5690946_2247 SRR5690946_2289 SRR5690946_2290 SRR5690946_2490 SRR5690946_2493 SRR5690946_4898 SRR5690946_5116 SRR5690946_5660 SRR5690946_5661 SRR5690946_5685 SRR5690946_6160 SRR5690946_6163 SRR5690946_7006 SRR5690946_7007 SRR5690946_7805 SRR5690946_7806 SRR5690946_7807 SRR5690946_7864 SRR5690946_7865 SRR5690946_8897 SRR5690946_9470 SRR5690946_10126 SRR5690946_10127 SRR5690949_183 SRR5690949_287 SRR5690949_288 SRR5690949_704 SRR5690949_705 SRR5690949_706 SRR5690949_1378 SRR5690949_2251 SRR5690949_3378 SRR5690949_4414 SRR5690949_4415 SRR5690949_4416 SRR5690949_5237 SRR5690949_6578 SRR5690949_7141 SRR5690949_7704 SRR5690949_8025 SRR5690949_9624 SRR5690949_9776 SRR5690949_9777 SRR5690949_9778 SRR5690951_543 SRR5690951_545 SRR5690951_647 SRR5690951_1084 SRR5690951_1085 SRR5690951_1149 SRR5690951_1150 SRR5690951_1304 SRR5690951_2088 SRR5690951_2089 SRR5690951_2653 SRR5690951_2660 SRR5690951_7164 SRR5690951_7165 SRR5690951_7318 SRR5690951_7319 SRR5690951_7320 SRR5690951_7397 SRR5690951_7398 SRR5690951_7510 SRR5690951_7614 SRR5690951_7813 SRR5690951_7814 SRR5690951_7816 SRR5690951_7822 SRR5690951_7823 SRR5690951_7825 SRR5690951_8283 SRR5690951_8481 SRR5690951_8484 SRR5690951_8777 SRR5690951_9950 SRR5690952_3118 SRR5690952_3182 SRR5690952_3719 SRR5690952_3720 SRR5690952_4546 SRR5690952_6298 SRR5690952_6840 SRR5690952_6841 SRR5690952_6921 SRR5690953_139 SRR5690953_535 SRR5690953_538 SRR5690953_539 SRR5690953_895 SRR5690953_1054 SRR5690953_1056 SRR5690953_1351 SRR5690953_1353 SRR5690953_1354 SRR5690953_1635 SRR5690953_1936 SRR5690953_2397 SRR5690953_2465 SRR5690953_2603 SRR5690953_2625 SRR5690953_2626 SRR5690953_2886 SRR5690953_2891 SRR5690953_2914 SRR5690953_3324 SRR5690953_3325 SRR5690953_3327 SRR5690953_3804 SRR5690953_3806 SRR5690953_5468 SRR5690953_5673 SRR5690953_5869 SRR5690953_5870 SRR5690953_6539 SRR5690953_6632 SRR5690953_6636 SRR5690953_6778 SRR5690953_6779 SRR5690953_6940 SRR5690953_6941 SRR5690953_6942 SRR5690953_7045 SRR5690953_7106 SRR5690953_7207 SRR5690953_7229 SRR5690953_7230 SRR5690953_8276 SRR5690953_8279 SRR5690953_8749 SRR5690953_8871 SRR5690953_9101 SRR5690953_9638 SRR5690953_9727 SRR5690953_9728 SRR5690953_9881 SRR5690953_10055 SRR5690953_10198 SRR5690954_28 SRR5690954_38 SRR5690954_39 SRR5690954_86 SRR5690954_87 SRR5690954_88 SRR5690954_123 SRR5690954_125 SRR5690954_200 SRR5690954_201 SRR5690954_280 SRR5690954_283 SRR5690954_521 SRR5690954_523 SRR5690954_552 SRR5690954_615 SRR5690954_674 SRR5690954_675 SRR5690954_948 SRR5690954_952 SRR5690954_953 SRR5690954_957 SRR5690954_971 SRR5690954_972 SRR5690954_1004 SRR5690954_1005 SRR5690954_1006 SRR5690954_1012 SRR5690954_1017 SRR5690954_1072 SRR5690954_1074 SRR5690954_1190 SRR5690954_1211 SRR5690954_1217 SRR5690954_1305 SRR5690954_1322 SRR5690954_1352 SRR5690954_1353 SRR5690954_1430 SRR5690954_1431 SRR5690954_1445 SRR5690954_1487 SRR5690954_1488 SRR5690954_1527 SRR5690954_1528 SRR5690954_1572 SRR5690954_1627 SRR5690954_1628 SRR5690954_1647 SRR5690954_1651 SRR5690954_1770 SRR5690954_1772 SRR5690954_1909 SRR5690954_1910 SRR5690954_1922 SRR5690954_1930 SRR5690954_2032 SRR5690954_2036 SRR5690954_2315 SRR5690954_2353 SRR5690954_2357 SRR5690954_2359 SRR5690954_2374 SRR5690954_2524 SRR5690954_2627 SRR5690954_2631 SRR5690954_2946 SRR5690954_3229 SRR5690954_3264 SRR5690954_3265 SRR5690954_3300 SRR5690954_3301 SRR5690954_3302 SRR5690954_3356 SRR5690954_3408 SRR5690954_3409 SRR5690954_3463 SRR5690954_3465 SRR5690954_3476 SRR5690954_3477 SRR5690954_3478 SRR5690954_3563 SRR5690954_3576 SRR5690954_3615 SRR5690954_3655 SRR5690954_3774 SRR5690954_4109 SRR5690954_4145 SRR5690954_4242 SRR5690954_4243 SRR5690954_4483 SRR5690954_4484 SRR5690954_4496 SRR5690954_4582 SRR5690954_4711 SRR5690954_4733 SRR5690954_4734 SRR5690954_4811 SRR5690954_4844 SRR5690954_4845 SRR5690954_4876 SRR5690954_4877 SRR5690954_4878 SRR5690954_4925 SRR5690954_4926 SRR5690954_4927 SRR5690954_4928 SRR5690954_4932 SRR5690954_4933 SRR5690954_4934 SRR5690954_5083 SRR5690954_5084 SRR5690954_5086 SRR5690954_5087 SRR5690954_5153 SRR5690954_5174 SRR5690954_5179 SRR5690954_5221 SRR5690954_5222 SRR5690954_5230 SRR5690954_5233 SRR5690954_5264 SRR5690954_5265 SRR5690954_5286 SRR5690954_5288 SRR5690954_5289 SRR5690954_5290 SRR5690954_5314 SRR5690954_5350 SRR5690954_5351 SRR5690954_5525 SRR5690954_5526 SRR5690954_5580 SRR5690954_5581 SRR5690954_5596 SRR5690954_5740 SRR5690954_5746 SRR5690954_5869 SRR5690954_5909 SRR5690954_5935 SRR5690954_5936 SRR5690954_5999 SRR5690954_6059 SRR5690954_6210 SRR5690954_6317 SRR5690954_6318 SRR5690954_6335 SRR5690954_6336 SRR5690954_6577 SRR5690954_6578 SRR5690954_6594 SRR5690954_6625 SRR5690954_6631 SRR5690954_6634 SRR5690954_6669 SRR5690954_6671 SRR5690954_6708 SRR5690954_6709 SRR5690954_6710 SRR5690954_6748 SRR5690954_6749 SRR5690954_6851 SRR5690954_6852 SRR5690954_6950 SRR5690954_6952 SRR5690954_7004 SRR5690954_7285 SRR5690954_7286 SRR5690954_7303 SRR5690954_7324 SRR5690954_7326 SRR5690954_7329 SRR5690954_7330 SRR5690954_7331 SRR5690954_7332 SRR5690954_7377 SRR5690954_7510 SRR5690954_7529 SRR5690954_7668 SRR5690954_7669 SRR5690954_7713 SRR5690954_7777 SRR5690954_7811 SRR5690954_7818 SRR5690954_7872 SRR5690954_7873 SRR5690954_7882 SRR5690954_7883 SRR5690954_7893 SRR5690954_7894 SRR5690954_7978 SRR5690954_7979 SRR5690954_8078 SRR5690954_8090 SRR5690954_8091 SRR5690954_8148 SRR5690954_8153 SRR5690954_8241 SRR5690954_8243 SRR5690954_8305 SRR5690954_8306 SRR5690954_8439 SRR5690954_8453 SRR5690954_8455 SRR5690954_8477 SRR5690954_8492 SRR5690954_8605 SRR5690954_8606 SRR5690954_8608 SRR5690954_8817 SRR5690954_8818 SRR5690954_8849 SRR5690954_8851 SRR5690954_9047 SRR5690954_9068 SRR5690954_9164 SRR5690954_9224 SRR5690954_9251 SRR5690954_9252 SRR5690954_9271 SRR5690954_9272 SRR5690954_9276 SRR5690954_9278 SRR5690954_9365 SRR5690954_9536 SRR5690954_9566 SRR5690954_9567 SRR5690954_9651 SRR5690954_9723 SRR5690954_9754 SRR5690954_9755 SRR5690954_9813 SRR5690954_9864 SRR5690954_9865 SRR5690954_9918 SRR5690954_10007 SRR5690954_10055 SRR5690954_10070 SRR5690954_10182 SRR5690954_10209 SRR5690954_10212 SRR5690958_2753 SRR5690958_4808 SRR5690958_4809 SRR5690958_9899 SRR5690967_523 SRR5690967_1077 SRR5690967_2091 SRR5690967_2093 SRR5690967_2292 SRR5690967_3368 SRR5690967_3369 SRR5690967_3370 SRR5690967_4312 SRR5690967_4661 SRR5690967_4665 SRR5690967_4666 SRR5690967_5897 SRR5690967_6154 SRR5690967_6324 SRR5690967_6373 SRR5690967_6848 SRR5690967_6849 SRR5690967_6858 SRR5690967_6859 SRR5690967_7256 SRR5690967_7524 SRR5690967_8449 SRR5690967_8450 SRR5690970_6201 SRR5690971_3681 SRR5690971_3682 SRR5690972_1711 SRR5690972_1835 SRR5690972_1838 SRR5690972_1960 SRR5690972_3296 SRR5690972_4014 SRR5690972_5835 SRR5690972_6858 SRR5690972_9009 SRR5690974_27 SRR5690974_28 SRR5690974_106 SRR5690974_170 SRR5690974_351 SRR5690974_353 SRR5690974_636 SRR5690974_637 SRR5690974_814 SRR5690974_1407 SRR5690974_1858 SRR5690974_1930 SRR5690974_1979 SRR5690974_1980 SRR5690974_2294 SRR5690974_2296 SRR5690974_2297 SRR5690974_2334 SRR5690974_2335 SRR5690974_2458 SRR5690974_2460 SRR5690974_2461 SRR5690974_2529 SRR5690974_3291 SRR5690974_3318 SRR5690974_3521 SRR5690974_3600 SRR5690974_3823 SRR5690974_3908 SRR5690974_3909 SRR5690974_3910 SRR5690974_4486 SRR5690974_4671 SRR5690974_4782 SRR5690974_4962 SRR5690974_4964 SRR5690974_5057 SRR5690974_5066 SRR5690974_5067 SRR5690974_5070 SRR5690974_5104 SRR5690974_5105 SRR5690974_5217 SRR5690974_5218 SRR5690974_5221 SRR5690974_5320 SRR5690974_5406 SRR5690974_5407 SRR5690974_5410 SRR5690974_5495 SRR5690974_5497 SRR5690974_5501 SRR5690974_5502 SRR5690974_5833 SRR5690974_5834 SRR5690974_6506 SRR5690974_6663 SRR5690974_6665 SRR5690974_6666 SRR5690974_6847 SRR5690974_7490 SRR5690974_8178 SRR5690974_8179 SRR5690974_8212 SRR5690974_8329 SRR5690974_8497 SRR5690974_8501 SRR5690974_8566 SRR5690974_8696 SRR5690974_8698 SRR5690974_8699 SRR5690974_8920 SRR5690974_8938 SRR5690974_8941 SRR5690974_8990 SRR5690974_8993 SRR5690974_8997 SRR5690974_9533 SRR5690974_9551 SRR5690974_9552 SRR5690974_9553 SRR5690974_10015 SRR5690974_10017 SRR5690974_10239 SRR5690975_469 SRR5690975_1605 SRR5690975_1606 SRR5690975_3931 SRR5690975_3933 SRR5690975_4517 SRR5690975_4924 SRR5690975_4927 SRR5690975_4928 SRR5690975_5823 SRR5690975_5824 SRR5690975_5826 SRR5690975_6560 SRR5690975_6669 SRR5690975_6671 SRR5690975_6672 SRR5690975_7167 SRR5690975_7558 SRR5690975_7559 SRR5690975_9143 SRR5690975_9144 SRR5690975_9658 SRR5690975_9691 SRR5690977_1241 SRR5690977_1792 SRR5690977_1794 SRR5690977_1971 SRR5690977_2145 SRR5690977_2146 SRR5690977_2752 SRR5690977_2851 SRR5690977_3746 SRR5690977_3812 SRR5690977_4350 SRR5690977_4543 SRR5690977_4788 SRR5690977_4789 SRR5690977_5179 SRR5690977_5221 SRR5690977_5297 SRR5690977_5298 SRR5690977_5747 SRR5690977_6606 SRR5690977_6608 SRR5690977_7065 SRR5690977_7158 SRR5690977_7403 SRR5690977_7598 SRR5690977_8926 SRR5690977_8975 SRR5690977_9061 SRR5690977_9062 SRR5690977_10230 SRR5690977_10235 SRR5690978_36 SRR5690978_37 SRR5690978_66 SRR5690978_67 SRR5690978_150 SRR5690978_153 SRR5690978_279 SRR5690978_323 SRR5690978_324 SRR5690978_514 SRR5690978_515 SRR5690978_571 SRR5690978_605 SRR5690978_799 SRR5690978_814 SRR5690978_830 SRR5690978_831 SRR5690978_982 SRR5690978_1118 SRR5690978_1120 SRR5690978_1158 SRR5690978_1159 SRR5690978_1191 SRR5690978_1231 SRR5690978_1362 SRR5690978_1415 SRR5690978_1496 SRR5690978_1525 SRR5690978_1535 SRR5690978_1552 SRR5690978_1595 SRR5690978_1660 SRR5690978_1664 SRR5690978_1727 SRR5690978_1731 SRR5690978_1750 SRR5690978_1772 SRR5690978_1929 SRR5690978_1931 SRR5690978_1940 SRR5690978_1942 SRR5690978_1954 SRR5690978_1955 SRR5690978_1989 SRR5690978_1995 SRR5690978_1996 SRR5690978_2008 SRR5690978_2054 SRR5690978_2055 SRR5690978_2119 SRR5690978_2120 SRR5690978_2133 SRR5690978_2154 SRR5690978_2196 SRR5690978_2215 SRR5690978_2375 SRR5690978_2425 SRR5690978_2431 SRR5690978_2434 SRR5690978_2442 SRR5690978_2444 SRR5690978_2495 SRR5690978_2496 SRR5690978_2497 SRR5690978_2526 SRR5690978_2527 SRR5690978_2592 SRR5690978_2621 SRR5690978_2623 SRR5690978_2625 SRR5690978_2627 SRR5690978_2693 SRR5690978_2696 SRR5690978_2698 SRR5690978_2701 SRR5690978_2823 SRR5690978_2826 SRR5690978_2839 SRR5690978_2884 SRR5690978_2886 SRR5690978_3120 SRR5690978_3147 SRR5690978_3195 SRR5690978_3197 SRR5690978_3216 SRR5690978_3220 SRR5690978_3240 SRR5690978_3336 SRR5690978_3389 SRR5690978_3456 SRR5690978_3568 SRR5690978_3578 SRR5690978_3608 SRR5690978_3611 SRR5690978_3694 SRR5690978_3709 SRR5690978_3817 SRR5690978_3845 SRR5690978_3938 SRR5690978_4015 SRR5690978_4018 SRR5690978_4019 SRR5690978_4050 SRR5690978_4089 SRR5690978_4091 SRR5690978_4093 SRR5690978_4148 SRR5690978_4205 SRR5690978_4209 SRR5690978_4212 SRR5690978_4215 SRR5690978_4231 SRR5690978_4272 SRR5690978_4331 SRR5690978_4400 SRR5690978_4401 SRR5690978_4439 SRR5690978_4482 SRR5690978_4484 SRR5690978_4487 SRR5690978_4499 SRR5690978_4500 SRR5690978_4523 SRR5690978_4525 SRR5690978_4629 SRR5690978_4633 SRR5690978_4691 SRR5690978_4756 SRR5690978_4757 SRR5690978_4787 SRR5690978_4909 SRR5690978_4910 SRR5690978_5002 SRR5690978_5026 SRR5690978_5035 SRR5690978_5074 SRR5690978_5076 SRR5690978_5082 SRR5690978_5157 SRR5690978_5169 SRR5690978_5170 SRR5690978_5180 SRR5690978_5214 SRR5690978_5256 SRR5690978_5320 SRR5690978_5341 SRR5690978_5397 SRR5690978_5417 SRR5690978_5418 SRR5690978_5478 SRR5690978_5519 SRR5690978_5559 SRR5690978_5560 SRR5690978_5661 SRR5690978_5928 SRR5690978_5929 SRR5690978_5930 SRR5690978_6008 SRR5690978_6067 SRR5690978_6172 SRR5690978_6202 SRR5690978_6203 SRR5690978_6237 SRR5690978_6248 SRR5690978_6334 SRR5690978_6335 SRR5690978_6347 SRR5690978_6348 SRR5690978_6391 SRR5690978_6393 SRR5690978_6426 SRR5690978_6427 SRR5690978_6429 SRR5690978_6441 SRR5690978_6461 SRR5690978_6466 SRR5690978_6488 SRR5690978_6526 SRR5690978_6564 SRR5690978_6609 SRR5690978_6663 SRR5690978_6703 SRR5690978_6706 SRR5690978_6794 SRR5690978_6855 SRR5690978_6857 SRR5690978_6878 SRR5690978_6880 SRR5690978_6984 SRR5690978_6996 SRR5690978_7017 SRR5690978_7042 SRR5690978_7105 SRR5690978_7109 SRR5690978_7111 SRR5690978_7121 SRR5690978_7124 SRR5690978_7139 SRR5690978_7159 SRR5690978_7290 SRR5690978_7315 SRR5690978_7365 SRR5690978_7366 SRR5690978_7367 SRR5690978_7375 SRR5690978_7411 SRR5690978_7412 SRR5690978_7434 SRR5690978_7456 SRR5690978_7458 SRR5690978_7517 SRR5690978_7549 SRR5690978_7550 SRR5690978_7559 SRR5690978_7560 SRR5690978_7571 SRR5690978_7582 SRR5690978_7715 SRR5690978_7731 SRR5690978_7736 SRR5690978_7807 SRR5690978_7823 SRR5690978_7903 SRR5690978_7904 SRR5690978_7917 SRR5690978_8037 SRR5690978_8038 SRR5690978_8057 SRR5690978_8062 SRR5690978_8174 SRR5690978_8175 SRR5690978_8178 SRR5690978_8256 SRR5690978_8275 SRR5690978_8277 SRR5690978_8381 SRR5690978_8384 SRR5690978_8577 SRR5690978_8592 SRR5690978_8810 SRR5690978_8817 SRR5690978_8820 SRR5690978_8869 SRR5690978_8960 SRR5690978_8961 SRR5690978_8962 SRR5690978_9039 SRR5690978_9049 SRR5690978_9097 SRR5690978_9129 SRR5690978_9148 SRR5690978_9150 SRR5690978_9183 SRR5690978_9253 SRR5690978_9255 SRR5690978_9276 SRR5690978_9404 SRR5690978_9425 SRR5690978_9427 SRR5690978_9486 SRR5690978_9522 SRR5690978_9523 SRR5690978_9578 SRR5690978_9579 SRR5690978_9595 SRR5690978_9632 SRR5690978_9636 SRR5690978_9672 SRR5690978_9678 SRR5690978_9734 SRR5690978_9760 SRR5690978_9808 SRR5690978_9809 SRR5690978_9813 SRR5690978_9906 SRR5690978_9911 SRR5690978_10058 SRR5690978_10060 SRR5690978_10155 SRR5690980_5096 SRR5690980_5097 SRR5690992_280 SRR5690992_282 SRR5690992_5384 SRR5690992_5385 SRR5690992_7635 SRR5690992_9066 SRR5690992_9067 SRR5690995_1367 SRR5690995_4716 SRR5690995_6876 SRR5690996_1411 SRR5690996_2952 SRR5690996_2954 SRR5690996_3352 SRR5690996_5714 SRR5690996_7138 SRR5690996_7416 SRR5690996_8178 SRR5690996_8179 SRR5690996_8753 SRR5690996_8900 SRR5690996_9450 SRR5690996_9598 SRR5690996_10057 SRR5690996_10218 SRR5690996_10219 SRR5690998_7633 SRR5690998_8328 SRR5690998_8329 SRR5691002_1818 SRR5691002_3295 SRR5691002_3296 SRR5691002_3517 SRR5691002_5049 SRR5691002_5050 SRR5691002_6805 SRR5691002_7768 SRR5691002_7769 SRR5691002_9822 SRR5691003_2906 SRR5691019_35 SRR5691019_80 SRR5691019_313 SRR5691019_314 SRR5691019_316 SRR5691019_363 SRR5691019_366 SRR5691019_367 SRR5691019_369 SRR5691019_533 SRR5691019_684 SRR5691019_685 SRR5691019_1124 SRR5691019_1211 SRR5691019_1449 SRR5691019_1484 SRR5691019_1486 SRR5691019_1677 SRR5691019_1678 SRR5691019_1679 SRR5691019_1925 SRR5691019_2177 SRR5691019_2681 SRR5691019_2743 SRR5691019_2923 SRR5691019_2924 SRR5691019_3083 SRR5691019_3150 SRR5691019_3162 SRR5691019_3166 SRR5691019_3190 SRR5691019_3191 SRR5691019_3311 SRR5691019_3312 SRR5691019_3491 SRR5691019_3540 SRR5691019_3541 SRR5691019_3581 SRR5691019_3582 SRR5691019_3798 SRR5691019_3799 SRR5691019_4156 SRR5691019_4157 SRR5691019_4512 SRR5691019_4513 SRR5691019_4542 SRR5691019_4718 SRR5691019_4719 SRR5691019_4797 SRR5691019_4798 SRR5691019_5119 SRR5691019_5249 SRR5691019_5321 SRR5691019_5368 SRR5691019_5369 SRR5691019_5463 SRR5691019_5496 SRR5691019_5497 SRR5691019_5587 SRR5691019_5589 SRR5691019_5866 SRR5691019_5867 SRR5691019_6102 SRR5691019_6140 SRR5691019_6164 SRR5691019_6235 SRR5691019_6236 SRR5691019_6367 SRR5691019_6379 SRR5691019_6383 SRR5691019_6389 SRR5691019_6601 SRR5691019_6603 SRR5691019_6673 SRR5691019_6674 SRR5691019_6675 SRR5691019_6724 SRR5691019_6728 SRR5691019_6864 SRR5691019_6865 SRR5691019_6901 SRR5691019_7036 SRR5691019_7080 SRR5691019_7519 SRR5691019_7520 SRR5691019_7630 SRR5691019_7714 SRR5691019_7715 SRR5691019_7716 SRR5691019_7862 SRR5691019_7940 SRR5691019_7941 SRR5691019_8088 SRR5691019_8118 SRR5691019_8119 SRR5691019_8409 SRR5691019_8410 SRR5691019_8561 SRR5691019_8562 SRR5691019_8572 SRR5691019_8573 SRR5691019_8576 SRR5691019_8633 SRR5691019_8807 SRR5691019_8928 SRR5691019_8929 SRR5691019_8952 SRR5691019_9002 SRR5691019_9051 SRR5691019_9052 SRR5691019_9117 SRR5691019_9118 SRR5691019_9145 SRR5691019_9146 SRR5691019_9147 SRR5691019_9211 SRR5691019_9225 SRR5691019_9226 SRR5691019_9302 SRR5691019_9303 SRR5691019_9419 SRR5691019_9592 SRR5691019_9611 SRR5691019_9625 SRR5691030_790 SRR5691030_1186 SRR5691030_1187 SRR5691030_1214 SRR5691030_1216 SRR5691030_1423 SRR5691030_3154 SRR5691030_3826 SRR5691030_4623 SRR5691030_4624 SRR5691030_7721 SRR5691030_8606 SRR5691030_9085 SRR5691030_9728 SRR5691030_9729 SRR5691030_9754 SRR5691030_9755 SRR5691030_10333 SRR5691030_10334 SRR5691032_327 SRR5691032_328 SRR5691032_5448 SRR5691032_7986 SRR5691032_7988 SRR5691032_8702 SRR5691036_8133 SRR5691036_8135 SRR5690819_33 SRR5690819_36 SRR5690819_38 SRR5690819_163 SRR5690819_164 SRR5690819_166 SRR5690819_208 SRR5690819_220 SRR5690819_221 SRR5690819_240 SRR5690819_271 SRR5690819_272 SRR5690819_303 SRR5690819_307 SRR5690819_335 SRR5690819_338 SRR5690819_352 SRR5690819_355 SRR5690819_358 SRR5690819_359 SRR5690819_362 SRR5690819_363 SRR5690819_437 SRR5690819_440 SRR5690819_471 SRR5690819_479 SRR5690819_492 SRR5690819_494 SRR5690819_530 SRR5690819_593 SRR5690819_594 SRR5690819_645 SRR5690819_647 SRR5690819_681 SRR5690819_703 SRR5690819_706 SRR5690819_720 SRR5690819_753 SRR5690819_754 SRR5690819_779 SRR5690819_781 SRR5690819_793 SRR5690819_794 SRR5690819_798 SRR5690819_801 SRR5690819_813 SRR5690819_814 SRR5690819_816 SRR5690819_828 SRR5690819_892 SRR5690819_893 SRR5690819_898 SRR5690819_934 SRR5690819_1010 SRR5690819_1034 SRR5690819_1040 SRR5690819_1063 SRR5690819_1064 SRR5690819_1074 SRR5690819_1075 SRR5690819_1077 SRR5690819_1079 SRR5690819_1092 SRR5690819_1122 SRR5690819_1137 SRR5690819_1138 SRR5690819_1160 SRR5690819_1184 SRR5690819_1185 SRR5690819_1228 SRR5690819_1244 SRR5690819_1292 SRR5690819_1330 SRR5690819_1332 SRR5690819_1350 SRR5690819_1363 SRR5690819_1364 SRR5690819_1375 SRR5690819_1393 SRR5690819_1395 SRR5690819_1438 SRR5690819_1454 SRR5690819_1456 SRR5690819_1471 SRR5690819_1597 SRR5690819_1598 SRR5690819_1617 SRR5690819_1625 SRR5690819_1642 SRR5690819_1643 SRR5690819_1644 SRR5690819_1661 SRR5690819_1662 SRR5690819_1664 SRR5690819_1665 SRR5690819_1676 SRR5690819_1677 SRR5690819_1704 SRR5690819_1729 SRR5690819_1731 SRR5690819_1734 SRR5690819_1760 SRR5690819_1762 SRR5690819_1769 SRR5690819_1817 SRR5690819_1835 SRR5690819_1837 SRR5690819_1848 SRR5690819_1850 SRR5690819_1864 SRR5690819_1893 SRR5690819_1902 SRR5690819_1905 SRR5690819_1931 SRR5690819_1978 SRR5690819_2020 SRR5690819_2041 SRR5690819_2045 SRR5690819_2063 SRR5690819_2067 SRR5690819_2099 SRR5690819_2100 SRR5690819_2102 SRR5690819_2130 SRR5690819_2132 SRR5690819_2133 SRR5690819_2134 SRR5690819_2155 SRR5690819_2188 SRR5690819_2189 SRR5690819_2192 SRR5690819_2193 SRR5690819_2205 SRR5690819_2252 SRR5690819_2254 SRR5690819_2256 SRR5690819_2277 SRR5690819_2295 SRR5690819_2299 SRR5690819_2300 SRR5690819_2310 SRR5690819_2311 SRR5690819_2325 SRR5690819_2362 SRR5690819_2363 SRR5690819_2364 SRR5690819_2378 SRR5690819_2380 SRR5690819_2387 SRR5690819_2388 SRR5690819_2390 SRR5690819_2419 SRR5690819_2423 SRR5690819_2437 SRR5690819_2468 SRR5690819_2492 SRR5690819_2493 SRR5690819_2495 SRR5690819_2497 SRR5690819_2498 SRR5690819_2531 SRR5690819_2553 SRR5690819_2554 SRR5690819_2555 SRR5690819_2570 SRR5690819_2572 SRR5690819_2573 SRR5690819_2574 SRR5690819_2591 SRR5690819_2607 SRR5690819_2608 SRR5690819_2659 SRR5690819_2710 SRR5690819_2711 SRR5690819_2712 SRR5690819_2753 SRR5690819_2755 SRR5690819_2756 SRR5690819_2774 SRR5690819_2775 SRR5690819_2782 SRR5690819_2828 SRR5690819_2829 SRR5690819_2833 SRR5690819_2850 SRR5690819_2857 SRR5690819_2907 SRR5690819_2908 SRR5690819_2943 SRR5690819_2969 SRR5690819_2977 SRR5690819_2979 SRR5690819_2985 SRR5690819_2987 SRR5690819_2990 SRR5690819_3018 SRR5690819_3025 SRR5690819_3030 SRR5690819_3037 SRR5690819_3038 SRR5690819_3057 SRR5690819_3069 SRR5690819_3119 SRR5690819_3129 SRR5690819_3212 SRR5690819_3213 SRR5690819_3240 SRR5690819_3241 SRR5690819_3287 SRR5690819_3288 SRR5690819_3291 SRR5690819_3292 SRR5690819_3297 SRR5690819_3298 SRR5690819_3309 SRR5690819_3371 SRR5690819_3372 SRR5690819_3387 SRR5690819_3388 SRR5690819_3393 SRR5690819_3396 SRR5690819_3398 SRR5690819_3449 SRR5690819_3454 SRR5690819_3485 SRR5690819_3536 SRR5690819_3539 SRR5690819_3547 SRR5690819_3548 SRR5690819_3599 SRR5690819_3600 SRR5690819_3605 SRR5690819_3607 SRR5690819_3613 SRR5690819_3684 SRR5690819_3686 SRR5690819_3770 SRR5690819_3785 SRR5690819_3788 SRR5690819_3793 SRR5690819_3796 SRR5690819_3797 SRR5690819_3823 SRR5690819_3858 SRR5690819_3910 SRR5690819_3913 SRR5690819_3915 SRR5690819_3928 SRR5690819_3929 SRR5690819_3972 SRR5690819_3996 SRR5690819_3997 SRR5690819_3998 SRR5690819_4004 SRR5690819_4006 SRR5690819_4043 SRR5690819_4087 SRR5690819_4090 SRR5690819_4099 SRR5690819_4100 SRR5690819_4107 SRR5690819_4110 SRR5690819_4124 SRR5690819_4126 SRR5690819_4177 SRR5690819_4178 SRR5690819_4205 SRR5690819_4251 SRR5690819_4299 SRR5690819_4301 SRR5690819_4327 SRR5690819_4330 SRR5690819_4342 SRR5690819_4345 SRR5690819_4346 SRR5690819_4444 SRR5690819_4457 SRR5690819_4480 SRR5690819_4497 SRR5690819_4512 SRR5690819_4514 SRR5690819_4515 SRR5690819_4545 SRR5690819_4547 SRR5690819_4577 SRR5690819_4624 SRR5690819_4654 SRR5690819_4656 SRR5690819_4676 SRR5690819_4684 SRR5690819_4685 SRR5690819_4686 SRR5690819_4690 SRR5690819_4692 SRR5690819_4740 SRR5690819_4741 SRR5690819_4787 SRR5690819_4837 SRR5690819_4840 SRR5690819_4887 SRR5690819_4899 SRR5690819_4900 SRR5690819_4911 SRR5690819_4938 SRR5690819_4952 SRR5690819_5058 SRR5690819_5083 SRR5690819_5111 SRR5690819_5165 SRR5690819_5188 SRR5690819_5199 SRR5690819_5208 SRR5690819_5209 SRR5690819_5211 SRR5690819_5248 SRR5690819_5249 SRR5690819_5287 SRR5690819_5288 SRR5690819_5318 SRR5690819_5319 SRR5690819_5320 SRR5690819_5376 SRR5690819_5377 SRR5690819_5378 SRR5690819_5395 SRR5690819_5408 SRR5690819_5410 SRR5690819_5430 SRR5690819_5488 SRR5690819_5489 SRR5690819_5492 SRR5690819_5496 SRR5690819_5540 SRR5690819_5541 SRR5690819_5561 SRR5690819_5569 SRR5690819_5570 SRR5690819_5588 SRR5690819_5593 SRR5690819_5635 SRR5690819_5661 SRR5690819_5677 SRR5690819_5678 SRR5690819_5692 SRR5690819_5693 SRR5690819_5711 SRR5690819_5712 SRR5690819_5753 SRR5690819_5759 SRR5690819_5767 SRR5690819_5770 SRR5690819_5771 SRR5690819_5772 SRR5690819_5781 SRR5690819_5782 SRR5690819_5805 SRR5690819_5821 SRR5690819_5843 SRR5690819_5852 SRR5690819_5882 SRR5690819_5903 SRR5690819_5907 SRR5690819_5911 SRR5690819_5913 SRR5690819_5914 SRR5690819_5920 SRR5690819_5921 SRR5690819_5922 SRR5690819_5933 SRR5690819_5939 SRR5690819_5961 SRR5690819_5963 SRR5690819_5964 SRR5690819_6002 SRR5690819_6003 SRR5690819_6005 SRR5690819_6031 SRR5690819_6035 SRR5690819_6037 SRR5690819_6050 SRR5690819_6065 SRR5690819_6078 SRR5690819_6083 SRR5690819_6084 SRR5690819_6086 SRR5690819_6101 SRR5690819_6128 SRR5690819_6132 SRR5690819_6134 SRR5690819_6135 SRR5690819_6152 SRR5690819_6161 SRR5690819_6208 SRR5690819_6209 SRR5690819_6214 SRR5690819_6217 SRR5690819_6218 SRR5690819_6222 SRR5690819_6262 SRR5690819_6267 SRR5690819_6298 SRR5690819_6306 SRR5690819_6309 SRR5690819_6310 SRR5690819_6312 SRR5690819_6322 SRR5690819_6334 SRR5690819_6339 SRR5690819_6372 SRR5690819_6477 SRR5690819_6480 SRR5690819_6491 SRR5690819_6514 SRR5690819_6515 SRR5690819_6522 SRR5690819_6532 SRR5690819_6534 SRR5690819_6554 SRR5690819_6601 SRR5690819_6602 SRR5690819_6603 SRR5690819_6642 SRR5690819_6643 SRR5690819_6681 SRR5690819_6699 SRR5690819_6700 SRR5690819_6701 SRR5690819_6725 SRR5690819_6768 SRR5690819_6780 SRR5690819_6785 SRR5690819_6786 SRR5690819_6820 SRR5690819_6823 SRR5690819_6845 SRR5690819_6848 SRR5690819_6870 SRR5690819_6893 SRR5690819_7050 SRR5690819_7051 SRR5690819_7106 SRR5690819_7175 SRR5690819_7176 SRR5690819_7178 SRR5690819_7180 SRR5690819_7185 SRR5690819_7210 SRR5690819_7211 SRR5690819_7306 SRR5690819_7346 SRR5690819_7349 SRR5690819_7420 SRR5690819_7425 SRR5690819_7436 SRR5690819_7488 SRR5690819_7489 SRR5690819_7510 SRR5690819_7513 SRR5690819_7540 SRR5690819_7548 SRR5690819_7550 SRR5690819_7633 SRR5690819_7641 SRR5690819_7671 SRR5690819_7674 SRR5690819_7800 SRR5690819_7803 SRR5690819_7834 SRR5690819_7889 SRR5690819_7895 SRR5690819_7896 SRR5690819_7903 SRR5690819_7955 SRR5690819_7986 SRR5690819_8052 SRR5690819_8053 SRR5690819_8085 SRR5690819_8095 SRR5690819_8130 SRR5690819_8194 SRR5690819_8246 SRR5690819_8248 SRR5690819_8249 SRR5690819_8369 SRR5690819_8416 SRR5690819_8419 SRR5690819_8420 SRR5690819_8428 SRR5690819_8440 SRR5690819_8466 SRR5690819_8535 SRR5690819_8602 SRR5690819_8644 SRR5690819_8645 SRR5690819_8647 SRR5690819_8714 SRR5690819_8715 SRR5690819_8718 SRR5690819_8781 SRR5690819_8784 SRR5690819_8799 SRR5690819_8800 SRR5690819_8803 SRR5690819_8827 SRR5690819_8831 SRR5690819_8842 SRR5690819_8857 SRR5690819_8958 SRR5690819_8959 SRR5690819_9015 SRR5690819_9030 SRR5690819_9031 SRR5690819_9058 SRR5690819_9064 SRR5690819_9118 SRR5690819_9186 SRR5690819_9246 SRR5690819_9253 SRR5690819_9264 SRR5690819_9274 SRR5690819_9276 SRR5690819_9286 SRR5690819_9337 SRR5690819_9340 SRR5690819_9362 SRR5690819_9367 SRR5690819_9406 SRR5690819_9410 SRR5690819_9444 SRR5690819_9445 SRR5690819_9460 SRR5690819_9525 SRR5690819_9534 SRR5690819_9588 SRR5690819_9589 SRR5690819_9592 SRR5690819_9593 SRR5690819_9599 SRR5690819_9600 SRR5690819_9679 SRR5690819_9681 SRR5690819_9707 SRR5690819_9708 SRR5690819_9749 SRR5690819_9764 SRR5690819_9774 SRR5690819_9778 SRR5690819_9806 SRR5690819_9815 SRR5690819_9816 SRR5690819_9836 SRR5690819_9838 SRR5690819_9863 SRR5690819_9866 SRR5690819_9867 SRR5690819_9875 SRR5690819_9949 SRR5690819_9951 SRR5690819_9962 SRR5690819_9968 SRR5690819_10023 SRR5690819_10024 SRR5690819_10025 SRR5690819_10026 SRR5690819_10043 SRR5690819_10045 SRR5690819_10047 SRR5690819_10048 SRR5690819_10062 SRR5690819_10063 SRR5690819_10076 SRR5690819_10082 SRR5690819_10083 SRR5690819_10084 SRR5690819_10100 SRR5690819_10115 SRR5690819_10136 SRR5690819_10146 SRR5690819_10149 SRR5690819_10152 SRR5690819_10157 SRR5690819_10164 SRR5690819_10171 SRR5690819_10172 SRR5690819_10215 SRR5690819_10226 SRR5690819_10246 SRR5690819_10247 SRR5690819_10249 SRR5690820_4327 SRR5690820_4329 SRR5690820_9004 SRR5690821_672 SRR5690821_1625 SRR5690821_5743 SRR5690822_66 SRR5690822_67 SRR5690822_68 SRR5690822_156 SRR5690822_169 SRR5690822_500 SRR5690822_514 SRR5690822_516 SRR5690822_517 SRR5690822_520 SRR5690822_581 SRR5690822_582 SRR5690822_618 SRR5690822_744 SRR5690822_839 SRR5690822_843 SRR5690822_864 SRR5690822_961 SRR5690822_1017 SRR5690822_1018 SRR5690822_1019 SRR5690822_1020 SRR5690822_1041 SRR5690822_1130 SRR5690822_1150 SRR5690822_1156 SRR5690822_1164 SRR5690822_1167 SRR5690822_1251 SRR5690822_1316 SRR5690822_1345 SRR5690822_1407 SRR5690822_1444 SRR5690822_1445 SRR5690822_1479 SRR5690822_1483 SRR5690822_1497 SRR5690822_1569 SRR5690822_1570 SRR5690822_1571 SRR5690822_1572 SRR5690822_1698 SRR5690822_1700 SRR5690822_1725 SRR5690822_1852 SRR5690822_1884 SRR5690822_1885 SRR5690822_1981 SRR5690822_1989 SRR5690822_1991 SRR5690822_2011 SRR5690822_2051 SRR5690822_2055 SRR5690822_2056 SRR5690822_2066 SRR5690822_2130 SRR5690822_2216 SRR5690822_2259 SRR5690822_2261 SRR5690822_2323 SRR5690822_2421 SRR5690822_2422 SRR5690822_2426 SRR5690822_2434 SRR5690822_2435 SRR5690822_2436 SRR5690822_2437 SRR5690822_2438 SRR5690822_2502 SRR5690822_2510 SRR5690822_2512 SRR5690822_2515 SRR5690822_2518 SRR5690822_2519 SRR5690822_2523 SRR5690822_2540 SRR5690822_2541 SRR5690822_2543 SRR5690822_2644 SRR5690822_2810 SRR5690822_2824 SRR5690822_2833 SRR5690822_2834 SRR5690822_2835 SRR5690822_2838 SRR5690822_2890 SRR5690822_2902 SRR5690822_2903 SRR5690822_2934 SRR5690822_2937 SRR5690822_2938 SRR5690822_2981 SRR5690822_2982 SRR5690822_2987 SRR5690822_3091 SRR5690822_3092 SRR5690822_3094 SRR5690822_3127 SRR5690822_3128 SRR5690822_3163 SRR5690822_3167 SRR5690822_3168 SRR5690822_3172 SRR5690822_3174 SRR5690822_3198 SRR5690822_3199 SRR5690822_3203 SRR5690822_3262 SRR5690822_3287 SRR5690822_3313 SRR5690822_3347 SRR5690822_3348 SRR5690822_3350 SRR5690822_3356 SRR5690822_3357 SRR5690822_3363 SRR5690822_3364 SRR5690822_3410 SRR5690822_3412 SRR5690822_3413 SRR5690822_3436 SRR5690822_3438 SRR5690822_3441 SRR5690822_3555 SRR5690822_3582 SRR5690822_3632 SRR5690822_3773 SRR5690822_3818 SRR5690822_3819 SRR5690822_3822 SRR5690822_3823 SRR5690822_3853 SRR5690822_3856 SRR5690822_3928 SRR5690822_3930 SRR5690822_3931 SRR5690822_3932 SRR5690822_3965 SRR5690822_3991 SRR5690822_3993 SRR5690822_3994 SRR5690822_3999 SRR5690822_4011 SRR5690822_4095 SRR5690822_4096 SRR5690822_4097 SRR5690822_4113 SRR5690822_4115 SRR5690822_4142 SRR5690822_4185 SRR5690822_4257 SRR5690822_4282 SRR5690822_4287 SRR5690822_4291 SRR5690822_4304 SRR5690822_4311 SRR5690822_4312 SRR5690822_4313 SRR5690822_4336 SRR5690822_4337 SRR5690822_4343 SRR5690822_4409 SRR5690822_4465 SRR5690822_4479 SRR5690822_4499 SRR5690822_4503 SRR5690822_4506 SRR5690822_4510 SRR5690822_4512 SRR5690822_4589 SRR5690822_4590 SRR5690822_4621 SRR5690822_4624 SRR5690822_4657 SRR5690822_4658 SRR5690822_4659 SRR5690822_4854 SRR5690822_4898 SRR5690822_4899 SRR5690822_4936 SRR5690822_5026 SRR5690822_5082 SRR5690822_5085 SRR5690822_5095 SRR5690822_5221 SRR5690822_5229 SRR5690822_5232 SRR5690822_5246 SRR5690822_5300 SRR5690822_5304 SRR5690822_5305 SRR5690822_5316 SRR5690822_5320 SRR5690822_5321 SRR5690822_5323 SRR5690822_5371 SRR5690822_5401 SRR5690822_5405 SRR5690822_5522 SRR5690822_5539 SRR5690822_5562 SRR5690822_5573 SRR5690822_5578 SRR5690822_5588 SRR5690822_5590 SRR5690822_5622 SRR5690822_5649 SRR5690822_5650 SRR5690822_5651 SRR5690822_5652 SRR5690822_5918 SRR5690822_6088 SRR5690822_6089 SRR5690822_6113 SRR5690822_6169 SRR5690822_6170 SRR5690822_6173 SRR5690822_6174 SRR5690822_6180 SRR5690822_6219 SRR5690822_6271 SRR5690822_6272 SRR5690822_6285 SRR5690822_6329 SRR5690822_6350 SRR5690822_6471 SRR5690822_6483 SRR5690822_6491 SRR5690822_6582 SRR5690822_6583 SRR5690822_6638 SRR5690822_6666 SRR5690822_6667 SRR5690822_6668 SRR5690822_6669 SRR5690822_6687 SRR5690822_6690 SRR5690822_6692 SRR5690822_6778 SRR5690822_6797 SRR5690822_6840 SRR5690822_6841 SRR5690822_6842 SRR5690822_6844 SRR5690822_6846 SRR5690822_6848 SRR5690822_6870 SRR5690822_6915 SRR5690822_6916 SRR5690822_6939 SRR5690822_6950 SRR5690822_6952 SRR5690822_6959 SRR5690822_6991 SRR5690822_7021 SRR5690822_7106 SRR5690822_7108 SRR5690822_7182 SRR5690822_7210 SRR5690822_7212 SRR5690822_7222 SRR5690822_7239 SRR5690822_7246 SRR5690822_7387 SRR5690822_7389 SRR5690822_7558 SRR5690822_7559 SRR5690822_7562 SRR5690822_7563 SRR5690822_7564 SRR5690822_7607 SRR5690822_7614 SRR5690822_7615 SRR5690822_7622 SRR5690822_7637 SRR5690822_7643 SRR5690822_7652 SRR5690822_7657 SRR5690822_7658 SRR5690822_7757 SRR5690822_7772 SRR5690822_7818 SRR5690822_7823 SRR5690822_7824 SRR5690822_7847 SRR5690822_7880 SRR5690822_7883 SRR5690822_7937 SRR5690822_7956 SRR5690822_7959 SRR5690822_8036 SRR5690822_8053 SRR5690822_8056 SRR5690822_8068 SRR5690822_8071 SRR5690822_8114 SRR5690822_8129 SRR5690822_8130 SRR5690822_8187 SRR5690822_8219 SRR5690822_8223 SRR5690822_8228 SRR5690822_8234 SRR5690822_8237 SRR5690822_8323 SRR5690822_8324 SRR5690822_8356 SRR5690822_8358 SRR5690822_8364 SRR5690822_8390 SRR5690822_8391 SRR5690822_8434 SRR5690822_8438 SRR5690822_8441 SRR5690822_8443 SRR5690822_8459 SRR5690822_8461 SRR5690822_8462 SRR5690822_8463 SRR5690822_8476 SRR5690822_8478 SRR5690822_8509 SRR5690822_8562 SRR5690822_8563 SRR5690822_8580 SRR5690822_8644 SRR5690822_8645 SRR5690822_8743 SRR5690822_8752 SRR5690822_8754 SRR5690822_8764 SRR5690822_8878 SRR5690822_9088 SRR5690822_9302 SRR5690822_9307 SRR5690822_9309 SRR5690822_9386 SRR5690822_9390 SRR5690822_9391 SRR5690822_9449 SRR5690822_9496 SRR5690822_9498 SRR5690822_9499 SRR5690822_9534 SRR5690822_9535 SRR5690822_9539 SRR5690822_9545 SRR5690822_9593 SRR5690822_9594 SRR5690822_9623 SRR5690822_9626 SRR5690822_9656 SRR5690822_9657 SRR5690822_9735 SRR5690822_9776 SRR5690822_9787 SRR5690822_9789 SRR5690822_9835 SRR5690822_9839 SRR5690822_9842 SRR5690822_9843 SRR5690822_9865 SRR5690822_9868 SRR5690822_9914 SRR5690822_9941 SRR5690822_9951 SRR5690822_9953 SRR5690822_9959 SRR5690822_10068 SRR5690822_10070 SRR5690822_10078 SRR5690822_10098 SRR5690822_10102 SRR5690822_10103 SRR5690822_10104 SRR5690822_10241 SRR5690822_10244 SRR5690822_10252 SRR5690822_10260 SRR5690822_10300 SRR5690823_9466 SRR5690824_540 SRR5690824_541 SRR5690824_2085 SRR5690824_2106 SRR5690824_2639 SRR5690824_2762 SRR5690824_3227 SRR5690824_3731 SRR5690824_3773 SRR5690824_3865 SRR5690824_3867 SRR5690824_4267 SRR5690824_4468 SRR5690824_4676 SRR5690824_6043 SRR5690824_6275 SRR5690824_6441 SRR5690824_6819 SRR5690824_6845 SRR5690824_7155 SRR5690824_7640 SRR5690824_7641 SRR5690824_7682 SRR5690824_7683 SRR5690824_8191 SRR5690824_8231 SRR5690824_8233 SRR5690824_8620 SRR5690824_8621 SRR5690824_8625 SRR5690824_9004 SRR5690824_9007 SRR5690824_9333 SRR5690824_9334 SRR5690824_9963 SRR5690824_9965 SRR5690824_9966 SRR5690824_10067 SRR5690826_2895 SRR5690826_2896 SRR5690826_4542 SRR5690826_4543 SRR5690826_6737 SRR5690826_6739 SRR5690826_8111 SRR5690826_8569 SRR5690826_8570 SRR5690826_9070 SRR5690831_97 SRR5690831_98 SRR5690831_153 SRR5690831_157 SRR5690831_259 SRR5690831_713 SRR5690831_1360 SRR5690831_1966 SRR5690831_2360 SRR5690831_2368 SRR5690831_2371 SRR5690831_4837 SRR5690831_6030 SRR5690831_7500 SRR5690831_7512 SRR5690831_7513 SRR5690831_7517 SRR5690831_8046 SRR5690831_9101 SRR5690831_9103 SRR5690831_9245 SRR5690831_9454 SRR5690831_9458 SRR5690831_9936 SRR5690831_10156 SRR5690831_10158 SRR5690831_10302 SRR5690831_10307 SRR5690833_1289 SRR5690833_1292 SRR5690833_1294 SRR5690833_5051 SRR5690833_5357 SRR5690833_6145 SRR5690833_8537 SRR5690833_9270 SRR5690834_123 SRR5690834_599 SRR5690834_602 SRR5690834_1678 SRR5690834_2077 SRR5690834_2605 SRR5690834_3221 SRR5690834_4649 SRR5690834_6144 SRR5690834_8087 SRR5690834_8663 SRR5690834_8701 SRR5690834_8703 SRR5690834_9172 SRR5690834_9173 SRR5690834_10341 SRR5690861_3656 SRR5690861_3662 SRR5690861_3665 SRR5690861_3932 SRR5690861_3940 SRR5690861_4405 SRR5690862_460 SRR5690862_1188 SRR5690862_1350 SRR5690862_1846 SRR5690862_1994 SRR5690862_2263 SRR5690862_2268 SRR5690862_2272 SRR5690862_3028 SRR5690862_3287 SRR5690862_3288 SRR5690862_3292 SRR5690862_3293 SRR5690862_3498 SRR5690862_4243 SRR5690862_4248 SRR5690862_4249 SRR5690862_4783 SRR5690862_5864 SRR5690862_6296 SRR5690862_6773 SRR5690862_7680 SRR5690862_7685 SRR5690862_7687 SRR5690862_8181 SRR5690862_8403 SRR5690862_8948 SRR5690862_8950 SRR5690862_10165 SRR5690862_10167 SRR5690862_10242 SRR5690862_10246 SRR5690865_94 SRR5690865_95 SRR5690865_175 SRR5690865_176 SRR5690865_371 SRR5690865_372 SRR5690865_443 SRR5690865_444 SRR5690865_453 SRR5690865_454 SRR5690865_456 SRR5690865_735 SRR5690865_741 SRR5690865_897 SRR5690865_920 SRR5690865_1014 SRR5690865_1039 SRR5690865_1040 SRR5690865_1118 SRR5690865_1164 SRR5690865_1165 SRR5690865_1166 SRR5690865_1239 SRR5690865_1253 SRR5690865_1315 SRR5690865_1316 SRR5690865_1317 SRR5690865_1370 SRR5690865_1414 SRR5690865_1415 SRR5690865_1457 SRR5690865_1502 SRR5690865_1518 SRR5690865_1568 SRR5690865_1632 SRR5690865_1633 SRR5690865_1959 SRR5690865_2072 SRR5690865_2073 SRR5690865_2075 SRR5690865_2077 SRR5690865_2713 SRR5690865_2718 SRR5690865_2719 SRR5690865_2734 SRR5690865_2768 SRR5690865_2786 SRR5690865_3060 SRR5690865_3239 SRR5690865_3240 SRR5690865_3241 SRR5690865_3249 SRR5690865_3481 SRR5690865_3539 SRR5690865_3596 SRR5690865_3664 SRR5690865_3721 SRR5690865_3722 SRR5690865_3769 SRR5690865_3882 SRR5690865_3884 SRR5690865_3885 SRR5690865_3988 SRR5690865_3989 SRR5690865_4068 SRR5690865_4069 SRR5690865_4167 SRR5690865_4168 SRR5690865_4215 SRR5690865_4216 SRR5690865_4217 SRR5690865_4237 SRR5690865_4240 SRR5690865_4361 SRR5690865_4363 SRR5690865_4555 SRR5690865_4580 SRR5690865_4649 SRR5690865_4650 SRR5690865_4709 SRR5690865_4710 SRR5690865_4773 SRR5690865_4789 SRR5690865_4878 SRR5690865_4879 SRR5690865_4880 SRR5690865_4930 SRR5690865_5099 SRR5690865_5100 SRR5690865_5101 SRR5690865_5138 SRR5690865_5139 SRR5690865_5233 SRR5690865_5335 SRR5690865_5336 SRR5690865_5355 SRR5690865_5356 SRR5690865_5416 SRR5690865_5417 SRR5690865_5625 SRR5690865_5626 SRR5690865_5646 SRR5690865_5647 SRR5690865_5649 SRR5690865_5693 SRR5690865_5696 SRR5690865_5698 SRR5690865_5734 SRR5690865_5735 SRR5690865_5825 SRR5690865_5842 SRR5690865_5844 SRR5690865_5923 SRR5690865_5958 SRR5690865_5960 SRR5690865_5961 SRR5690865_6099 SRR5690865_6101 SRR5690865_6105 SRR5690865_6387 SRR5690865_6388 SRR5690865_6455 SRR5690865_6456 SRR5690865_6458 SRR5690865_6628 SRR5690865_6649 SRR5690865_6650 SRR5690865_6797 SRR5690865_6798 SRR5690865_6854 SRR5690865_6855 SRR5690865_6856 SRR5690865_6858 SRR5690865_6939 SRR5690865_7096 SRR5690865_7097 SRR5690865_7183 SRR5690865_7258 SRR5690865_7261 SRR5690865_7327 SRR5690865_7330 SRR5690865_7333 SRR5690865_7335 SRR5690865_7372 SRR5690865_7731 SRR5690865_7746 SRR5690865_8176 SRR5690865_8177 SRR5690865_8178 SRR5690865_8189 SRR5690865_8190 SRR5690865_8192 SRR5690865_8195 SRR5690865_8300 SRR5690865_8518 SRR5690865_8520 SRR5690865_8604 SRR5690865_8605 SRR5690865_8675 SRR5690865_8676 SRR5690865_8761 SRR5690865_8762 SRR5690865_8820 SRR5690865_8851 SRR5690865_8970 SRR5690865_8981 SRR5690865_9117 SRR5690865_9124 SRR5690865_9199 SRR5690865_9253 SRR5690865_9288 SRR5690865_9291 SRR5690865_9292 SRR5690865_9511 SRR5690865_9512 SRR5690865_9547 SRR5690865_9606 SRR5690865_9609 SRR5690865_9637 SRR5690865_9654 SRR5690865_9796 SRR5690865_9961 SRR5690865_9962 SRR5690865_10249 SRR5690865_10255 SRR5690865_10256 SRR5690865_10257 SRR5690866_761 SRR5690866_762 SRR5690866_763 SRR5690867_171 SRR5690867_172 SRR5690867_198 SRR5690867_199 SRR5690867_209 SRR5690867_210 SRR5690867_244 SRR5690867_279 SRR5690867_543 SRR5690867_730 SRR5690867_731 SRR5690867_804 SRR5690867_833 SRR5690867_854 SRR5690867_855 SRR5690867_1068 SRR5690867_1278 SRR5690867_1359 SRR5690867_1389 SRR5690867_1525 SRR5690867_1644 SRR5690867_1645 SRR5690867_1725 SRR5690867_1726 SRR5690867_1765 SRR5690867_1857 SRR5690867_1964 SRR5690867_1965 SRR5690867_2131 SRR5690867_2133 SRR5690867_2410 SRR5690867_2481 SRR5690867_2491 SRR5690867_2498 SRR5690867_2499 SRR5690867_2500 SRR5690867_2521 SRR5690867_2601 SRR5690867_2621 SRR5690867_2683 SRR5690867_2687 SRR5690867_2853 SRR5690867_2982 SRR5690867_2989 SRR5690867_3054 SRR5690867_3099 SRR5690867_3102 SRR5690867_3161 SRR5690867_3593 SRR5690867_3594 SRR5690867_3597 SRR5690867_3598 SRR5690867_3599 SRR5690867_3620 SRR5690867_3621 SRR5690867_3652 SRR5690867_3654 SRR5690867_3655 SRR5690867_3759 SRR5690867_3765 SRR5690867_3766 SRR5690867_3896 SRR5690867_4053 SRR5690867_4054 SRR5690867_4084 SRR5690867_4085 SRR5690867_4121 SRR5690867_4173 SRR5690867_4174 SRR5690867_4337 SRR5690867_4338 SRR5690867_4339 SRR5690867_4384 SRR5690867_4385 SRR5690867_4446 SRR5690867_4447 SRR5690867_4697 SRR5690867_5013 SRR5690867_5014 SRR5690867_5205 SRR5690867_5206 SRR5690867_5269 SRR5690867_5444 SRR5690867_5445 SRR5690867_5533 SRR5690867_5534 SRR5690867_5562 SRR5690867_5563 SRR5690867_5565 SRR5690867_5596 SRR5690867_5848 SRR5690867_5972 SRR5690867_5973 SRR5690867_6022 SRR5690867_6023 SRR5690867_6064 SRR5690867_6154 SRR5690867_6223 SRR5690867_6606 SRR5690867_6633 SRR5690867_6634 SRR5690867_6759 SRR5690867_6833 SRR5690867_6834 SRR5690867_6835 SRR5690867_6889 SRR5690867_6898 SRR5690867_6920 SRR5690867_6993 SRR5690867_7009 SRR5690867_7012 SRR5690867_7013 SRR5690867_7101 SRR5690867_7177 SRR5690867_7276 SRR5690867_7277 SRR5690867_7280 SRR5690867_7281 SRR5690867_7727 SRR5690867_7728 SRR5690867_7907 SRR5690867_7909 SRR5690867_7981 SRR5690867_8035 SRR5690867_8207 SRR5690867_8432 SRR5690867_8433 SRR5690867_8683 SRR5690867_8684 SRR5690867_8867 SRR5690867_8996 SRR5690867_8997 SRR5690867_9010 SRR5690867_9011 SRR5690867_9103 SRR5690867_9105 SRR5690867_9211 SRR5690867_9212 SRR5690867_9321 SRR5690867_9379 SRR5690867_9439 SRR5690867_9440 SRR5690867_9575 SRR5690867_9670 SRR5690867_9671 SRR5690867_9850 SRR5690867_9886 SRR5690867_9907 SRR5690867_9924 SRR5690867_9935 SRR5690867_9936 SRR5690867_10046 SRR5690867_10047 SRR5690867_10048 SRR5690867_10136 SRR5690867_10137 SRR5690867_10300 SRR5690867_10324 SRR5690868_75 SRR5690868_76 SRR5690868_77 SRR5690868_586 SRR5690868_588 SRR5690868_1121 SRR5690868_1202 SRR5690868_1804 SRR5690868_1806 SRR5690868_1807 SRR5690868_1892 SRR5690868_1894 SRR5690868_1943 SRR5690868_1944 SRR5690868_2005 SRR5690868_2725 SRR5690868_2727 SRR5690868_2815 SRR5690868_2816 SRR5690868_3315 SRR5690868_3316 SRR5690868_3317 SRR5690868_3355 SRR5690868_4286 SRR5690868_4324 SRR5690868_4325 SRR5690868_4326 SRR5690868_4595 SRR5690868_4790 SRR5690868_5179 SRR5690868_5301 SRR5690868_5593 SRR5690868_5611 SRR5690868_6155 SRR5690868_6158 SRR5690868_6427 SRR5690868_6464 SRR5690868_6466 SRR5690868_6494 SRR5690868_6701 SRR5690868_6703 SRR5690868_6927 SRR5690868_6962 SRR5690868_7035 SRR5690868_7151 SRR5690868_7227 SRR5690868_7228 SRR5690868_7239 SRR5690868_7240 SRR5690868_7352 SRR5690868_7353 SRR5690868_7516 SRR5690868_7517 SRR5690868_7518 SRR5690868_7607 SRR5690868_7714 SRR5690868_7715 SRR5690868_7766 SRR5690868_7767 SRR5690868_7879 SRR5690868_7982 SRR5690868_8075 SRR5690868_8573 SRR5690868_8612 SRR5690868_8882 SRR5690868_8883 SRR5690868_9062 SRR5690868_9369 SRR5690868_9371 SRR5690868_9697 SRR5690868_10041 SRR5690868_10055 SRR5690868_10095 SRR5690869_344 SRR5690869_346 SRR5690869_825 SRR5690869_826 SRR5690869_858 SRR5690869_931 SRR5690869_932 SRR5690869_1022 SRR5690869_1023 SRR5690869_1105 SRR5690869_1106 SRR5690869_1110 SRR5690869_1185 SRR5690869_1187 SRR5690869_1479 SRR5690869_1480 SRR5690869_1684 SRR5690869_1916 SRR5690869_2216 SRR5690869_2218 SRR5690869_2220 SRR5690869_3239 SRR5690869_3240 SRR5690869_3241 SRR5690869_3380 SRR5690869_3604 SRR5690869_3605 SRR5690869_3606 SRR5690869_3706 SRR5690869_4242 SRR5690869_4244 SRR5690869_4278 SRR5690869_4280 SRR5690869_4286 SRR5690869_4678 SRR5690869_4679 SRR5690869_4716 SRR5690869_4751 SRR5690869_4753 SRR5690869_4880 SRR5690869_5744 SRR5690869_5745 SRR5690869_5810 SRR5690869_5811 SRR5690869_5886 SRR5690869_6172 SRR5690869_6173 SRR5690869_6253 SRR5690869_6255 SRR5690869_6909 SRR5690869_6911 SRR5690869_6936 SRR5690869_6937 SRR5690869_6977 SRR5690869_7867 SRR5690869_7868 SRR5690869_8121 SRR5690869_8707 SRR5690869_8708 SRR5690869_9396 SRR5690869_9527 SRR5690869_9528 SRR5690869_9565 SRR5690869_9597 SRR5690869_9718 SRR5690869_9887 SRR5690869_10103 SRR5690870_110 SRR5690870_112 SRR5690870_198 SRR5690870_446 SRR5690870_476 SRR5690870_478 SRR5690870_703 SRR5690870_705 SRR5690870_764 SRR5690870_814 SRR5690870_1028 SRR5690870_1029 SRR5690870_1245 SRR5690870_1415 SRR5690870_1417 SRR5690870_1418 SRR5690870_1626 SRR5690870_1642 SRR5690870_1650 SRR5690870_1748 SRR5690870_1749 SRR5690870_1873 SRR5690870_1874 SRR5690870_1877 SRR5690870_1919 SRR5690870_1923 SRR5690870_1926 SRR5690870_2264 SRR5690870_2265 SRR5690870_2267 SRR5690870_2332 SRR5690870_2334 SRR5690870_2402 SRR5690870_2514 SRR5690870_2541 SRR5690870_2655 SRR5690870_2991 SRR5690870_2993 SRR5690870_3078 SRR5690870_3079 SRR5690870_3084 SRR5690870_3200 SRR5690870_3237 SRR5690870_3240 SRR5690870_3360 SRR5690870_3361 SRR5690870_3670 SRR5690870_3671 SRR5690870_3672 SRR5690870_3763 SRR5690870_3764 SRR5690870_3771 SRR5690870_3772 SRR5690870_3874 SRR5690870_3875 SRR5690870_3876 SRR5690870_3877 SRR5690870_3914 SRR5690870_3916 SRR5690870_3941 SRR5690870_3942 SRR5690870_3971 SRR5690870_3972 SRR5690870_3994 SRR5690870_3997 SRR5690870_3998 SRR5690870_4004 SRR5690870_4005 SRR5690870_4006 SRR5690870_4011 SRR5690870_4015 SRR5690870_4082 SRR5690870_4083 SRR5690870_4084 SRR5690870_4089 SRR5690870_4090 SRR5690870_4172 SRR5690870_4173 SRR5690870_4174 SRR5690870_4349 SRR5690870_4351 SRR5690870_4466 SRR5690870_4517 SRR5690870_4559 SRR5690870_4596 SRR5690870_4598 SRR5690870_4599 SRR5690870_4687 SRR5690870_4688 SRR5690870_4691 SRR5690870_4961 SRR5690870_5269 SRR5690870_5270 SRR5690870_5272 SRR5690870_5815 SRR5690870_5816 SRR5690870_5873 SRR5690870_5874 SRR5690870_6114 SRR5690870_6371 SRR5690870_6381 SRR5690870_6707 SRR5690870_6975 SRR5690870_6976 SRR5690870_7118 SRR5690870_7213 SRR5690870_7214 SRR5690870_7345 SRR5690870_7347 SRR5690870_7472 SRR5690870_7691 SRR5690870_7745 SRR5690870_7754 SRR5690870_7925 SRR5690870_8135 SRR5690870_8136 SRR5690870_8235 SRR5690870_8481 SRR5690870_8482 SRR5690870_8899 SRR5690870_8901 SRR5690870_8910 SRR5690870_8916 SRR5690870_8937 SRR5690870_9140 SRR5690870_9158 SRR5690870_9160 SRR5690870_9176 SRR5690870_9186 SRR5690870_9195 SRR5690870_9295 SRR5690870_9296 SRR5690870_9337 SRR5690870_9454 SRR5690870_9571 SRR5690870_9572 SRR5690870_9607 SRR5690870_9608 SRR5690870_9613 SRR5690870_9648 SRR5690870_9650 SRR5690870_9890 SRR5690870_10007 SRR5690870_10009 SRR5690870_10075 SRR5690870_10076 SRR5690870_10088 SRR5690870_10172 SRR5690870_10174 SRR5690870_10240 SRR5690870_10241 SRR5690870_10247 SRR5690871_94 SRR5690871_117 SRR5690871_187 SRR5690871_188 SRR5690871_422 SRR5690871_606 SRR5690871_607 SRR5690871_609 SRR5690871_665 SRR5690871_862 SRR5690871_876 SRR5690871_1066 SRR5690871_1070 SRR5690871_1450 SRR5690871_1451 SRR5690871_1520 SRR5690871_1606 SRR5690871_1607 SRR5690871_1614 SRR5690871_1676 SRR5690871_1677 SRR5690871_1682 SRR5690871_1684 SRR5690871_1685 SRR5690871_1686 SRR5690871_2088 SRR5690871_2089 SRR5690871_2125 SRR5690871_2261 SRR5690871_2262 SRR5690871_2274 SRR5690871_2275 SRR5690871_2276 SRR5690871_2315 SRR5690871_2317 SRR5690871_2643 SRR5690871_2777 SRR5690871_2788 SRR5690871_2815 SRR5690871_2827 SRR5690871_3093 SRR5690871_3269 SRR5690871_3298 SRR5690871_3808 SRR5690871_3953 SRR5690871_3954 SRR5690871_4513 SRR5690871_4515 SRR5690871_4562 SRR5690871_4563 SRR5690871_4612 SRR5690871_4809 SRR5690871_4850 SRR5690871_4851 SRR5690871_4935 SRR5690871_5050 SRR5690871_5053 SRR5690871_5096 SRR5690871_5097 SRR5690871_5132 SRR5690871_5133 SRR5690871_5415 SRR5690871_5417 SRR5690871_5418 SRR5690871_5425 SRR5690871_5427 SRR5690871_5464 SRR5690871_5465 SRR5690871_5505 SRR5690871_5527 SRR5690871_5580 SRR5690871_5584 SRR5690871_5609 SRR5690871_5610 SRR5690871_5611 SRR5690871_5642 SRR5690871_5643 SRR5690871_5751 SRR5690871_6112 SRR5690871_6114 SRR5690871_6458 SRR5690871_6459 SRR5690871_6470 SRR5690871_6617 SRR5690871_6728 SRR5690871_6729 SRR5690871_6930 SRR5690871_6983 SRR5690871_7139 SRR5690871_7140 SRR5690871_7141 SRR5690871_7230 SRR5690871_7235 SRR5690871_7238 SRR5690871_7289 SRR5690871_7290 SRR5690871_7315 SRR5690871_7316 SRR5690871_7323 SRR5690871_7325 SRR5690871_7416 SRR5690871_7418 SRR5690871_7420 SRR5690871_7451 SRR5690871_7454 SRR5690871_7464 SRR5690871_7465 SRR5690871_7466 SRR5690871_7467 SRR5690871_7498 SRR5690871_8074 SRR5690871_8075 SRR5690871_8076 SRR5690871_8080 SRR5690871_8164 SRR5690871_8235 SRR5690871_8295 SRR5690871_8359 SRR5690871_8450 SRR5690871_8453 SRR5690871_8702 SRR5690871_8734 SRR5690871_8735 SRR5690871_8753 SRR5690871_8825 SRR5690871_8945 SRR5690871_8946 SRR5690871_8988 SRR5690871_8990 SRR5690871_9079 SRR5690871_9123 SRR5690871_9124 SRR5690871_9147 SRR5690871_9148 SRR5690871_9172 SRR5690871_9251 SRR5690871_9252 SRR5690871_9254 SRR5690871_9273 SRR5690871_9307 SRR5690871_9308 SRR5690871_9310 SRR5690871_9355 SRR5690871_9417 SRR5690871_9471 SRR5690871_9472 SRR5690871_9506 SRR5690871_9552 SRR5690871_9554 SRR5690871_9568 SRR5690871_9569 SRR5690871_10008 SRR5690871_10263 SRR5690871_10264 SRR5690872_4252 SRR5690873_2381 SRR5690873_2830 SRR5690873_7373 SRR5690873_7374 SRR5690873_7622 SRR5690874_52 SRR5690874_58 SRR5690874_59 SRR5690874_60 SRR5690874_101 SRR5690874_102 SRR5690874_103 SRR5690874_339 SRR5690874_417 SRR5690874_418 SRR5690874_469 SRR5690874_470 SRR5690874_535 SRR5690874_536 SRR5690874_548 SRR5690874_549 SRR5690874_618 SRR5690874_783 SRR5690874_809 SRR5690874_833 SRR5690874_957 SRR5690874_958 SRR5690874_981 SRR5690874_996 SRR5690874_998 SRR5690874_1000 SRR5690874_1042 SRR5690874_1060 SRR5690874_1142 SRR5690874_1145 SRR5690874_1218 SRR5690874_1239 SRR5690874_1241 SRR5690874_1305 SRR5690874_1340 SRR5690874_1341 SRR5690874_1394 SRR5690874_1448 SRR5690874_1505 SRR5690874_1506 SRR5690874_1635 SRR5690874_1689 SRR5690874_1862 SRR5690874_1863 SRR5690874_1866 SRR5690874_1930 SRR5690874_1960 SRR5690874_2088 SRR5690874_2089 SRR5690874_2205 SRR5690874_2206 SRR5690874_2207 SRR5690874_2303 SRR5690874_2304 SRR5690874_2511 SRR5690874_2616 SRR5690874_2617 SRR5690874_2629 SRR5690874_2635 SRR5690874_2647 SRR5690874_2648 SRR5690874_2649 SRR5690874_2650 SRR5690874_2818 SRR5690874_3099 SRR5690874_3155 SRR5690874_3309 SRR5690874_3310 SRR5690874_3352 SRR5690874_3353 SRR5690874_3354 SRR5690874_3355 SRR5690874_3378 SRR5690874_3379 SRR5690874_3380 SRR5690874_3492 SRR5690874_3633 SRR5690874_3818 SRR5690874_3819 SRR5690874_3820 SRR5690874_3837 SRR5690874_3946 SRR5690874_3972 SRR5690874_3989 SRR5690874_4058 SRR5690874_4059 SRR5690874_4060 SRR5690874_4061 SRR5690874_4353 SRR5690874_4514 SRR5690874_4683 SRR5690874_4740 SRR5690874_4830 SRR5690874_4873 SRR5690874_4888 SRR5690874_4889 SRR5690874_4890 SRR5690874_4924 SRR5690874_4955 SRR5690874_5213 SRR5690874_5263 SRR5690874_5264 SRR5690874_5300 SRR5690874_5412 SRR5690874_5494 SRR5690874_5495 SRR5690874_5578 SRR5690874_5815 SRR5690874_5816 SRR5690874_5837 SRR5690874_5953 SRR5690874_5963 SRR5690874_6209 SRR5690874_6371 SRR5690874_6381 SRR5690874_6430 SRR5690874_6534 SRR5690874_6653 SRR5690874_6654 SRR5690874_6672 SRR5690874_6815 SRR5690874_6816 SRR5690874_7068 SRR5690874_7084 SRR5690874_7085 SRR5690874_7106 SRR5690874_7108 SRR5690874_7129 SRR5690874_7177 SRR5690874_7178 SRR5690874_7231 SRR5690874_7280 SRR5690874_7310 SRR5690874_7427 SRR5690874_7554 SRR5690874_7596 SRR5690874_7655 SRR5690874_7684 SRR5690874_7685 SRR5690874_7695 SRR5690874_7696 SRR5690874_7700 SRR5690874_7701 SRR5690874_7746 SRR5690874_7747 SRR5690874_7748 SRR5690874_7808 SRR5690874_7821 SRR5690874_7956 SRR5690874_7957 SRR5690874_7958 SRR5690874_7988 SRR5690874_7989 SRR5690874_7990 SRR5690874_8057 SRR5690874_8270 SRR5690874_8271 SRR5690874_8274 SRR5690874_8641 SRR5690874_8642 SRR5690874_8643 SRR5690874_8681 SRR5690874_8682 SRR5690874_8849 SRR5690874_8860 SRR5690874_8902 SRR5690874_8950 SRR5690874_8951 SRR5690874_8953 SRR5690874_9072 SRR5690874_9116 SRR5690874_9118 SRR5690874_9228 SRR5690874_9229 SRR5690874_9275 SRR5690874_9282 SRR5690874_9308 SRR5690874_9349 SRR5690874_9429 SRR5690874_9430 SRR5690874_9436 SRR5690874_9445 SRR5690874_9473 SRR5690874_9474 SRR5690874_9486 SRR5690874_9489 SRR5690874_9558 SRR5690874_9568 SRR5690874_9569 SRR5690874_9575 SRR5690874_9576 SRR5690874_9578 SRR5690874_9615 SRR5690874_9626 SRR5690874_9628 SRR5690874_9662 SRR5690874_9677 SRR5690874_9707 SRR5690874_9878 SRR5690874_9879 SRR5690874_9902 SRR5690874_9903 SRR5690874_9918 SRR5690874_9919 SRR5690874_10080 SRR5690874_10081 SRR5690874_10112 SRR5690874_10143 SRR5690874_10159 SRR5690874_10160 SRR5690874_10232 SRR5690874_10235 SRR5690874_10236 SRR5690883_8116 SRR5690886_6716 SRR5690897_2712 SRR5690908_3834 SRR5690908_5179 SRR5690908_5636 SRR5690908_5657 SRR5690908_7192 SRR5690908_7508 SRR5690908_9219 SRR5690909_3188 SRR5690909_5444 SRR5690910_66 SRR5690910_245 SRR5690910_516 SRR5690910_586 SRR5690910_733 SRR5690910_965 SRR5690910_1044 SRR5690910_1095 SRR5690910_1127 SRR5690910_1367 SRR5690910_1692 SRR5690910_1882 SRR5690910_1940 SRR5690910_2043 SRR5690910_2177 SRR5690910_2271 SRR5690910_2433 SRR5690910_2595 SRR5690910_2826 SRR5690910_3439 SRR5690910_3628 SRR5690910_3782 SRR5690910_3808 SRR5690910_3959 SRR5690910_3966 SRR5690910_4032 SRR5690910_5751 SRR5690910_5803 SRR5690910_5844 SRR5690910_5846 SRR5690910_5988 SRR5690910_5990 SRR5690910_6083 SRR5690910_6178 SRR5690910_6473 SRR5690910_7072 SRR5690910_7686 SRR5690910_8118 SRR5690910_8404 SRR5690910_8496 SRR5690910_8721 SRR5690910_8964 SRR5690910_9196 SRR5690910_9273 SRR5690910_9286 SRR5690910_9306 SRR5690912_3092 SRR5690912_3095 SRR5690912_6352 SRR5690912_8095 SRR5690912_8096 SRR5690912_10139 SRR5690913_225 SRR5690913_248 SRR5690913_292 SRR5690913_295 SRR5690913_313 SRR5690913_314 SRR5690913_354 SRR5690913_355 SRR5690913_356 SRR5690913_357 SRR5690913_404 SRR5690913_405 SRR5690913_406 SRR5690913_426 SRR5690913_427 SRR5690913_431 SRR5690913_453 SRR5690913_454 SRR5690913_455 SRR5690913_577 SRR5690913_578 SRR5690913_579 SRR5690913_642 SRR5690913_739 SRR5690913_740 SRR5690913_759 SRR5690913_760 SRR5690913_761 SRR5690913_826 SRR5690913_828 SRR5690913_841 SRR5690913_962 SRR5690913_970 SRR5690913_972 SRR5690913_979 SRR5690913_980 SRR5690913_1006 SRR5690913_1025 SRR5690913_1038 SRR5690913_1064 SRR5690913_1120 SRR5690913_1121 SRR5690913_1146 SRR5690913_1231 SRR5690913_1240 SRR5690913_1241 SRR5690913_1277 SRR5690913_1297 SRR5690913_1298 SRR5690913_1363 SRR5690913_1371 SRR5690913_1421 SRR5690913_1423 SRR5690913_1424 SRR5690913_1475 SRR5690913_1476 SRR5690913_1477 SRR5690913_1572 SRR5690913_1574 SRR5690913_1579 SRR5690913_1616 SRR5690913_1629 SRR5690913_1638 SRR5690913_1639 SRR5690913_1703 SRR5690913_1708 SRR5690913_1709 SRR5690913_1769 SRR5690913_1770 SRR5690913_1798 SRR5690913_1866 SRR5690913_1872 SRR5690913_1873 SRR5690913_1874 SRR5690913_1875 SRR5690913_1900 SRR5690913_1901 SRR5690913_1937 SRR5690913_1938 SRR5690913_1953 SRR5690913_2031 SRR5690913_2078 SRR5690913_2080 SRR5690913_2090 SRR5690913_2121 SRR5690913_2147 SRR5690913_2165 SRR5690913_2166 SRR5690913_2193 SRR5690913_2194 SRR5690913_2197 SRR5690913_2198 SRR5690913_2218 SRR5690913_2219 SRR5690913_2324 SRR5690913_2502 SRR5690913_2503 SRR5690913_2520 SRR5690913_2630 SRR5690913_2631 SRR5690913_2673 SRR5690913_2731 SRR5690913_2732 SRR5690913_2752 SRR5690913_2818 SRR5690913_2832 SRR5690913_2833 SRR5690913_2872 SRR5690913_2873 SRR5690913_2874 SRR5690913_2877 SRR5690913_2883 SRR5690913_2891 SRR5690913_2896 SRR5690913_2937 SRR5690913_2939 SRR5690913_2967 SRR5690913_2968 SRR5690913_2974 SRR5690913_2995 SRR5690913_3036 SRR5690913_3037 SRR5690913_3051 SRR5690913_3194 SRR5690913_3325 SRR5690913_3326 SRR5690913_3481 SRR5690913_3490 SRR5690913_3491 SRR5690913_3493 SRR5690913_3501 SRR5690913_3549 SRR5690913_3550 SRR5690913_3585 SRR5690913_3586 SRR5690913_3598 SRR5690913_3599 SRR5690913_3600 SRR5690913_3622 SRR5690913_3623 SRR5690913_3649 SRR5690913_3650 SRR5690913_3756 SRR5690913_3791 SRR5690913_3792 SRR5690913_3793 SRR5690913_3862 SRR5690913_3875 SRR5690913_3876 SRR5690913_3895 SRR5690913_3896 SRR5690913_3931 SRR5690913_3956 SRR5690913_3960 SRR5690913_4027 SRR5690913_4029 SRR5690913_4068 SRR5690913_4069 SRR5690913_4070 SRR5690913_4071 SRR5690913_4084 SRR5690913_4091 SRR5690913_4122 SRR5690913_4123 SRR5690913_4124 SRR5690913_4185 SRR5690913_4186 SRR5690913_4280 SRR5690913_4281 SRR5690913_4332 SRR5690913_4355 SRR5690913_4356 SRR5690913_4360 SRR5690913_4475 SRR5690913_4477 SRR5690913_4525 SRR5690913_4529 SRR5690913_4530 SRR5690913_4602 SRR5690913_4609 SRR5690913_4659 SRR5690913_4660 SRR5690913_4671 SRR5690913_4672 SRR5690913_4702 SRR5690913_4754 SRR5690913_4847 SRR5690913_4892 SRR5690913_4941 SRR5690913_4942 SRR5690913_4944 SRR5690913_5061 SRR5690913_5062 SRR5690913_5079 SRR5690913_5080 SRR5690913_5082 SRR5690913_5113 SRR5690913_5114 SRR5690913_5168 SRR5690913_5169 SRR5690913_5185 SRR5690913_5187 SRR5690913_5194 SRR5690913_5199 SRR5690913_5222 SRR5690913_5381 SRR5690913_5382 SRR5690913_5383 SRR5690913_5414 SRR5690913_5440 SRR5690913_5571 SRR5690913_5603 SRR5690913_5605 SRR5690913_5626 SRR5690913_5628 SRR5690913_5630 SRR5690913_5658 SRR5690913_5669 SRR5690913_5706 SRR5690913_5755 SRR5690913_5798 SRR5690913_5799 SRR5690913_5839 SRR5690913_5840 SRR5690913_5920 SRR5690913_5936 SRR5690913_5938 SRR5690913_5970 SRR5690913_5973 SRR5690913_5975 SRR5690913_6028 SRR5690913_6029 SRR5690913_6076 SRR5690913_6093 SRR5690913_6096 SRR5690913_6112 SRR5690913_6113 SRR5690913_6114 SRR5690913_6143 SRR5690913_6152 SRR5690913_6155 SRR5690913_6187 SRR5690913_6244 SRR5690913_6282 SRR5690913_6283 SRR5690913_6413 SRR5690913_6428 SRR5690913_6429 SRR5690913_6440 SRR5690913_6441 SRR5690913_6444 SRR5690913_6487 SRR5690913_6488 SRR5690913_6509 SRR5690913_6510 SRR5690913_6557 SRR5690913_6595 SRR5690913_6600 SRR5690913_6674 SRR5690913_6692 SRR5690913_6717 SRR5690913_6718 SRR5690913_6719 SRR5690913_6794 SRR5690913_6797 SRR5690913_6826 SRR5690913_6827 SRR5690913_6849 SRR5690913_6853 SRR5690913_6856 SRR5690913_6857 SRR5690913_6858 SRR5690913_6865 SRR5690913_6870 SRR5690913_6879 SRR5690913_6888 SRR5690913_7057 SRR5690913_7058 SRR5690913_7060 SRR5690913_7070 SRR5690913_7071 SRR5690913_7072 SRR5690913_7123 SRR5690913_7125 SRR5690913_7126 SRR5690913_7153 SRR5690913_7226 SRR5690913_7227 SRR5690913_7256 SRR5690913_7341 SRR5690913_7385 SRR5690913_7386 SRR5690913_7580 SRR5690913_7581 SRR5690913_7663 SRR5690913_7675 SRR5690913_7741 SRR5690913_7742 SRR5690913_7743 SRR5690913_7801 SRR5690913_7804 SRR5690913_7805 SRR5690913_7886 SRR5690913_7887 SRR5690913_7916 SRR5690913_7929 SRR5690913_7930 SRR5690913_7988 SRR5690913_7989 SRR5690913_8023 SRR5690913_8024 SRR5690913_8051 SRR5690913_8124 SRR5690913_8173 SRR5690913_8174 SRR5690913_8219 SRR5690913_8229 SRR5690913_8258 SRR5690913_8260 SRR5690913_8262 SRR5690913_8277 SRR5690913_8386 SRR5690913_8419 SRR5690913_8420 SRR5690913_8466 SRR5690913_8489 SRR5690913_8533 SRR5690913_8572 SRR5690913_8573 SRR5690913_8575 SRR5690913_8614 SRR5690913_8618 SRR5690913_8670 SRR5690913_8672 SRR5690913_8673 SRR5690913_8674 SRR5690913_8696 SRR5690913_8712 SRR5690913_8714 SRR5690913_8734 SRR5690913_8761 SRR5690913_8784 SRR5690913_8792 SRR5690913_8803 SRR5690913_8832 SRR5690913_8833 SRR5690913_8840 SRR5690913_8841 SRR5690913_8855 SRR5690913_8856 SRR5690913_8894 SRR5690913_9014 SRR5690913_9049 SRR5690913_9061 SRR5690913_9062 SRR5690913_9063 SRR5690913_9176 SRR5690913_9178 SRR5690913_9196 SRR5690913_9197 SRR5690913_9198 SRR5690913_9228 SRR5690913_9229 SRR5690913_9322 SRR5690913_9378 SRR5690913_9382 SRR5690913_9448 SRR5690913_9606 SRR5690913_9608 SRR5690913_9617 SRR5690913_9620 SRR5690913_9651 SRR5690913_9719 SRR5690913_9720 SRR5690913_9739 SRR5690913_9740 SRR5690913_9741 SRR5690913_9749 SRR5690913_9750 SRR5690913_9775 SRR5690913_9777 SRR5690913_9803 SRR5690913_9804 SRR5690913_9849 SRR5690913_9940 SRR5690913_9999 SRR5690913_10014 SRR5690913_10026 SRR5690913_10027 SRR5690913_10028 SRR5690913_10066 SRR5690913_10067 SRR5690913_10068 SRR5690913_10082 SRR5690913_10114 SRR5690913_10157 SRR5690913_10217 SRR5690913_10219 SRR5690913_10239 SRR5690913_10283 SRR5690914_3227 SRR5690916_76 SRR5690916_77 SRR5690916_150 SRR5690916_151 SRR5690916_661 SRR5690916_810 SRR5690916_1005 SRR5690916_1007 SRR5690916_1148 SRR5690916_1149 SRR5690916_1791 SRR5690916_2302 SRR5690916_2708 SRR5690916_3283 SRR5690916_3843 SRR5690916_4024 SRR5690916_4033 SRR5690916_4258 SRR5690916_4259 SRR5690916_5169 SRR5690916_5172 SRR5690916_5352 SRR5690916_5393 SRR5690916_5395 SRR5690916_5517 SRR5690916_5518 SRR5690916_5520 SRR5690916_5737 SRR5690916_5740 SRR5690916_6173 SRR5690916_6485 SRR5690916_6486 SRR5690916_6543 SRR5690916_6593 SRR5690916_6594 SRR5690916_6595 SRR5690916_7097 SRR5690916_7098 SRR5690916_7173 SRR5690916_7174 SRR5690916_7422 SRR5690916_8319 SRR5690916_8320 SRR5690916_8779 SRR5690916_8780 SRR5690916_8782 SRR5690916_9540 SRR5690917_9 SRR5690917_10 SRR5690917_24 SRR5690917_25 SRR5690917_39 SRR5690917_40 SRR5690917_61 SRR5690917_62 SRR5690917_69 SRR5690917_70 SRR5690917_72 SRR5690917_120 SRR5690917_127 SRR5690917_131 SRR5690917_166 SRR5690917_167 SRR5690917_168 SRR5690917_170 SRR5690917_171 SRR5690917_172 SRR5690917_247 SRR5690917_296 SRR5690917_298 SRR5690917_311 SRR5690917_312 SRR5690917_338 SRR5690917_374 SRR5690917_415 SRR5690917_448 SRR5690917_449 SRR5690917_538 SRR5690917_545 SRR5690917_656 SRR5690917_696 SRR5690917_712 SRR5690917_713 SRR5690917_734 SRR5690917_735 SRR5690917_736 SRR5690917_760 SRR5690917_801 SRR5690917_840 SRR5690917_908 SRR5690917_925 SRR5690917_1061 SRR5690917_1063 SRR5690917_1147 SRR5690917_1258 SRR5690917_1263 SRR5690917_1264 SRR5690917_1267 SRR5690917_1275 SRR5690917_1276 SRR5690917_1296 SRR5690917_1297 SRR5690917_1302 SRR5690917_1357 SRR5690917_1374 SRR5690917_1396 SRR5690917_1442 SRR5690917_1444 SRR5690917_1545 SRR5690917_1546 SRR5690917_1556 SRR5690917_1609 SRR5690917_1610 SRR5690917_1624 SRR5690917_1625 SRR5690917_1627 SRR5690917_1712 SRR5690917_1775 SRR5690917_1782 SRR5690917_1783 SRR5690917_1815 SRR5690917_1816 SRR5690917_1848 SRR5690917_1851 SRR5690917_1858 SRR5690917_1859 SRR5690917_1901 SRR5690917_1925 SRR5690917_1958 SRR5690917_1983 SRR5690917_2007 SRR5690917_2009 SRR5690917_2012 SRR5690917_2067 SRR5690917_2068 SRR5690917_2069 SRR5690917_2085 SRR5690917_2089 SRR5690917_2091 SRR5690917_2178 SRR5690917_2179 SRR5690917_2206 SRR5690917_2216 SRR5690917_2250 SRR5690917_2251 SRR5690917_2280 SRR5690917_2334 SRR5690917_2384 SRR5690917_2394 SRR5690917_2395 SRR5690917_2396 SRR5690917_2397 SRR5690917_2419 SRR5690917_2443 SRR5690917_2461 SRR5690917_2493 SRR5690917_2531 SRR5690917_2581 SRR5690917_2582 SRR5690917_2586 SRR5690917_2636 SRR5690917_2637 SRR5690917_2667 SRR5690917_2668 SRR5690917_2711 SRR5690917_2712 SRR5690917_2713 SRR5690917_2724 SRR5690917_2741 SRR5690917_2742 SRR5690917_2796 SRR5690917_2805 SRR5690917_2806 SRR5690917_2807 SRR5690917_2808 SRR5690917_2845 SRR5690917_2846 SRR5690917_2888 SRR5690917_2976 SRR5690917_2977 SRR5690917_2978 SRR5690917_2979 SRR5690917_3091 SRR5690917_3095 SRR5690917_3128 SRR5690917_3154 SRR5690917_3156 SRR5690917_3169 SRR5690917_3170 SRR5690917_3254 SRR5690917_3263 SRR5690917_3266 SRR5690917_3267 SRR5690917_3324 SRR5690917_3383 SRR5690917_3384 SRR5690917_3413 SRR5690917_3416 SRR5690917_3417 SRR5690917_3429 SRR5690917_3579 SRR5690917_3580 SRR5690917_3616 SRR5690917_3650 SRR5690917_3663 SRR5690917_3665 SRR5690917_3666 SRR5690917_3669 SRR5690917_3670 SRR5690917_3671 SRR5690917_3673 SRR5690917_3709 SRR5690917_3711 SRR5690917_3722 SRR5690917_3724 SRR5690917_3726 SRR5690917_3738 SRR5690917_3743 SRR5690917_3744 SRR5690917_3758 SRR5690917_3789 SRR5690917_3791 SRR5690917_3793 SRR5690917_3994 SRR5690917_4001 SRR5690917_4036 SRR5690917_4111 SRR5690917_4127 SRR5690917_4163 SRR5690917_4223 SRR5690917_4320 SRR5690917_4326 SRR5690917_4346 SRR5690917_4425 SRR5690917_4488 SRR5690917_4495 SRR5690917_4504 SRR5690917_4505 SRR5690917_4590 SRR5690917_4635 SRR5690917_4639 SRR5690917_4691 SRR5690917_4692 SRR5690917_4760 SRR5690917_4762 SRR5690917_4809 SRR5690917_4818 SRR5690917_4819 SRR5690917_4831 SRR5690917_4851 SRR5690917_4875 SRR5690917_4876 SRR5690917_4904 SRR5690917_4948 SRR5690917_4949 SRR5690917_4950 SRR5690917_4988 SRR5690917_5026 SRR5690917_5027 SRR5690917_5028 SRR5690917_5029 SRR5690917_5030 SRR5690917_5073 SRR5690917_5074 SRR5690917_5077 SRR5690917_5107 SRR5690917_5156 SRR5690917_5157 SRR5690917_5179 SRR5690917_5180 SRR5690917_5196 SRR5690917_5197 SRR5690917_5206 SRR5690917_5207 SRR5690917_5217 SRR5690917_5219 SRR5690917_5220 SRR5690917_5234 SRR5690917_5296 SRR5690917_5350 SRR5690917_5351 SRR5690917_5354 SRR5690917_5397 SRR5690917_5460 SRR5690917_5461 SRR5690917_5462 SRR5690917_5463 SRR5690917_5465 SRR5690917_5474 SRR5690917_5511 SRR5690917_5520 SRR5690917_5535 SRR5690917_5536 SRR5690917_5571 SRR5690917_5585 SRR5690917_5587 SRR5690917_5595 SRR5690917_5596 SRR5690917_5624 SRR5690917_5625 SRR5690917_5626 SRR5690917_5644 SRR5690917_5719 SRR5690917_5721 SRR5690917_5742 SRR5690917_5744 SRR5690917_5745 SRR5690917_5763 SRR5690917_5765 SRR5690917_5805 SRR5690917_5806 SRR5690917_5926 SRR5690917_5927 SRR5690917_5929 SRR5690917_5949 SRR5690917_6005 SRR5690917_6015 SRR5690917_6063 SRR5690917_6065 SRR5690917_6071 SRR5690917_6120 SRR5690917_6145 SRR5690917_6170 SRR5690917_6196 SRR5690917_6198 SRR5690917_6203 SRR5690917_6204 SRR5690917_6267 SRR5690917_6269 SRR5690917_6271 SRR5690917_6300 SRR5690917_6317 SRR5690917_6369 SRR5690917_6370 SRR5690917_6462 SRR5690917_6463 SRR5690917_6485 SRR5690917_6488 SRR5690917_6489 SRR5690917_6506 SRR5690917_6512 SRR5690917_6513 SRR5690917_6557 SRR5690917_6558 SRR5690917_6608 SRR5690917_6609 SRR5690917_6616 SRR5690917_6640 SRR5690917_6641 SRR5690917_6642 SRR5690917_6709 SRR5690917_6797 SRR5690917_6798 SRR5690917_6834 SRR5690917_6846 SRR5690917_6849 SRR5690917_6850 SRR5690917_6895 SRR5690917_6897 SRR5690917_6900 SRR5690917_6903 SRR5690917_6904 SRR5690917_6953 SRR5690917_6955 SRR5690917_6988 SRR5690917_6989 SRR5690917_7044 SRR5690917_7046 SRR5690917_7047 SRR5690917_7070 SRR5690917_7082 SRR5690917_7087 SRR5690917_7088 SRR5690917_7160 SRR5690917_7161 SRR5690917_7162 SRR5690917_7213 SRR5690917_7253 SRR5690917_7263 SRR5690917_7267 SRR5690917_7282 SRR5690917_7284 SRR5690917_7285 SRR5690917_7333 SRR5690917_7334 SRR5690917_7400 SRR5690917_7501 SRR5690917_7502 SRR5690917_7503 SRR5690917_7511 SRR5690917_7512 SRR5690917_7513 SRR5690917_7541 SRR5690917_7543 SRR5690917_7588 SRR5690917_7647 SRR5690917_7648 SRR5690917_7667 SRR5690917_7668 SRR5690917_7671 SRR5690917_7709 SRR5690917_7710 SRR5690917_7712 SRR5690917_7726 SRR5690917_7767 SRR5690917_7770 SRR5690917_7829 SRR5690917_7837 SRR5690917_7838 SRR5690917_7885 SRR5690917_7901 SRR5690917_7914 SRR5690917_7941 SRR5690917_7959 SRR5690917_7960 SRR5690917_7961 SRR5690917_7968 SRR5690917_7978 SRR5690917_8008 SRR5690917_8011 SRR5690917_8013 SRR5690917_8018 SRR5690917_8061 SRR5690917_8063 SRR5690917_8083 SRR5690917_8084 SRR5690917_8121 SRR5690917_8123 SRR5690917_8146 SRR5690917_8147 SRR5690917_8218 SRR5690917_8305 SRR5690917_8308 SRR5690917_8419 SRR5690917_8420 SRR5690917_8436 SRR5690917_8450 SRR5690917_8452 SRR5690917_8469 SRR5690917_8507 SRR5690917_8680 SRR5690917_8681 SRR5690917_8682 SRR5690917_8751 SRR5690917_8753 SRR5690917_8755 SRR5690917_8780 SRR5690917_8797 SRR5690917_8800 SRR5690917_8838 SRR5690917_8839 SRR5690917_8861 SRR5690917_8862 SRR5690917_8892 SRR5690917_8893 SRR5690917_8898 SRR5690917_8899 SRR5690917_8949 SRR5690917_8951 SRR5690917_8952 SRR5690917_9142 SRR5690917_9143 SRR5690917_9144 SRR5690917_9152 SRR5690917_9153 SRR5690917_9181 SRR5690917_9182 SRR5690917_9183 SRR5690917_9209 SRR5690917_9217 SRR5690917_9221 SRR5690917_9229 SRR5690917_9240 SRR5690917_9241 SRR5690917_9337 SRR5690917_9396 SRR5690917_9397 SRR5690917_9398 SRR5690917_9399 SRR5690917_9401 SRR5690917_9402 SRR5690917_9418 SRR5690917_9419 SRR5690917_9618 SRR5690917_9620 SRR5690917_9622 SRR5690917_9630 SRR5690917_9707 SRR5690917_9724 SRR5690917_9726 SRR5690917_9755 SRR5690917_9876 SRR5690917_9882 SRR5690917_9886 SRR5690917_10068 SRR5690917_10069 SRR5690917_10135 SRR5690917_10137 SRR5690917_10143 SRR5690917_10146 SRR5690937_2457 SRR5690940_118 SRR5690940_605 SRR5690940_9432 SRR5690941_2759 SRR5690941_6951 SRR5690941_9719 SRR5690944_2053 SRR5690944_2055 SRR5690944_2300 SRR5690944_2302 SRR5690944_3229 SRR5690944_7764 SRR5690981_809 SRR5690981_1796 SRR5690981_4180 SRR5690981_4182 SRR5690981_4183 SRR5690981_5051 SRR5690981_5846 SRR5690981_5854 SRR5690981_5879 SRR5690981_5902 SRR5690981_5903 SRR5690981_6384 SRR5690981_6750 SRR5690981_7149 SRR5690981_9489 SRR5690982_393 SRR5690982_397 SRR5690982_537 SRR5690982_538 SRR5690982_723 SRR5690982_836 SRR5690982_889 SRR5690982_893 SRR5690982_1306 SRR5690982_1551 SRR5690982_1553 SRR5690982_1557 SRR5690982_1710 SRR5690982_1876 SRR5690982_2020 SRR5690982_2022 SRR5690982_2023 SRR5690982_2128 SRR5690982_2713 SRR5690982_2793 SRR5690982_2794 SRR5690982_2976 SRR5690982_3133 SRR5690982_3203 SRR5690982_3206 SRR5690982_3207 SRR5690982_3211 SRR5690982_3401 SRR5690982_3456 SRR5690982_3560 SRR5690982_3575 SRR5690982_3577 SRR5690982_3739 SRR5690982_4015 SRR5690982_4105 SRR5690982_4185 SRR5690982_4321 SRR5690982_4411 SRR5690982_4506 SRR5690982_4685 SRR5690982_5171 SRR5690982_5997 SRR5690982_6070 SRR5690982_6071 SRR5690982_6316 SRR5690982_6386 SRR5690982_6393 SRR5690982_6410 SRR5690982_6411 SRR5690982_6429 SRR5690982_6430 SRR5690982_6569 SRR5690982_6805 SRR5690982_7017 SRR5690982_7265 SRR5690982_7266 SRR5690982_7293 SRR5690982_7296 SRR5690982_7440 SRR5690982_7447 SRR5690982_7448 SRR5690982_7530 SRR5690982_7701 SRR5690982_7704 SRR5690982_7752 SRR5690982_7769 SRR5690982_7771 SRR5690982_7773 SRR5690982_7902 SRR5690982_8236 SRR5690982_8318 SRR5690982_8319 SRR5690982_8553 SRR5690982_8840 SRR5690982_8841 SRR5690982_9234 SRR5690982_9237 SRR5690982_9524 SRR5690982_10238 SRR5690988_338 SRR5690988_341 SRR5690988_342 SRR5690988_371 SRR5690988_710 SRR5690988_1121 SRR5690988_1180 SRR5690988_1289 SRR5690988_1302 SRR5690988_1339 SRR5690988_1500 SRR5690988_1501 SRR5690988_1527 SRR5690988_1528 SRR5690988_1727 SRR5690988_1729 SRR5690988_1730 SRR5690988_1733 SRR5690988_1816 SRR5690988_1986 SRR5690988_2034 SRR5690988_2036 SRR5690988_2387 SRR5690988_2492 SRR5690988_2604 SRR5690988_2605 SRR5690988_2660 SRR5690988_2662 SRR5690988_3013 SRR5690988_3017 SRR5690988_3381 SRR5690988_3383 SRR5690988_3569 SRR5690988_3700 SRR5690988_4001 SRR5690988_4504 SRR5690988_4557 SRR5690988_4558 SRR5690988_4559 SRR5690988_4666 SRR5690988_4688 SRR5690988_4690 SRR5690988_4691 SRR5690988_4812 SRR5690988_4853 SRR5690988_4927 SRR5690988_4928 SRR5690988_5442 SRR5690988_5684 SRR5690988_5685 SRR5690988_5849 SRR5690988_6272 SRR5690988_6341 SRR5690988_6407 SRR5690988_6409 SRR5690988_6511 SRR5690988_6685 SRR5690988_6729 SRR5690988_6875 SRR5690988_6916 SRR5690988_6935 SRR5690988_7151 SRR5690988_7153 SRR5690988_7239 SRR5690988_7589 SRR5690988_7743 SRR5690988_7795 SRR5690988_7796 SRR5690988_7976 SRR5690988_8246 SRR5690988_8247 SRR5690988_8318 SRR5690988_8319 SRR5690988_8785 SRR5690988_8823 SRR5690988_8824 SRR5690988_8853 SRR5690988_8964 SRR5690988_9072 SRR5690988_9073 SRR5690988_9113 SRR5690988_9169 SRR5690988_9172 SRR5690988_9236 SRR5690988_9237 SRR5690988_9238 SRR5690988_9263 SRR5690988_9284 SRR5690988_9319 SRR5690988_9320 SRR5690988_9625 SRR5690988_9784 SRR5690988_9802 SRR5690988_10007 SRR5690988_10144 SRR5690988_10146 SRR5690989_6874 SRR5690989_9843 SRR5690989_9844 SRR5690989_9845 SRR5690990_3920 SRR5690990_3922 SRR5690990_6076 SRR5690990_7555 SRR5690990_7556 SRR5691006_152 SRR5691006_212 SRR5691006_239 SRR5691006_1016 SRR5691006_1576 SRR5691006_1876 SRR5691006_2332 SRR5691006_2907 SRR5691006_3140 SRR5691006_3142 SRR5691006_3144 SRR5691006_3390 SRR5691006_3410 SRR5691006_4196 SRR5691006_4582 SRR5691006_4771 SRR5691006_4880 SRR5691006_4927 SRR5691006_5125 SRR5691006_5339 SRR5691006_5406 SRR5691006_5646 SRR5691006_5647 SRR5691006_6891 SRR5691006_6920 SRR5691006_7366 SRR5691006_7765 SRR5691006_7798 SRR5691006_8142 SRR5691006_8286 SRR5691006_8848 SRR5691006_9119 SRR5691006_9224 SRR5691006_9308 SRR5691006_9482 SRR5691006_9612 SRR5691006_9943 SRR5691007_1349 SRR5691007_1717 SRR5691007_9236 SRR5691007_10026 SRR5691008_1786 SRR5691008_3602 SRR5691008_7780 SRR5691008_9056 SRR5691009_880 SRR5691009_5069 SRR5691009_6282 SRR5691009_6311 SRR5691009_6510 SRR5691010_256 SRR5691010_313 SRR5691010_541 SRR5691010_555 SRR5691010_611 SRR5691010_680 SRR5691010_1081 SRR5691010_1167 SRR5691010_1262 SRR5691010_1557 SRR5691010_1560 SRR5691010_1674 SRR5691010_1745 SRR5691010_1951 SRR5691010_2014 SRR5691010_2015 SRR5691010_2030 SRR5691010_2031 SRR5691010_2144 SRR5691010_2233 SRR5691010_2234 SRR5691010_2267 SRR5691010_2272 SRR5691010_2358 SRR5691010_2564 SRR5691010_2657 SRR5691010_2658 SRR5691010_2665 SRR5691010_2756 SRR5691010_2814 SRR5691010_3003 SRR5691010_3305 SRR5691010_3435 SRR5691010_3657 SRR5691010_3687 SRR5691010_3778 SRR5691010_3942 SRR5691010_4000 SRR5691010_4031 SRR5691010_4122 SRR5691010_4259 SRR5691010_4606 SRR5691010_4768 SRR5691010_4802 SRR5691010_5067 SRR5691010_5334 SRR5691010_5641 SRR5691010_5797 SRR5691010_5899 SRR5691010_6035 SRR5691010_6053 SRR5691010_6153 SRR5691010_6232 SRR5691010_6480 SRR5691010_6520 SRR5691010_6522 SRR5691010_6704 SRR5691010_6783 SRR5691010_6813 SRR5691010_6995 SRR5691010_7108 SRR5691010_7217 SRR5691010_7257 SRR5691010_7291 SRR5691010_7506 SRR5691010_7547 SRR5691010_7638 SRR5691010_7858 SRR5691010_8021 SRR5691010_8078 SRR5691010_8079 SRR5691010_8289 SRR5691010_8434 SRR5691010_8607 SRR5691010_8640 SRR5691010_8700 SRR5691010_8731 SRR5691010_8834 SRR5691010_8931 SRR5691010_8980 SRR5691010_9017 SRR5691010_9130 SRR5691010_9211 SRR5691010_9316 SRR5691010_9340 SRR5691010_9519 SRR5691010_9566 SRR5691010_9695 SRR5691010_9782 SRR5691010_9989 SRR5691010_10067 SRR5691010_10115 SRR5691010_10220 SRR5691011_1085 SRR5691011_1886 SRR5691011_2792 SRR5691011_3294 SRR5691011_3671 SRR5691011_3796 SRR5691011_7559 SRR5691011_7953 SRR5691011_9496 SRR5691011_9723 SRR5691012_228 SRR5691012_1555 SRR5691012_1968 SRR5691012_2735 SRR5691012_3616 SRR5691012_6164 SRR5691012_6814 SRR5691012_8429 SRR5691012_9164 SRR5691012_9175 SRR5691016_43 SRR5691016_122 SRR5691016_173 SRR5691016_195 SRR5691016_198 SRR5691016_199 SRR5691016_219 SRR5691016_222 SRR5691016_472 SRR5691016_504 SRR5691016_587 SRR5691016_589 SRR5691016_603 SRR5691016_720 SRR5691016_827 SRR5691016_833 SRR5691016_894 SRR5691016_897 SRR5691016_980 SRR5691016_989 SRR5691016_1031 SRR5691016_1049 SRR5691016_1066 SRR5691016_1067 SRR5691016_1107 SRR5691016_1108 SRR5691016_1173 SRR5691016_1174 SRR5691016_1268 SRR5691016_1288 SRR5691016_1412 SRR5691016_1414 SRR5691016_1442 SRR5691016_1489 SRR5691016_1538 SRR5691016_1603 SRR5691016_1847 SRR5691016_1887 SRR5691016_1892 SRR5691016_1894 SRR5691016_1907 SRR5691016_1974 SRR5691016_1979 SRR5691016_2252 SRR5691016_2257 SRR5691016_2261 SRR5691016_2281 SRR5691016_2345 SRR5691016_2379 SRR5691016_2381 SRR5691016_2418 SRR5691016_2428 SRR5691016_2429 SRR5691016_2495 SRR5691016_2497 SRR5691016_2522 SRR5691016_2587 SRR5691016_2589 SRR5691016_2597 SRR5691016_2637 SRR5691016_2640 SRR5691016_2670 SRR5691016_2674 SRR5691016_2679 SRR5691016_2705 SRR5691016_2818 SRR5691016_2821 SRR5691016_2825 SRR5691016_2829 SRR5691016_2874 SRR5691016_2875 SRR5691016_2876 SRR5691016_2917 SRR5691016_2966 SRR5691016_2968 SRR5691016_2970 SRR5691016_3018 SRR5691016_3049 SRR5691016_3116 SRR5691016_3118 SRR5691016_3275 SRR5691016_3466 SRR5691016_3914 SRR5691016_4055 SRR5691016_4117 SRR5691016_4183 SRR5691016_4236 SRR5691016_4248 SRR5691016_4383 SRR5691016_4384 SRR5691016_4462 SRR5691016_4640 SRR5691016_4754 SRR5691016_4829 SRR5691016_4906 SRR5691016_4936 SRR5691016_5014 SRR5691016_5019 SRR5691016_5079 SRR5691016_5196 SRR5691016_5198 SRR5691016_5299 SRR5691016_5416 SRR5691016_5418 SRR5691016_5436 SRR5691016_5552 SRR5691016_5557 SRR5691016_5823 SRR5691016_5824 SRR5691016_5846 SRR5691016_5848 SRR5691016_5914 SRR5691016_6022 SRR5691016_6023 SRR5691016_6026 SRR5691016_6113 SRR5691016_6312 SRR5691016_6407 SRR5691016_6408 SRR5691016_6471 SRR5691016_6478 SRR5691016_6596 SRR5691016_6605 SRR5691016_6639 SRR5691016_6643 SRR5691016_6673 SRR5691016_6675 SRR5691016_6688 SRR5691016_6692 SRR5691016_6694 SRR5691016_6734 SRR5691016_6735 SRR5691016_6740 SRR5691016_6765 SRR5691016_6787 SRR5691016_7013 SRR5691016_7080 SRR5691016_7081 SRR5691016_7084 SRR5691016_7087 SRR5691016_7110 SRR5691016_7139 SRR5691016_7190 SRR5691016_7279 SRR5691016_7282 SRR5691016_7289 SRR5691016_7290 SRR5691016_7458 SRR5691016_7503 SRR5691016_7557 SRR5691016_7561 SRR5691016_7588 SRR5691016_7591 SRR5691016_7592 SRR5691016_7627 SRR5691016_7630 SRR5691016_7687 SRR5691016_7693 SRR5691016_8272 SRR5691016_8330 SRR5691016_8471 SRR5691016_8537 SRR5691016_8538 SRR5691016_8610 SRR5691016_8611 SRR5691016_8693 SRR5691016_8694 SRR5691016_8725 SRR5691016_8727 SRR5691016_8728 SRR5691016_8730 SRR5691016_8863 SRR5691016_8866 SRR5691016_8871 SRR5691016_8906 SRR5691016_8944 SRR5691016_9133 SRR5691016_9181 SRR5691016_9249 SRR5691016_9250 SRR5691016_9263 SRR5691016_9476 SRR5691016_9498 SRR5691016_9500 SRR5691016_9571 SRR5691016_9572 SRR5691016_9699 SRR5691016_9700 SRR5691016_9702 SRR5691016_9802 SRR5691016_9880 SRR5691016_9882 SRR5691016_9891 SRR5691016_9921 SRR5691016_9938 SRR5691016_9940 SRR5691016_10020 SRR5691016_10165 SRR5691016_10168 SRR5691016_10169 SRR5691016_10194 SRR5691016_10226 SRR5690811_205 SRR5690811_934 SRR5690811_1010 SRR5690811_1222 SRR5690811_1455 SRR5690811_1546 SRR5690811_1547 SRR5690811_1583 SRR5690811_2420 SRR5690811_2453 SRR5690811_2455 SRR5690811_2766 SRR5690811_2829 SRR5690811_2830 SRR5690811_2862 SRR5690811_2929 SRR5690811_2931 SRR5690811_2988 SRR5690811_2989 SRR5690811_3564 SRR5690811_3566 SRR5690811_3598 SRR5690811_3662 SRR5690811_3910 SRR5690811_3911 SRR5690811_4093 SRR5690811_4314 SRR5690811_4698 SRR5690811_4699 SRR5690811_5207 SRR5690811_5211 SRR5690811_5280 SRR5690811_5282 SRR5690811_5452 SRR5690811_5513 SRR5690811_5630 SRR5690811_5632 SRR5690811_5818 SRR5690811_5819 SRR5690811_5885 SRR5690811_5887 SRR5690811_5889 SRR5690811_5925 SRR5690811_5928 SRR5690811_5986 SRR5690811_6047 SRR5690811_6157 SRR5690811_6160 SRR5690811_6300 SRR5690811_6698 SRR5690811_6803 SRR5690811_7232 SRR5690811_7305 SRR5690811_7373 SRR5690811_7538 SRR5690811_7748 SRR5690811_7749 SRR5690811_7754 SRR5690811_8088 SRR5690811_8306 SRR5690811_8307 SRR5690811_8308 SRR5690811_8434 SRR5690811_8436 SRR5690811_8657 SRR5690811_8658 SRR5690811_8815 SRR5690811_9536 SRR5690811_9710 SRR5690811_9711 SRR5690811_9921 SRR5690811_9922 SRR5690811_9923 SRR5690835_68 SRR5690835_69 SRR5690835_105 SRR5690835_107 SRR5690835_121 SRR5690835_157 SRR5690835_188 SRR5690835_212 SRR5690835_213 SRR5690835_240 SRR5690835_451 SRR5690835_452 SRR5690835_453 SRR5690835_476 SRR5690835_537 SRR5690835_606 SRR5690835_607 SRR5690835_697 SRR5690835_698 SRR5690835_745 SRR5690835_746 SRR5690835_814 SRR5690835_816 SRR5690835_856 SRR5690835_857 SRR5690835_906 SRR5690835_907 SRR5690835_921 SRR5690835_956 SRR5690835_1019 SRR5690835_1104 SRR5690835_1106 SRR5690835_1129 SRR5690835_1295 SRR5690835_1330 SRR5690835_1332 SRR5690835_1338 SRR5690835_1339 SRR5690835_1437 SRR5690835_1449 SRR5690835_1463 SRR5690835_1477 SRR5690835_1478 SRR5690835_1522 SRR5690835_1549 SRR5690835_1550 SRR5690835_1665 SRR5690835_1667 SRR5690835_1710 SRR5690835_1711 SRR5690835_1713 SRR5690835_1746 SRR5690835_1752 SRR5690835_1842 SRR5690835_1922 SRR5690835_1923 SRR5690835_1924 SRR5690835_1972 SRR5690835_1974 SRR5690835_2004 SRR5690835_2005 SRR5690835_2006 SRR5690835_2025 SRR5690835_2123 SRR5690835_2124 SRR5690835_2133 SRR5690835_2248 SRR5690835_2258 SRR5690835_2260 SRR5690835_2261 SRR5690835_2270 SRR5690835_2346 SRR5690835_2347 SRR5690835_2370 SRR5690835_2486 SRR5690835_2531 SRR5690835_2554 SRR5690835_2631 SRR5690835_2646 SRR5690835_2682 SRR5690835_2683 SRR5690835_2684 SRR5690835_2685 SRR5690835_2709 SRR5690835_2711 SRR5690835_2815 SRR5690835_2911 SRR5690835_2938 SRR5690835_2939 SRR5690835_3035 SRR5690835_3042 SRR5690835_3043 SRR5690835_3052 SRR5690835_3054 SRR5690835_3186 SRR5690835_3187 SRR5690835_3278 SRR5690835_3322 SRR5690835_3323 SRR5690835_3324 SRR5690835_3405 SRR5690835_3407 SRR5690835_3408 SRR5690835_3415 SRR5690835_3511 SRR5690835_3549 SRR5690835_3551 SRR5690835_3556 SRR5690835_3557 SRR5690835_3576 SRR5690835_3578 SRR5690835_3606 SRR5690835_3790 SRR5690835_3863 SRR5690835_3864 SRR5690835_3865 SRR5690835_3961 SRR5690835_4038 SRR5690835_4099 SRR5690835_4101 SRR5690835_4108 SRR5690835_4112 SRR5690835_4357 SRR5690835_4400 SRR5690835_4514 SRR5690835_4515 SRR5690835_4527 SRR5690835_4535 SRR5690835_4536 SRR5690835_4587 SRR5690835_4588 SRR5690835_4602 SRR5690835_4670 SRR5690835_4671 SRR5690835_4672 SRR5690835_4754 SRR5690835_4767 SRR5690835_4768 SRR5690835_4859 SRR5690835_4861 SRR5690835_4917 SRR5690835_4987 SRR5690835_5142 SRR5690835_5143 SRR5690835_5144 SRR5690835_5152 SRR5690835_5153 SRR5690835_5205 SRR5690835_5206 SRR5690835_5207 SRR5690835_5226 SRR5690835_5227 SRR5690835_5230 SRR5690835_5232 SRR5690835_5274 SRR5690835_5326 SRR5690835_5336 SRR5690835_5388 SRR5690835_5472 SRR5690835_5473 SRR5690835_5562 SRR5690835_5563 SRR5690835_5755 SRR5690835_5756 SRR5690835_5757 SRR5690835_5804 SRR5690835_5805 SRR5690835_6048 SRR5690835_6097 SRR5690835_6130 SRR5690835_6295 SRR5690835_6304 SRR5690835_6305 SRR5690835_6323 SRR5690835_6421 SRR5690835_6434 SRR5690835_6435 SRR5690835_6460 SRR5690835_6461 SRR5690835_6554 SRR5690835_6555 SRR5690835_6596 SRR5690835_6636 SRR5690835_6650 SRR5690835_6752 SRR5690835_6753 SRR5690835_6881 SRR5690835_6882 SRR5690835_6883 SRR5690835_6895 SRR5690835_6903 SRR5690835_7022 SRR5690835_7023 SRR5690835_7042 SRR5690835_7043 SRR5690835_7066 SRR5690835_7086 SRR5690835_7140 SRR5690835_7141 SRR5690835_7250 SRR5690835_7251 SRR5690835_7252 SRR5690835_7300 SRR5690835_7302 SRR5690835_7546 SRR5690835_7547 SRR5690835_7548 SRR5690835_7556 SRR5690835_7602 SRR5690835_7604 SRR5690835_7732 SRR5690835_7734 SRR5690835_7735 SRR5690835_7740 SRR5690835_7777 SRR5690835_7780 SRR5690835_7781 SRR5690835_7782 SRR5690835_7783 SRR5690835_7798 SRR5690835_7799 SRR5690835_7863 SRR5690835_7864 SRR5690835_7890 SRR5690835_7904 SRR5690835_7914 SRR5690835_7956 SRR5690835_7957 SRR5690835_7958 SRR5690835_8074 SRR5690835_8109 SRR5690835_8166 SRR5690835_8170 SRR5690835_8240 SRR5690835_8241 SRR5690835_8390 SRR5690835_8401 SRR5690835_8519 SRR5690835_8569 SRR5690835_8570 SRR5690835_8637 SRR5690835_8665 SRR5690835_8666 SRR5690835_8695 SRR5690835_8696 SRR5690835_8782 SRR5690835_8783 SRR5690835_8859 SRR5690835_8860 SRR5690835_8861 SRR5690835_8976 SRR5690835_8977 SRR5690835_9077 SRR5690835_9078 SRR5690835_9129 SRR5690835_9154 SRR5690835_9190 SRR5690835_9191 SRR5690835_9253 SRR5690835_9366 SRR5690835_9367 SRR5690835_9368 SRR5690835_9371 SRR5690835_9391 SRR5690835_9392 SRR5690835_9400 SRR5690835_9405 SRR5690835_9410 SRR5690835_9412 SRR5690835_9418 SRR5690835_9559 SRR5690835_9560 SRR5690835_9673 SRR5690835_9674 SRR5690835_9675 SRR5690835_9707 SRR5690835_9718 SRR5690835_9808 SRR5690835_9832 SRR5690835_9951 SRR5690835_9952 SRR5690835_9953 SRR5690835_10044 SRR5690835_10057 SRR5690835_10058 SRR5690835_10105 SRR5690835_10106 SRR5690835_10115 SRR5690835_10116 SRR5690835_10219 SRR5690835_10220 SRR5690835_10273 SRR5690837_455 SRR5690837_456 SRR5690837_5139 SRR5690837_6434 SRR5690840_496 SRR5690840_550 SRR5690840_551 SRR5690840_1051 SRR5690840_1052 SRR5690840_2044 SRR5690840_2369 SRR5690840_2370 SRR5690840_4144 SRR5690840_5185 SRR5690840_5448 SRR5690840_5986 SRR5690840_5987 SRR5690840_7619 SRR5690840_7623 SRR5690840_7624 SRR5690840_7719 SRR5690840_7744 SRR5690840_7748 SRR5690840_9430 SRR5690844_295 SRR5690844_296 SRR5690844_297 SRR5690844_1604 SRR5690844_1606 SRR5690844_2784 SRR5690844_3163 SRR5690844_3644 SRR5690844_3921 SRR5690844_3923 SRR5690844_6882 SRR5690844_6883 SRR5690844_7412 SRR5690846_1458 SRR5690846_2343 SRR5690846_2511 SRR5690846_2514 SRR5690846_3963 SRR5690846_3964 SRR5690846_7039 SRR5690846_7322 SRR5690846_7508 SRR5690846_7511 SRR5690846_7628 SRR5690846_7758 SRR5690846_8139 SRR5690846_8140 SRR5690846_8475 SRR5690846_8805 SRR5690846_9566 SRR5690846_9567 SRR5690846_9693 SRR5690846_9738 SRR5690846_9739 SRR5690846_10222 SRR5690888_9217 SRR5690888_9218 SRR5690888_9219 SRR5690888_10278 SRR5690891_87 SRR5690891_279 SRR5690891_280 SRR5690891_804 SRR5690891_805 SRR5690891_806 SRR5690891_878 SRR5690891_1011 SRR5690891_1936 SRR5690891_1967 SRR5690891_1968 SRR5690891_1969 SRR5690891_2070 SRR5690891_2079 SRR5690891_2081 SRR5690891_2316 SRR5690891_2515 SRR5690891_2574 SRR5690891_2906 SRR5690891_2907 SRR5690891_3213 SRR5690891_3215 SRR5690891_3216 SRR5690891_3422 SRR5690891_3550 SRR5690891_3551 SRR5690891_3657 SRR5690891_3658 SRR5690891_3660 SRR5690891_3815 SRR5690891_3893 SRR5690891_3894 SRR5690891_4357 SRR5690891_4518 SRR5690891_4519 SRR5690891_4745 SRR5690891_4803 SRR5690891_5010 SRR5690891_5194 SRR5690891_5336 SRR5690891_5606 SRR5690891_5608 SRR5690891_5609 SRR5690891_5629 SRR5690891_5630 SRR5690891_5715 SRR5690891_5716 SRR5690891_5718 SRR5690891_5766 SRR5690891_5767 SRR5690891_5953 SRR5690891_5954 SRR5690891_5961 SRR5690891_5962 SRR5690891_6592 SRR5690891_6721 SRR5690891_7263 SRR5690891_7264 SRR5690891_7266 SRR5690891_7358 SRR5690891_7380 SRR5690891_7565 SRR5690891_7567 SRR5690891_7674 SRR5690891_8187 SRR5690891_8189 SRR5690891_8479 SRR5690891_8481 SRR5690891_8482 SRR5690891_8602 SRR5690891_8604 SRR5690891_8904 SRR5690891_8905 SRR5690891_9330 SRR5690891_9333 SRR5690891_9336 SRR5690891_9389 SRR5690891_9390 SRR5690891_9427 SRR5690891_9428 SRR5690891_9647 SRR5690891_9849 SRR5690891_9850 SRR5690891_9851 SRR5690891_10189 SRR5690894_5504 SRR5690930_32 SRR5690930_42 SRR5690930_43 SRR5690930_44 SRR5690930_120 SRR5690930_184 SRR5690930_490 SRR5690930_723 SRR5690930_786 SRR5690930_832 SRR5690930_833 SRR5690930_834 SRR5690930_1056 SRR5690930_1057 SRR5690930_1114 SRR5690930_1116 SRR5690930_1144 SRR5690930_1213 SRR5690930_1246 SRR5690930_1249 SRR5690930_1314 SRR5690930_1315 SRR5690930_1316 SRR5690930_1337 SRR5690930_1458 SRR5690930_1478 SRR5690930_1527 SRR5690930_1528 SRR5690930_1701 SRR5690930_1788 SRR5690930_1789 SRR5690930_1791 SRR5690930_1839 SRR5690930_1844 SRR5690930_1928 SRR5690930_2071 SRR5690930_2078 SRR5690930_2093 SRR5690930_2150 SRR5690930_2154 SRR5690930_2155 SRR5690930_2183 SRR5690930_2217 SRR5690930_2219 SRR5690930_2275 SRR5690930_2543 SRR5690930_2544 SRR5690930_2546 SRR5690930_2547 SRR5690930_2691 SRR5690930_2693 SRR5690930_2817 SRR5690930_2958 SRR5690930_2963 SRR5690930_3079 SRR5690930_3088 SRR5690930_3134 SRR5690930_3148 SRR5690930_3249 SRR5690930_3251 SRR5690930_3322 SRR5690930_3436 SRR5690930_3441 SRR5690930_3442 SRR5690930_3444 SRR5690930_3445 SRR5690930_3452 SRR5690930_3454 SRR5690930_3455 SRR5690930_3508 SRR5690930_3510 SRR5690930_3717 SRR5690930_3760 SRR5690930_3835 SRR5690930_3865 SRR5690930_3870 SRR5690930_4039 SRR5690930_4089 SRR5690930_4508 SRR5690930_4511 SRR5690930_4593 SRR5690930_4779 SRR5690930_4960 SRR5690930_4968 SRR5690930_4969 SRR5690930_4970 SRR5690930_4985 SRR5690930_5075 SRR5690930_5194 SRR5690930_5197 SRR5690930_5277 SRR5690930_5373 SRR5690930_5478 SRR5690930_5737 SRR5690930_5963 SRR5690930_6039 SRR5690930_6092 SRR5690930_6097 SRR5690930_6111 SRR5690930_6119 SRR5690930_6121 SRR5690930_6139 SRR5690930_6140 SRR5690930_6230 SRR5690930_6263 SRR5690930_6264 SRR5690930_6266 SRR5690930_6356 SRR5690930_6400 SRR5690930_6401 SRR5690930_6543 SRR5690930_6600 SRR5690930_6679 SRR5690930_6687 SRR5690930_6689 SRR5690930_6702 SRR5690930_6714 SRR5690930_6757 SRR5690930_6936 SRR5690930_6937 SRR5690930_7109 SRR5690930_7284 SRR5690930_7453 SRR5690930_7460 SRR5690930_7580 SRR5690930_7645 SRR5690930_7672 SRR5690930_7674 SRR5690930_7806 SRR5690930_7813 SRR5690930_7814 SRR5690930_7846 SRR5690930_7858 SRR5690930_7902 SRR5690930_7903 SRR5690930_7906 SRR5690930_7924 SRR5690930_7998 SRR5690930_8000 SRR5690930_8176 SRR5690930_8177 SRR5690930_8203 SRR5690930_8358 SRR5690930_8571 SRR5690930_8679 SRR5690930_8809 SRR5690930_8811 SRR5690930_8919 SRR5690930_9026 SRR5690930_9027 SRR5690930_9046 SRR5690930_9069 SRR5690930_9092 SRR5690930_9094 SRR5690930_9098 SRR5690930_9161 SRR5690930_9264 SRR5690930_9270 SRR5690930_9271 SRR5690930_9445 SRR5690930_9447 SRR5690930_9571 SRR5690930_9574 SRR5690930_9615 SRR5690930_9616 SRR5690930_9620 SRR5690930_9708 SRR5690930_9806 SRR5690930_9807 SRR5690930_10087 SRR5690930_10220 SRR5690930_10235 SRR5690930_10236 SRR5690930_10239 SRR5690946_334 SRR5690946_754 SRR5690946_755 SRR5690946_844 SRR5690946_845 SRR5690946_5093 SRR5690946_5948 SRR5690946_5949 SRR5690946_8110 SRR5690946_8178 SRR5690946_8901 SRR5690946_8904 SRR5690946_8905 SRR5690946_9634 SRR5690946_9635 SRR5690946_9636 SRR5690946_9984 SRR5690953_776 SRR5690953_807 SRR5690953_931 SRR5690953_1082 SRR5690953_1122 SRR5690953_1123 SRR5690953_1684 SRR5690953_1690 SRR5690953_2137 SRR5690953_2665 SRR5690953_2718 SRR5690953_2855 SRR5690953_3067 SRR5690953_3094 SRR5690953_3095 SRR5690953_4107 SRR5690953_4989 SRR5690953_5062 SRR5690953_5064 SRR5690953_5208 SRR5690953_5681 SRR5690953_5806 SRR5690953_5811 SRR5690953_6198 SRR5690953_6200 SRR5690953_6478 SRR5690953_6884 SRR5690953_7473 SRR5690953_7475 SRR5690953_8523 SRR5690953_8524 SRR5690953_9009 SRR5690953_9010 SRR5690953_9011 SRR5690953_9313 SRR5690953_9742 SRR5690953_9743 SRR5690954_2653 SRR5690954_2654 SRR5690967_8178 SRR5690967_8623 SRR5690967_8624 SRR5690968_1200 SRR5690968_4208 SRR5690968_5113 SRR5690968_5759 SRR5690968_5905 SRR5690970_922 SRR5690970_9285 SRR5690972_2614 SRR5690972_3231 SRR5690972_3955 SRR5690972_3956 SRR5690972_5460 SRR5690972_7165 SRR5690972_7208 SRR5690972_7916 SRR5690972_7942 SRR5690972_7946 SRR5690972_7949 SRR5690972_7950 SRR5690975_368 SRR5690975_549 SRR5690975_553 SRR5690975_554 SRR5690975_978 SRR5690975_1027 SRR5690975_1680 SRR5690975_1682 SRR5690975_1683 SRR5690975_1979 SRR5690975_2800 SRR5690975_3050 SRR5690975_3078 SRR5690975_3083 SRR5690975_3169 SRR5690975_3199 SRR5690975_3432 SRR5690975_3434 SRR5690975_4079 SRR5690975_4080 SRR5690975_4683 SRR5690975_5345 SRR5690975_6374 SRR5690975_6576 SRR5690975_6737 SRR5690975_6792 SRR5690975_6813 SRR5690975_6816 SRR5690975_7261 SRR5690975_7263 SRR5690975_7276 SRR5690975_7367 SRR5690975_7368 SRR5690975_7594 SRR5690975_7595 SRR5690975_7596 SRR5690975_7837 SRR5690975_7840 SRR5690975_8022 SRR5690975_8025 SRR5690975_8053 SRR5690975_8079 SRR5690975_8080 SRR5690975_8083 SRR5690975_8158 SRR5690975_8365 SRR5690975_8425 SRR5690975_8579 SRR5690975_8857 SRR5690975_8914 SRR5690975_8957 SRR5690975_9071 SRR5690975_9223 SRR5690975_9224 SRR5690975_9426 SRR5690975_9482 SRR5690975_9489 SRR5690975_9609 SRR5690978_40 SRR5690978_128 SRR5690978_129 SRR5690978_681 SRR5690978_685 SRR5690978_989 SRR5690978_1150 SRR5690978_1151 SRR5690978_1190 SRR5690978_1216 SRR5690978_1219 SRR5690978_1277 SRR5690978_1379 SRR5690978_1481 SRR5690978_1482 SRR5690978_1875 SRR5690978_2051 SRR5690978_2329 SRR5690978_2336 SRR5690978_2339 SRR5690978_2340 SRR5690978_2344 SRR5690978_2534 SRR5690978_2574 SRR5690978_2593 SRR5690978_2594 SRR5690978_2631 SRR5690978_2853 SRR5690978_2854 SRR5690978_3002 SRR5690978_3096 SRR5690978_3097 SRR5690978_3099 SRR5690978_3100 SRR5690978_3130 SRR5690978_3138 SRR5690978_3317 SRR5690978_3335 SRR5690978_3337 SRR5690978_3338 SRR5690978_3545 SRR5690978_3590 SRR5690978_3685 SRR5690978_3686 SRR5690978_4017 SRR5690978_4172 SRR5690978_4173 SRR5690978_4271 SRR5690978_4592 SRR5690978_5019 SRR5690978_5299 SRR5690978_5317 SRR5690978_5324 SRR5690978_5400 SRR5690978_5401 SRR5690978_5448 SRR5690978_5449 SRR5690978_5906 SRR5690978_5908 SRR5690978_5909 SRR5690978_5912 SRR5690978_5913 SRR5690978_6099 SRR5690978_6552 SRR5690978_6553 SRR5690978_7500 SRR5690978_7501 SRR5690978_7502 SRR5690978_7732 SRR5690978_7733 SRR5690978_7735 SRR5690978_7786 SRR5690978_7854 SRR5690978_7951 SRR5690978_8119 SRR5690978_8286 SRR5690978_8354 SRR5690978_8355 SRR5690978_8421 SRR5690978_8551 SRR5690978_8558 SRR5690978_8563 SRR5690978_8581 SRR5690978_8585 SRR5690978_8831 SRR5690978_9092 SRR5690978_9093 SRR5690978_9155 SRR5690978_9157 SRR5690978_9158 SRR5690978_9182 SRR5690978_9338 SRR5690978_9429 SRR5690978_9430 SRR5690978_9957 SRR5690978_9964 SRR5690978_10184 SRR5690978_10190 SRR5690992_101 SRR5690992_102 SRR5690992_306 SRR5690992_534 SRR5690992_704 SRR5690992_1102 SRR5690992_1104 SRR5690992_1213 SRR5690992_1215 SRR5690992_1430 SRR5690992_1431 SRR5690992_2456 SRR5690992_2598 SRR5690992_2677 SRR5690992_2678 SRR5690992_2898 SRR5690992_4081 SRR5690992_4991 SRR5690992_5542 SRR5690992_6102 SRR5690992_7071 SRR5690992_7127 SRR5690992_7166 SRR5690992_7708 SRR5690992_7709 SRR5690992_7905 SRR5690992_7996 SRR5690992_8623 SRR5690992_9014 SRR5690992_9015 SRR5690992_9853 SRR5690992_9898 SRR5690992_9947 SRR5690992_10035 SRR5690999_4388 SRR5690999_7574 SRR5690999_7577 SRR5691003_30 SRR5691003_31 SRR5691003_32 SRR5691003_580 SRR5691003_1825 SRR5691003_2149 SRR5691003_2153 SRR5691003_2678 SRR5691003_2679 SRR5691003_6146 SRR5691003_7051 SRR5691003_7053 SRR5691030_96 SRR5691030_98 SRR5691030_459 SRR5691030_628 SRR5691030_630 SRR5691030_631 SRR5691030_686 SRR5691030_687 SRR5691030_1059 SRR5691030_1385 SRR5691030_1386 SRR5691030_1528 SRR5691030_1734 SRR5691030_2127 SRR5691030_2144 SRR5691030_2645 SRR5691030_2646 SRR5691030_2998 SRR5691030_2999 SRR5691030_3228 SRR5691030_3229 SRR5691030_3304 SRR5691030_3305 SRR5691030_3476 SRR5691030_3480 SRR5691030_3515 SRR5691030_3884 SRR5691030_4392 SRR5691030_4393 SRR5691030_4493 SRR5691030_4567 SRR5691030_4568 SRR5691030_4757 SRR5691030_4759 SRR5691030_4760 SRR5691030_5050 SRR5691030_5190 SRR5691030_5282 SRR5691030_5564 SRR5691030_5645 SRR5691030_5785 SRR5691030_5849 SRR5691030_6059 SRR5691030_6064 SRR5691030_6415 SRR5691030_6506 SRR5691030_6507 SRR5691030_6508 SRR5691030_6771 SRR5691030_6773 SRR5691030_7066 SRR5691030_7172 SRR5691030_7173 SRR5691030_7264 SRR5691030_7308 SRR5691030_7309 SRR5691030_8028 SRR5691030_8240 SRR5691030_8418 SRR5691030_8419 SRR5691030_8446 SRR5691030_8448 SRR5691030_8497 SRR5691030_8498 SRR5691030_9129 SRR5691030_9394 SRR5691030_9408 SRR5691030_9611 SRR5691030_9663 SRR5691030_9847 SRR5691030_10060 SRR5691030_10063 SRR5691030_10251 SRR5691030_10257 SRR5691030_10258 SRR5691030_10259 SRR5691033_6752 SRR5691036_381 SRR5691036_382 SRR5691036_797 SRR5691036_800 SRR5691036_1007 SRR5691036_1092 SRR5691036_1214 SRR5691036_1216 SRR5691036_1487 SRR5691036_1613 SRR5691036_1651 SRR5691036_1652 SRR5691036_1819 SRR5691036_1863 SRR5691036_1953 SRR5691036_2086 SRR5691036_2089 SRR5691036_2090 SRR5691036_2154 SRR5691036_2193 SRR5691036_2895 SRR5691036_3504 SRR5691036_3865 SRR5691036_3866 SRR5691036_3873 SRR5691036_3875 SRR5691036_3988 SRR5691036_5142 SRR5691036_5180 SRR5691036_5403 SRR5691036_5434 SRR5691036_5435 SRR5691036_5891 SRR5691036_6080 SRR5691036_6081 SRR5691036_6190 SRR5691036_6494 SRR5691036_7407 SRR5691036_7588 SRR5691036_7641 SRR5691036_7642 SRR5691036_7927 SRR5691036_7981 SRR5691036_7991 SRR5691036_8310 SRR5691036_8925 SRR5691036_9080 SRR5691036_9082 SRR5691036_9152 SRR5691036_9554 SRR5691036_9558 SRR5691036_9820 SRR5691036_9950 SRR5691036_10095 SRR5691036_10100 SRR5691036_10217 SRR5691037_1611 SRR5691037_3760 SRR5691037_3803 SRR5691037_5047 SRR5691037_5048 SRR5691037_5049 SRR5691037_5419 SRR5691037_5530 SRR5691037_5714 SRR5691037_8105 SRR5691037_9379 SRR5691038_169 SRR5691038_471 SRR5691038_476 SRR5691038_482 SRR5691038_490 SRR5691038_491 SRR5691038_621 SRR5691038_622 SRR5691038_623 SRR5691038_684 SRR5691038_685 SRR5691038_766 SRR5691038_945 SRR5691038_948 SRR5691038_3169 SRR5691038_3171 SRR5691038_4474 SRR5691038_5323 SRR5691038_5444 SRR5691038_5592 SRR5691038_8436 SRR5691038_8533 SRR5691038_8559 SRR5691038_8560 SRR5691038_8589 SRR5691038_8591 SRR5691038_8592 SRR5691038_8814 SRR5691038_9127 SRR5691038_9266 SRR5691038_9611 SRR5691038_9948 SRR5691038_10201 SRR5691038_10202 SRR5691038_10241 SRR5691038_10242 SRR5690912_7759 SRR5690912_7761 SRR5690917_8238 SRR5690938_9542 SRR5690959_81 SRR5690959_83 SRR5690959_163 SRR5690959_218 SRR5690959_220 SRR5690959_222 SRR5690959_234 SRR5690959_264 SRR5690959_266 SRR5690959_267 SRR5690959_305 SRR5690959_319 SRR5690959_323 SRR5690959_344 SRR5690959_372 SRR5690959_384 SRR5690959_385 SRR5690959_387 SRR5690959_401 SRR5690959_433 SRR5690959_439 SRR5690959_469 SRR5690959_473 SRR5690959_484 SRR5690959_520 SRR5690959_525 SRR5690959_533 SRR5690959_535 SRR5690959_536 SRR5690959_617 SRR5690959_622 SRR5690959_637 SRR5690959_640 SRR5690959_641 SRR5690959_642 SRR5690959_700 SRR5690959_707 SRR5690959_780 SRR5690959_842 SRR5690959_848 SRR5690959_850 SRR5690959_851 SRR5690959_898 SRR5690959_899 SRR5690959_914 SRR5690959_916 SRR5690959_952 SRR5690959_977 SRR5690959_978 SRR5690959_983 SRR5690959_985 SRR5690959_1008 SRR5690959_1028 SRR5690959_1038 SRR5690959_1042 SRR5690959_1102 SRR5690959_1106 SRR5690959_1131 SRR5690959_1201 SRR5690959_1260 SRR5690959_1262 SRR5690959_1264 SRR5690959_1265 SRR5690959_1279 SRR5690959_1284 SRR5690959_1294 SRR5690959_1296 SRR5690959_1314 SRR5690959_1315 SRR5690959_1348 SRR5690959_1349 SRR5690959_1357 SRR5690959_1373 SRR5690959_1375 SRR5690959_1379 SRR5690959_1386 SRR5690959_1388 SRR5690959_1389 SRR5690959_1399 SRR5690959_1407 SRR5690959_1411 SRR5690959_1416 SRR5690959_1425 SRR5690959_1475 SRR5690959_1479 SRR5690959_1514 SRR5690959_1515 SRR5690959_1532 SRR5690959_1590 SRR5690959_1632 SRR5690959_1664 SRR5690959_1665 SRR5690959_1666 SRR5690959_1689 SRR5690959_1692 SRR5690959_1693 SRR5690959_1706 SRR5690959_1761 SRR5690959_1780 SRR5690959_1794 SRR5690959_1804 SRR5690959_1810 SRR5690959_1811 SRR5690959_1814 SRR5690959_1834 SRR5690959_1875 SRR5690959_1914 SRR5690959_1916 SRR5690959_1970 SRR5690959_1980 SRR5690959_2018 SRR5690959_2019 SRR5690959_2022 SRR5690959_2055 SRR5690959_2074 SRR5690959_2077 SRR5690959_2082 SRR5690959_2086 SRR5690959_2121 SRR5690959_2122 SRR5690959_2123 SRR5690959_2124 SRR5690959_2125 SRR5690959_2126 SRR5690959_2192 SRR5690959_2248 SRR5690959_2252 SRR5690959_2272 SRR5690959_2275 SRR5690959_2279 SRR5690959_2281 SRR5690959_2285 SRR5690959_2319 SRR5690959_2320 SRR5690959_2329 SRR5690959_2331 SRR5690959_2337 SRR5690959_2387 SRR5690959_2390 SRR5690959_2393 SRR5690959_2394 SRR5690959_2396 SRR5690959_2401 SRR5690959_2414 SRR5690959_2415 SRR5690959_2427 SRR5690959_2439 SRR5690959_2477 SRR5690959_2478 SRR5690959_2509 SRR5690959_2511 SRR5690959_2527 SRR5690959_2537 SRR5690959_2548 SRR5690959_2551 SRR5690959_2578 SRR5690959_2581 SRR5690959_2582 SRR5690959_2583 SRR5690959_2629 SRR5690959_2645 SRR5690959_2647 SRR5690959_2655 SRR5690959_2660 SRR5690959_2708 SRR5690959_2717 SRR5690959_2719 SRR5690959_2734 SRR5690959_2735 SRR5690959_2744 SRR5690959_2750 SRR5690959_2751 SRR5690959_2813 SRR5690959_2826 SRR5690959_2828 SRR5690959_2874 SRR5690959_2889 SRR5690959_2902 SRR5690959_2904 SRR5690959_2906 SRR5690959_2935 SRR5690959_2987 SRR5690959_2991 SRR5690959_3070 SRR5690959_3096 SRR5690959_3151 SRR5690959_3175 SRR5690959_3176 SRR5690959_3177 SRR5690959_3181 SRR5690959_3248 SRR5690959_3249 SRR5690959_3252 SRR5690959_3273 SRR5690959_3282 SRR5690959_3294 SRR5690959_3309 SRR5690959_3312 SRR5690959_3341 SRR5690959_3342 SRR5690959_3344 SRR5690959_3362 SRR5690959_3363 SRR5690959_3369 SRR5690959_3465 SRR5690959_3482 SRR5690959_3499 SRR5690959_3502 SRR5690959_3566 SRR5690959_3580 SRR5690959_3583 SRR5690959_3588 SRR5690959_3670 SRR5690959_3684 SRR5690959_3689 SRR5690959_3712 SRR5690959_3713 SRR5690959_3726 SRR5690959_3745 SRR5690959_3774 SRR5690959_3797 SRR5690959_3805 SRR5690959_3872 SRR5690959_3878 SRR5690959_3879 SRR5690959_3880 SRR5690959_3901 SRR5690959_3902 SRR5690959_3903 SRR5690959_3905 SRR5690959_3915 SRR5690959_3916 SRR5690959_3933 SRR5690959_3944 SRR5690959_3945 SRR5690959_3958 SRR5690959_3983 SRR5690959_4000 SRR5690959_4003 SRR5690959_4008 SRR5690959_4009 SRR5690959_4027 SRR5690959_4029 SRR5690959_4082 SRR5690959_4086 SRR5690959_4087 SRR5690959_4185 SRR5690959_4186 SRR5690959_4189 SRR5690959_4232 SRR5690959_4242 SRR5690959_4249 SRR5690959_4264 SRR5690959_4301 SRR5690959_4306 SRR5690959_4307 SRR5690959_4311 SRR5690959_4365 SRR5690959_4388 SRR5690959_4394 SRR5690959_4396 SRR5690959_4397 SRR5690959_4399 SRR5690959_4401 SRR5690959_4403 SRR5690959_4404 SRR5690959_4433 SRR5690959_4462 SRR5690959_4464 SRR5690959_4475 SRR5690959_4517 SRR5690959_4518 SRR5690959_4520 SRR5690959_4527 SRR5690959_4533 SRR5690959_4536 SRR5690959_4572 SRR5690959_4587 SRR5690959_4588 SRR5690959_4600 SRR5690959_4602 SRR5690959_4605 SRR5690959_4621 SRR5690959_4623 SRR5690959_4683 SRR5690959_4709 SRR5690959_4716 SRR5690959_4749 SRR5690959_4750 SRR5690959_4771 SRR5690959_4789 SRR5690959_4791 SRR5690959_4849 SRR5690959_4885 SRR5690959_4900 SRR5690959_4907 SRR5690959_4932 SRR5690959_4981 SRR5690959_5065 SRR5690959_5082 SRR5690959_5144 SRR5690959_5147 SRR5690959_5182 SRR5690959_5200 SRR5690959_5215 SRR5690959_5284 SRR5690959_5286 SRR5690959_5295 SRR5690959_5298 SRR5690959_5365 SRR5690959_5366 SRR5690959_5367 SRR5690959_5405 SRR5690959_5424 SRR5690959_5459 SRR5690959_5470 SRR5690959_5497 SRR5690959_5498 SRR5690959_5505 SRR5690959_5544 SRR5690959_5545 SRR5690959_5564 SRR5690959_5570 SRR5690959_5581 SRR5690959_5625 SRR5690959_5640 SRR5690959_5644 SRR5690959_5672 SRR5690959_5701 SRR5690959_5715 SRR5690959_5762 SRR5690959_5767 SRR5690959_5779 SRR5690959_5849 SRR5690959_5851 SRR5690959_5865 SRR5690959_5926 SRR5690959_5929 SRR5690959_5965 SRR5690959_5980 SRR5690959_5987 SRR5690959_6005 SRR5690959_6007 SRR5690959_6021 SRR5690959_6081 SRR5690959_6121 SRR5690959_6123 SRR5690959_6125 SRR5690959_6132 SRR5690959_6168 SRR5690959_6169 SRR5690959_6203 SRR5690959_6219 SRR5690959_6231 SRR5690959_6264 SRR5690959_6273 SRR5690959_6359 SRR5690959_6364 SRR5690959_6370 SRR5690959_6373 SRR5690959_6390 SRR5690959_6417 SRR5690959_6422 SRR5690959_6429 SRR5690959_6449 SRR5690959_6458 SRR5690959_6514 SRR5690959_6519 SRR5690959_6533 SRR5690959_6536 SRR5690959_6549 SRR5690959_6558 SRR5690959_6560 SRR5690959_6615 SRR5690959_6617 SRR5690959_6632 SRR5690959_6633 SRR5690959_6637 SRR5690959_6640 SRR5690959_6722 SRR5690959_6727 SRR5690959_6746 SRR5690959_6810 SRR5690959_6835 SRR5690959_6860 SRR5690959_6866 SRR5690959_6994 SRR5690959_6995 SRR5690959_7026 SRR5690959_7106 SRR5690959_7109 SRR5690959_7119 SRR5690959_7122 SRR5690959_7157 SRR5690959_7166 SRR5690959_7185 SRR5690959_7188 SRR5690959_7241 SRR5690959_7275 SRR5690959_7280 SRR5690959_7370 SRR5690959_7372 SRR5690959_7377 SRR5690959_7389 SRR5690959_7391 SRR5690959_7404 SRR5690959_7406 SRR5690959_7415 SRR5690959_7427 SRR5690959_7431 SRR5690959_7433 SRR5690959_7464 SRR5690959_7497 SRR5690959_7498 SRR5690959_7535 SRR5690959_7548 SRR5690959_7574 SRR5690959_7587 SRR5690959_7657 SRR5690959_7660 SRR5690959_7662 SRR5690959_7767 SRR5690959_7768 SRR5690959_7771 SRR5690959_7790 SRR5690959_7877 SRR5690959_7894 SRR5690959_7896 SRR5690959_7907 SRR5690959_7961 SRR5690959_7973 SRR5690959_7991 SRR5690959_7994 SRR5690959_8021 SRR5690959_8028 SRR5690959_8032 SRR5690959_8047 SRR5690959_8049 SRR5690959_8054 SRR5690959_8097 SRR5690959_8102 SRR5690959_8107 SRR5690959_8113 SRR5690959_8143 SRR5690959_8148 SRR5690959_8149 SRR5690959_8172 SRR5690959_8185 SRR5690959_8201 SRR5690959_8205 SRR5690959_8243 SRR5690959_8277 SRR5690959_8292 SRR5690959_8325 SRR5690959_8373 SRR5690959_8380 SRR5690959_8430 SRR5690959_8431 SRR5690959_8433 SRR5690959_8438 SRR5690959_8451 SRR5690959_8466 SRR5690959_8513 SRR5690959_8520 SRR5690959_8549 SRR5690959_8634 SRR5690959_8644 SRR5690959_8646 SRR5690959_8681 SRR5690959_8692 SRR5690959_8720 SRR5690959_8735 SRR5690959_8752 SRR5690959_8753 SRR5690959_8769 SRR5690959_8777 SRR5690959_8787 SRR5690959_8810 SRR5690959_8940 SRR5690959_8992 SRR5690959_8993 SRR5690959_9006 SRR5690959_9049 SRR5690959_9050 SRR5690959_9068 SRR5690959_9086 SRR5690959_9087 SRR5690959_9095 SRR5690959_9097 SRR5690959_9138 SRR5690959_9141 SRR5690959_9200 SRR5690959_9203 SRR5690959_9236 SRR5690959_9238 SRR5690959_9249 SRR5690959_9251 SRR5690959_9253 SRR5690959_9298 SRR5690959_9305 SRR5690959_9310 SRR5690959_9351 SRR5690959_9353 SRR5690959_9354 SRR5690959_9454 SRR5690959_9455 SRR5690959_9462 SRR5690959_9470 SRR5690959_9471 SRR5690959_9491 SRR5690959_9500 SRR5690959_9505 SRR5690959_9518 SRR5690959_9529 SRR5690959_9552 SRR5690959_9555 SRR5690959_9557 SRR5690959_9563 SRR5690959_9588 SRR5690959_9652 SRR5690959_9684 SRR5690959_9735 SRR5690959_9742 SRR5690959_9750 SRR5690959_9754 SRR5690959_9755 SRR5690959_9768 SRR5690959_9769 SRR5690959_9806 SRR5690959_9853 SRR5690959_9862 SRR5690959_9868 SRR5690959_9887 SRR5690959_9891 SRR5690959_9894 SRR5690959_9943 SRR5690959_9954 SRR5690959_9981 SRR5690959_9994 SRR5690959_9997 SRR5690959_10013 SRR5690959_10022 SRR5690959_10078 SRR5690959_10081 SRR5690959_10082 SRR5690959_10111 SRR5690959_10188 SRR5690959_10191 SRR5690959_10195 SRR5690959_10197 SRR5690959_10203 SRR5690959_10204 SRR5690959_10241 SRR5690959_10259 SRR5690959_10262 SRR5690959_10272 SRR5690959_10273 SRR5690959_10313 SRR5690959_10322 SRR5690959_10347 SRR5690959_10414 SRR5690959_10419 SRR5690959_10438 SRR5690961_6 SRR5690961_127 SRR5690961_157 SRR5690961_163 SRR5690961_254 SRR5690961_256 SRR5690961_257 SRR5690961_264 SRR5690961_325 SRR5690961_436 SRR5690961_481 SRR5690961_506 SRR5690961_516 SRR5690961_533 SRR5690961_535 SRR5690961_536 SRR5690961_550 SRR5690961_561 SRR5690961_591 SRR5690961_592 SRR5690961_702 SRR5690961_710 SRR5690961_761 SRR5690961_763 SRR5690961_781 SRR5690961_833 SRR5690961_945 SRR5690961_962 SRR5690961_964 SRR5690961_982 SRR5690961_1009 SRR5690961_1012 SRR5690961_1035 SRR5690961_1118 SRR5690961_1125 SRR5690961_1147 SRR5690961_1150 SRR5690961_1159 SRR5690961_1160 SRR5690961_1262 SRR5690961_1284 SRR5690961_1328 SRR5690961_1329 SRR5690961_1330 SRR5690961_1347 SRR5690961_1350 SRR5690961_1415 SRR5690961_1421 SRR5690961_1430 SRR5690961_1437 SRR5690961_1456 SRR5690961_1527 SRR5690961_1675 SRR5690961_1679 SRR5690961_1786 SRR5690961_1792 SRR5690961_1806 SRR5690961_1807 SRR5690961_1811 SRR5690961_1827 SRR5690961_1850 SRR5690961_1862 SRR5690961_1863 SRR5690961_1915 SRR5690961_1992 SRR5690961_2027 SRR5690961_2042 SRR5690961_2078 SRR5690961_2082 SRR5690961_2098 SRR5690961_2140 SRR5690961_2153 SRR5690961_2261 SRR5690961_2265 SRR5690961_2274 SRR5690961_2276 SRR5690961_2281 SRR5690961_2318 SRR5690961_2321 SRR5690961_2387 SRR5690961_2389 SRR5690961_2425 SRR5690961_2485 SRR5690961_2488 SRR5690961_2520 SRR5690961_2562 SRR5690961_2634 SRR5690961_2636 SRR5690961_2639 SRR5690961_2682 SRR5690961_2683 SRR5690961_2716 SRR5690961_2742 SRR5690961_2743 SRR5690961_2814 SRR5690961_2815 SRR5690961_2834 SRR5690961_2842 SRR5690961_2868 SRR5690961_2870 SRR5690961_2871 SRR5690961_2919 SRR5690961_2924 SRR5690961_2944 SRR5690961_2958 SRR5690961_2996 SRR5690961_3009 SRR5690961_3021 SRR5690961_3024 SRR5690961_3027 SRR5690961_3028 SRR5690961_3045 SRR5690961_3159 SRR5690961_3161 SRR5690961_3207 SRR5690961_3211 SRR5690961_3216 SRR5690961_3362 SRR5690961_3370 SRR5690961_3408 SRR5690961_3532 SRR5690961_3534 SRR5690961_3535 SRR5690961_3536 SRR5690961_3537 SRR5690961_3568 SRR5690961_3576 SRR5690961_3603 SRR5690961_3625 SRR5690961_3685 SRR5690961_3736 SRR5690961_3738 SRR5690961_3762 SRR5690961_3777 SRR5690961_3778 SRR5690961_3781 SRR5690961_3808 SRR5690961_3826 SRR5690961_3883 SRR5690961_3958 SRR5690961_4005 SRR5690961_4179 SRR5690961_4224 SRR5690961_4241 SRR5690961_4243 SRR5690961_4256 SRR5690961_4257 SRR5690961_4316 SRR5690961_4326 SRR5690961_4329 SRR5690961_4350 SRR5690961_4355 SRR5690961_4392 SRR5690961_4496 SRR5690961_4500 SRR5690961_4585 SRR5690961_4587 SRR5690961_4695 SRR5690961_4707 SRR5690961_4755 SRR5690961_4827 SRR5690961_4828 SRR5690961_4876 SRR5690961_4945 SRR5690961_4946 SRR5690961_4950 SRR5690961_4997 SRR5690961_5011 SRR5690961_5015 SRR5690961_5016 SRR5690961_5030 SRR5690961_5032 SRR5690961_5035 SRR5690961_5056 SRR5690961_5062 SRR5690961_5173 SRR5690961_5174 SRR5690961_5260 SRR5690961_5279 SRR5690961_5312 SRR5690961_5314 SRR5690961_5338 SRR5690961_5340 SRR5690961_5365 SRR5690961_5382 SRR5690961_5386 SRR5690961_5387 SRR5690961_5410 SRR5690961_5411 SRR5690961_5412 SRR5690961_5422 SRR5690961_5424 SRR5690961_5428 SRR5690961_5431 SRR5690961_5470 SRR5690961_5483 SRR5690961_5549 SRR5690961_5555 SRR5690961_5673 SRR5690961_5678 SRR5690961_5681 SRR5690961_5744 SRR5690961_5746 SRR5690961_5758 SRR5690961_5759 SRR5690961_5760 SRR5690961_5773 SRR5690961_5850 SRR5690961_5875 SRR5690961_5884 SRR5690961_5901 SRR5690961_5903 SRR5690961_5919 SRR5690961_5965 SRR5690961_5967 SRR5690961_6136 SRR5690961_6141 SRR5690961_6167 SRR5690961_6177 SRR5690961_6185 SRR5690961_6190 SRR5690961_6225 SRR5690961_6281 SRR5690961_6312 SRR5690961_6316 SRR5690961_6351 SRR5690961_6353 SRR5690961_6359 SRR5690961_6383 SRR5690961_6417 SRR5690961_6420 SRR5690961_6433 SRR5690961_6449 SRR5690961_6462 SRR5690961_6529 SRR5690961_6557 SRR5690961_6559 SRR5690961_6595 SRR5690961_6614 SRR5690961_6616 SRR5690961_6637 SRR5690961_6658 SRR5690961_6664 SRR5690961_6773 SRR5690961_6776 SRR5690961_6777 SRR5690961_6819 SRR5690961_6851 SRR5690961_6854 SRR5690961_6867 SRR5690961_6948 SRR5690961_6950 SRR5690961_7072 SRR5690961_7074 SRR5690961_7075 SRR5690961_7086 SRR5690961_7089 SRR5690961_7099 SRR5690961_7235 SRR5690961_7236 SRR5690961_7241 SRR5690961_7242 SRR5690961_7264 SRR5690961_7268 SRR5690961_7286 SRR5690961_7287 SRR5690961_7289 SRR5690961_7321 SRR5690961_7323 SRR5690961_7349 SRR5690961_7350 SRR5690961_7361 SRR5690961_7383 SRR5690961_7402 SRR5690961_7403 SRR5690961_7525 SRR5690961_7562 SRR5690961_7570 SRR5690961_7571 SRR5690961_7572 SRR5690961_7574 SRR5690961_7654 SRR5690961_7672 SRR5690961_7674 SRR5690961_7683 SRR5690961_7701 SRR5690961_7762 SRR5690961_7780 SRR5690961_7800 SRR5690961_7801 SRR5690961_7802 SRR5690961_7803 SRR5690961_7812 SRR5690961_7875 SRR5690961_8001 SRR5690961_8003 SRR5690961_8009 SRR5690961_8081 SRR5690961_8084 SRR5690961_8099 SRR5690961_8132 SRR5690961_8162 SRR5690961_8239 SRR5690961_8243 SRR5690961_8275 SRR5690961_8276 SRR5690961_8277 SRR5690961_8295 SRR5690961_8335 SRR5690961_8371 SRR5690961_8424 SRR5690961_8529 SRR5690961_8530 SRR5690961_8531 SRR5690961_8553 SRR5690961_8556 SRR5690961_8584 SRR5690961_8587 SRR5690961_8590 SRR5690961_8601 SRR5690961_8652 SRR5690961_8711 SRR5690961_8736 SRR5690961_8739 SRR5690961_8752 SRR5690961_8754 SRR5690961_8755 SRR5690961_8758 SRR5690961_8787 SRR5690961_8827 SRR5690961_8828 SRR5690961_8883 SRR5690961_8893 SRR5690961_8930 SRR5690961_8933 SRR5690961_8961 SRR5690961_9006 SRR5690961_9020 SRR5690961_9022 SRR5690961_9025 SRR5690961_9026 SRR5690961_9027 SRR5690961_9066 SRR5690961_9069 SRR5690961_9097 SRR5690961_9124 SRR5690961_9178 SRR5690961_9192 SRR5690961_9201 SRR5690961_9202 SRR5690961_9268 SRR5690961_9269 SRR5690961_9351 SRR5690961_9434 SRR5690961_9435 SRR5690961_9438 SRR5690961_9525 SRR5690961_9529 SRR5690961_9542 SRR5690961_9544 SRR5690961_9546 SRR5690961_9597 SRR5690961_9624 SRR5690961_9675 SRR5690961_9772 SRR5690961_9773 SRR5690961_9774 SRR5690961_9788 SRR5690961_9790 SRR5690961_9808 SRR5690961_9809 SRR5690961_9850 SRR5690961_9851 SRR5690961_9902 SRR5690961_9903 SRR5690961_9906 SRR5690961_9919 SRR5690961_9920 SRR5690961_9957 SRR5690961_9959 SRR5690961_10050 SRR5690961_10084 SRR5690961_10087 SRR5690961_10164 SRR5690961_10173 SRR5690961_10177 SRR5690961_10244 SRR5690961_10288 SRR5690961_10309 SRR5690961_10316 SRR5690961_10364 SRR5690961_10367 SRR5690961_10369 SRR5690961_10399 SRR5690961_10400 SRR5690961_10415 SRR5690961_10421 SRR5690961_10423 SRR5690961_10425 SRR5690961_10438 SRR5690961_10478 SRR5690961_10484 SRR5690961_10486 SRR5690962_9 SRR5690962_80 SRR5690962_84 SRR5690962_85 SRR5690962_168 SRR5690962_172 SRR5690962_200 SRR5690962_234 SRR5690962_235 SRR5690962_310 SRR5690962_324 SRR5690962_326 SRR5690962_334 SRR5690962_340 SRR5690962_378 SRR5690962_381 SRR5690962_426 SRR5690962_427 SRR5690962_428 SRR5690962_434 SRR5690962_494 SRR5690962_508 SRR5690962_520 SRR5690962_526 SRR5690962_530 SRR5690962_594 SRR5690962_596 SRR5690962_598 SRR5690962_611 SRR5690962_637 SRR5690962_641 SRR5690962_646 SRR5690962_647 SRR5690962_655 SRR5690962_658 SRR5690962_667 SRR5690962_670 SRR5690962_671 SRR5690962_697 SRR5690962_699 SRR5690962_703 SRR5690962_756 SRR5690962_808 SRR5690962_828 SRR5690962_870 SRR5690962_891 SRR5690962_899 SRR5690962_909 SRR5690962_924 SRR5690962_946 SRR5690962_949 SRR5690962_963 SRR5690962_973 SRR5690962_974 SRR5690962_985 SRR5690962_988 SRR5690962_1005 SRR5690962_1011 SRR5690962_1013 SRR5690962_1063 SRR5690962_1064 SRR5690962_1065 SRR5690962_1085 SRR5690962_1086 SRR5690962_1105 SRR5690962_1109 SRR5690962_1111 SRR5690962_1141 SRR5690962_1213 SRR5690962_1214 SRR5690962_1215 SRR5690962_1233 SRR5690962_1243 SRR5690962_1247 SRR5690962_1258 SRR5690962_1288 SRR5690962_1300 SRR5690962_1337 SRR5690962_1339 SRR5690962_1403 SRR5690962_1436 SRR5690962_1440 SRR5690962_1449 SRR5690962_1528 SRR5690962_1530 SRR5690962_1532 SRR5690962_1539 SRR5690962_1556 SRR5690962_1573 SRR5690962_1577 SRR5690962_1580 SRR5690962_1618 SRR5690962_1620 SRR5690962_1622 SRR5690962_1623 SRR5690962_1624 SRR5690962_1625 SRR5690962_1644 SRR5690962_1646 SRR5690962_1647 SRR5690962_1650 SRR5690962_1680 SRR5690962_1687 SRR5690962_1688 SRR5690962_1693 SRR5690962_1736 SRR5690962_1738 SRR5690962_1758 SRR5690962_1761 SRR5690962_1770 SRR5690962_1773 SRR5690962_1777 SRR5690962_1790 SRR5690962_1846 SRR5690962_1848 SRR5690962_1887 SRR5690962_1890 SRR5690962_1911 SRR5690962_1920 SRR5690962_1994 SRR5690962_1998 SRR5690962_2060 SRR5690962_2078 SRR5690962_2083 SRR5690962_2094 SRR5690962_2099 SRR5690962_2119 SRR5690962_2122 SRR5690962_2124 SRR5690962_2126 SRR5690962_2130 SRR5690962_2133 SRR5690962_2135 SRR5690962_2180 SRR5690962_2181 SRR5690962_2183 SRR5690962_2185 SRR5690962_2193 SRR5690962_2196 SRR5690962_2204 SRR5690962_2213 SRR5690962_2287 SRR5690962_2298 SRR5690962_2300 SRR5690962_2319 SRR5690962_2322 SRR5690962_2325 SRR5690962_2326 SRR5690962_2331 SRR5690962_2349 SRR5690962_2429 SRR5690962_2441 SRR5690962_2442 SRR5690962_2475 SRR5690962_2480 SRR5690962_2487 SRR5690962_2499 SRR5690962_2501 SRR5690962_2527 SRR5690962_2557 SRR5690962_2650 SRR5690962_2653 SRR5690962_2670 SRR5690962_2671 SRR5690962_2686 SRR5690962_2690 SRR5690962_2708 SRR5690962_2741 SRR5690962_2744 SRR5690962_2759 SRR5690962_2762 SRR5690962_2838 SRR5690962_2905 SRR5690962_2906 SRR5690962_2950 SRR5690962_2953 SRR5690962_2980 SRR5690962_2982 SRR5690962_2984 SRR5690962_3007 SRR5690962_3008 SRR5690962_3009 SRR5690962_3012 SRR5690962_3027 SRR5690962_3042 SRR5690962_3060 SRR5690962_3061 SRR5690962_3070 SRR5690962_3071 SRR5690962_3083 SRR5690962_3156 SRR5690962_3165 SRR5690962_3168 SRR5690962_3188 SRR5690962_3238 SRR5690962_3263 SRR5690962_3264 SRR5690962_3269 SRR5690962_3279 SRR5690962_3319 SRR5690962_3359 SRR5690962_3374 SRR5690962_3398 SRR5690962_3480 SRR5690962_3487 SRR5690962_3498 SRR5690962_3520 SRR5690962_3596 SRR5690962_3642 SRR5690962_3649 SRR5690962_3663 SRR5690962_3711 SRR5690962_3712 SRR5690962_3782 SRR5690962_3787 SRR5690962_3853 SRR5690962_3883 SRR5690962_3887 SRR5690962_3918 SRR5690962_3920 SRR5690962_3921 SRR5690962_4028 SRR5690962_4032 SRR5690962_4086 SRR5690962_4088 SRR5690962_4090 SRR5690962_4107 SRR5690962_4108 SRR5690962_4111 SRR5690962_4132 SRR5690962_4134 SRR5690962_4137 SRR5690962_4148 SRR5690962_4154 SRR5690962_4156 SRR5690962_4164 SRR5690962_4168 SRR5690962_4199 SRR5690962_4203 SRR5690962_4206 SRR5690962_4231 SRR5690962_4309 SRR5690962_4310 SRR5690962_4319 SRR5690962_4320 SRR5690962_4355 SRR5690962_4387 SRR5690962_4435 SRR5690962_4438 SRR5690962_4444 SRR5690962_4463 SRR5690962_4499 SRR5690962_4505 SRR5690962_4508 SRR5690962_4509 SRR5690962_4538 SRR5690962_4539 SRR5690962_4540 SRR5690962_4541 SRR5690962_4543 SRR5690962_4544 SRR5690962_4545 SRR5690962_4550 SRR5690962_4593 SRR5690962_4609 SRR5690962_4625 SRR5690962_4630 SRR5690962_4633 SRR5690962_4644 SRR5690962_4645 SRR5690962_4651 SRR5690962_4654 SRR5690962_4656 SRR5690962_4674 SRR5690962_4685 SRR5690962_4721 SRR5690962_4752 SRR5690962_4832 SRR5690962_4840 SRR5690962_4841 SRR5690962_4846 SRR5690962_4869 SRR5690962_4874 SRR5690962_4876 SRR5690962_4883 SRR5690962_4950 SRR5690962_4951 SRR5690962_4962 SRR5690962_4964 SRR5690962_4965 SRR5690962_4986 SRR5690962_4987 SRR5690962_5015 SRR5690962_5019 SRR5690962_5048 SRR5690962_5056 SRR5690962_5059 SRR5690962_5069 SRR5690962_5080 SRR5690962_5081 SRR5690962_5095 SRR5690962_5096 SRR5690962_5130 SRR5690962_5143 SRR5690962_5167 SRR5690962_5177 SRR5690962_5178 SRR5690962_5186 SRR5690962_5187 SRR5690962_5235 SRR5690962_5239 SRR5690962_5245 SRR5690962_5257 SRR5690962_5281 SRR5690962_5332 SRR5690962_5333 SRR5690962_5335 SRR5690962_5338 SRR5690962_5347 SRR5690962_5350 SRR5690962_5383 SRR5690962_5386 SRR5690962_5387 SRR5690962_5390 SRR5690962_5396 SRR5690962_5398 SRR5690962_5451 SRR5690962_5452 SRR5690962_5453 SRR5690962_5456 SRR5690962_5475 SRR5690962_5477 SRR5690962_5500 SRR5690962_5504 SRR5690962_5508 SRR5690962_5511 SRR5690962_5512 SRR5690962_5529 SRR5690962_5533 SRR5690962_5541 SRR5690962_5543 SRR5690962_5545 SRR5690962_5606 SRR5690962_5643 SRR5690962_5645 SRR5690962_5692 SRR5690962_5759 SRR5690962_5886 SRR5690962_5908 SRR5690962_5939 SRR5690962_5951 SRR5690962_5970 SRR5690962_5992 SRR5690962_5997 SRR5690962_6007 SRR5690962_6008 SRR5690962_6010 SRR5690962_6011 SRR5690962_6013 SRR5690962_6046 SRR5690962_6058 SRR5690962_6072 SRR5690962_6076 SRR5690962_6096 SRR5690962_6121 SRR5690962_6131 SRR5690962_6156 SRR5690962_6173 SRR5690962_6177 SRR5690962_6203 SRR5690962_6230 SRR5690962_6260 SRR5690962_6292 SRR5690962_6359 SRR5690962_6362 SRR5690962_6378 SRR5690962_6440 SRR5690962_6443 SRR5690962_6451 SRR5690962_6481 SRR5690962_6483 SRR5690962_6484 SRR5690962_6490 SRR5690962_6491 SRR5690962_6601 SRR5690962_6615 SRR5690962_6666 SRR5690962_6668 SRR5690962_6679 SRR5690962_6701 SRR5690962_6705 SRR5690962_6718 SRR5690962_6744 SRR5690962_6756 SRR5690962_6757 SRR5690962_6776 SRR5690962_6784 SRR5690962_6791 SRR5690962_6793 SRR5690962_6794 SRR5690962_6802 SRR5690962_6869 SRR5690962_6871 SRR5690962_6877 SRR5690962_6881 SRR5690962_6935 SRR5690962_6940 SRR5690962_6945 SRR5690962_6970 SRR5690962_6974 SRR5690962_6975 SRR5690962_6981 SRR5690962_6982 SRR5690962_6988 SRR5690962_6989 SRR5690962_6990 SRR5690962_7047 SRR5690962_7057 SRR5690962_7080 SRR5690962_7085 SRR5690962_7086 SRR5690962_7097 SRR5690962_7123 SRR5690962_7124 SRR5690962_7127 SRR5690962_7187 SRR5690962_7199 SRR5690962_7218 SRR5690962_7244 SRR5690962_7246 SRR5690962_7264 SRR5690962_7306 SRR5690962_7307 SRR5690962_7309 SRR5690962_7311 SRR5690962_7339 SRR5690962_7356 SRR5690962_7380 SRR5690962_7387 SRR5690962_7404 SRR5690962_7447 SRR5690962_7464 SRR5690962_7467 SRR5690962_7502 SRR5690962_7556 SRR5690962_7564 SRR5690962_7567 SRR5690962_7576 SRR5690962_7606 SRR5690962_7681 SRR5690962_7691 SRR5690962_7705 SRR5690962_7730 SRR5690962_7761 SRR5690962_7840 SRR5690962_7876 SRR5690962_7889 SRR5690962_7890 SRR5690962_7907 SRR5690962_7920 SRR5690962_7926 SRR5690962_7987 SRR5690962_8021 SRR5690962_8051 SRR5690962_8052 SRR5690962_8057 SRR5690962_8060 SRR5690962_8062 SRR5690962_8065 SRR5690962_8068 SRR5690962_8089 SRR5690962_8092 SRR5690962_8098 SRR5690962_8099 SRR5690962_8157 SRR5690962_8174 SRR5690962_8175 SRR5690962_8249 SRR5690962_8251 SRR5690962_8261 SRR5690962_8265 SRR5690962_8279 SRR5690962_8282 SRR5690962_8284 SRR5690962_8287 SRR5690962_8329 SRR5690962_8330 SRR5690962_8383 SRR5690962_8389 SRR5690962_8391 SRR5690962_8397 SRR5690962_8398 SRR5690962_8416 SRR5690962_8435 SRR5690962_8446 SRR5690962_8449 SRR5690962_8458 SRR5690962_8508 SRR5690962_8509 SRR5690962_8577 SRR5690962_8580 SRR5690962_8599 SRR5690962_8641 SRR5690962_8645 SRR5690962_8646 SRR5690962_8694 SRR5690962_8696 SRR5690962_8712 SRR5690962_8713 SRR5690962_8762 SRR5690962_8788 SRR5690962_8796 SRR5690962_8806 SRR5690962_8812 SRR5690962_8867 SRR5690962_8873 SRR5690962_8935 SRR5690962_8974 SRR5690962_8976 SRR5690962_9016 SRR5690962_9019 SRR5690962_9025 SRR5690962_9053 SRR5690962_9063 SRR5690962_9166 SRR5690962_9177 SRR5690962_9180 SRR5690962_9222 SRR5690962_9226 SRR5690962_9238 SRR5690962_9270 SRR5690962_9271 SRR5690962_9364 SRR5690962_9370 SRR5690962_9379 SRR5690962_9382 SRR5690962_9403 SRR5690962_9409 SRR5690962_9420 SRR5690962_9423 SRR5690962_9443 SRR5690962_9452 SRR5690962_9562 SRR5690962_9619 SRR5690962_9621 SRR5690962_9645 SRR5690962_9646 SRR5690962_9650 SRR5690962_9677 SRR5690962_9678 SRR5690962_9790 SRR5690962_9791 SRR5690962_9795 SRR5690962_9824 SRR5690962_9836 SRR5690962_9866 SRR5690962_9867 SRR5690962_9936 SRR5690962_9940 SRR5690962_10001 SRR5690962_10004 SRR5690962_10044 SRR5690962_10047 SRR5690962_10058 SRR5690962_10061 SRR5690962_10075 SRR5690962_10076 SRR5690962_10077 SRR5690962_10123 SRR5690962_10138 SRR5690962_10139 SRR5690962_10177 SRR5690962_10194 SRR5690962_10285 SRR5690962_10287 SRR5690962_10296 SRR5690962_10317 SRR5690962_10318 SRR5690962_10332 SRR5690962_10344 SRR5690962_10357 SRR5690962_10358 SRR5690962_10362 SRR5690962_10363 SRR5690962_10377 SRR5690962_10379 SRR5690962_10450 SRR5690962_10460 SRR5690962_10467 SRR5690962_10470 SRR5690962_10473 SRR5690962_10474 SRR5690962_10476 SRR5690962_10493 SRR5690962_10497 SRR5690962_10500 SRR5690962_10504 SRR5690962_10507 SRR5690962_10534 SRR5690962_10561 SRR5690962_10562 SRR5690964_1 SRR5690964_101 SRR5690964_109 SRR5690964_110 SRR5690964_111 SRR5690964_127 SRR5690964_216 SRR5690964_356 SRR5690964_358 SRR5690964_393 SRR5690964_394 SRR5690964_401 SRR5690964_470 SRR5690964_518 SRR5690964_521 SRR5690964_525 SRR5690964_598 SRR5690964_609 SRR5690964_737 SRR5690964_738 SRR5690964_746 SRR5690964_851 SRR5690964_868 SRR5690964_930 SRR5690964_956 SRR5690964_957 SRR5690964_979 SRR5690964_1089 SRR5690964_1091 SRR5690964_1241 SRR5690964_1245 SRR5690964_1247 SRR5690964_1281 SRR5690964_1326 SRR5690964_1459 SRR5690964_1525 SRR5690964_1528 SRR5690964_1539 SRR5690964_1633 SRR5690964_1705 SRR5690964_1716 SRR5690964_1887 SRR5690964_1898 SRR5690964_1900 SRR5690964_1901 SRR5690964_1903 SRR5690964_1948 SRR5690964_1950 SRR5690964_2006 SRR5690964_2008 SRR5690964_2009 SRR5690964_2013 SRR5690964_2025 SRR5690964_2031 SRR5690964_2075 SRR5690964_2122 SRR5690964_2125 SRR5690964_2211 SRR5690964_2224 SRR5690964_2466 SRR5690964_2467 SRR5690964_2505 SRR5690964_2509 SRR5690964_2545 SRR5690964_2554 SRR5690964_2555 SRR5690964_2557 SRR5690964_2671 SRR5690964_2673 SRR5690964_2719 SRR5690964_2723 SRR5690964_2724 SRR5690964_2797 SRR5690964_2798 SRR5690964_3092 SRR5690964_3132 SRR5690964_3136 SRR5690964_3231 SRR5690964_3293 SRR5690964_3294 SRR5690964_3327 SRR5690964_3329 SRR5690964_3332 SRR5690964_3336 SRR5690964_3337 SRR5690964_3366 SRR5690964_3370 SRR5690964_3373 SRR5690964_3437 SRR5690964_3441 SRR5690964_3482 SRR5690964_3483 SRR5690964_3488 SRR5690964_3555 SRR5690964_3556 SRR5690964_3560 SRR5690964_3561 SRR5690964_3640 SRR5690964_3669 SRR5690964_3776 SRR5690964_3777 SRR5690964_3896 SRR5690964_3986 SRR5690964_3992 SRR5690964_4012 SRR5690964_4020 SRR5690964_4050 SRR5690964_4067 SRR5690964_4082 SRR5690964_4083 SRR5690964_4158 SRR5690964_4224 SRR5690964_4251 SRR5690964_4268 SRR5690964_4270 SRR5690964_4271 SRR5690964_4278 SRR5690964_4282 SRR5690964_4283 SRR5690964_4335 SRR5690964_4544 SRR5690964_4554 SRR5690964_4609 SRR5690964_4627 SRR5690964_4630 SRR5690964_4639 SRR5690964_4663 SRR5690964_4666 SRR5690964_4672 SRR5690964_4682 SRR5690964_4771 SRR5690964_4864 SRR5690964_4865 SRR5690964_4889 SRR5690964_4975 SRR5690964_4976 SRR5690964_4999 SRR5690964_5002 SRR5690964_5144 SRR5690964_5233 SRR5690964_5234 SRR5690964_5340 SRR5690964_5343 SRR5690964_5522 SRR5690964_5612 SRR5690964_5617 SRR5690964_5758 SRR5690964_5911 SRR5690964_6182 SRR5690964_6229 SRR5690964_6239 SRR5690964_6241 SRR5690964_6242 SRR5690964_6465 SRR5690964_6466 SRR5690964_6484 SRR5690964_6526 SRR5690964_6538 SRR5690964_6759 SRR5690964_6786 SRR5690964_6906 SRR5690964_6908 SRR5690964_6988 SRR5690964_7032 SRR5690964_7045 SRR5690964_7094 SRR5690964_7269 SRR5690964_7314 SRR5690964_7360 SRR5690964_7509 SRR5690964_7510 SRR5690964_7511 SRR5690964_7527 SRR5690964_7544 SRR5690964_7585 SRR5690964_7622 SRR5690964_7624 SRR5690964_7746 SRR5690964_7750 SRR5690964_7933 SRR5690964_7935 SRR5690964_7984 SRR5690964_8057 SRR5690964_8074 SRR5690964_8079 SRR5690964_8223 SRR5690964_8224 SRR5690964_8270 SRR5690964_8432 SRR5690964_8434 SRR5690964_8807 SRR5690964_8813 SRR5690964_8827 SRR5690964_8988 SRR5690964_8991 SRR5690964_9140 SRR5690964_9142 SRR5690964_9150 SRR5690964_9275 SRR5690964_9296 SRR5690964_9381 SRR5690964_9382 SRR5690964_9386 SRR5690964_9439 SRR5690964_9440 SRR5690964_9444 SRR5690964_9445 SRR5690964_9448 SRR5690964_9453 SRR5690964_9459 SRR5690964_9462 SRR5690964_9561 SRR5690964_9584 SRR5690964_9586 SRR5690964_9666 SRR5690964_9703 SRR5690964_9708 SRR5690964_9750 SRR5690964_9753 SRR5690964_9760 SRR5690964_9771 SRR5690964_9783 SRR5690964_10015 SRR5690964_10021 SRR5690964_10023 SRR5690964_10051 SRR5690964_10059 SRR5690964_10060 SRR5690964_10061 SRR5690964_10138 SRR5690964_10214 SRR5690964_10362 SRR5690964_10407 SRR5690964_10411 SRR5690964_10425 SRR5690964_10454 SRR5690964_10499 SRR5690964_10516 SRR5690964_10550 SRR5690964_10571 SRR5690964_10621 SRR5690964_10716 SRR5690964_10779 SRR5690964_10783 SRR5690965_297 SRR5690965_298 SRR5690845_235 SRR5690845_236 SRR5690845_279 SRR5690845_906 SRR5690845_909 SRR5690845_1421 SRR5690845_1492 SRR5690845_1736 SRR5690845_1749 SRR5690845_1782 SRR5690845_1783 SRR5690845_2002 SRR5690845_2213 SRR5690845_2294 SRR5690845_2297 SRR5690845_3129 SRR5690845_3131 SRR5690845_3569 SRR5690845_3721 SRR5690845_5122 SRR5690845_5352 SRR5690845_5535 SRR5690845_5674 SRR5690845_5917 SRR5690845_6040 SRR5690845_6205 SRR5690845_6504 SRR5690845_6600 SRR5690845_6611 SRR5690845_6616 SRR5690845_6799 SRR5690845_6871 SRR5690845_7234 SRR5690845_7236 SRR5690845_7309 SRR5690845_7383 SRR5690845_7750 SRR5690845_8044 SRR5690845_8640 SRR5690845_8862 SRR5690845_9035 SRR5690845_9991 SRR5690845_9992 SRR5690845_9993 SRR5690845_10149 SRR5690890_3859 SRR5690890_3860 SRR5690890_3862 SRR5690930_283 SRR5690930_2056 SRR5690930_5957 SRR5690930_6449 SRR5690930_8092 SRR5690967_467 SRR5690967_3381 SRR5690967_4176 SRR5690967_4177 SRR5690967_4217 SRR5690967_4360 SRR5690967_8355 SRR5690967_8517 SRR5690967_8539 SRR5690967_8577 SRR5690967_8578 SRR5690967_9383 SRR5690967_9384 SRR5690967_10045 SRR5690971_46 SRR5690971_58 SRR5690971_59 SRR5690971_120 SRR5690971_121 SRR5690971_125 SRR5690971_126 SRR5690971_177 SRR5690971_178 SRR5690971_186 SRR5690971_192 SRR5690971_195 SRR5690971_196 SRR5690971_222 SRR5690971_230 SRR5690971_254 SRR5690971_256 SRR5690971_313 SRR5690971_332 SRR5690971_392 SRR5690971_393 SRR5690971_404 SRR5690971_416 SRR5690971_518 SRR5690971_567 SRR5690971_569 SRR5690971_623 SRR5690971_660 SRR5690971_663 SRR5690971_670 SRR5690971_687 SRR5690971_688 SRR5690971_767 SRR5690971_809 SRR5690971_819 SRR5690971_838 SRR5690971_839 SRR5690971_840 SRR5690971_841 SRR5690971_872 SRR5690971_994 SRR5690971_1008 SRR5690971_1020 SRR5690971_1078 SRR5690971_1079 SRR5690971_1082 SRR5690971_1083 SRR5690971_1084 SRR5690971_1086 SRR5690971_1095 SRR5690971_1145 SRR5690971_1146 SRR5690971_1184 SRR5690971_1185 SRR5690971_1209 SRR5690971_1225 SRR5690971_1226 SRR5690971_1246 SRR5690971_1261 SRR5690971_1262 SRR5690971_1287 SRR5690971_1288 SRR5690971_1354 SRR5690971_1355 SRR5690971_1413 SRR5690971_1440 SRR5690971_1472 SRR5690971_1512 SRR5690971_1521 SRR5690971_1556 SRR5690971_1609 SRR5690971_1664 SRR5690971_1682 SRR5690971_1698 SRR5690971_1699 SRR5690971_1718 SRR5690971_1719 SRR5690971_1742 SRR5690971_1748 SRR5690971_1750 SRR5690971_1794 SRR5690971_1838 SRR5690971_1840 SRR5690971_1847 SRR5690971_1849 SRR5690971_1923 SRR5690971_1925 SRR5690971_1926 SRR5690971_1950 SRR5690971_1951 SRR5690971_1952 SRR5690971_2000 SRR5690971_2005 SRR5690971_2008 SRR5690971_2009 SRR5690971_2020 SRR5690971_2265 SRR5690971_2328 SRR5690971_2329 SRR5690971_2331 SRR5690971_2353 SRR5690971_2380 SRR5690971_2381 SRR5690971_2393 SRR5690971_2394 SRR5690971_2533 SRR5690971_2545 SRR5690971_2666 SRR5690971_2668 SRR5690971_2693 SRR5690971_2695 SRR5690971_2707 SRR5690971_2779 SRR5690971_2782 SRR5690971_2788 SRR5690971_2806 SRR5690971_2838 SRR5690971_2839 SRR5690971_2941 SRR5690971_3006 SRR5690971_3007 SRR5690971_3013 SRR5690971_3056 SRR5690971_3242 SRR5690971_3244 SRR5690971_3246 SRR5690971_3400 SRR5690971_3423 SRR5690971_3425 SRR5690971_3436 SRR5690971_3465 SRR5690971_3466 SRR5690971_3468 SRR5690971_3469 SRR5690971_3490 SRR5690971_3491 SRR5690971_3503 SRR5690971_3595 SRR5690971_3597 SRR5690971_3739 SRR5690971_3741 SRR5690971_3744 SRR5690971_3771 SRR5690971_3773 SRR5690971_3786 SRR5690971_3788 SRR5690971_3796 SRR5690971_3797 SRR5690971_3819 SRR5690971_3821 SRR5690971_3919 SRR5690971_3983 SRR5690971_4022 SRR5690971_4084 SRR5690971_4093 SRR5690971_4103 SRR5690971_4146 SRR5690971_4147 SRR5690971_4150 SRR5690971_4151 SRR5690971_4259 SRR5690971_4260 SRR5690971_4261 SRR5690971_4318 SRR5690971_4319 SRR5690971_4344 SRR5690971_4403 SRR5690971_4427 SRR5690971_4463 SRR5690971_4464 SRR5690971_4513 SRR5690971_4587 SRR5690971_4615 SRR5690971_4740 SRR5690971_4741 SRR5690971_4790 SRR5690971_4812 SRR5690971_4813 SRR5690971_4899 SRR5690971_4904 SRR5690971_4926 SRR5690971_4943 SRR5690971_4946 SRR5690971_4948 SRR5690971_5039 SRR5690971_5047 SRR5690971_5048 SRR5690971_5085 SRR5690971_5087 SRR5690971_5116 SRR5690971_5117 SRR5690971_5135 SRR5690971_5136 SRR5690971_5183 SRR5690971_5184 SRR5690971_5185 SRR5690971_5189 SRR5690971_5190 SRR5690971_5191 SRR5690971_5276 SRR5690971_5277 SRR5690971_5283 SRR5690971_5284 SRR5690971_5378 SRR5690971_5449 SRR5690971_5450 SRR5690971_5452 SRR5690971_5584 SRR5690971_5585 SRR5690971_5730 SRR5690971_5731 SRR5690971_5754 SRR5690971_5755 SRR5690971_5808 SRR5690971_5875 SRR5690971_5880 SRR5690971_5906 SRR5690971_5942 SRR5690971_5943 SRR5690971_5960 SRR5690971_5961 SRR5690971_6060 SRR5690971_6062 SRR5690971_6134 SRR5690971_6137 SRR5690971_6147 SRR5690971_6149 SRR5690971_6256 SRR5690971_6296 SRR5690971_6315 SRR5690971_6320 SRR5690971_6352 SRR5690971_6356 SRR5690971_6392 SRR5690971_6393 SRR5690971_6439 SRR5690971_6463 SRR5690971_6467 SRR5690971_6468 SRR5690971_6471 SRR5690971_6472 SRR5690971_6487 SRR5690971_6490 SRR5690971_6560 SRR5690971_6562 SRR5690971_6563 SRR5690971_6597 SRR5690971_6648 SRR5690971_6657 SRR5690971_6709 SRR5690971_6726 SRR5690971_6729 SRR5690971_6731 SRR5690971_6748 SRR5690971_6759 SRR5690971_6760 SRR5690971_6763 SRR5690971_6792 SRR5690971_6793 SRR5690971_6835 SRR5690971_6845 SRR5690971_6847 SRR5690971_6861 SRR5690971_6890 SRR5690971_6892 SRR5690971_6912 SRR5690971_6958 SRR5690971_6991 SRR5690971_7057 SRR5690971_7063 SRR5690971_7182 SRR5690971_7208 SRR5690971_7217 SRR5690971_7223 SRR5690971_7256 SRR5690971_7257 SRR5690971_7293 SRR5690971_7294 SRR5690971_7310 SRR5690971_7392 SRR5690971_7393 SRR5690971_7400 SRR5690971_7438 SRR5690971_7599 SRR5690971_7639 SRR5690971_7641 SRR5690971_7649 SRR5690971_7699 SRR5690971_7703 SRR5690971_7734 SRR5690971_7748 SRR5690971_7876 SRR5690971_7877 SRR5690971_7929 SRR5690971_7986 SRR5690971_7988 SRR5690971_7995 SRR5690971_8005 SRR5690971_8055 SRR5690971_8149 SRR5690971_8215 SRR5690971_8216 SRR5690971_8218 SRR5690971_8220 SRR5690971_8230 SRR5690971_8254 SRR5690971_8293 SRR5690971_8374 SRR5690971_8375 SRR5690971_8376 SRR5690971_8405 SRR5690971_8406 SRR5690971_8429 SRR5690971_8444 SRR5690971_8546 SRR5690971_8547 SRR5690971_8549 SRR5690971_8608 SRR5690971_8614 SRR5690971_8615 SRR5690971_8625 SRR5690971_8733 SRR5690971_8734 SRR5690971_8736 SRR5690971_8781 SRR5690971_8782 SRR5690971_8803 SRR5690971_8886 SRR5690971_8887 SRR5690971_8905 SRR5690971_8927 SRR5690971_8928 SRR5690971_9017 SRR5690971_9018 SRR5690971_9059 SRR5690971_9076 SRR5690971_9112 SRR5690971_9246 SRR5690971_9263 SRR5690971_9299 SRR5690971_9332 SRR5690971_9344 SRR5690971_9346 SRR5690971_9363 SRR5690971_9403 SRR5690971_9419 SRR5690971_9420 SRR5690971_9421 SRR5690971_9456 SRR5690971_9505 SRR5690971_9506 SRR5690971_9514 SRR5690971_9515 SRR5690971_9525 SRR5690971_9577 SRR5690971_9580 SRR5690971_9591 SRR5690971_9659 SRR5690971_9694 SRR5690971_9799 SRR5690971_9835 SRR5690971_9836 SRR5690971_9855 SRR5690971_9856 SRR5690971_9858 SRR5690971_9865 SRR5690971_9997 SRR5690971_9999 SRR5690971_10044 SRR5690971_10086 SRR5690971_10108 SRR5690971_10187 SRR5690971_10211 SRR5690971_10212 SRR5690971_10239 SRR5690971_10300 SRR5690971_10304 SRR5690971_10306 SRR5690971_10309 SRR5690971_10312 SRR5690971_10363 SRR5690971_10431 SRR5690971_10432 SRR5690971_10433 SRR5690975_1508 SRR5690975_2890 SRR5690975_2892 SRR5690975_4017 SRR5690975_4098 SRR5690975_4966 SRR5690975_5128 SRR5690975_6498 SRR5690975_6521 SRR5690975_6750 SRR5690975_7842 SRR5690975_7844 SRR5690975_7845 SRR5690975_9967 SRR5690975_9969 SRR5691035_203 SRR5691035_2173 SRR5691035_2174 SRR5690819_126 SRR5690819_1909 SRR5690819_1910 SRR5690819_1911 SRR5690819_1912 SRR5690819_5502 SRR5690819_5940 SRR5690821_9082 SRR5690822_933 SRR5690822_1498 SRR5690822_1999 SRR5690822_6802 SRR5690822_6803 SRR5690822_7161 SRR5690822_7698 SRR5690822_8026 SRR5690822_8028 SRR5690822_8122 SRR5690822_8215 SRR5690822_8216 SRR5690822_8338 SRR5690823_2582 SRR5690823_2819 SRR5690823_2820 SRR5690823_4468 SRR5690823_4705 SRR5690823_5428 SRR5690823_5429 SRR5690823_6342 SRR5690823_6343 SRR5690823_8972 SRR5690823_8977 SRR5690826_9250 SRR5690830_104 SRR5690830_612 SRR5690830_717 SRR5690830_1163 SRR5690830_2691 SRR5690830_2717 SRR5690830_2718 SRR5690830_2720 SRR5690830_2724 SRR5690830_2884 SRR5690830_2886 SRR5690830_5284 SRR5690830_10242 SRR5690831_612 SRR5690831_1287 SRR5690831_1559 SRR5690831_1563 SRR5690831_3881 SRR5690831_3882 SRR5690831_3886 SRR5690831_9882 SRR5690833_1763 SRR5690833_1766 SRR5690833_8412 SRR5690834_2588 SRR5690834_2593 SRR5690834_3326 SRR5690834_3659 SRR5690834_3660 SRR5690834_3778 SRR5690834_4025 SRR5690834_4026 SRR5690834_4316 SRR5690834_4701 SRR5690834_5436 SRR5690834_6456 SRR5690834_8489 SRR5690834_9005 SRR5690834_9006 SRR5690834_9298 SRR5690834_9302 SRR5690834_10507 SRR5690860_399 SRR5690860_403 SRR5690860_407 SRR5690860_924 SRR5690860_959 SRR5690860_1079 SRR5690860_1113 SRR5690860_1315 SRR5690860_1321 SRR5690860_1348 SRR5690860_1788 SRR5690860_1903 SRR5690860_1906 SRR5690860_1963 SRR5690860_2336 SRR5690860_2337 SRR5690860_2410 SRR5690860_2432 SRR5690860_2882 SRR5690860_3111 SRR5690860_4183 SRR5690860_4278 SRR5690860_4503 SRR5690860_4504 SRR5690860_4800 SRR5690860_5034 SRR5690860_5396 SRR5690860_5399 SRR5690860_5542 SRR5690860_5675 SRR5690860_5678 SRR5690860_5679 SRR5690860_5837 SRR5690860_5843 SRR5690860_6142 SRR5690860_6171 SRR5690860_6175 SRR5690860_6244 SRR5690860_6559 SRR5690860_6644 SRR5690860_6645 SRR5690860_6903 SRR5690860_6908 SRR5690860_6984 SRR5690860_6985 SRR5690860_7292 SRR5690860_7294 SRR5690860_7319 SRR5690860_7480 SRR5690860_7543 SRR5690860_7544 SRR5690860_7650 SRR5690860_7988 SRR5690860_8042 SRR5690860_8047 SRR5690860_8063 SRR5690860_8323 SRR5690860_8718 SRR5690860_8722 SRR5690860_8765 SRR5690860_8931 SRR5690860_9109 SRR5690860_9532 SRR5690860_9799 SRR5690860_10106 SRR5690861_596 SRR5690861_597 SRR5690861_743 SRR5690861_1270 SRR5690861_1277 SRR5690861_2250 SRR5690861_2350 SRR5690861_2355 SRR5690861_2486 SRR5690861_3485 SRR5690861_3488 SRR5690861_3519 SRR5690861_3578 SRR5690861_3580 SRR5690861_4159 SRR5690861_4160 SRR5690861_4166 SRR5690861_4230 SRR5690861_4742 SRR5690861_5054 SRR5690861_5058 SRR5690861_5843 SRR5690861_5844 SRR5690861_5957 SRR5690861_6537 SRR5690861_6600 SRR5690861_6768 SRR5690861_6769 SRR5690861_6964 SRR5690861_7623 SRR5690861_7625 SRR5690861_7627 SRR5690861_8448 SRR5690861_8452 SRR5690861_8455 SRR5690861_8682 SRR5690861_8685 SRR5690861_8689 SRR5690861_9897 SRR5690861_10119 SRR5690861_10136 SRR5690862_903 SRR5690862_906 SRR5690862_3671 SRR5690862_3678 SRR5690862_4232 SRR5690862_6809 SRR5690862_6926 SRR5690862_6930 SRR5690862_7121 SRR5690862_9446 SRR5690862_9838 SRR5690865_1766 SRR5690865_5567 SRR5690865_10003 SRR5690866_229 SRR5690866_230 SRR5690866_686 SRR5690866_687 SRR5690866_3055 SRR5690866_7648 SRR5690868_138 SRR5690868_445 SRR5690868_658 SRR5690868_7022 SRR5690868_7023 SRR5690868_7024 SRR5690868_8330 SRR5690869_468 SRR5690869_469 SRR5690869_529 SRR5690869_652 SRR5690869_751 SRR5690869_854 SRR5690869_924 SRR5690869_987 SRR5690869_1199 SRR5690869_1201 SRR5690869_1499 SRR5690869_1501 SRR5690869_1691 SRR5690869_1932 SRR5690869_1933 SRR5690869_2449 SRR5690869_2713 SRR5690869_2838 SRR5690869_2839 SRR5690869_2840 SRR5690869_2852 SRR5690869_2853 SRR5690869_2871 SRR5690869_2874 SRR5690869_2875 SRR5690869_3013 SRR5690869_3759 SRR5690869_4103 SRR5690869_4428 SRR5690869_4429 SRR5690869_4430 SRR5690869_4431 SRR5690869_4572 SRR5690869_4573 SRR5690869_5319 SRR5690869_5379 SRR5690869_5380 SRR5690869_5381 SRR5690869_5650 SRR5690869_5651 SRR5690869_5659 SRR5690869_5901 SRR5690869_6068 SRR5690869_6069 SRR5690869_6223 SRR5690869_6224 SRR5690869_6590 SRR5690869_6591 SRR5690869_7384 SRR5690869_7387 SRR5690869_7457 SRR5690869_7770 SRR5690869_7772 SRR5690869_7773 SRR5690869_7849 SRR5690869_7980 SRR5690869_7981 SRR5690869_8021 SRR5690869_8114 SRR5690869_8222 SRR5690869_8407 SRR5690869_8593 SRR5690869_8594 SRR5690869_8844 SRR5690869_8847 SRR5690869_8849 SRR5690869_9571 SRR5690869_9592 SRR5690869_9744 SRR5690869_9745 SRR5690869_10179 SRR5690869_10180 SRR5690870_3355 SRR5690870_3357 SRR5690870_3986 SRR5690870_5314 SRR5690870_5589 SRR5690870_5590 SRR5690870_5773 SRR5690870_5963 SRR5690870_7535 SRR5690871_5545 SRR5690873_1456 SRR5690873_1527 SRR5690873_2299 SRR5690873_2306 SRR5690873_2767 SRR5690873_2772 SRR5690873_3297 SRR5690873_3774 SRR5690873_4698 SRR5690873_4872 SRR5690873_4873 SRR5690873_4877 SRR5690873_4964 SRR5690873_5933 SRR5690873_5934 SRR5690873_6276 SRR5690873_7111 SRR5690873_8602 SRR5690873_8607 SRR5690873_9141 SRR5690873_9473 SRR5690880_6046 SRR5690880_6048 SRR5690885_654 SRR5690885_1898 SRR5690885_1899 SRR5690885_2116 SRR5690885_2536 SRR5690885_2653 SRR5690885_2931 SRR5690885_2932 SRR5690885_3590 SRR5690885_3592 SRR5690885_4713 SRR5690885_4716 SRR5690885_4717 SRR5690885_5097 SRR5690885_5679 SRR5690885_5975 SRR5690885_5977 SRR5690885_6257 SRR5690885_6262 SRR5690885_6430 SRR5690885_6663 SRR5690885_7143 SRR5690885_7254 SRR5690885_7256 SRR5690885_7652 SRR5690885_7654 SRR5690885_7683 SRR5690885_7684 SRR5690885_8076 SRR5690885_8078 SRR5690885_8195 SRR5690885_8369 SRR5690885_8370 SRR5690885_8372 SRR5690885_8513 SRR5690885_8723 SRR5690885_9268 SRR5690909_1364 SRR5690909_2426 SRR5690910_3741 SRR5690910_5152 SRR5690910_7589 SRR5690912_6330 SRR5690912_6332 SRR5690912_8587 SRR5690912_8605 SRR5690912_8606 SRR5690913_1275 SRR5690913_1276 SRR5690913_1278 SRR5690913_2008 SRR5690913_4322 SRR5690913_5455 SRR5690913_5456 SRR5690913_5942 SRR5690913_5944 SRR5690913_7113 SRR5690913_7114 SRR5690913_7115 SRR5690913_7249 SRR5690913_7250 SRR5690913_7711 SRR5690913_9389 SRR5690914_379 SRR5690914_5221 SRR5690914_6743 SRR5690914_6940 SRR5690914_8124 SRR5690915_2627 SRR5690915_3105 SRR5690915_3404 SRR5690915_4526 SRR5690915_5469 SRR5690915_6210 SRR5690916_191 SRR5690916_208 SRR5690916_414 SRR5690916_631 SRR5690916_632 SRR5690916_636 SRR5690916_815 SRR5690916_1127 SRR5690916_1245 SRR5690916_1302 SRR5690916_1565 SRR5690916_1567 SRR5690916_1589 SRR5690916_1838 SRR5690916_2100 SRR5690916_2101 SRR5690916_2629 SRR5690916_2923 SRR5690916_3259 SRR5690916_3719 SRR5690916_4123 SRR5690916_4124 SRR5690916_4747 SRR5690916_4749 SRR5690916_4969 SRR5690916_5235 SRR5690916_5236 SRR5690916_5238 SRR5690916_5251 SRR5690916_5266 SRR5690916_5379 SRR5690916_5463 SRR5690916_5464 SRR5690916_5467 SRR5690916_5662 SRR5690916_5663 SRR5690916_6745 SRR5690916_6811 SRR5690916_6812 SRR5690916_7093 SRR5690916_7109 SRR5690916_7110 SRR5690916_7880 SRR5690916_7881 SRR5690916_8177 SRR5690916_8182 SRR5690916_8639 SRR5690916_8640 SRR5690916_8996 SRR5690916_9073 SRR5690916_9074 SRR5690916_9251 SRR5690916_9308 SRR5690916_9310 SRR5690916_9878 SRR5690916_9891 SRR5690917_1965 SRR5690917_2651 SRR5690917_2748 SRR5690917_2749 SRR5690917_6298 SRR5690917_6689 SRR5690917_6690 SRR5690917_6691 SRR5690917_7581 SRR5690917_7740 SRR5690917_7741 SRR5690917_7776 SRR5690917_9013 SRR5690917_9014 SRR5690917_10181 SRR5690921_1139 SRR5690921_2783 SRR5690926_5460 SRR5690926_5467 SRR5690926_5970 SRR5690928_1632 SRR5690937_390 SRR5690937_558 SRR5690937_751 SRR5690937_840 SRR5690937_885 SRR5690937_910 SRR5690937_932 SRR5690937_950 SRR5690937_1175 SRR5690937_1628 SRR5690937_1642 SRR5690937_1783 SRR5690937_1804 SRR5690937_1855 SRR5690937_2062 SRR5690937_2296 SRR5690937_2558 SRR5690937_2809 SRR5690937_2866 SRR5690937_2893 SRR5690937_3573 SRR5690937_4736 SRR5690937_5551 SRR5690937_5600 SRR5690937_5673 SRR5690937_5843 SRR5690937_6432 SRR5690937_6482 SRR5690937_6836 SRR5690937_6966 SRR5690937_7426 SRR5690937_7471 SRR5690937_8320 SRR5690937_8614 SRR5690937_8648 SRR5690937_8905 SRR5690937_9232 SRR5690937_9244 SRR5690937_9261 SRR5690937_9783 SRR5690937_9873 SRR5690938_8545 SRR5690965_3700 SRR5690982_146 SRR5690982_148 SRR5690982_5175 SRR5690982_7984 SRR5690982_7985 SRR5690984_4738 SRR5690984_6261 SRR5690984_9839 SRR5690988_271 SRR5690988_273 SRR5690988_274 SRR5690988_287 SRR5690988_291 SRR5690988_842 SRR5690988_845 SRR5690988_1078 SRR5690988_1082 SRR5690988_1084 SRR5690988_1103 SRR5690988_1293 SRR5690988_1420 SRR5690988_1422 SRR5690988_1486 SRR5690988_1932 SRR5690988_1933 SRR5690988_1935 SRR5690988_2133 SRR5690988_2137 SRR5690988_2313 SRR5690988_2316 SRR5690988_2335 SRR5690988_2336 SRR5690988_2398 SRR5690988_2551 SRR5690988_2584 SRR5690988_3566 SRR5690988_3706 SRR5690988_3999 SRR5690988_4166 SRR5690988_4204 SRR5690988_4237 SRR5690988_4249 SRR5690988_4250 SRR5690988_4263 SRR5690988_4270 SRR5690988_4485 SRR5690988_4596 SRR5690988_4628 SRR5690988_4715 SRR5690988_4741 SRR5690988_4744 SRR5690988_4746 SRR5690988_4801 SRR5690988_4818 SRR5690988_5273 SRR5690988_5313 SRR5690988_5316 SRR5690988_5575 SRR5690988_6044 SRR5690988_6045 SRR5690988_6050 SRR5690988_6195 SRR5690988_6513 SRR5690988_6579 SRR5690988_6580 SRR5690988_6582 SRR5690988_6584 SRR5690988_6605 SRR5690988_6949 SRR5690988_6950 SRR5690988_7024 SRR5690988_7127 SRR5690988_7128 SRR5690988_7132 SRR5690988_7252 SRR5690988_7281 SRR5690988_7283 SRR5690988_7368 SRR5690988_7370 SRR5690988_7423 SRR5690988_7424 SRR5690988_7509 SRR5690988_7524 SRR5690988_7557 SRR5690988_7559 SRR5690988_7560 SRR5690988_7987 SRR5690988_8112 SRR5690988_8219 SRR5690988_8220 SRR5690988_8238 SRR5690988_8503 SRR5690988_8507 SRR5690988_8511 SRR5690988_8514 SRR5690988_8520 SRR5690988_8537 SRR5690988_8609 SRR5690988_8672 SRR5690988_8674 SRR5690988_8943 SRR5690988_9100 SRR5690988_9114 SRR5690988_9211 SRR5690988_9241 SRR5690988_9279 SRR5690988_9372 SRR5690988_9428 SRR5690988_9526 SRR5690988_9591 SRR5690988_9598 SRR5690988_9842 SRR5690988_9985 SRR5690988_10214 SRR5690989_375 SRR5690989_485 SRR5690989_2212 SRR5690989_3559 SRR5690989_4336 SRR5690989_4337 SRR5690989_4338 SRR5690989_5248 SRR5690989_5250 SRR5690989_5251 SRR5690989_7958 SRR5690989_7960 SRR5690989_7961 SRR5690989_8252 SRR5690989_8732 SRR5690990_504 SRR5690990_2513 SRR5690990_7155 SRR5691005_1071 SRR5691005_5617 SRR5691005_8773 SRR5691006_683 SRR5691006_1302 SRR5691006_1461 SRR5691006_2937 SRR5691006_4597 SRR5691006_4746 SRR5691006_5980 SRR5691006_6497 SRR5691006_6924 SRR5691006_7370 SRR5691006_8865 SRR5691006_9278 SRR5691007_459 SRR5691007_483 SRR5691007_515 SRR5691007_626 SRR5691007_753 SRR5691007_973 SRR5691007_1468 SRR5691007_1908 SRR5691007_2265 SRR5691007_2296 SRR5691007_2618 SRR5691007_3118 SRR5691007_3131 SRR5691007_3558 SRR5691007_3767 SRR5691007_3894 SRR5691007_4010 SRR5691007_4077 SRR5691007_4287 SRR5691007_4308 SRR5691007_4706 SRR5691007_5325 SRR5691007_5408 SRR5691007_5611 SRR5691007_5618 SRR5691007_5809 SRR5691007_6203 SRR5691007_6246 SRR5691007_7589 SRR5691007_7843 SRR5691007_7849 SRR5691007_7924 SRR5691007_8000 SRR5691007_8229 SRR5691007_8553 SRR5691007_8659 SRR5691007_8901 SRR5691007_8961 SRR5691007_9010 SRR5691007_9030 SRR5691007_9300 SRR5691007_9374 SRR5691007_9742 SRR5691007_10179 SRR5691007_10190 SRR5691008_9135 SRR5691009_873 SRR5691009_945 SRR5691009_1010 SRR5691009_1111 SRR5691009_1457 SRR5691009_1480 SRR5691009_2184 SRR5691009_3852 SRR5691009_3966 SRR5691009_5249 SRR5691009_5955 SRR5691009_6014 SRR5691009_7161 SRR5691009_8126 SRR5691009_8192 SRR5691009_8396 SRR5691009_8511 SRR5691009_8611 SRR5691009_8612 SRR5691009_8704 SRR5691009_10041 SRR5691010_984 SRR5691010_1675 SRR5691010_3295 SRR5691011_157 SRR5691011_2556 SRR5691011_4770 SRR5691011_5450 SRR5691011_6161 SRR5691011_6811 SRR5691011_7513 SRR5691011_8099 SRR5691012_3448 SRR5691013_8738 SRR5691014_4428 SRR5691016_8955 SRR5691016_8957 SRR5691016_10163 SRR5691016_10166 SRR5691026_9459 SRR5691027_1903 SRR5691027_3616 SRR5691027_8144 SRR5691028_2697 SRR5691028_5814 SRR5691029_9698 SRR5690952_366 SRR5690820_10170 SRR5690820_10172 SRR5690823_690 SRR5690823_4178 SRR5690823_5103 SRR5690823_5105 SRR5690823_6421 SRR5690823_6422 SRR5690823_6423 SRR5690823_6917 SRR5690826_1289 SRR5690826_4657 SRR5690826_6406 SRR5690834_802 SRR5690834_1512 SRR5690834_2736 SRR5690834_3653 SRR5690834_3655 SRR5690834_4222 SRR5690834_4223 SRR5690834_4831 SRR5690834_4834 SRR5690834_5975 SRR5690834_7430 SRR5690834_8423 SRR5690834_8424 SRR5690834_8426 SRR5690834_10402 SRR5690860_2434 SRR5690860_5733 SRR5690860_8007 SRR5690860_8741 SRR5690862_610 SRR5690862_3925 SRR5690862_3926 SRR5690862_4174 SRR5690862_4179 SRR5690862_4181 SRR5690862_8979 SRR5690865_2586 SRR5690865_2587 SRR5690865_7180 SRR5690865_7181 SRR5690866_3830 SRR5690868_47 SRR5690868_49 SRR5690868_200 SRR5690868_364 SRR5690868_528 SRR5690868_627 SRR5690868_655 SRR5690868_791 SRR5690868_926 SRR5690868_929 SRR5690868_1136 SRR5690868_1137 SRR5690868_1458 SRR5690868_1533 SRR5690868_1611 SRR5690868_1612 SRR5690868_1706 SRR5690868_1961 SRR5690868_2034 SRR5690868_2035 SRR5690868_2115 SRR5690868_2280 SRR5690868_2329 SRR5690868_2522 SRR5690868_2777 SRR5690868_2778 SRR5690868_2811 SRR5690868_2898 SRR5690868_2963 SRR5690868_3065 SRR5690868_3296 SRR5690868_3337 SRR5690868_3338 SRR5690868_3512 SRR5690868_3513 SRR5690868_3594 SRR5690868_3703 SRR5690868_3704 SRR5690868_3812 SRR5690868_3813 SRR5690868_3954 SRR5690868_4050 SRR5690868_4088 SRR5690868_4202 SRR5690868_4203 SRR5690868_4287 SRR5690868_4288 SRR5690868_4302 SRR5690868_4315 SRR5690868_4317 SRR5690868_4371 SRR5690868_4372 SRR5690868_4424 SRR5690868_5013 SRR5690868_5098 SRR5690868_5125 SRR5690868_5153 SRR5690868_5154 SRR5690868_5165 SRR5690868_5166 SRR5690868_5168 SRR5690868_5482 SRR5690868_5483 SRR5690868_5484 SRR5690868_5689 SRR5690868_5758 SRR5690868_5759 SRR5690868_5792 SRR5690868_5793 SRR5690868_6016 SRR5690868_6477 SRR5690868_6504 SRR5690868_6733 SRR5690868_6736 SRR5690868_6859 SRR5690868_6892 SRR5690868_6893 SRR5690868_6950 SRR5690868_7200 SRR5690868_7258 SRR5690868_7259 SRR5690868_7260 SRR5690868_7317 SRR5690868_7332 SRR5690868_7432 SRR5690868_7448 SRR5690868_7480 SRR5690868_7481 SRR5690868_7827 SRR5690868_7829 SRR5690868_7831 SRR5690868_7833 SRR5690868_7987 SRR5690868_7989 SRR5690868_7991 SRR5690868_8065 SRR5690868_8066 SRR5690868_8174 SRR5690868_8175 SRR5690868_8270 SRR5690868_8327 SRR5690868_8675 SRR5690868_8676 SRR5690868_8806 SRR5690868_8808 SRR5690868_9129 SRR5690868_9132 SRR5690868_9171 SRR5690868_9172 SRR5690868_9372 SRR5690868_9373 SRR5690868_9436 SRR5690868_9656 SRR5690868_9657 SRR5690868_9788 SRR5690868_9790 SRR5690868_9791 SRR5690868_9792 SRR5690868_9850 SRR5690868_10235 SRR5690868_10236 SRR5690869_767 SRR5690869_768 SRR5690869_769 SRR5690869_935 SRR5690869_936 SRR5690869_937 SRR5690869_991 SRR5690869_1859 SRR5690869_3470 SRR5690869_3685 SRR5690869_3703 SRR5690869_4101 SRR5690869_4221 SRR5690869_4299 SRR5690869_4743 SRR5690869_4744 SRR5690869_4846 SRR5690869_5333 SRR5690869_5754 SRR5690869_5970 SRR5690869_5971 SRR5690869_6166 SRR5690869_7575 SRR5690869_7576 SRR5690869_7844 SRR5690869_8031 SRR5690869_8228 SRR5690869_8230 SRR5690869_9177 SRR5690869_9178 SRR5690869_9503 SRR5690869_9504 SRR5690869_9506 SRR5690869_10166 SRR5690869_10167 SRR5690870_504 SRR5690870_619 SRR5690870_620 SRR5690870_939 SRR5690870_986 SRR5690870_987 SRR5690870_1045 SRR5690870_1046 SRR5690870_1047 SRR5690870_1072 SRR5690870_1550 SRR5690870_1567 SRR5690870_1968 SRR5690870_3918 SRR5690870_3919 SRR5690870_3991 SRR5690870_3993 SRR5690870_4144 SRR5690870_4410 SRR5690870_4411 SRR5690870_5029 SRR5690870_5030 SRR5690870_5127 SRR5690870_5146 SRR5690870_5388 SRR5690870_6734 SRR5690870_7825 SRR5690870_7829 SRR5690871_114 SRR5690871_115 SRR5690871_242 SRR5690871_328 SRR5690871_331 SRR5690871_1115 SRR5690871_1116 SRR5690871_1359 SRR5690871_1721 SRR5690871_2215 SRR5690871_2216 SRR5690871_2368 SRR5690871_2369 SRR5690871_2373 SRR5690871_2838 SRR5690871_3297 SRR5690871_3351 SRR5690871_3355 SRR5690871_3399 SRR5690871_3400 SRR5690871_3824 SRR5690871_4020 SRR5690871_4021 SRR5690871_4023 SRR5690871_4035 SRR5690871_4511 SRR5690871_5589 SRR5690871_5621 SRR5690871_6384 SRR5690871_6385 SRR5690871_6386 SRR5690871_6984 SRR5690871_7058 SRR5690871_7068 SRR5690871_7069 SRR5690871_7070 SRR5690871_7400 SRR5690871_9134 SRR5690871_9135 SRR5690871_9136 SRR5690871_9269 SRR5690871_9271 SRR5690871_9336 SRR5690871_9337 SRR5690871_10114 SRR5690872_8353 SRR5690872_8354 SRR5690872_9812 SRR5690873_7031 SRR5690873_7035 SRR5690873_7782 SRR5690873_8734 SRR5690873_10014 SRR5690909_66 SRR5690909_410 SRR5690909_1076 SRR5690909_1434 SRR5690909_1533 SRR5690909_1812 SRR5690909_1823 SRR5690909_1916 SRR5690909_1921 SRR5690909_1993 SRR5690909_2033 SRR5690909_2469 SRR5690909_2556 SRR5690909_2609 SRR5690909_2761 SRR5690909_2987 SRR5690909_3218 SRR5690909_3249 SRR5690909_3521 SRR5690909_3615 SRR5690909_3748 SRR5690909_3765 SRR5690909_3780 SRR5690909_3832 SRR5690909_4059 SRR5690909_4133 SRR5690909_4433 SRR5690909_4793 SRR5690909_4869 SRR5690909_5614 SRR5690909_5814 SRR5690909_5838 SRR5690909_6068 SRR5690909_6099 SRR5690909_6358 SRR5690909_6729 SRR5690909_6999 SRR5690909_7162 SRR5690909_7350 SRR5690909_7517 SRR5690909_7555 SRR5690909_7730 SRR5690909_7733 SRR5690909_7888 SRR5690909_7986 SRR5690909_8002 SRR5690909_8029 SRR5690909_8128 SRR5690909_8426 SRR5690909_8658 SRR5690909_8851 SRR5690909_9047 SRR5690909_9723 SRR5690910_8315 SRR5690912_1708 SRR5690912_2057 SRR5690912_2058 SRR5690912_2203 SRR5690912_2204 SRR5690912_2205 SRR5690912_2238 SRR5690912_3325 SRR5690912_3326 SRR5690912_5055 SRR5690912_5056 SRR5690912_5613 SRR5690912_5614 SRR5690912_5615 SRR5690912_7007 SRR5690912_7008 SRR5690912_7362 SRR5690913_733 SRR5690913_6011 SRR5690913_10205 SRR5690914_264 SRR5690914_291 SRR5690914_355 SRR5690914_356 SRR5690914_364 SRR5690914_473 SRR5690914_552 SRR5690914_562 SRR5690914_671 SRR5690914_734 SRR5690914_749 SRR5690914_804 SRR5690914_829 SRR5690914_902 SRR5690914_1114 SRR5690914_1337 SRR5690914_1347 SRR5690914_1348 SRR5690914_1370 SRR5690914_1447 SRR5690914_1636 SRR5690914_1646 SRR5690914_1686 SRR5690914_1793 SRR5690914_1828 SRR5690914_1890 SRR5690914_1958 SRR5690914_2181 SRR5690914_2200 SRR5690914_2345 SRR5690914_2479 SRR5690914_2618 SRR5690914_2670 SRR5690914_2764 SRR5690914_2822 SRR5690914_3027 SRR5690914_3081 SRR5690914_3130 SRR5690914_3189 SRR5690914_3375 SRR5690914_3382 SRR5690914_3450 SRR5690914_3523 SRR5690914_3527 SRR5690914_3543 SRR5690914_3655 SRR5690914_3748 SRR5690914_3778 SRR5690914_3784 SRR5690914_4020 SRR5690914_4154 SRR5690914_4197 SRR5690914_4226 SRR5690914_4367 SRR5690914_4533 SRR5690914_4575 SRR5690914_4663 SRR5690914_4689 SRR5690914_4752 SRR5690914_4798 SRR5690914_4902 SRR5690914_5009 SRR5690914_5043 SRR5690914_5238 SRR5690914_5242 SRR5690914_5266 SRR5690914_5444 SRR5690914_5486 SRR5690914_5496 SRR5690914_5698 SRR5690914_5733 SRR5690914_5862 SRR5690914_5883 SRR5690914_5958 SRR5690914_6195 SRR5690914_6254 SRR5690914_6550 SRR5690914_6707 SRR5690914_6807 SRR5690914_6809 SRR5690914_6830 SRR5690914_6958 SRR5690914_6988 SRR5690914_7012 SRR5690914_7038 SRR5690914_7061 SRR5690914_7309 SRR5690914_7378 SRR5690914_7435 SRR5690914_7872 SRR5690914_7918 SRR5690914_7940 SRR5690914_8103 SRR5690914_8165 SRR5690914_8231 SRR5690914_8249 SRR5690914_8279 SRR5690914_8294 SRR5690914_8314 SRR5690914_8438 SRR5690914_8440 SRR5690914_8452 SRR5690914_8624 SRR5690914_9129 SRR5690914_9157 SRR5690914_9164 SRR5690914_9182 SRR5690914_9263 SRR5690914_9265 SRR5690914_9416 SRR5690914_9426 SRR5690914_9588 SRR5690914_9611 SRR5690914_9656 SRR5690914_9814 SRR5690914_9852 SRR5690914_9922 SRR5690914_9946 SRR5690914_9983 SRR5690914_9984 SRR5690914_9988 SRR5690914_10052 SRR5690914_10116 SRR5690914_10123 SRR5690914_10194 SRR5690915_1015 SRR5690915_1184 SRR5690915_1234 SRR5690915_1518 SRR5690915_2806 SRR5690915_4915 SRR5690915_5578 SRR5690915_7239 SRR5690916_1058 SRR5690916_8889 SRR5690917_4899 SRR5690917_5766 SRR5690917_5783 SRR5690917_6211 SRR5690917_6824 SRR5690917_7027 SRR5690921_2347 SRR5690921_4986 SRR5690921_9099 SRR5690921_9101 SRR5690921_9102 SRR5690921_9585 SRR5690937_566 SRR5690937_1430 SRR5690937_1771 SRR5690937_1820 SRR5690937_2905 SRR5690937_2931 SRR5690937_3327 SRR5690937_3475 SRR5690937_3563 SRR5690937_3901 SRR5690937_5671 SRR5690937_6936 SRR5690937_7188 SRR5690937_7438 SRR5690937_7451 SRR5690937_7595 SRR5690937_7769 SRR5690937_7978 SRR5690937_9061 SRR5690937_9447 SRR5690937_9886 SRR5690988_5637 SRR5690988_5638 SRR5690989_623 SRR5690989_764 SRR5690989_765 SRR5690989_766 SRR5690989_863 SRR5690989_864 SRR5690989_1547 SRR5690989_1549 SRR5690989_1640 SRR5690989_2316 SRR5690989_2883 SRR5690989_3197 SRR5690989_3198 SRR5690989_6348 SRR5690989_6349 SRR5690989_6350 SRR5690989_8001 SRR5690989_8002 SRR5690989_8095 SRR5690989_8716 SRR5690990_463 SRR5690990_1732 SRR5690990_1734 SRR5690990_2109 SRR5690990_2111 SRR5690990_2321 SRR5690990_2322 SRR5690990_2711 SRR5690990_6245 SRR5691006_1865 SRR5691006_2549 SRR5691006_3730 SRR5691006_5956 SRR5691006_6678 SRR5691006_7954 SRR5691007_489 SRR5691007_1033 SRR5691007_1074 SRR5691007_1129 SRR5691007_1348 SRR5691007_1425 SRR5691007_1882 SRR5691007_2201 SRR5691007_2842 SRR5691007_4144 SRR5691007_4183 SRR5691007_4261 SRR5691007_5022 SRR5691007_5337 SRR5691007_5416 SRR5691007_6034 SRR5691007_6536 SRR5691007_6559 SRR5691007_6952 SRR5691007_6979 SRR5691007_7103 SRR5691007_7676 SRR5691007_7728 SRR5691007_8895 SRR5691007_9564 SRR5691007_9600 SRR5691007_9619 SRR5691007_10056 SRR5691008_46 SRR5691008_558 SRR5691008_748 SRR5691008_1044 SRR5691008_1615 SRR5691008_1774 SRR5691008_2686 SRR5691008_3127 SRR5691008_3753 SRR5691008_3899 SRR5691008_4381 SRR5691008_4528 SRR5691008_5226 SRR5691008_5266 SRR5691008_5629 SRR5691008_5636 SRR5691008_5847 SRR5691008_5948 SRR5691008_6069 SRR5691008_6071 SRR5691008_6099 SRR5691008_6153 SRR5691008_6422 SRR5691008_6507 SRR5691008_6788 SRR5691008_7207 SRR5691008_7722 SRR5691008_8143 SRR5691008_8473 SRR5691008_9293 SRR5691008_9998 SRR5691008_10054 SRR5691009_1086 SRR5691009_2105 SRR5691009_2869 SRR5691009_4016 SRR5691009_4720 SRR5691009_5731 SRR5691009_6188 SRR5691009_7862 SRR5691009_8295 SRR5691009_9278 SRR5691009_9859 SRR5691009_9870 SRR5691011_2169 SRR5691011_8582 SRR5691012_953 SRR5690818_9451 SRR5690818_9452 SRR5690837_4339 SRR5690837_4340 SRR5690839_4314 SRR5690839_4315 SRR5690854_126 SRR5690854_127 SRR5690854_1985 SRR5690854_4748 SRR5690854_8582 SRR5690893_80 SRR5690893_86 SRR5690893_364 SRR5690893_674 SRR5690893_675 SRR5690893_676 SRR5690893_1089 SRR5690893_1175 SRR5690893_2575 SRR5690893_2576 SRR5690893_4012 SRR5690893_5024 SRR5690893_5026 SRR5690893_6414 SRR5690893_6415 SRR5690893_6620 SRR5690893_8824 SRR5690893_9598 SRR5690893_9600 SRR5690893_10257 SRR5690893_10258 SRR5690893_10294 SRR5690893_10295 SRR5690933_400 SRR5690933_401 SRR5690933_1567 SRR5690933_1568 SRR5690933_1795 SRR5690933_3873 SRR5690933_4092 SRR5690933_4095 SRR5690933_4362 SRR5690933_5176 SRR5690933_5450 SRR5690933_5600 SRR5690933_5639 SRR5690933_5640 SRR5690933_5909 SRR5690933_9604 SRR5690933_9690 SRR5691001_5726 SRR5691001_5727 SRR5691001_5728 SRR5690826_8609 SRR5690832_4389 SRR5690834_1771 SRR5690834_3011 SRR5690834_3017 SRR5690834_3353 SRR5690834_3579 SRR5690834_6241 SRR5690860_6988 SRR5690866_797 SRR5690866_1507 SRR5690866_1508 SRR5690866_6184 SRR5690866_6185 SRR5690866_9704 SRR5690866_9705 SRR5690868_46 SRR5690868_543 SRR5690868_1388 SRR5690868_2652 SRR5690868_4407 SRR5690868_4996 SRR5690869_3450 SRR5690869_3451 SRR5690869_3452 SRR5690869_4851 SRR5690869_7593 SRR5690869_9823 SRR5690869_9824 SRR5690871_185 SRR5690871_186 SRR5690871_554 SRR5690871_6519 SRR5690871_6520 SRR5690872_2235 SRR5690873_956 SRR5690873_5833 SRR5690873_7269 SRR5690873_7273 SRR5690875_8666 SRR5690899_6459 SRR5690899_6462 SRR5690909_5171 SRR5690909_6485 SRR5690910_1187 SRR5690913_5584 SRR5690913_5585 SRR5690913_7771 SRR5690913_10169 SRR5690913_10170 SRR5690914_820 SRR5690914_5101 SRR5690914_5193 SRR5690914_9761 SRR5690915_2907 SRR5690915_9668 SRR5690916_4945 SRR5690916_4948 SRR5690916_6550 SRR5690916_8149 SRR5690916_8150 SRR5690916_8151 SRR5690917_4930 SRR5690917_5002 SRR5690917_5247 SRR5690917_5248 SRR5690927_5310 SRR5690927_5312 SRR5690928_5794 SRR5690936_2035 SRR5690936_2038 SRR5690936_2312 SRR5690936_4667 SRR5690936_5268 SRR5690936_8372 SRR5690936_8373 SRR5690936_8376 SRR5690936_9245 SRR5690936_9247 SRR5690936_9251 SRR5690937_782 SRR5690937_1206 SRR5690937_1508 SRR5690937_1796 SRR5690937_2259 SRR5690937_3217 SRR5690937_4938 SRR5690937_9001 SRR5690937_9219 SRR5690937_9325 SRR5690937_9699 SRR5690938_6272 SRR5690940_7602 SRR5690942_7927 SRR5690942_8698 SRR5690942_8701 SRR5690942_8702 SRR5690942_10175 SRR5690943_1075 SRR5690943_2027 SRR5690943_2037 SRR5690943_2069 SRR5690943_2075 SRR5690943_3085 SRR5690943_7960 SRR5690943_9432 SRR5690943_9840 SRR5690943_9842 SRR5690943_10195 SRR5690944_2700 SRR5690944_8398 SRR5690944_8400 SRR5690944_8994 SRR5690956_2266 SRR5690959_369 SRR5690959_370 SRR5690959_371 SRR5690959_672 SRR5690959_676 SRR5690959_1638 SRR5690959_4151 SRR5690959_4154 SRR5690959_4155 SRR5690959_6019 SRR5690959_7900 SRR5690959_9835 SRR5690961_8697 SRR5690961_9524 SRR5690962_5596 SRR5690963_1402 SRR5690963_1406 SRR5690982_7565 SRR5690988_869 SRR5690988_1812 SRR5690988_9130 SRR5690988_9131 SRR5690988_9132 SRR5690989_1710 SRR5690989_1712 SRR5690989_1713 SRR5691005_2751 SRR5691006_4507 SRR5691007_1130 SRR5691007_8882 SRR5691008_2186 SRR5691008_2905 SRR5691008_3266 SRR5691008_4306 SRR5691008_5015 SRR5691008_6022 SRR5691008_6164 SRR5691008_6321 SRR5691008_7087 SRR5691008_8456 SRR5691008_9562 SRR5691009_8119 SRR5691011_5835 SRR5691014_5978 SRR5691015_2446 SRR5691015_2525 SRR5691028_8817 SRR5691028_8818 SRR5690811_3429 SRR5690811_3430 SRR5690811_4574 SRR5690811_4578 SRR5690811_4579 SRR5690811_4768 SRR5690811_4770 SRR5690811_4984 SRR5690811_4989 SRR5690811_7641 SRR5690811_8518 SRR5690811_8521 SRR5690811_8679 SRR5690812_87 SRR5690812_3129 SRR5690812_6840 SRR5690812_6844 SRR5690812_9364 SRR5690841_175 SRR5690841_176 SRR5690841_529 SRR5690841_530 SRR5690841_1261 SRR5690841_2290 SRR5690841_2291 SRR5690841_2985 SRR5690841_3010 SRR5690841_4051 SRR5690841_5049 SRR5690841_6424 SRR5690841_6425 SRR5690841_7915 SRR5690841_7916 SRR5690841_8117 SRR5690841_9552 SRR5690841_9553 SRR5690841_10052 SRR5690841_10054 SRR5690845_8701 SRR5690845_8702 SRR5690847_243 SRR5690847_246 SRR5690847_320 SRR5690847_685 SRR5690847_687 SRR5690847_1390 SRR5690847_1391 SRR5690847_1392 SRR5690847_2115 SRR5690847_2116 SRR5690847_3156 SRR5690847_3159 SRR5690847_4666 SRR5690847_4693 SRR5690847_5399 SRR5690847_6018 SRR5690847_6019 SRR5690847_6021 SRR5690847_6315 SRR5690847_6423 SRR5690847_6556 SRR5690847_6584 SRR5690847_7018 SRR5690847_7063 SRR5690847_7065 SRR5690847_7138 SRR5690847_7139 SRR5690847_7557 SRR5690847_7559 SRR5690847_7759 SRR5690847_8345 SRR5690847_8838 SRR5690847_8840 SRR5690847_9217 SRR5690847_9220 SRR5690847_9295 SRR5690847_9296 SRR5690847_9463 SRR5690847_9516 SRR5690847_9910 SRR5690854_1072 SRR5690854_2523 SRR5690854_8341 SRR5690878_7626 SRR5690891_1051 SRR5690891_1053 SRR5690891_1056 SRR5690891_1057 SRR5690891_3412 SRR5690891_3612 SRR5690891_3614 SRR5690891_3615 SRR5690891_3956 SRR5690891_6378 SRR5690891_6381 SRR5690891_6777 SRR5690891_8298 SRR5690891_9138 SRR5690891_9817 SRR5690892_365 SRR5690892_366 SRR5690892_704 SRR5690892_1098 SRR5690892_2190 SRR5690892_2253 SRR5690892_2255 SRR5690892_2706 SRR5690892_2914 SRR5690892_3855 SRR5690892_3857 SRR5690892_4215 SRR5690892_4216 SRR5690892_4217 SRR5690892_6023 SRR5690892_6120 SRR5690892_6571 SRR5690892_6575 SRR5690892_7077 SRR5690892_7078 SRR5690892_7453 SRR5690892_7638 SRR5690892_9251 SRR5690892_9470 SRR5690892_9471 SRR5690892_9979 SRR5690893_172 SRR5690893_257 SRR5690893_1668 SRR5690893_2187 SRR5690893_2230 SRR5690893_2303 SRR5690893_2397 SRR5690893_2398 SRR5690893_3227 SRR5690893_3500 SRR5690893_3784 SRR5690893_3785 SRR5690893_4642 SRR5690893_4666 SRR5690893_4704 SRR5690893_4706 SRR5690893_5056 SRR5690893_5065 SRR5690893_5094 SRR5690893_5842 SRR5690893_5843 SRR5690893_6159 SRR5690893_6163 SRR5690893_6267 SRR5690893_6427 SRR5690893_7521 SRR5690893_7580 SRR5690893_7581 SRR5690893_7599 SRR5690893_7601 SRR5690893_8068 SRR5690893_8070 SRR5690893_9178 SRR5690893_9220 SRR5690893_9410 SRR5690893_9412 SRR5690895_1263 SRR5690895_1611 SRR5690895_2245 SRR5690895_2246 SRR5690895_3263 SRR5690895_3265 SRR5690895_4964 SRR5690895_4965 SRR5690895_6073 SRR5690895_6885 SRR5690895_7357 SRR5690895_8206 SRR5690895_8653 SRR5690895_8667 SRR5690895_9029 SRR5690895_9031 SRR5690895_9113 SRR5690895_9117 SRR5690895_9118 SRR5690895_9239 SRR5690895_9426 SRR5690895_10292 SRR5690930_654 SRR5690930_3041 SRR5690930_6035 SRR5690933_521 SRR5690933_1631 SRR5690933_1704 SRR5690933_1835 SRR5690933_2656 SRR5690933_2657 SRR5690933_2866 SRR5690933_2867 SRR5690933_2904 SRR5690933_3342 SRR5690933_3687 SRR5690933_3689 SRR5690933_4233 SRR5690933_4234 SRR5690933_4389 SRR5690933_4390 SRR5690933_5206 SRR5690933_5530 SRR5690933_5531 SRR5690933_5918 SRR5690933_5919 SRR5690933_5920 SRR5690933_5944 SRR5690933_5946 SRR5690933_6201 SRR5690933_6203 SRR5690933_6241 SRR5690933_6719 SRR5690933_6721 SRR5690933_6753 SRR5690933_7402 SRR5690933_7530 SRR5690933_8467 SRR5690933_8468 SRR5690933_9465 SRR5690933_9743 SRR5690933_9746 SRR5690934_2331 SRR5690934_2332 SRR5690934_4404 SRR5690934_9876 SRR5690934_9882 SRR5690935_6583 SRR5690935_7606 SRR5690935_7608 SRR5690935_9085 SRR5690935_9086 SRR5690946_1507 SRR5690946_1660 SRR5690946_1662 SRR5690946_2812 SRR5690946_2813 SRR5690946_3809 SRR5690946_6412 SRR5690946_6766 SRR5690946_8133 SRR5690946_10224 SRR5690949_214 SRR5690949_1505 SRR5690949_1506 SRR5690949_1507 SRR5690949_4084 SRR5690949_9728 SRR5690951_464 SRR5690951_465 SRR5690951_499 SRR5690951_501 SRR5690951_4776 SRR5690951_4777 SRR5690952_462 SRR5690952_463 SRR5690952_1061 SRR5690952_1062 SRR5690952_4449 SRR5690958_2468 SRR5690958_2470 SRR5690958_3904 SRR5690958_5652 SRR5690969_885 SRR5690969_887 SRR5690972_22 SRR5690972_318 SRR5690972_319 SRR5690972_450 SRR5690972_540 SRR5690972_648 SRR5690972_770 SRR5690972_772 SRR5690972_1007 SRR5690972_1225 SRR5690972_1471 SRR5690972_1910 SRR5690972_2070 SRR5690972_2260 SRR5690972_2261 SRR5690972_2263 SRR5690972_2566 SRR5690972_2569 SRR5690972_2743 SRR5690972_2746 SRR5690972_2766 SRR5690972_3051 SRR5690972_3167 SRR5690972_3223 SRR5690972_3508 SRR5690972_3517 SRR5690972_3563 SRR5690972_3692 SRR5690972_3693 SRR5690972_3874 SRR5690972_3875 SRR5690972_3951 SRR5690972_4046 SRR5690972_4047 SRR5690972_4182 SRR5690972_4377 SRR5690972_4379 SRR5690972_4381 SRR5690972_4383 SRR5690972_5015 SRR5690972_5017 SRR5690972_5018 SRR5690972_5204 SRR5690972_5393 SRR5690972_5830 SRR5690972_6103 SRR5690972_6310 SRR5690972_6311 SRR5690972_6312 SRR5690972_6676 SRR5690972_7009 SRR5690972_7119 SRR5690972_7121 SRR5690972_7689 SRR5690972_8128 SRR5690972_8133 SRR5690972_8136 SRR5690972_8180 SRR5690972_8380 SRR5690972_8438 SRR5690972_8439 SRR5690972_8440 SRR5690972_8444 SRR5690972_8446 SRR5690972_9391 SRR5690972_9621 SRR5690972_9683 SRR5690972_9901 SRR5690972_9906 SRR5690972_10100 SRR5690972_10104 SRR5690974_3469 SRR5690974_3470 SRR5690974_4875 SRR5690974_4877 SRR5690974_4878 SRR5690974_6122 SRR5690974_6123 SRR5690974_7379 SRR5690974_7633 SRR5690974_7634 SRR5690974_7636 SRR5690974_8184 SRR5690974_8188 SRR5690975_303 SRR5690975_308 SRR5690975_310 SRR5690975_697 SRR5690975_2326 SRR5690975_2328 SRR5690975_2329 SRR5690975_2529 SRR5690975_2531 SRR5690975_2758 SRR5690975_2760 SRR5690975_3265 SRR5690975_3385 SRR5690975_3550 SRR5690975_3711 SRR5690975_4012 SRR5690975_4088 SRR5690975_4090 SRR5690975_4091 SRR5690975_4497 SRR5690975_4947 SRR5690975_5470 SRR5690975_7887 SRR5690975_8107 SRR5690975_9008 SRR5690975_9381 SRR5690975_9494 SRR5690975_10071 SRR5690977_6412 SRR5690998_4057 SRR5690998_10027 SRR5690998_10028 SRR5691001_6599 SRR5691001_6600 SRR5691030_6393 SRR5691030_6394 SRR5691032_7282 SRR5691032_8934 SRR5691032_8935 SRR5691037_1384 SRR5691037_7736 SRR5691037_7737 SRR5690819_1150 SRR5690819_1152 SRR5690819_7554 SRR5690819_7555 SRR5690824_2430 SRR5690824_3998 SRR5690824_3999 SRR5690824_4001 SRR5690826_2982 SRR5690833_4803 SRR5690833_8733 SRR5690834_792 SRR5690834_794 SRR5690834_2688 SRR5690834_4864 SRR5690834_5571 SRR5690856_659 SRR5690856_660 SRR5690856_663 SRR5690856_4913 SRR5690857_8395 SRR5690860_1867 SRR5690860_3090 SRR5690860_3096 SRR5690860_8887 SRR5690861_2952 SRR5690861_5005 SRR5690861_5854 SRR5690862_8874 SRR5690868_1072 SRR5690868_2450 SRR5690868_4358 SRR5690868_7009 SRR5690868_7010 SRR5690869_1455 SRR5690869_2990 SRR5690869_2991 SRR5690869_2992 SRR5690869_5812 SRR5690869_7277 SRR5690869_7278 SRR5690869_7445 SRR5690869_7448 SRR5690869_8873 SRR5690869_9391 SRR5690870_821 SRR5690870_3173 SRR5690870_5614 SRR5690870_5615 SRR5690871_3599 SRR5690871_6030 SRR5690871_6031 SRR5690871_6684 SRR5690873_702 SRR5690873_4153 SRR5690873_4542 SRR5690873_4890 SRR5690873_7264 SRR5690873_7320 SRR5690875_3092 SRR5690875_3117 SRR5690885_8626 SRR5690909_7398 SRR5690910_1980 SRR5690913_996 SRR5690913_2979 SRR5690913_2982 SRR5690913_2983 SRR5690913_3125 SRR5690913_3126 SRR5690914_7204 SRR5690915_1055 SRR5690915_5855 SRR5690916_189 SRR5690916_190 SRR5690916_2263 SRR5690916_2264 SRR5690916_2689 SRR5690916_2691 SRR5690916_3189 SRR5690916_4118 SRR5690916_4119 SRR5690916_4720 SRR5690916_4721 SRR5690916_7501 SRR5690916_8273 SRR5690916_8275 SRR5690916_8712 SRR5690916_8713 SRR5690916_9204 SRR5690916_9205 SRR5690916_10014 SRR5690917_857 SRR5690917_1044 SRR5690917_1045 SRR5690917_2258 SRR5690917_2809 SRR5690917_2810 SRR5690917_2837 SRR5690917_2838 SRR5690917_4323 SRR5690917_4328 SRR5690917_5472 SRR5690917_7419 SRR5690917_7421 SRR5690917_8823 SRR5690917_8824 SRR5690917_9492 SRR5690936_5682 SRR5690936_5683 SRR5690937_4583 SRR5690937_6145 SRR5690937_6404 SRR5690937_7848 SRR5690937_8413 SRR5690937_9126 SRR5690937_9373 SRR5690938_9380 SRR5690939_1032 SRR5690939_1035 SRR5690939_1037 SRR5690939_2241 SRR5690939_4644 SRR5690939_6673 SRR5690939_7864 SRR5690939_8160 SRR5690939_8162 SRR5690939_9306 SRR5690940_5367 SRR5690940_5370 SRR5690940_5371 SRR5690940_6964 SRR5690940_6971 SRR5690941_727 SRR5690941_3262 SRR5690941_3266 SRR5690942_10294 SRR5690943_3606 SRR5690943_3607 SRR5690944_8924 SRR5690945_2835 SRR5690945_4514 SRR5690945_4515 SRR5690945_5839 SRR5690955_1415 SRR5690965_6799 SRR5690965_6801 SRR5690965_10637 SRR5690965_10639 SRR5690965_10801 SRR5690983_1298 SRR5690983_1700 SRR5690983_1890 SRR5690983_3352 SRR5690983_5253 SRR5690984_1904 SRR5690987_10218 SRR5690988_6647 SRR5690988_6846 SRR5690988_6851 SRR5690988_9569 SRR5690988_9570 SRR5690988_9895 SRR5691005_7526 SRR5691005_8929 SRR5691006_78 SRR5691006_3022 SRR5691006_3984 SRR5691006_9878 SRR5691007_87 SRR5691008_908 SRR5691009_4355 SRR5691009_5578 SRR5691009_6225 SRR5691009_9566 SRR5691010_9714 SRR5691011_3824 SRR5691011_7768 SRR5691011_9597 SRR5691012_1212 SRR5691012_1246 SRR5691012_2272 SRR5691012_6764 SRR5691012_8779 SRR5691013_306 SRR5691013_4724 SRR5691013_5679 SRR5691013_6077 SRR5691013_6899 SRR5691013_7167 SRR5691013_8287 SRR5691014_1184 SRR5691014_6162 SRR5691014_6493 SRR5691015_260 SRR5691015_834 SRR5691015_1192 SRR5691015_1445 SRR5691015_4146 SRR5691015_4883 SRR5691015_5362 SRR5691015_6863 SRR5691015_7370 SRR5691016_2053 SRR5691016_2219 SRR5691016_2221 SRR5691016_2309 SRR5691016_4012 SRR5691016_4014 SRR5691016_6398 SRR5691016_9859 SRR5691021_94 SRR5691021_95 SRR5691021_98 SRR5691022_2157 SRR5691024_6780 SRR5691027_7 SRR5691027_11 SRR5691027_4158 SRR5691027_6276 SRR5691027_6277 SRR5691027_6634 SRR5691027_7519 SRR5691027_7520 SRR5691027_9866 SRR5691027_9867 SRR5691002_2590 SRR5690819_11 SRR5690819_12 SRR5690821_4265 SRR5690821_4266 SRR5690821_5270 SRR5690821_9087 SRR5690824_4470 SRR5690824_8890 SRR5690824_8892 SRR5690827_330 SRR5690827_331 SRR5690827_7828 SRR5690828_392 SRR5690834_10188 SRR5690855_3264 SRR5690855_5109 SRR5690855_7036 SRR5690855_9964 SRR5690856_8835 SRR5690857_5266 SRR5690857_5269 SRR5690858_2711 SRR5690858_7066 SRR5690873_7966 SRR5690873_7971 SRR5690873_9729 SRR5690873_9731 SRR5690875_896 SRR5690875_901 SRR5690875_902 SRR5690875_1373 SRR5690875_2368 SRR5690875_2491 SRR5690875_3389 SRR5690875_3661 SRR5690875_4191 SRR5690875_4630 SRR5690875_4632 SRR5690875_5438 SRR5690875_5442 SRR5690875_6309 SRR5690875_6340 SRR5690875_7147 SRR5690875_7235 SRR5690875_7529 SRR5690875_7994 SRR5690875_8179 SRR5690875_8180 SRR5690875_8616 SRR5690875_10194 SRR5690875_10198 SRR5690880_2154 SRR5690880_2155 SRR5690899_6474 SRR5690899_6475 SRR5690899_6482 SRR5690899_6484 SRR5690909_5270 SRR5690909_6469 SRR5690910_3015 SRR5690910_6070 SRR5690914_1051 SRR5690914_6023 SRR5690914_8998 SRR5690917_1791 SRR5690922_6505 SRR5690923_1397 SRR5690929_7400 SRR5690929_7699 SRR5690929_7705 SRR5690929_8202 SRR5690937_2770 SRR5690937_8678 SRR5690956_429 SRR5690956_433 SRR5690956_557 SRR5690956_559 SRR5690956_1491 SRR5690956_1509 SRR5690956_2118 SRR5690956_2119 SRR5690956_2223 SRR5690956_2847 SRR5690956_2864 SRR5690956_2870 SRR5690956_3724 SRR5690956_3725 SRR5690956_4527 SRR5690956_4816 SRR5690956_4896 SRR5690956_4926 SRR5690956_5080 SRR5690956_5086 SRR5690956_5088 SRR5690956_6934 SRR5690956_7966 SRR5690956_7968 SRR5690956_7969 SRR5690956_8238 SRR5690956_8841 SRR5690956_9061 SRR5690956_9159 SRR5690956_9654 SRR5690956_9675 SRR5690956_9677 SRR5690956_9680 SRR5690956_10026 SRR5690956_10097 SRR5690956_10616 SRR5690956_10703 SRR5690963_2934 SRR5690963_3370 SRR5690963_3372 SRR5690963_3474 SRR5690963_3567 SRR5690963_4462 SRR5690963_5157 SRR5690963_5161 SRR5690963_5162 SRR5690963_6382 SRR5690963_6388 SRR5690963_7221 SRR5690963_7648 SRR5690963_7654 SRR5690963_7857 SRR5690963_8095 SRR5690963_8694 SRR5690963_8856 SRR5690963_8859 SRR5690963_8860 SRR5690963_9654 SRR5690963_10149 SRR5690963_10510 SRR5690963_10535 SRR5690965_4212 SRR5690965_5143 SRR5690965_5147 SRR5690965_5917 SRR5690965_7464 SRR5690965_7842 SRR5690965_7843 SRR5690965_7847 SRR5690965_9175 SRR5690965_9801 SRR5690965_10015 SRR5690982_729 SRR5690982_10190 SRR5690983_2500 SRR5690984_3760 SRR5690984_6041 SRR5690984_6060 SRR5690984_7695 SRR5690984_9751 SRR5690985_1937 SRR5690985_2641 SRR5690985_3357 SRR5690985_3950 SRR5690985_7461 SRR5690985_8001 SRR5690985_8419 SRR5690985_9503 SRR5690987_2295 SRR5690987_4467 SRR5690988_5599 SRR5690988_6163 SRR5690988_6164 SRR5690988_9204 SRR5690988_10105 SRR5691005_844 SRR5691005_5788 SRR5691005_7867 SRR5691005_8119 SRR5691005_9849 SRR5691007_4712 SRR5691008_2682 SRR5691008_5814 SRR5691013_8121 SRR5691015_46 SRR5691015_200 SRR5691015_201 SRR5691015_2267 SRR5691015_3997 SRR5691015_7178 SRR5691015_9352 SRR5691016_2329 SRR5691016_2333 SRR5691016_3124 SRR5691016_3125 SRR5691021_6733 SRR5691023_738 SRR5691023_741 SRR5691023_2098 SRR5691023_2102 SRR5691023_6644 SRR5691025_2388 SRR5691025_3927 SRR5691025_3928 SRR5691025_6219 SRR5691028_7179 SRR5691028_7181 SRR5691029_363 SRR5691029_1270 SRR5691029_3676 SRR5691029_5148 SRR5691002_4293 SRR5691002_9695 SRR5690822_7402 SRR5690822_7404 SRR5690822_8201 SRR5690822_8505 SRR5690822_8940 SRR5690824_290 SRR5690824_6639 SRR5690824_6640 SRR5690824_6641 SRR5690826_5342 SRR5690826_5344 SRR5690856_5778 SRR5690856_5781 SRR5690857_9223 SRR5690858_5077 SRR5690858_5079 SRR5690858_7895 SRR5690860_1857 SRR5690860_1893 SRR5690862_7736 SRR5690869_2345 SRR5690869_2346 SRR5690875_1302 SRR5690875_1964 SRR5690875_3468 SRR5690875_7908 SRR5690875_10571 SRR5690875_10572 SRR5690875_10576 SRR5690875_10577 SRR5690879_10055 SRR5690880_3159 SRR5690885_129 SRR5690899_88 SRR5690899_89 SRR5690899_90 SRR5690899_2879 SRR5690899_2884 SRR5690899_5341 SRR5690899_5407 SRR5690899_7315 SRR5690899_7318 SRR5690899_8911 SRR5690910_6233 SRR5690910_6234 SRR5690910_7097 SRR5690910_8875 SRR5690915_8356 SRR5690917_412 SRR5690924_3793 SRR5690924_5176 SRR5690924_5177 SRR5690937_1852 SRR5690937_5802 SRR5690938_8892 SRR5690940_10056 SRR5690941_429 SRR5690941_2921 SRR5690942_4524 SRR5690942_4526 SRR5690943_3732 SRR5690944_5506 SRR5690956_1086 SRR5690956_2034 SRR5690956_2886 SRR5690956_6031 SRR5690956_8107 SRR5690956_10368 SRR5690956_10380 SRR5690956_10381 SRR5690959_675 SRR5690959_678 SRR5690960_3868 SRR5690960_8542 SRR5690960_8552 SRR5690960_8554 SRR5690963_1019 SRR5690963_4691 SRR5690963_5164 SRR5690963_6432 SRR5690963_6443 SRR5690963_7710 SRR5690963_7712 SRR5690963_7825 SRR5690963_7826 SRR5690963_7828 SRR5690965_1021 SRR5690965_1023 SRR5690965_3193 SRR5690965_3403 SRR5690965_5638 SRR5690965_5989 SRR5690982_127 SRR5690983_4198 SRR5690983_4955 SRR5690983_6833 SRR5690983_8910 SRR5690984_5830 SRR5690985_735 SRR5690987_6522 SRR5690988_9239 SRR5690988_9240 SRR5690988_9967 SRR5691007_3360 SRR5691007_3461 SRR5691009_5084 SRR5691009_8289 SRR5691010_8998 SRR5691012_1211 SRR5691012_1213 SRR5691013_2105 SRR5691013_4628 SRR5691013_4974 SRR5691014_5983 SRR5691015_7343 SRR5691015_8545 SRR5691015_9280 SRR5691016_1133 SRR5691016_1136 SRR5691021_6281 SRR5691021_8250 SRR5691021_9269 SRR5691021_9271 SRR5691022_5076 SRR5691023_1719 SRR5691026_10403 SRR5691027_260 SRR5691027_3654 SRR5690949_9188 SRR5690949_9190 SRR5690823_9351 SRR5690823_9353 SRR5690825_9227 SRR5690825_9228 SRR5690831_3931 SRR5690857_885 SRR5690857_887 SRR5690858_2845 SRR5690858_9457 SRR5690858_10058 SRR5690860_4224 SRR5690860_4227 SRR5690860_4229 SRR5690860_6782 SRR5690861_11 SRR5690861_4340 SRR5690861_7340 SRR5690869_792 SRR5690869_2421 SRR5690869_5833 SRR5690869_5834 SRR5690869_5835 SRR5690869_7438 SRR5690870_6619 SRR5690875_196 SRR5690875_199 SRR5690875_200 SRR5690875_464 SRR5690875_467 SRR5690875_772 SRR5690875_6038 SRR5690875_6253 SRR5690875_6569 SRR5690875_7886 SRR5690875_7890 SRR5690875_7943 SRR5690885_5558 SRR5690885_5559 SRR5690885_7020 SRR5690885_9397 SRR5690899_4107 SRR5690899_5790 SRR5690899_5793 SRR5690899_6018 SRR5690899_7048 SRR5690909_4843 SRR5690909_6017 SRR5690910_2486 SRR5690910_9858 SRR5690913_1259 SRR5690913_1260 SRR5690915_6614 SRR5690917_3282 SRR5690917_3617 SRR5690917_4676 SRR5690917_4752 SRR5690917_4753 SRR5690917_7928 SRR5690924_905 SRR5690924_3357 SRR5690928_4468 SRR5690937_4197 SRR5690937_5868 SRR5690945_1528 SRR5690960_3224 SRR5690963_2459 SRR5690963_5115 SRR5690963_5118 SRR5690963_7515 SRR5690963_7564 SRR5690963_7567 SRR5690963_9342 SRR5690963_10140 SRR5690963_10144 SRR5690965_9888 SRR5690965_9891 SRR5690984_1341 SRR5690984_2983 SRR5690984_7255 SRR5690984_9707 SRR5690985_9056 SRR5690987_605 SRR5690987_2703 SRR5690987_3503 SRR5690987_4463 SRR5690987_6134 SRR5690988_350 SRR5690988_351 SRR5690988_1788 SRR5690988_1790 SRR5690988_5550 SRR5691005_151 SRR5691005_8638 SRR5691006_3654 SRR5691007_7853 SRR5691008_4225 SRR5691009_6398 SRR5691012_2713 SRR5691012_8439 SRR5691012_8543 SRR5691013_965 SRR5691013_2360 SRR5691013_3510 SRR5691014_2158 SRR5691014_6500 SRR5691015_3980 SRR5691015_4300 SRR5691015_10057 SRR5691016_984 SRR5691016_985 SRR5691016_991 SRR5691016_3263 SRR5691021_4145 SRR5691021_4146 SRR5691021_4148 SRR5691022_9912 SRR5691022_9913 SRR5691022_9916 SRR5691026_657 SRR5691026_6062 SRR5691026_6063 SRR5691027_212 SRR5691027_2033 SRR5691027_2375 SRR5691027_8765 SRR5691027_8770 SRR5691028_3438 SRR5691028_7798 SRR5690895_9532 SRR5690933_3651 SRR5690819_4980 SRR5690819_4981 SRR5690821_4011 SRR5690821_4012 SRR5690824_7356 SRR5690824_8573 SRR5690824_10124 SRR5690824_10126 SRR5690825_2037 SRR5690825_2038 SRR5690826_287 SRR5690826_4108 SRR5690826_7669 SRR5690830_7318 SRR5690830_8819 SRR5690830_8822 SRR5690830_8824 SRR5690834_2440 SRR5690834_2443 SRR5690857_5993 SRR5690857_6001 SRR5690860_777 SRR5690860_2875 SRR5690860_8133 SRR5690861_3730 SRR5690861_7950 SRR5690870_3339 SRR5690870_4985 SRR5690875_1201 SRR5690875_1202 SRR5690875_1937 SRR5690875_1942 SRR5690875_1993 SRR5690875_1995 SRR5690875_10470 SRR5690880_6055 SRR5690886_4364 SRR5690886_5981 SRR5690897_950 SRR5690897_954 SRR5690897_955 SRR5690897_7379 SRR5690897_7383 SRR5690903_6396 SRR5690903_6479 SRR5690910_3775 SRR5690910_5760 SRR5690910_8032 SRR5690913_10274 SRR5690914_6177 SRR5690915_206 SRR5690915_4315 SRR5690915_5808 SRR5690915_8999 SRR5690916_3744 SRR5690917_3707 SRR5690917_5746 SRR5690917_5747 SRR5690921_7063 SRR5690921_7066 SRR5690923_2041 SRR5690924_3214 SRR5690924_3215 SRR5690926_1163 SRR5690926_1164 SRR5690937_8020 SRR5690937_9706 SRR5690937_10135 SRR5690939_5116 SRR5690939_5118 SRR5690939_6693 SRR5690940_9984 SRR5690940_9999 SRR5690942_248 SRR5690942_7152 SRR5690942_7154 SRR5690955_5688 SRR5690955_6982 SRR5690956_4592 SRR5690956_4593 SRR5690956_4594 SRR5690956_5147 SRR5690956_5148 SRR5690956_8639 SRR5690956_8643 SRR5690956_8644 SRR5690956_9413 SRR5690960_3230 SRR5690960_8111 SRR5690960_8120 SRR5690965_6592 SRR5690965_7321 SRR5690966_5551 SRR5690966_5552 SRR5690966_5560 SRR5690982_3242 SRR5690982_6082 SRR5690982_6083 SRR5690982_9841 SRR5690983_1156 SRR5690984_7691 SRR5690987_4966 SRR5690988_827 SRR5690988_2152 SRR5690989_3180 SRR5690990_6393 SRR5690990_6397 SRR5690990_9771 SRR5691006_7033 SRR5691006_8078 SRR5691006_10040 SRR5691007_9415 SRR5691009_1031 SRR5691011_7817 SRR5691012_3088 SRR5691012_6543 SRR5691012_7058 SRR5691013_4313 SRR5691013_8192 SRR5691013_9484 SRR5691016_1394 SRR5691016_8899 SRR5691016_8903 SRR5691016_9959 SRR5691027_2612 SRR5691027_8320 SRR5691027_10339 SRR5691027_10342 SRR5690823_10086 SRR5690825_8981 SRR5690828_7748 SRR5690828_7749 SRR5690856_5811 SRR5690856_5813 SRR5690879_2320 SRR5690899_851 SRR5690899_1275 SRR5690899_6818 SRR5690899_6821 SRR5690899_6978 SRR5690899_6982 SRR5690899_8110 SRR5690899_8113 SRR5690900_225 SRR5690900_228 SRR5690917_5835 SRR5690917_5837 SRR5690936_4599 SRR5690936_4925 SRR5690938_2201 SRR5690983_565 SRR5690983_3109 SRR5690983_3708 SRR5690983_7404 SRR5690983_7554 SRR5690983_9633 SRR5690984_7194 SRR5690984_9279 SRR5690984_10106 SRR5690985_9697 SRR5690987_1570 SRR5690987_1940 SRR5690987_2573 SRR5690987_4478 SRR5690987_4621 SRR5690987_4732 SRR5690987_5454 SRR5690987_5801 SRR5690987_5969 SRR5690987_5995 SRR5690987_5996 SRR5690987_6898 SRR5690987_8403 SRR5690987_8466 SRR5690987_8773 SRR5691005_4081 SRR5691005_8731 SRR5691013_198 SRR5691013_1024 SRR5691013_1470 SRR5691013_1571 SRR5691013_1597 SRR5691013_2543 SRR5691013_2586 SRR5691013_2927 SRR5691013_4431 SRR5691013_7083 SRR5691013_8438 SRR5691013_8808 SRR5691013_9135 SRR5691013_9452 SRR5691013_9688 SRR5691015_1397 SRR5691015_1399 SRR5691015_2247 SRR5691015_4953 SRR5691015_6698 SRR5691015_7109 SRR5691015_7601 SRR5691021_1338 SRR5691021_1758 SRR5691021_1760 SRR5691022_8410 SRR5691025_1339 SRR5691025_3068 SRR5691025_3070 SRR5691025_3071 SRR5691025_7378 SRR5691025_7379 SRR5691026_5191 SRR5691026_5192 SRR5691026_5917 SRR5691026_7843 SRR5691027_1680 SRR5691027_3017 SRR5691027_3020 SRR5691027_3023 SRR5691027_6337 SRR5691027_6871 SRR5691027_7170 SRR5691027_7172 SRR5691027_9307 SRR5691027_9309 SRR5691027_10191 SRR5691028_7180 SRR5691029_5824 SRR5691029_5825 SRR5690823_1064 SRR5690824_6269 SRR5690824_6683 SRR5690825_3501 SRR5690826_2667 SRR5690826_7449 SRR5690826_7451 SRR5690826_9632 SRR5690826_9633 SRR5690826_9992 SRR5690826_10018 SRR5690830_7268 SRR5690831_7077 SRR5690834_876 SRR5690834_879 SRR5690834_2417 SRR5690834_6815 SRR5690834_9633 SRR5690860_99 SRR5690860_102 SRR5690860_286 SRR5690860_6980 SRR5690860_8854 SRR5690861_6472 SRR5690862_7549 SRR5690869_9764 SRR5690869_9765 SRR5690870_8132 SRR5690873_3129 SRR5690873_3130 SRR5690873_3159 SRR5690873_6415 SRR5690875_7656 SRR5690909_8044 SRR5690910_3083 SRR5690910_3136 SRR5690910_4055 SRR5690910_4492 SRR5690910_5173 SRR5690910_8366 SRR5690915_7493 SRR5690915_7906 SRR5690916_3487 SRR5690916_4325 SRR5690916_4327 SRR5690916_4328 SRR5690916_8155 SRR5690917_3066 SRR5690917_7662 SRR5690937_3532 SRR5690937_4149 SRR5690937_6451 SRR5690937_8213 SRR5690944_9736 SRR5690963_3346 SRR5690963_5640 SRR5690965_3260 SRR5690966_2099 SRR5690982_83 SRR5690983_5148 SRR5690983_5174 SRR5690983_5175 SRR5690988_1506 SRR5690988_1508 SRR5690988_5415 SRR5690988_5416 SRR5690989_4950 SRR5691006_1681 SRR5691006_2106 SRR5691006_3874 SRR5691007_2098 SRR5691007_2477 SRR5691007_3698 SRR5691007_3699 SRR5691007_4653 SRR5691007_6326 SRR5691007_7645 SRR5691007_8701 SRR5691007_9779 SRR5691008_8992 SRR5691009_6055 SRR5691010_4683 SRR5691012_315 SRR5691012_6971 SRR5691013_727 SRR5691013_1211 SRR5691013_3416 SRR5691013_3557 SRR5691013_7023 SRR5691014_8426 SRR5691014_8442 SRR5691015_756 SRR5691015_3218 SRR5691021_7747 SRR5691021_7750 SRR5691021_7751 SRR5690902_3434 SRR5690902_3535 SRR5690902_6695 SRR5690922_561 SRR5690922_568 SRR5690924_2025 SRR5690924_2558 SRR5690924_2559 SRR5690924_9088 SRR5690924_9089 SRR5690936_5640 SRR5690936_5642 SRR5690936_9919 SRR5690942_1666 SRR5690942_9469 SRR5690943_3151 SRR5690943_4767 SRR5690842_9892 SRR5690890_272 SRR5690890_1107 SRR5690890_1452 SRR5690890_1579 SRR5690890_1581 SRR5690890_1709 SRR5690890_3246 SRR5690890_4045 SRR5690890_4128 SRR5690890_4130 SRR5690890_4517 SRR5690890_4518 SRR5690890_5077 SRR5690890_5664 SRR5690890_5666 SRR5690890_6336 SRR5690890_6338 SRR5690890_7012 SRR5690890_7098 SRR5690890_7424 SRR5690890_7426 SRR5690890_7907 SRR5690890_7909 SRR5690890_7910 SRR5690890_8276 SRR5690890_8752 SRR5690890_9829 SRR5690953_115 SRR5690953_637 SRR5690953_709 SRR5690953_1022 SRR5690953_1023 SRR5690953_1025 SRR5690953_1973 SRR5690953_1974 SRR5690953_4377 SRR5690953_4775 SRR5690953_4914 SRR5690953_6516 SRR5690953_6517 SRR5690953_6518 SRR5690953_6595 SRR5690953_6786 SRR5690953_6787 SRR5690953_6791 SRR5690953_8249 SRR5690953_8250 SRR5690953_8309 SRR5690953_8310 SRR5690953_8312 SRR5690953_9618 SRR5690953_9634 SRR5690953_9671 SRR5690953_9675 SRR5690953_10032 SRR5690996_4744 SRR5690996_4745 SRR5690996_4747 SRR5690996_9980 SRR5690996_9981 SRR5691019_267 SRR5691019_310 SRR5691019_1336 SRR5691019_1337 SRR5691019_2853 SRR5691019_2855 SRR5691019_3002 SRR5691019_3003 SRR5691019_6269 SRR5691019_6270 SRR5691019_6271 SRR5691019_6845 SRR5691019_7778 SRR5691019_8814 SRR5691019_9264 SRR5691019_10215 SRR5691019_10216 SRR5690834_7110 SRR5690834_8818 SRR5690834_8822 SRR5690866_2606 SRR5690866_3586 SRR5690866_3588 SRR5690866_4295 SRR5690866_4299 SRR5690866_6122 SRR5690866_6124 SRR5690866_6793 SRR5690866_6794 SRR5690866_8004 SRR5690866_8005 SRR5690868_278 SRR5690868_3695 SRR5690868_3698 SRR5690868_5866 SRR5690868_6317 SRR5690868_6318 SRR5690868_6842 SRR5690868_9055 SRR5690868_9607 SRR5690868_9608 SRR5690869_2642 SRR5690869_4614 SRR5690869_4615 SRR5690869_6077 SRR5690869_7284 SRR5690869_7285 SRR5690869_8520 SRR5690870_643 SRR5690870_644 SRR5690870_646 SRR5690870_3279 SRR5690870_7285 SRR5690870_7286 SRR5690871_4011 SRR5690871_6367 SRR5690872_469 SRR5690872_1014 SRR5690872_1352 SRR5690872_1610 SRR5690872_2550 SRR5690872_3235 SRR5690872_3747 SRR5690872_3821 SRR5690872_4583 SRR5690872_4584 SRR5690872_4980 SRR5690872_5014 SRR5690872_5015 SRR5690872_5180 SRR5690872_7314 SRR5690872_7315 SRR5690872_7316 SRR5690898_1394 SRR5690909_661 SRR5690909_1105 SRR5690909_10211 SRR5690912_9702 SRR5690912_9703 SRR5690913_3927 SRR5690914_1253 SRR5690914_3074 SRR5690914_6867 SRR5690914_8387 SRR5690914_9536 SRR5690914_10093 SRR5690915_2971 SRR5690916_295 SRR5690916_325 SRR5690916_326 SRR5690916_4276 SRR5690916_4277 SRR5690916_7092 SRR5690940_719 SRR5690940_725 SRR5690940_6195 SRR5690940_6198 SRR5690942_3440 SRR5690942_4149 SRR5690942_4151 SRR5690942_8847 SRR5690943_8961 SRR5690944_7297 SRR5690812_6762 SRR5690842_1629 SRR5690890_579 SRR5690890_580 SRR5690954_3002 SRR5690954_3005 SRR5690978_1487 SRR5690978_8835 SRR5690824_7839 SRR5690834_7440 SRR5690855_6846 SRR5690869_5014 SRR5690875_261 SRR5690875_469 SRR5690875_471 SRR5690875_473 SRR5690875_526 SRR5690875_527 SRR5690875_892 SRR5690875_894 SRR5690875_1292 SRR5690875_1294 SRR5690875_1295 SRR5690875_1332 SRR5690875_1334 SRR5690875_1494 SRR5690875_1713 SRR5690875_1783 SRR5690875_1997 SRR5690875_2001 SRR5690875_3580 SRR5690875_3582 SRR5690875_4475 SRR5690875_4479 SRR5690875_4493 SRR5690875_5367 SRR5690875_6667 SRR5690875_6671 SRR5690875_6774 SRR5690875_8322 SRR5690875_9398 SRR5690875_9910 SRR5690875_9913 SRR5690875_10554 SRR5690875_10559 SRR5690875_10562 SRR5690875_10613 SRR5690875_10616 SRR5690875_10617 SRR5690875_10620 SRR5690880_3932 SRR5690880_3935 SRR5690882_6647 SRR5690899_2784 SRR5690903_7300 SRR5690914_1745 SRR5690917_5864 SRR5690917_6200 SRR5690917_6202 SRR5690937_2903 SRR5690955_1947 SRR5690955_1948 SRR5690960_7902 SRR5690963_564 SRR5690963_571 SRR5690963_2896 SRR5690963_2900 SRR5690963_5786 SRR5690963_5947 SRR5690963_6585 SRR5690963_6872 SRR5690963_6875 SRR5690963_7281 SRR5690963_7282 SRR5690963_7924 SRR5690963_9523 SRR5690963_9959 SRR5690965_3901 SRR5690965_7948 SRR5690965_7951 SRR5690965_7957 SRR5690965_9933 SRR5690965_10561 SRR5690966_643 SRR5690966_2417 SRR5690966_2418 SRR5690966_2619 SRR5690966_2621 SRR5690966_2623 SRR5690966_5178 SRR5690966_5180 SRR5690966_5183 SRR5690966_9091 SRR5690966_9531 SRR5690966_9784 SRR5690985_7678 SRR5690988_3061 SRR5690988_3062 SRR5690819_7253 SRR5690819_7254 SRR5690825_8989 SRR5690827_446 SRR5690827_447 SRR5690855_9297 SRR5690856_6684 SRR5690856_6688 SRR5690857_6583 SRR5690860_1640 SRR5690860_1642 SRR5690860_1649 SRR5690860_6229 SRR5690862_725 SRR5690862_732 SRR5690868_6510 SRR5690868_6511 SRR5690869_669 SRR5690871_8433 SRR5690871_8436 SRR5690873_4950 SRR5690873_7577 SRR5690875_8810 SRR5690884_7166 SRR5690899_8247 SRR5690899_8249 SRR5690899_9768 SRR5690900_2241 SRR5690903_3812 SRR5690903_7832 SRR5690910_4118 SRR5690915_4504 SRR5690924_5387 SRR5690924_5391 SRR5690929_2631 SRR5690937_7490 SRR5690937_8406 SRR5690963_4448 SRR5690963_6477 SRR5690963_6737 SRR5690965_516 SRR5690983_5644 SRR5690983_8434 SRR5690983_10109 SRR5690984_2128 SRR5690984_3735 SRR5690985_6951 SRR5690987_1774 SRR5690987_2481 SRR5690987_3219 SRR5690987_3628 SRR5690987_4836 SRR5690987_6370 SRR5690987_8481 SRR5690987_8545 SRR5690987_10156 SRR5691005_2108 SRR5691005_2750 SRR5691005_3800 SRR5691005_8445 SRR5691005_8779 SRR5691007_6468 SRR5691008_5548 SRR5691013_3124 SRR5691013_5450 SRR5691013_7514 SRR5691013_8224 SRR5691013_8803 SRR5691013_9516 SRR5691014_435 SRR5691014_2139 SRR5691014_6796 SRR5691014_7207 SRR5691015_779 SRR5691015_937 SRR5691015_1750 SRR5691015_3220 SRR5691015_9259 SRR5691016_8466 SRR5691016_8469 SRR5691023_6936 SRR5691026_6855 SRR5691026_6856 SRR5691026_6921 SRR5691027_2853 SRR5691027_3474 SRR5691027_4303 SRR5691027_4304 SRR5690823_6624 SRR5690830_9437 SRR5690834_4952 SRR5690857_6913 SRR5690861_1530 SRR5690861_2217 SRR5690861_3565 SRR5690861_3570 SRR5690861_6085 SRR5690868_866 SRR5690869_2565 SRR5690869_2854 SRR5690869_5252 SRR5690869_5253 SRR5690869_8652 SRR5690873_1110 SRR5690873_1685 SRR5690909_1851 SRR5690910_561 SRR5690910_5424 SRR5690910_8521 SRR5690916_6217 SRR5690916_6219 SRR5690916_7121 SRR5690916_7122 SRR5690917_959 SRR5690917_960 SRR5690917_3727 SRR5690917_6272 SRR5690917_6273 SRR5690917_6519 SRR5690917_6520 SRR5690917_7555 SRR5690917_7556 SRR5690917_8345 SRR5690917_8346 SRR5690917_8887 SRR5690924_5266 SRR5690937_295 SRR5690937_674 SRR5690937_2535 SRR5690937_3350 SRR5690937_4146 SRR5690937_5408 SRR5690937_6171 SRR5690937_7237 SRR5690937_8649 SRR5690937_9096 SRR5690937_9417 SRR5690939_3046 SRR5690985_774 SRR5690985_2177 SRR5690985_10075 SRR5690988_2132 SRR5690988_9590 SRR5690988_9594 SRR5690989_6057 SRR5690989_6835 SRR5690989_6836 SRR5691005_9602 SRR5691006_2720 SRR5691006_4644 SRR5691006_7578 SRR5691006_7725 SRR5691006_8014 SRR5691007_731 SRR5691007_1304 SRR5691007_1580 SRR5691007_1832 SRR5691007_1843 SRR5691007_2982 SRR5691007_3771 SRR5691007_5119 SRR5691007_8399 SRR5691007_9292 SRR5691009_9611 SRR5691010_626 SRR5691010_3038 SRR5691010_8517 SRR5691011_6549 SRR5691011_10100 SRR5691012_8614 SRR5691012_8960 SRR5691016_6234 SRR5691016_6236 SRR5690854_5410 SRR5690854_7225 SRR5690854_7226 SRR5690819_7326 SRR5690823_9857 SRR5690824_3969 SRR5690824_3970 SRR5690824_6194 SRR5690824_6195 SRR5690824_6198 SRR5690825_1496 SRR5690825_1497 SRR5690825_8592 SRR5690825_9156 SRR5690825_9157 SRR5690825_9468 SRR5690855_2532 SRR5690855_6752 SRR5690855_6754 SRR5690855_8869 SRR5690856_5036 SRR5690856_5424 SRR5690856_5635 SRR5690856_5638 SRR5690862_5271 SRR5690862_8209 SRR5690866_2008 SRR5690871_2690 SRR5690873_4646 SRR5690875_3036 SRR5690875_6138 SRR5690875_7937 SRR5690875_10471 SRR5690880_2765 SRR5690885_1045 SRR5690899_1757 SRR5690899_4813 SRR5690899_4816 SRR5690899_7963 SRR5690899_8154 SRR5690914_2985 SRR5690916_6192 SRR5690917_7012 SRR5690917_7014 SRR5690937_8765 SRR5690937_9560 SRR5690939_1830 SRR5690939_3673 SRR5690939_3676 SRR5690939_6130 SRR5690939_9191 SRR5690942_643 SRR5690942_647 SRR5690942_3723 SRR5690942_3727 SRR5690942_3730 SRR5690965_10219 SRR5690984_3793 SRR5690984_4784 SRR5690989_2286 SRR5690989_5566 SRR5690989_5567 SRR5690990_705 SRR5691007_21 SRR5691007_616 SRR5691007_4069 SRR5691008_1588 SRR5691008_1590 SRR5691009_7247 SRR5691012_1311 SRR5691012_4026 SRR5691013_1212 SRR5691015_2147 SRR5691015_6258 SRR5691015_8460 SRR5691016_2993 SRR5691016_2994 SRR5691023_9727 SRR5691025_4452 SRR5691026_3691 SRR5691026_3693 SRR5691028_8980 SRR5690812_2836 SRR5690854_1678 SRR5690933_2230 SRR5690933_2231 SRR5690933_2880 SRR5690933_2881 SRR5690933_6578 SRR5690933_7813 SRR5690822_906 SRR5690824_7528 SRR5690825_2656 SRR5690831_5063 SRR5690834_1346 SRR5690834_9809 SRR5690855_6353 SRR5690856_8157 SRR5690857_1617 SRR5690858_8543 SRR5690860_2183 SRR5690860_3925 SRR5690860_6299 SRR5690860_6347 SRR5690866_977 SRR5690868_5396 SRR5690869_5217 SRR5690873_9834 SRR5690873_10006 SRR5690875_919 SRR5690875_975 SRR5690875_1448 SRR5690875_4445 SRR5690875_6662 SRR5690875_8156 SRR5690875_8859 SRR5690885_7961 SRR5690899_5153 SRR5690910_7044 SRR5690912_8964 SRR5690914_8851 SRR5690916_4221 SRR5690917_732 SRR5690917_2478 SRR5690917_2489 SRR5690917_8481 SRR5690917_10060 SRR5690917_10061 SRR5690917_10062 SRR5690936_343 SRR5690936_345 SRR5690936_347 SRR5690936_3059 SRR5690936_9890 SRR5690938_2493 SRR5690938_5394 SRR5690939_5463 SRR5690939_8565 SRR5690940_7539 SRR5690940_8142 SRR5690943_1472 SRR5690955_853 SRR5690956_2163 SRR5690956_6091 SRR5690959_2651 SRR5690963_4508 SRR5690963_4810 SRR5690963_5265 SRR5690963_5983 SRR5690963_6470 SRR5690965_6949 SRR5690965_8884 SRR5690965_9567 SRR5690966_6737 SRR5690966_10473 SRR5690982_5396 SRR5690983_1415 SRR5690984_6474 SRR5690987_1841 SRR5690987_7744 SRR5690989_1942 SRR5690990_8237 SRR5691005_4790 SRR5691005_6169 SRR5691012_10095 SRR5691015_1386 SRR5691016_7225 SRR5691016_9711 SRR5691016_10143 SRR5691022_4476 SRR5691025_1487 SRR5691025_4032 SRR5691028_5924 SRR5690812_42 SRR5690822_876 SRR5690822_879 SRR5690822_1664 SRR5690822_3154 SRR5690822_8837 SRR5690823_4323 SRR5690824_3218 SRR5690824_9977 SRR5690825_931 SRR5690825_5485 SRR5690825_9699 SRR5690826_6923 SRR5690830_7169 SRR5690834_2312 SRR5690855_8040 SRR5690856_9557 SRR5690857_3315 SRR5690857_3318 SRR5690857_5256 SRR5690860_4535 SRR5690860_6379 SRR5690861_4403 SRR5690868_2477 SRR5690869_6310 SRR5690869_9600 SRR5690875_6308 SRR5690880_9974 SRR5690884_2226 SRR5690885_1040 SRR5690885_1041 SRR5690885_1332 SRR5690885_10045 SRR5690899_6765 SRR5690899_8107 SRR5690899_8254 SRR5690913_1960 SRR5690913_4599 SRR5690917_2553 SRR5690917_3054 SRR5690917_4951 SRR5690917_8776 SRR5690936_8029 SRR5690936_9514 SRR5690937_9301 SRR5690938_3365 SRR5690938_3366 SRR5690938_3373 SRR5690938_7999 SRR5690963_1721 SRR5690963_6011 SRR5690963_6958 SRR5690963_9060 SRR5690965_1911 SRR5690965_1914 SRR5690965_5593 SRR5690982_8215 SRR5690988_1700 SRR5690988_1702 SRR5690988_4523 SRR5690988_5911 SRR5690988_7768 SRR5690990_3035 SRR5690990_8914 SRR5691009_186 SRR5691009_6169 SRR5691012_2993 SRR5691016_10215 SRR5691022_963 SRR5691023_7458 SRR5691025_9253 SRR5691026_6242 SRR5691027_3995 SRR5691027_5471 SRR5691028_3267 SRR5691028_8007 SRR5690826_4773 SRR5690826_4777 SRR5690834_1532 SRR5690834_2722 SRR5690834_2724 SRR5690834_10417 SRR5690860_4241 SRR5690866_44 SRR5690866_1997 SRR5690866_4426 SRR5690868_1033 SRR5690868_1034 SRR5690868_3596 SRR5690868_3610 SRR5690868_4949 SRR5690868_6408 SRR5690868_9243 SRR5690868_9246 SRR5690869_6899 SRR5690869_6900 SRR5690869_7033 SRR5690869_7034 SRR5690871_3669 SRR5690871_3671 SRR5690871_3672 SRR5690873_3346 SRR5690909_637 SRR5690909_2158 SRR5690909_9156 SRR5690914_3486 SRR5690914_3539 SRR5690914_4236 SRR5690914_6226 SRR5690914_7734 SRR5690915_65 SRR5690915_3448 SRR5690916_6567 SRR5690917_1723 SRR5690917_5096 SRR5690917_9681 SRR5690937_1789 SRR5690937_5516 SRR5690937_8700 SRR5690940_622 SRR5690940_5863 SRR5690940_5865 SRR5690940_6086 SRR5690940_6157 SRR5690942_752 SRR5690965_999 SRR5690982_6399 SRR5690984_6623 SRR5690989_4645 SRR5690989_9281 SRR5690989_9282 SRR5691006_1438 SRR5691007_1372 SRR5691007_3247 SRR5691007_3875 SRR5691007_7304 SRR5691008_5692 SRR5691009_1618 SRR5691009_7856 SRR5691009_7857 SRR5691010_4714 SRR5691014_6941 SRR5691016_446 SRR5691021_6583 SRR5691021_6586 SRR5690812_9110 SRR5690930_6860 SRR5690822_8492 SRR5690822_8493 SRR5690824_4040 SRR5690824_4042 SRR5690824_5397 SRR5690824_5813 SRR5690824_5817 SRR5690824_8005 SRR5690824_8555 SRR5690824_8556 SRR5690825_2373 SRR5690825_2611 SRR5690825_6810 SRR5690825_9317 SRR5690833_8661 SRR5690856_517 SRR5690856_524 SRR5690856_526 SRR5690857_7994 SRR5690857_7998 SRR5690860_9237 SRR5690869_7309 SRR5690875_1269 SRR5690875_7159 SRR5690875_7161 SRR5690875_7162 SRR5690875_7165 SRR5690875_7784 SRR5690875_7786 SRR5690899_1075 SRR5690899_1081 SRR5690899_8978 SRR5690938_2643 SRR5690940_5143 SRR5690945_6016 SRR5690945_6021 SRR5690956_2464 SRR5690956_2466 SRR5690956_6838 SRR5690963_1329 SRR5690963_6848 SRR5690964_1824 SRR5690964_1828 SRR5690965_5877 SRR5690966_1117 SRR5690982_5198 SRR5690985_2542 SRR5690987_1707 SRR5690987_5864 SRR5690987_7865 SRR5690987_8405 SRR5690987_9601 SRR5690988_5038 SRR5690988_7734 SRR5690988_7736 SRR5691005_7521 SRR5691005_9186 SRR5691012_126 SRR5691012_8877 SRR5691015_1914 SRR5691015_2172 SRR5691015_3704 SRR5691015_4304 SRR5691015_5815 SRR5691022_3195 SRR5691022_3196 SRR5691025_3516 SRR5691025_3517 SRR5691025_3518 SRR5690820_8603 SRR5690834_3125 SRR5690834_5413 SRR5690834_5415 SRR5690834_6736 SRR5690865_7450 SRR5690866_2945 SRR5690868_5290 SRR5690868_5291 SRR5690869_1149 SRR5690869_1150 SRR5690869_7657 SRR5690869_7658 SRR5690870_560 SRR5690870_561 SRR5690872_911 SRR5690872_7997 SRR5690872_8691 SRR5690909_563 SRR5690909_8871 SRR5690909_9635 SRR5690913_7181 SRR5690913_7182 SRR5690914_4919 SRR5690914_8064 SRR5690914_9100 SRR5690915_1821 SRR5690916_715 SRR5690916_1961 SRR5690916_1962 SRR5690916_1963 SRR5690937_2269 SRR5690942_4412 SRR5691006_7343 SRR5691007_859 SRR5691007_7627 SRR5691008_8105 SRR5691008_8287 SRR5691010_2560 SRR5691010_6337 SRR5691010_10102 SRR5690890_5271 SRR5690890_5272 SRR5690933_1107 SRR5690935_4482 SRR5690978_986 SRR5690978_1700 SRR5690978_2087 SRR5690978_2088 SRR5690978_3251 SRR5690978_3252 SRR5690978_5199 SRR5690978_5322 SRR5690978_5402 SRR5690978_5403 SRR5690978_5405 SRR5690978_5842 SRR5690978_5843 SRR5690978_5845 SRR5690978_7694 SRR5690978_7695 SRR5690978_7788 SRR5690978_7789 SRR5690978_7944 SRR5690978_8150 SRR5690978_8162 SRR5690978_9901 SRR5691030_9503 SRR5690819_5219 SRR5690819_5220 SRR5690819_6544 SRR5690819_10216 SRR5690819_10218 SRR5690830_7546 SRR5690855_6742 SRR5690855_6745 SRR5690860_2995 SRR5690860_5772 SRR5690866_439 SRR5690866_442 SRR5690875_8308 SRR5690899_3044 SRR5690903_1134 SRR5690917_6419 SRR5690917_6420 SRR5690923_4929 SRR5690924_10062 SRR5690937_6206 SRR5690940_1586 SRR5690940_1818 SRR5690940_1819 SRR5690945_3033 SRR5690945_3039 SRR5690945_3045 SRR5690956_4893 SRR5690956_7377 SRR5690956_7383 SRR5690956_7387 SRR5690960_3689 SRR5690963_7532 SRR5690983_114 SRR5690983_8493 SRR5690983_9491 SRR5690984_9872 SRR5690985_3898 SRR5690985_8635 SRR5690986_6173 SRR5690987_5656 SRR5691005_8719 SRR5691009_1665 SRR5691009_8622 SRR5691009_8711 SRR5691011_2376 SRR5691012_3639 SRR5691013_2162 SRR5691013_3158 SRR5691013_6240 SRR5691013_8111 SRR5691014_262 SRR5691014_3870 SRR5691015_140 SRR5691015_143 SRR5691015_4975 SRR5691015_5018 SRR5691015_9399 SRR5691016_4049 SRR5691016_5439 SRR5691016_8631 SRR5691016_8633 SRR5691023_8341 SRR5691027_19 SRR5691027_8544 SRR5690812_1817 SRR5690823_3710 SRR5690823_3711 SRR5690834_777 SRR5690834_4126 SRR5690834_4131 SRR5690834_4976 SRR5690834_4980 SRR5690834_4982 SRR5690858_1104 SRR5690858_5865 SRR5690866_7537 SRR5690869_339 SRR5690869_1825 SRR5690871_10289 SRR5690871_10290 SRR5690871_10291 SRR5690875_9841 SRR5690897_382 SRR5690910_166 SRR5690910_730 SRR5690910_783 SRR5690910_1054 SRR5690910_5314 SRR5690910_6574 SRR5690913_8451 SRR5690913_8452 SRR5690914_2354 SRR5690915_2244 SRR5690916_4100 SRR5690917_117 SRR5690917_822 SRR5690917_1055 SRR5690917_1056 SRR5690917_7915 SRR5690937_3265 SRR5690937_6107 SRR5690937_6333 SRR5690942_9919 SRR5690944_9958 SRR5690956_2091 SRR5690963_4216 SRR5690963_4223 SRR5690965_1089 SRR5690965_1091 SRR5690985_7513 SRR5691006_2551 SRR5691008_4533 SRR5691013_3003 SRR5691013_9765 SRR5691014_8699 SRR5691015_9183 SRR5691016_3697 SRR5691016_3698 SRR5691016_7027 SRR5691016_8935 SRR5691016_8937 SRR5691021_3623 SRR5691022_3513 SRR5691022_3867 SRR5691022_3868 SRR5691022_8509 SRR5691022_8512 SRR5691028_3779 SRR5690854_9048 SRR5690933_2102 SRR5690828_6961 SRR5690859_7009 SRR5690866_3806 SRR5690866_3959 SRR5690866_7102 SRR5690868_484 SRR5690868_485 SRR5690868_486 SRR5690868_731 SRR5690868_8265 SRR5690868_8266 SRR5690868_8267 SRR5690869_8152 SRR5690869_8780 SRR5690870_4986 SRR5690870_4987 SRR5690871_1429 SRR5690871_4286 SRR5690871_4287 SRR5690872_972 SRR5690872_973 SRR5690872_7777 SRR5690909_75 SRR5690909_1503 SRR5690912_7904 SRR5690913_3547 SRR5690914_7470 SRR5690914_9571 SRR5690936_7773 SRR5690937_4030 SRR5690937_8085 SRR5690942_6020 SRR5690942_6022 SRR5690986_8986 SRR5690988_2042 SRR5690988_2043 SRR5690989_1851 SRR5690989_8260 SRR5690989_8262 SRR5690994_1634 SRR5691008_7731 SRR5691008_9942 SRR5691010_738 SRR5691010_5717 SRR5690818_8864 SRR5690850_5176 SRR5690890_25 SRR5690890_26 SRR5690890_485 SRR5690890_488 SRR5690890_489 SRR5690890_491 SRR5690895_9492 SRR5690933_1325 SRR5690933_3795 SRR5690933_3796 SRR5690933_3797 SRR5690954_2169 SRR5690954_2170 SRR5690978_6527 SRR5691019_124 SRR5691037_8660 SRR5691037_8661 SRR5690856_1086 SRR5690856_1093 SRR5690857_2731 SRR5690857_4505 SRR5690857_4510 SRR5690857_8199 SRR5690857_8201 SRR5690860_4314 SRR5690861_9407 SRR5690861_9408 SRR5690861_9413 SRR5690875_1304 SRR5690875_2378 SRR5690875_2382 SRR5690875_6044 SRR5690875_10231 SRR5690875_10235 SRR5690875_10236 SRR5690886_3579 SRR5690899_2859 SRR5690899_9481 SRR5690899_9788 SRR5690899_9790 SRR5690914_4615 SRR5690915_9338 SRR5690917_9116 SRR5690917_9117 SRR5690936_8605 SRR5690936_8606 SRR5690936_8610 SRR5690956_5375 SRR5690956_7267 SRR5690984_344 SRR5690984_2253 SRR5690984_7265 SRR5690987_1425 SRR5690987_1631 SRR5690987_1690 SRR5690988_6260 SRR5690989_7217 SRR5690989_7218 SRR5690990_7613 SRR5691005_6366 SRR5691013_1816 SRR5691013_5606 SRR5691013_6293 SRR5691013_8899 SRR5691013_8968 SRR5691014_300 SRR5691014_10048 SRR5691016_9943 SRR5691021_9823 SRR5691023_10294 SRR5691027_3960 SRR5691027_3963 SRR5691028_3697 SRR5690895_2334 SRR5690895_9667 SRR5690895_9669 SRR5690995_436 SRR5690995_7820 SRR5690857_1755 SRR5690857_1756 SRR5690869_2227 SRR5690869_4493 SRR5690882_615 SRR5690899_7896 SRR5690910_4666 SRR5690916_848 SRR5690937_2717 SRR5690942_5266 SRR5690942_5268 SRR5690943_8787 SRR5690983_3461 SRR5690983_7532 SRR5690985_88 SRR5690987_4818 SRR5690987_4819 SRR5690987_4944 SRR5690988_10104 SRR5691005_1390 SRR5691005_3166 SRR5691005_5548 SRR5691012_1225 SRR5691012_7969 SRR5691013_4989 SRR5691013_5381 SRR5691013_6751 SRR5691013_7793 SRR5691013_8822 SRR5691015_2527 SRR5691015_6403 SRR5691015_8898 SRR5691015_9077 SRR5691016_4584 SRR5691016_4588 SRR5691016_4589 SRR5691016_4763 SRR5691021_1898 SRR5691021_7177 SRR5691021_7180 SRR5691026_7993 SRR5691026_7994 SRR5691026_8970 SRR5691027_826 SRR5691027_827 SRR5691027_1748 SRR5691027_2109 SRR5691027_2274 SRR5691027_3521 SRR5691027_3631 SRR5691027_3633 SRR5691027_4444 SRR5691027_4867 SRR5691027_7969 SRR5691027_7970 SRR5690933_3624 SRR5690933_3625 SRR5690933_3626 SRR5690819_9941 SRR5690821_7846 SRR5690834_8308 SRR5690858_1140 SRR5690858_1145 SRR5690858_1147 SRR5690860_168 SRR5690860_9455 SRR5690865_1207 SRR5690865_1208 SRR5690865_1210 SRR5690866_7962 SRR5690869_9337 SRR5690869_9338 SRR5690869_9339 SRR5690903_805 SRR5690909_8142 SRR5690910_186 SRR5690910_1806 SRR5690910_10134 SRR5690913_1551 SRR5690913_1553 SRR5690917_8849 SRR5690917_8852 SRR5690917_8853 SRR5690938_2343 SRR5690938_3600 SRR5690938_5426 SRR5690938_6121 SRR5690939_1611 SRR5690939_2262 SRR5690939_2269 SRR5690956_5166 SRR5690981_2660 SRR5690981_2664 SRR5690988_1401 SRR5690988_1403 SRR5690988_6165 SRR5690989_937 SRR5691005_6987 SRR5691006_1848 SRR5691008_7399 SRR5691011_4121 SRR5691012_2647 SRR5691012_6591 SRR5691012_6972 SRR5691014_699 SRR5691021_960 SRR5691021_962 SRR5691027_639 SRR5691027_640 SRR5691027_642 SRR5691027_7039 SRR5691029_3262 SRR5691029_3263 SRR5691029_3265 SRR5690995_4014 SRR5690822_3444 SRR5690822_3446 SRR5690830_8575 SRR5690830_9809 SRR5690834_5637 SRR5690834_5638 SRR5690834_5642 SRR5690861_6018 SRR5690866_2587 SRR5690873_2539 SRR5690875_7021 SRR5690885_2060 SRR5690885_2062 SRR5690916_10066 SRR5690916_10067 SRR5690937_6590 SRR5690956_1479 SRR5690956_1480 SRR5690956_2597 SRR5690956_2601 SRR5690956_3676 SRR5690956_3683 SRR5690956_3690 SRR5690956_4242 SRR5690956_4243 SRR5690956_7332 SRR5690963_1315 SRR5690963_1317 SRR5690963_1319 SRR5690963_2134 SRR5690963_2138 SRR5690963_2470 SRR5690963_3274 SRR5690963_3276 SRR5690963_4989 SRR5690963_4990 SRR5690963_4994 SRR5690963_5612 SRR5690963_5825 SRR5690963_6154 SRR5690963_9018 SRR5690963_10397 SRR5690963_10399 SRR5690965_9911 SRR5690965_10277 SRR5690966_1157 SRR5690966_1159 SRR5690990_2390 SRR5690990_9260 SRR5690990_9262 SRR5691007_6680 SRR5691012_7470 SRR5690868_5987 SRR5690872_255 SRR5690898_3372 SRR5690902_6962 SRR5690902_6964 SRR5690902_8579 SRR5690909_2638 SRR5690914_3334 SRR5690914_8365 SRR5690925_2795 SRR5690925_9850 SRR5690940_5364 SRR5690942_9060 SRR5690943_29 SRR5690943_33 SRR5691007_8248 SRR5691008_2082 SRR5691008_3548 SRR5691008_3944 SRR5691008_9776 SRR5691009_904 SRR5690812_1106 SRR5690815_7593 SRR5690815_7595 SRR5690815_7596 SRR5690842_6929 SRR5690847_2639 SRR5690854_2966 SRR5690890_4839 SRR5690890_7305 SRR5690946_8592 SRR5690952_5919 SRR5690952_5920 SRR5690953_6569 SRR5690954_303 SRR5690954_1401 SRR5690954_4031 SRR5690954_4938 SRR5690967_4996 SRR5690974_1581 SRR5690974_1582 SRR5690978_7322 SRR5690978_9715 SRR5690978_10022 SRR5690978_10023 SRR5691019_655 SRR5691019_5417 SRR5691019_5418 SRR5691019_5559 SRR5691019_5561 SRR5690819_520 SRR5690823_5668 SRR5690823_9612 SRR5690823_9614 SRR5690873_4647 SRR5690884_4001 SRR5690884_4002 SRR5690884_8440 SRR5690885_5769 SRR5690899_9662 SRR5690899_9663 SRR5690899_9666 SRR5690910_9499 SRR5690914_528 SRR5690914_7490 SRR5690915_1755 SRR5690915_4180 SRR5690924_8889 SRR5690937_3303 SRR5690937_8639 SRR5690937_9154 SRR5690988_872 SRR5690988_1066 SRR5690988_1071 SRR5690988_3918 SRR5690988_3922 SRR5690988_4873 SRR5690988_4875 SRR5690988_8780 SRR5691006_2397 SRR5691006_5010 SRR5691006_6337 SRR5691007_3912 SRR5691007_4316 SRR5691007_9876 SRR5691007_10174 SRR5691008_2025 SRR5691008_2758 SRR5691008_6995 SRR5691008_8731 SRR5691010_9991 SRR5691015_1872 SRR5691015_5901 SRR5691015_8269 SRR5691016_652 SRR5691016_1304 SRR5691016_1432 SRR5691016_1438 SRR5691016_6951 SRR5690824_5716 SRR5690826_6026 SRR5690831_1019 SRR5690831_9671 SRR5690834_1495 SRR5690860_2714 SRR5690860_6186 SRR5690860_6187 SRR5690861_7107 SRR5690875_3472 SRR5690875_3475 SRR5690875_6814 SRR5690910_3624 SRR5690910_5802 SRR5690917_5542 SRR5690928_1263 SRR5690928_1264 SRR5690936_3243 SRR5690936_3246 SRR5690937_5964 SRR5690938_3299 SRR5690938_3301 SRR5690939_2196 SRR5690956_10637 SRR5690956_10643 SRR5690963_1089 SRR5690963_4134 SRR5690963_4759 SRR5690963_5193 SRR5690963_5426 SRR5690963_5429 SRR5690963_6734 SRR5690963_9065 SRR5690963_10403 SRR5690963_10409 SRR5690965_3751 SRR5690988_9616 SRR5690988_9617 SRR5690988_9618 SRR5690989_4211 SRR5690989_4213 SRR5690989_7138 SRR5690989_7156 SRR5691007_617 SRR5691007_6895 SRR5691007_9768 SRR5691012_4367 SRR5691012_4368 SRR5691013_5852 SRR5690959_2268 SRR5690959_3173 SRR5690959_4223 SRR5690959_4229 SRR5690959_4230 SRR5690959_4701 SRR5690959_5471 SRR5690959_5474 SRR5690959_6154 SRR5690959_6723 SRR5690959_8241 SRR5690959_8246 SRR5690959_8300 SRR5690959_9553 SRR5690959_10277 SRR5690961_852 SRR5690961_856 SRR5690961_1332 SRR5690961_2829 SRR5690961_5586 SRR5690961_8826 SRR5690961_9227 SRR5690961_9229 SRR5690962_385 SRR5690962_616 SRR5690962_619 SRR5690962_1459 SRR5690962_2880 SRR5690962_4289 SRR5690962_4762 SRR5690962_4779 SRR5690962_6299 SRR5690962_7155 SRR5690962_7156 SRR5690962_7728 SRR5690962_8003 SRR5690962_8228 SRR5690962_8880 SRR5690962_8885 SRR5690962_9712 SRR5690962_9737 SRR5690962_9739 SRR5690962_9740 SRR5690962_9743 SRR5690962_10051 SRR5690962_10053 SRR5690819_1988 SRR5690819_1989 SRR5690819_5458 SRR5690819_9223 SRR5690822_6725 SRR5690823_1846 SRR5690831_6124 SRR5690857_5455 SRR5690860_8317 SRR5690861_6485 SRR5690861_6489 SRR5690866_7210 SRR5690866_8696 SRR5690866_8697 SRR5690868_5243 SRR5690869_9225 SRR5690869_9226 SRR5690870_7934 SRR5690870_7936 SRR5690875_6187 SRR5690875_6196 SRR5690875_8897 SRR5690899_4071 SRR5690899_6599 SRR5690899_6784 SRR5690899_6789 SRR5690910_4529 SRR5690910_7486 SRR5690917_3092 SRR5690917_5485 SRR5690917_5488 SRR5690917_5489 SRR5690940_2599 SRR5690940_6199 SRR5690941_750 SRR5690941_758 SRR5690955_1252 SRR5690956_3574 SRR5690956_8014 SRR5690989_3650 SRR5690990_141 SRR5691014_9369 SRR5691016_7691 SRR5691027_7521 SRR5690854_4915 SRR5690857_436 SRR5690857_438 SRR5690857_3013 SRR5690857_4182 SRR5690857_4185 SRR5690857_4193 SRR5690857_4800 SRR5690857_4801 SRR5690857_4833 SRR5690857_6200 SRR5690866_5292 SRR5690871_3685 SRR5690871_3686 SRR5690871_5769 SRR5690871_5770 SRR5690871_8539 SRR5690906_3196 SRR5690913_6534 SRR5690913_8107 SRR5690913_8108 SRR5690913_8434 SRR5690916_5016 SRR5690916_9312 SRR5690916_9315 SRR5690924_3715 SRR5690924_6433 SRR5690924_6435 SRR5690936_878 SRR5690956_7386 SRR5690965_3140 SRR5690965_3145 SRR5690965_3146 SRR5690965_8481 SRR5691006_6604 SRR5691009_7278 SRR5691012_3278 SRR5691012_7209 SRR5691012_8141 SRR5691012_8311 SRR5691013_2732 SRR5691014_822 SRR5691014_6781 SRR5691014_9679 SRR5691015_5847 SRR5690970_800 SRR5690821_9485 SRR5690824_730 SRR5690824_731 SRR5690824_9464 SRR5690833_7244 SRR5690833_7248 SRR5690857_3928 SRR5690857_9485 SRR5690858_753 SRR5690869_7522 SRR5690869_7523 SRR5690875_5697 SRR5690875_7390 SRR5690875_10287 SRR5690899_5801 SRR5690899_5803 SRR5690900_4030 SRR5690910_6844 SRR5690910_7271 SRR5690914_1545 SRR5690939_1337 SRR5690956_8086 SRR5690956_8088 SRR5690961_2987 SRR5690961_2988 SRR5690963_10656 SRR5690965_6812 SRR5690965_8376 SRR5690983_7113 SRR5690987_902 SRR5690987_3789 SRR5690987_8210 SRR5690988_2717 SRR5690989_1088 SRR5691006_1261 SRR5691014_3954 SRR5691014_4351 SRR5691015_2461 SRR5691021_9404 SRR5691021_9406 SRR5691027_176 SRR5691027_209 SRR5691027_7117 SRR5691027_9114 SRR5690821_634 SRR5690821_636 SRR5690822_9721 SRR5690822_9723 SRR5690823_3884 SRR5690823_3885 SRR5690826_5084 SRR5690834_2628 SRR5690834_2630 SRR5690860_9317 SRR5690861_1409 SRR5690861_7088 SRR5690861_7092 SRR5690862_1252 SRR5690868_9703 SRR5690869_390 SRR5690869_3383 SRR5690869_3384 SRR5690871_9053 SRR5690871_9054 SRR5690885_4411 SRR5690885_4412 SRR5690885_6336 SRR5690899_1025 SRR5690899_3600 SRR5690915_7601 SRR5690916_3848 SRR5690917_4009 SRR5690917_4010 SRR5690956_5243 SRR5690959_4562 SRR5690959_4563 SRR5690983_5355 SRR5690983_6260 SRR5690988_5267 SRR5690988_5268 SRR5690990_6025 SRR5691007_6597 SRR5691008_8060 SRR5691013_6454 SRR5691014_3541 SRR5691014_9693 SRR5691015_233 SRR5690894_107 SRR5690834_287 SRR5690857_9157 SRR5690857_9727 SRR5690857_9728 SRR5690857_9730 SRR5690860_9042 SRR5690873_7141 SRR5690880_1788 SRR5690899_4227 SRR5690899_7685 SRR5690910_7016 SRR5690913_204 SRR5690913_205 SRR5690917_3911 SRR5690917_3912 SRR5690917_6446 SRR5690937_2556 SRR5690937_5410 SRR5690937_5631 SRR5690938_1092 SRR5690940_2308 SRR5690945_7757 SRR5690955_9460 SRR5690955_9461 SRR5690956_1475 SRR5690956_1477 SRR5690956_1478 SRR5690965_6145 SRR5690987_3874 SRR5690988_4915 SRR5691005_2420 SRR5691005_3400 SRR5691007_6379 SRR5691012_9760 SRR5691013_2041 SRR5691014_3573 SRR5691015_2455 SRR5691015_9049 SRR5691015_9107 SRR5691016_456 SRR5691016_457 SRR5691023_7587 SRR5691023_7590 SRR5691023_7593 SRR5690819_1386 SRR5690860_454 SRR5690861_8349 SRR5690875_1127 SRR5690875_1696 SRR5690875_1699 SRR5690875_6608 SRR5690910_10216 SRR5690915_8817 SRR5690916_141 SRR5690917_5375 SRR5690936_3715 SRR5690936_8709 SRR5690938_901 SRR5690940_2918 SRR5690940_2921 SRR5690940_2923 SRR5690940_4032 SRR5690940_5555 SRR5690940_7056 SRR5690940_9646 SRR5690941_7356 SRR5690941_7360 SRR5690941_7729 SRR5690943_4599 SRR5690944_8708 SRR5690945_1251 SRR5690945_1252 SRR5690956_5426 SRR5690963_554 SRR5690963_2243 SRR5690963_2591 SRR5690963_2777 SRR5690963_6753 SRR5690963_6759 SRR5690963_9264 SRR5690963_9265 SRR5690963_9266 SRR5690965_1000 SRR5691008_5404 SRR5691016_11 SRR5691023_1676 SRR5691023_1677 SRR5690860_598 SRR5690860_1698 SRR5690860_3108 SRR5690866_2942 SRR5690866_5686 SRR5690866_5687 SRR5690866_5688 SRR5690868_4363 SRR5690868_6749 SRR5690868_6750 SRR5690868_6752 SRR5690886_2052 SRR5690886_2053 SRR5690909_259 SRR5690909_6795 SRR5690909_9861 SRR5690913_1550 SRR5690914_570 SRR5690914_751 SRR5690914_1267 SRR5690914_3434 SRR5690914_8139 SRR5690915_10175 SRR5690937_2175 SRR5690937_3596 SRR5690937_10163 SRR5690942_245 SRR5690942_4356 SRR5690942_4360 SRR5690942_4613 SRR5690942_5302 SRR5690942_6300 SRR5690942_8047 SRR5691006_5634 SRR5691010_7289 SRR5690811_2251 SRR5690811_9182 SRR5690974_5569 SRR5690995_7311 SRR5690995_7312 SRR5691019_8758 SRR5691019_8760 SRR5690822_5374 SRR5690826_2224 SRR5690834_2741 SRR5690834_2745 SRR5690861_307 SRR5690861_10187 SRR5690875_3500 SRR5690875_8987 SRR5690879_9449 SRR5690909_6811 SRR5690910_5701 SRR5690910_10006 SRR5690915_4450 SRR5690915_8719 SRR5690916_7537 SRR5690916_7538 SRR5690916_7539 SRR5690917_1976 SRR5690960_4702 SRR5690963_339 SRR5690965_2775 SRR5690965_8706 SRR5690965_9115 SRR5690983_9296 SRR5690985_1153 SRR5690985_8228 SRR5690988_7927 SRR5690988_7928 SRR5690988_8050 SRR5691005_3599 SRR5691005_8372 SRR5691007_4596 SRR5691007_7547 SRR5691008_5719 SRR5691012_2219 SRR5691015_1258 SRR5691015_4489 SRR5691022_8458 SRR5691022_8460 SRR5691027_591 SRR5691028_1145 SRR5690831_2264 SRR5690831_2298 SRR5690834_2681 SRR5690834_2682 SRR5690834_4102 SRR5690834_6303 SRR5690834_9792 SRR5690860_4962 SRR5690861_3551 SRR5690861_4454 SRR5690862_302 SRR5690862_307 SRR5690862_1581 SRR5690869_5497 SRR5690873_7176 SRR5690875_1810 SRR5690913_4641 SRR5690913_4642 SRR5690921_5253 SRR5690921_5256 SRR5690937_3377 SRR5690937_9288 SRR5690937_9591 SRR5690941_608 SRR5690959_5300 SRR5690959_5303 SRR5690963_385 SRR5690990_2299 SRR5690990_5445 SRR5691006_6469 SRR5691007_45 SRR5691007_6437 SRR5691007_7170 SRR5691007_8177 SRR5691009_7544 SRR5691009_8823 SRR5691012_7361 SRR5691012_8509 SRR5691016_2683 SRR5691016_2685 SRR5691016_2686 SRR5690822_9938 SRR5690825_3677 SRR5690825_8244 SRR5690831_1856 SRR5690834_2851 SRR5690855_677 SRR5690858_1102 SRR5690860_4452 SRR5690860_5240 SRR5690860_6452 SRR5690860_8126 SRR5690861_7760 SRR5690861_9883 SRR5690865_327 SRR5690869_1074 SRR5690869_6721 SRR5690875_2161 SRR5690899_10456 SRR5690917_3442 SRR5690924_5388 SRR5690924_10484 SRR5690929_8815 SRR5690937_4624 SRR5690938_8058 SRR5690939_5469 SRR5690956_6779 SRR5690956_7604 SRR5690963_491 SRR5690965_1179 SRR5690965_4722 SRR5690965_4726 SRR5690965_5721 SRR5690965_8482 SRR5690987_5133 SRR5690988_9725 SRR5691016_5 SRR5691016_3149 SRR5691016_8761 SRR5691022_2984 SRR5691022_7462 SRR5691027_5040 SRR5690819_1812 SRR5690822_4631 SRR5690825_7587 SRR5690856_924 SRR5690856_927 SRR5690856_933 SRR5690856_935 SRR5690856_2018 SRR5690856_2021 SRR5690856_2022 SRR5690858_2122 SRR5690858_5780 SRR5690858_5789 SRR5690868_7821 SRR5690868_7822 SRR5690875_5894 SRR5690875_10015 SRR5690875_10019 SRR5690899_6721 SRR5690903_8154 SRR5690924_3114 SRR5690924_3116 SRR5690956_2816 SRR5690956_5522 SRR5690956_5523 SRR5690963_4465 SRR5690963_8154 SRR5690963_8159 SRR5690963_9632 SRR5690965_7088 SRR5690983_8692 SRR5690987_1609 SRR5691013_4764 SRR5691015_895 SRR5691015_7058 SRR5691027_6703 SRR5691027_6704 SRR5691027_6779 SRR5691027_8100 SRR5691027_8103 SRR5690825_4409 SRR5690831_9363 SRR5690834_3564 SRR5690834_7676 SRR5690834_7680 SRR5690860_5576 SRR5690868_7553 SRR5690868_7554 SRR5690869_4866 SRR5690871_2527 SRR5690875_4924 SRR5690882_1563 SRR5690900_1528 SRR5690909_9073 SRR5690916_1351 SRR5690916_1352 SRR5690917_7054 SRR5690917_7057 SRR5690917_7058 SRR5690937_511 SRR5690937_6707 SRR5690941_984 SRR5690944_6973 SRR5690965_964 SRR5690965_965 SRR5690965_967 SRR5690984_738 SRR5690984_6065 SRR5690987_207 SRR5690987_2497 SRR5691005_3150 SRR5691006_1062 SRR5691006_2939 SRR5691010_4509 SRR5691011_9155 SRR5691012_6402 SRR5691013_6645 SRR5691015_2240 SRR5691015_6706 SRR5691022_1859 SRR5690834_8723 SRR5690866_5821 SRR5690868_3080 SRR5690868_3081 SRR5690868_4752 SRR5690868_5112 SRR5690868_7002 SRR5690868_10011 SRR5690868_10012 SRR5690868_10014 SRR5690869_8167 SRR5690869_8168 SRR5690870_6478 SRR5690870_6479 SRR5690873_606 SRR5690873_7918 SRR5690909_1367 SRR5690909_6758 SRR5690914_399 SRR5690914_459 SRR5690914_1038 SRR5690914_3475 SRR5690914_3641 SRR5690914_5034 SRR5690914_5689 SRR5690914_7482 SRR5690914_8086 SRR5690914_9150 SRR5690914_9625 SRR5690915_9135 SRR5690917_1108 SRR5690917_4461 SRR5690917_4463 SRR5690982_1842 SRR5690982_1843 SRR5691006_85 SRR5691007_4213 SRR5690930_4990 SRR5690974_803 SRR5690974_806 SRR5690868_9285 SRR5690868_9287 SRR5690871_2387 SRR5690871_2947 SRR5690871_4234 SRR5690871_4235 SRR5690871_6258 SRR5690871_6259 SRR5690871_7956 SRR5690871_7958 SRR5690872_2019 SRR5690872_2020 SRR5690872_3341 SRR5690872_6344 SRR5690872_9851 SRR5690912_3625 SRR5690912_3626 SRR5690912_3627 SRR5690912_7110 SRR5690912_7112 SRR5690913_1799 SRR5690913_6288 SRR5690913_8100 SRR5690916_5500 SRR5690916_9648 SRR5690943_280 SRR5690943_284 SRR5690943_3000 SRR5690943_3002 SRR5690842_9148 SRR5690891_2107 SRR5690978_2729 SRR5690978_3324 SRR5690978_3327 SRR5690978_4335 SRR5690978_4341 SRR5690978_5756 SRR5690978_8736 SRR5691000_5070 SRR5691000_5072 SRR5690873_3615 SRR5690873_5684 SRR5690873_5686 SRR5690873_5994 SRR5690873_8765 SRR5690873_9140 SRR5690873_9154 SRR5690873_9156 SRR5690873_9589 SRR5690899_2528 SRR5690924_2591 SRR5690937_172 SRR5690937_8068 SRR5690942_3802 SRR5690942_4969 SRR5690963_348 SRR5690987_5907 SRR5691012_3601 SRR5691016_3168 SRR5691016_3173 SRR5691016_3917 SRR5691016_3994 SRR5691016_3996 SRR5691016_4742 SRR5691016_5327 SRR5691016_5471 SRR5691016_5861 SRR5691016_5865 SRR5691016_6495 SRR5691016_6543 SRR5691016_6768 SRR5691016_6770 SRR5691016_8063 SRR5691016_8069 SRR5691016_8071 SRR5691016_9189 SRR5691022_4208 SRR5691025_10047 SRR5691027_4620 SRR5690860_10189 SRR5690860_10191 SRR5690866_85 SRR5690866_86 SRR5690870_974 SRR5690870_975 SRR5690870_3374 SRR5690870_4863 SRR5690870_6684 SRR5690870_8396 SRR5690871_2016 SRR5690871_7298 SRR5690873_8890 SRR5690873_8893 SRR5690907_1339 SRR5690907_3663 SRR5690907_9862 SRR5690913_995 SRR5690913_997 SRR5690914_2693 SRR5690914_3726 SRR5690914_5493 SRR5690943_5034 SRR5690943_5037 SRR5690994_7940 SRR5691008_4188 SRR5690812_4946 SRR5690842_6514 SRR5690892_6078 SRR5690933_246 SRR5690933_247 SRR5690933_249 SRR5690933_781 SRR5690933_2316 SRR5690933_2319 SRR5690933_3836 SRR5690933_7818 SRR5690933_7820 SRR5690977_4901 SRR5690824_8444 SRR5690831_2487 SRR5690831_2496 SRR5690831_9037 SRR5690831_9040 SRR5690831_9042 SRR5690833_5417 SRR5690833_5420 SRR5690868_6530 SRR5690868_6531 SRR5690875_5678 SRR5690875_7724 SRR5690875_10504 SRR5690885_2293 SRR5690885_2294 SRR5690885_6617 SRR5690910_2501 SRR5690910_2707 SRR5690910_3402 SRR5690910_10065 SRR5690914_8444 SRR5690915_285 SRR5690915_8725 SRR5690916_4584 SRR5690916_4585 SRR5690916_4586 SRR5690921_6591 SRR5690937_4683 SRR5690965_3518 SRR5690982_3710 SRR5690989_4453 SRR5690990_7677 SRR5690990_7681 SRR5691012_1456 SRR5691012_7139 SRR5691012_9790 SRR5690860_8629 SRR5690866_137 SRR5690868_5460 SRR5690868_5461 SRR5690868_5463 SRR5690869_3219 SRR5690869_3222 SRR5690875_2463 SRR5690875_7038 SRR5690875_7039 SRR5690885_2076 SRR5690885_2078 SRR5690885_7059 SRR5690914_879 SRR5690915_3292 SRR5690915_7608 SRR5690916_182 SRR5690916_8388 SRR5690916_8389 SRR5690917_8474 SRR5690917_8475 SRR5690937_6959 SRR5690942_5012 SRR5690956_6932 SRR5690963_2188 SRR5690963_4590 SRR5690963_4591 SRR5690963_8161 SRR5690983_9216 SRR5690987_4333 SRR5690987_4775 SRR5690990_10149 SRR5691008_9619 SRR5691012_3113 SRR5691013_4207 SRR5691025_4058 SRR5690824_6268 SRR5690871_3352 SRR5690871_3357 SRR5690913_9573 SRR5690916_688 SRR5690916_2299 SRR5690916_2899 SRR5690916_2900 SRR5690916_6868 SRR5690916_6869 SRR5690916_7051 SRR5690916_7479 SRR5690916_7480 SRR5690936_8516 SRR5690937_10018 SRR5690940_8773 SRR5690940_8777 SRR5690942_7728 SRR5690942_7731 SRR5690955_5382 SRR5690984_7668 SRR5690990_7527 SRR5691005_9746 SRR5691011_9492 SRR5691013_1004 SRR5691013_1276 SRR5691014_497 SRR5691014_498 SRR5691014_6924 SRR5691014_7271 SRR5691014_7616 SRR5691014_9084 SRR5691027_495 SRR5691027_496 SRR5691027_5716 SRR5690825_2522 SRR5690825_2523 SRR5690825_9547 SRR5690828_6111 SRR5690828_6113 SRR5690830_9219 SRR5690830_9221 SRR5690830_9224 SRR5690856_4234 SRR5690857_9375 SRR5690861_1363 SRR5690861_1364 SRR5690861_1371 SRR5690869_7672 SRR5690871_8420 SRR5690899_10076 SRR5690910_255 SRR5690915_3248 SRR5690916_4146 SRR5690921_1605 SRR5690921_1606 SRR5690923_3680 SRR5690956_6640 SRR5690956_6644 SRR5690963_9724 SRR5690983_6920 SRR5690984_9219 SRR5690987_3899 SRR5691013_6833 SRR5691015_936 SRR5691016_7307 SRR5691016_9713 SRR5691021_5731 SRR5691021_5733 SRR5691027_1876 SRR5690825_1273 SRR5690860_1709 SRR5690860_4579 SRR5690860_4611 SRR5690861_9166 SRR5690861_10124 SRR5690862_7917 SRR5690862_8322 SRR5690862_8325 SRR5690869_7755 SRR5690869_7757 SRR5690909_6332 SRR5690910_9502 SRR5690913_5270 SRR5690916_5203 SRR5690916_5204 SRR5690916_5205 SRR5690963_2931 SRR5690963_8553 SRR5690963_8554 SRR5690963_8559 SRR5690984_4950 SRR5690989_1927 SRR5690989_1928 SRR5691007_4811 SRR5691015_4729 SRR5691015_4775 SRR5691015_7114 SRR5691015_10100 SRR5691022_3941 SRR5691022_3942 SRR5691028_3147 SRR5691028_3153 SRR5690893_9091 SRR5690862_4482 SRR5690862_4483 SRR5690866_4081 SRR5690870_7427 SRR5690870_7428 SRR5690870_7429 SRR5690872_1136 SRR5690872_1137 SRR5690872_1138 SRR5690909_844 SRR5690909_8791 SRR5690914_3889 SRR5690914_5834 SRR5690914_5925 SRR5690914_7076 SRR5690914_9242 SRR5690914_10191 SRR5690937_5594 SRR5690937_7836 SRR5690990_8936 SRR5690990_8937 SRR5691006_1252 SRR5691006_3870 SRR5691007_791 SRR5691007_1783 SRR5691007_4203 SRR5691007_7117 SRR5691008_64 SRR5691008_1432 SRR5691008_1798 SRR5691008_7200 SRR5691008_8616 SRR5691011_7400 SRR5690953_2567 SRR5690868_2130 SRR5690871_5196 SRR5690872_1401 SRR5690909_5041 SRR5690914_565 SRR5690914_6814 SRR5690914_7314 SRR5690916_5397 SRR5690944_670 SRR5690944_672 SRR5690989_688 SRR5690989_689 SRR5691006_1611 SRR5691007_5518 SRR5691007_7617 SRR5690842_3597 SRR5690890_278 SRR5690890_2071 SRR5690890_2072 SRR5690890_2550 SRR5690890_5563 SRR5690890_5564 SRR5690890_6122 SRR5690953_10010 SRR5690954_1440 SRR5690954_3404 SRR5690978_5343 SRR5690978_5344 SRR5690978_6307 SRR5690978_6309 SRR5691019_3895 SRR5691019_3896 SRR5690825_8462 SRR5690831_549 SRR5690855_259 SRR5690855_262 SRR5690857_7917 SRR5690857_7923 SRR5690860_3228 SRR5690862_4459 SRR5690869_3774 SRR5690875_6 SRR5690924_911 SRR5690924_912 SRR5690924_916 SRR5690924_5199 SRR5690937_2052 SRR5690937_4363 SRR5690966_3393 SRR5690966_3394 SRR5690966_3399 SRR5690983_6058 SRR5690985_7556 SRR5690987_1421 SRR5691007_6941 SRR5691009_4186 SRR5691013_3036 SRR5691013_7955 SRR5691014_601 SRR5691014_1192 SRR5691027_6319 SRR5691027_6322 SRR5691028_4019 SRR5691028_4021 SRR5690831_3826 SRR5690857_2329 SRR5690857_2331 SRR5690858_111 SRR5690875_948 SRR5690899_2086 SRR5690899_2087 SRR5690899_3658 SRR5690899_7562 SRR5690899_9226 SRR5690899_9232 SRR5690924_4278 SRR5690956_466 SRR5690960_7191 SRR5690963_1969 SRR5690963_1971 SRR5690963_1975 SRR5690963_6668 SRR5691013_5638 SRR5691014_1086 SRR5691014_2684 SRR5691014_9658 SRR5691015_647 SRR5691015_7504 SRR5691027_3077 SRR5691027_4387 SRR5691027_4390 SRR5691027_10367 SRR5691027_10369 SRR5691027_10370 SRR5690847_5780 SRR5690847_5782 SRR5690869_1373 SRR5690916_4331 SRR5690916_4332 SRR5690916_4792 SRR5690917_1197 SRR5690917_1200 SRR5690917_1262 SRR5690917_1265 SRR5690917_3368 SRR5690937_9349 SRR5690944_8940 SRR5690944_8943 SRR5690987_4909 SRR5690988_2593 SRR5691005_7147 SRR5691005_8439 SRR5691012_5454 SRR5691012_6896 SRR5691013_3729 SRR5691013_4674 SRR5691014_6308 SRR5691015_423 SRR5691015_6846 SRR5691015_7741 SRR5691015_7854 SRR5691016_9977 SRR5691016_9980 SRR5691022_3493 SRR5691023_4943 SRR5691023_4945 SRR5690946_5302 SRR5690822_1912 SRR5690822_7425 SRR5690824_6307 SRR5690824_6308 SRR5690824_6309 SRR5690824_7130 SRR5690824_9664 SRR5690824_9822 SRR5690824_9824 SRR5690824_9825 SRR5690826_1875 SRR5690831_10245 SRR5690834_4356 SRR5690834_9342 SRR5690860_1071 SRR5690860_1072 SRR5690869_1155 SRR5690869_6214 SRR5690869_9931 SRR5690873_8337 SRR5690873_9403 SRR5690873_9407 SRR5690917_1505 SRR5690917_1506 SRR5690982_4651 SRR5690988_3753 SRR5690989_8539 SRR5691007_3015 SRR5691016_1495 SRR5691016_9947 SRR5690860_8590 SRR5690866_3543 SRR5690866_4248 SRR5690866_8440 SRR5690866_8926 SRR5690869_279 SRR5690870_8432 SRR5690870_8433 SRR5690870_8531 SRR5690871_509 SRR5690871_9201 SRR5690871_9202 SRR5690902_1833 SRR5690914_5050 SRR5690914_8223 SRR5690936_5239 SRR5690936_5241 SRR5690936_5245 SRR5690941_2795 SRR5691008_9722 SRR5690841_6942 SRR5690841_6943 SRR5690850_5171 SRR5690946_6118 SRR5690946_6119 SRR5690954_5943 SRR5690954_7043 SRR5690954_7045 SRR5691032_9953 SRR5690819_1743 SRR5690860_3395 SRR5690860_3400 SRR5690862_8329 SRR5690869_8648 SRR5690875_5394 SRR5690916_2932 SRR5690937_2694 SRR5690939_3977 SRR5690940_3506 SRR5690956_2858 SRR5690956_2862 SRR5690956_9576 SRR5690956_9581 SRR5690965_2436 SRR5690965_2444 SRR5690989_2518 SRR5690989_2519 SRR5690989_6666 SRR5690989_6667 SRR5690989_9715 SRR5691007_531 SRR5691009_7020 SRR5691014_1896 SRR5691014_4301 SRR5691016_1629 SRR5691016_9256 SRR5691021_5734 SRR5690821_10193 SRR5690831_304 SRR5690831_306 SRR5690831_2330 SRR5690860_567 SRR5690860_8449 SRR5690860_8461 SRR5690875_6449 SRR5690875_8458 SRR5690875_8461 SRR5690914_6089 SRR5690914_10173 SRR5690915_8712 SRR5690937_9285 SRR5690939_9979 SRR5690982_8402 SRR5690982_8403 SRR5690988_3714 SRR5690989_568 SRR5690989_569 SRR5690989_570 SRR5690989_1970 SRR5690989_6059 SRR5690989_6061 SRR5690989_7475 SRR5690990_5899 SRR5691012_9411 SRR5691016_8242 SRR5690860_3825 SRR5690861_9542 SRR5690866_6796 SRR5690869_6208 SRR5690875_4437 SRR5690875_10196 SRR5690880_5326 SRR5690880_5328 SRR5690899_5424 SRR5690899_5425 SRR5690899_5426 SRR5690909_51 SRR5690909_3799 SRR5690910_9789 SRR5690914_4110 SRR5690916_1717 SRR5690937_5764 SRR5690939_413 SRR5690940_9753 SRR5690955_7715 SRR5690965_7171 SRR5690987_8742 SRR5691013_10156 SRR5691016_318 SRR5691016_873 SRR5691016_988 SRR5691028_7073 SRR5691028_7076 SRR5690871_3755 SRR5690871_4833 SRR5690871_4834 SRR5690871_5017 SRR5690871_5019 SRR5690871_5020 SRR5690871_8415 SRR5690871_8416 SRR5690871_8629 SRR5690871_8631 SRR5690871_9746 SRR5690872_831 SRR5690872_834 SRR5690872_2148 SRR5690872_5108 SRR5690872_6259 SRR5690872_6517 SRR5690872_7458 SRR5690872_7802 SRR5690872_10019 SRR5690872_10030 SRR5690912_9181 SRR5690912_9183 SRR5691006_80 SRR5690952_5614 SRR5690952_5615 SRR5690972_7324 SRR5690972_7328 SRR5690823_3823 SRR5690826_7023 SRR5690826_7024 SRR5690826_8146 SRR5690871_3503 SRR5690871_3505 SRR5690875_871 SRR5690875_874 SRR5690914_5391 SRR5690916_6953 SRR5690916_6954 SRR5690917_5708 SRR5690917_5709 SRR5690917_5710 SRR5690940_611 SRR5690944_3658 SRR5690956_8419 SRR5690963_5611 SRR5690963_5618 SRR5690988_2038 SRR5690988_2040 SRR5690990_7280 SRR5691006_1441 SRR5691013_1935 SRR5691013_9083 SRR5691021_8836 SRR5691027_5751 SRR5690866_1422 SRR5690869_7915 SRR5690869_7916 SRR5690872_1797 SRR5690898_1062 SRR5690898_6820 SRR5690907_9338 SRR5690909_7355 SRR5690909_9452 SRR5690914_7023 SRR5691006_327 SRR5691006_4182 SRR5691008_1389 SRR5690842_1736 SRR5690890_5852 SRR5690890_5854 SRR5690949_5238 SRR5690949_5239 SRR5690953_7704 SRR5690953_7706 SRR5690953_7709 SRR5690953_7710 SRR5690974_606 SRR5690977_4230 SRR5690977_4231 SRR5691019_8505 SRR5691032_6695 SRR5690819_6405 SRR5690865_3032 SRR5690865_3033 SRR5690868_1214 SRR5690868_2760 SRR5690868_2761 SRR5690868_2762 SRR5690868_5257 SRR5690869_1387 SRR5690870_7531 SRR5690870_7532 SRR5690910_2349 SRR5690913_3375 SRR5690913_7921 SRR5690913_7922 SRR5690913_9963 SRR5690917_1475 SRR5690917_1476 SRR5690917_2271 SRR5691016_9105 SRR5690812_4928 SRR5690835_4925 SRR5690930_9180 SRR5690978_6382 SRR5690978_6385 SRR5691030_1357 SRR5690825_2022 SRR5690825_7681 SRR5690857_7526 SRR5690859_7130 SRR5690862_2662 SRR5690862_2668 SRR5690862_2669 SRR5690875_1662 SRR5690875_1671 SRR5690875_7549 SRR5690903_3440 SRR5690924_3781 SRR5690956_4939 SRR5690963_7016 SRR5690963_7020 SRR5690964_6375 SRR5690987_7141 SRR5691007_1398 SRR5691011_7913 SRR5691015_1149 SRR5691015_6485 SRR5691015_7105 SRR5691023_1160 SRR5691023_1161 SRR5690970_3804 SRR5690970_3805 SRR5690857_781 SRR5690857_784 SRR5690857_2280 SRR5690858_607 SRR5690899_3914 SRR5690899_6360 SRR5690899_10071 SRR5690899_10074 SRR5690903_5744 SRR5690903_5745 SRR5690924_7466 SRR5690936_8793 SRR5690936_8797 SRR5690984_6310 SRR5691005_440 SRR5691005_9063 SRR5691013_3019 SRR5691013_3988 SRR5691013_7432 SRR5691013_9043 SRR5691015_6674 SRR5691021_1516 SRR5691021_5912 SRR5691021_8340 SRR5691021_8341 SRR5691026_6245 SRR5690860_1272 SRR5690860_1273 SRR5690860_3608 SRR5690861_9178 SRR5690875_2470 SRR5690875_8914 SRR5690916_6763 SRR5690938_10332 SRR5690956_6872 SRR5690956_6874 SRR5690960_8420 SRR5690963_8873 SRR5690963_8878 SRR5690982_1523 SRR5690982_1526 SRR5690982_2439 SRR5690982_2441 SRR5690989_4894 SRR5690989_4896 SRR5690989_4898 SRR5691007_941 SRR5691008_8594 SRR5691010_693 SRR5691012_7775 SRR5691015_3336 SRR5691028_7512 SRR5690866_5089 SRR5690868_3068 SRR5690868_6786 SRR5690868_6788 SRR5690869_654 SRR5690869_655 SRR5690869_7426 SRR5690869_7428 SRR5690872_2735 SRR5690872_2737 SRR5690872_4332 SRR5690872_5029 SRR5690898_3700 SRR5690904_7389 SRR5690912_5556 SRR5690914_663 SRR5690914_2847 SRR5690914_5078 SRR5690914_9493 SRR5690917_2156 SRR5690937_4271 SRR5691008_2921 SRR5690891_1148 SRR5690951_3779 SRR5690951_3780 SRR5690951_3782 SRR5690821_8217 SRR5690861_5755 SRR5690862_4676 SRR5690869_9494 SRR5690873_1957 SRR5690875_4845 SRR5690875_4848 SRR5690910_3467 SRR5690910_8109 SRR5690910_9628 SRR5690913_8663 SRR5690913_9200 SRR5690913_9201 SRR5690917_3983 SRR5690917_8728 SRR5690936_3633 SRR5690937_7765 SRR5690937_9991 SRR5690956_4002 SRR5690956_4006 SRR5690963_6381 SRR5690965_3177 SRR5690965_8817 SRR5690965_10002 SRR5690965_10009 SRR5690819_5090 SRR5690819_9405 SRR5690821_948 SRR5690821_949 SRR5690860_6694 SRR5690861_7716 SRR5690869_6207 SRR5690869_10308 SRR5690899_6085 SRR5690909_4224 SRR5690937_2304 SRR5690963_2029 SRR5690963_2040 SRR5690963_2614 SRR5690963_2617 SRR5690965_9388 SRR5690983_2609 SRR5690984_2900 SRR5690984_3764 SRR5691007_784 SRR5691007_5387 SRR5691012_1305 SRR5691013_1076 SRR5691015_7069 SRR5690822_429 SRR5690831_1161 SRR5690831_1165 SRR5690834_7826 SRR5690866_2456 SRR5690866_2457 SRR5690866_5984 SRR5690873_3520 SRR5690873_4460 SRR5690873_4461 SRR5690913_7410 SRR5690914_7213 SRR5690916_2502 SRR5690916_2503 SRR5690916_7708 SRR5690917_6543 SRR5690917_6545 SRR5690917_9979 SRR5690917_9980 SRR5690917_9981 SRR5690983_1341 SRR5691005_6633 SRR5691008_6573 SRR5691012_2839 SRR5690824_7715 SRR5690826_95 SRR5690831_6876 SRR5690860_2363 SRR5690860_2365 SRR5690875_1532 SRR5690880_532 SRR5690899_5962 SRR5690914_6463 SRR5690944_486 SRR5690962_1286 SRR5690963_5925 SRR5690963_5927 SRR5690963_8507 SRR5690965_3608 SRR5690985_9512 SRR5690988_6913 SRR5690988_6915 SRR5690989_3847 SRR5691005_4455 SRR5691005_4456 SRR5691014_2837 SRR5691015_1867 SRR5690854_3840 SRR5690869_666 SRR5690913_390 SRR5690913_391 SRR5690913_4746 SRR5690913_4747 SRR5690914_1086 SRR5690914_3650 SRR5690914_4334 SRR5690943_714 SRR5690841_9156 SRR5690890_6974 SRR5690890_6975 SRR5690946_8645 SRR5690946_8647 SRR5690951_4199 SRR5690954_3425 SRR5690978_117 SRR5690978_120 SRR5690978_122 SRR5690978_1262 SRR5690978_1264 SRR5690978_1608 SRR5690978_4390 SRR5690978_8861 SRR5690868_9525 SRR5690909_6878 SRR5690914_891 SRR5690914_892 SRR5690914_4420 SRR5690914_5957 SRR5690914_6333 SRR5690914_7025 SRR5690914_8198 SRR5690924_5204 SRR5690924_5206 SRR5690924_5207 SRR5690926_559 SRR5690926_560 SRR5690937_4780 SRR5691006_698 SRR5691006_5680 SRR5691006_6511 SRR5691008_932 SRR5691008_4609 SRR5691008_6393 SRR5691008_6884 SRR5691008_7347 SRR5690896_5580 SRR5690868_8106 SRR5690870_3776 SRR5690870_8091 SRR5690870_8092 SRR5690870_8093 SRR5690871_6559 SRR5690871_6560 SRR5690871_8098 SRR5690913_1090 SRR5690913_1091 SRR5690913_1092 SRR5690913_3228 SRR5690913_3229 SRR5690913_3230 SRR5690913_10218 SRR5690916_1980 SRR5690916_1981 SRR5690917_4838 SRR5690891_5198 SRR5690891_7124 SRR5690891_7125 SRR5690978_1128 SRR5690978_5091 SRR5690978_5924 SRR5690825_7540 SRR5690825_7542 SRR5690873_9715 SRR5690899_5117 SRR5690899_10502 SRR5690914_7404 SRR5690917_871 SRR5690965_4576 SRR5690983_4977 SRR5690985_1708 SRR5690985_4484 SRR5690988_5454 SRR5690990_5102 SRR5691007_5843 SRR5691008_6121 SRR5691011_584 SRR5691015_2395 SRR5691015_5046 SRR5691025_1695 SRR5691026_2878 SRR5691026_2879 SRR5691027_4632 SRR5691027_4636 SRR5690820_1730 SRR5690822_1548 SRR5690824_224 SRR5690830_694 SRR5690833_3846 SRR5690869_6525 SRR5690917_4765 SRR5690917_7171 SRR5690923_3591 SRR5690937_1435 SRR5690942_2387 SRR5690956_1662 SRR5690956_4564 SRR5690963_4611 SRR5690963_4790 SRR5690963_8202 SRR5690963_8381 SRR5690965_3444 SRR5690987_3774 SRR5690988_469 SRR5691006_7548 SRR5691016_5527 SRR5691021_3841 SRR5690861_412 SRR5690880_8209 SRR5690880_8211 SRR5690936_8710 SRR5690943_796 SRR5690943_800 SRR5690943_801 SRR5690944_3880 SRR5690944_3885 SRR5690956_6196 SRR5690963_1146 SRR5690963_1153 SRR5690963_5400 SRR5690965_2094 SRR5690984_8867 SRR5690988_5573 SRR5690988_5574 SRR5691006_2174 SRR5691007_1627 SRR5691011_8627 SRR5691012_4498 SRR5691021_7349 SRR5691027_10092 SRR5690825_4430 SRR5690825_4432 SRR5690834_4518 SRR5690861_8557 SRR5690861_9682 SRR5690862_658 SRR5690873_7431 SRR5690873_7433 SRR5690873_7444 SRR5690915_3262 SRR5690915_4824 SRR5690915_9845 SRR5690937_578 SRR5690937_6075 SRR5690937_7202 SRR5690990_2914 SRR5690990_2915 SRR5691009_1216 SRR5691009_2423 SRR5691015_10131 SRR5691016_1398 SRR5691026_7118 SRR5691027_7394 SRR5690826_8921 SRR5690826_8923 SRR5690830_3864 SRR5690833_7277 SRR5690860_2794 SRR5690860_8241 SRR5690860_8242 SRR5690861_39 SRR5690862_5604 SRR5690873_6308 SRR5690875_1227 SRR5690875_1228 SRR5690875_1923 SRR5690875_4934 SRR5690875_8428 SRR5690875_8430 SRR5690875_9487 SRR5690910_5996 SRR5690914_6793 SRR5690915_6662 SRR5690917_9456 SRR5690917_9459 SRR5690927_86 SRR5690830_1202 SRR5690830_1207 SRR5690834_3423 SRR5690834_3426 SRR5690880_2146 SRR5690880_2149 SRR5690885_9362 SRR5690910_209 SRR5690915_1365 SRR5690915_1368 SRR5690924_5666 SRR5690924_5669 SRR5690924_8283 SRR5690926_9269 SRR5690939_4761 SRR5690956_7885 SRR5690983_1610 SRR5691005_9984 SRR5691013_5622 SRR5691013_9258 SRR5691014_8011 SRR5691015_9005 SRR5691027_1929 SRR5690859_744 SRR5690865_9935 SRR5690868_4030 SRR5690868_4031 SRR5690868_4032 SRR5690868_8446 SRR5690869_8816 SRR5690870_4817 SRR5690872_1972 SRR5690872_5185 SRR5690907_3014 SRR5690907_8086 SRR5690909_7205 SRR5690909_8738 SRR5690917_5269 SRR5690943_3689 SRR5690943_3695 SRR5690943_3697 SRR5690943_3962 SRR5690943_4228 SRR5691008_5260 SRR5690892_9972 SRR5690946_10011 SRR5690866_1736 SRR5690866_1737 SRR5690866_4455 SRR5690866_4456 SRR5690868_464 SRR5690868_465 SRR5690868_3418 SRR5690868_3419 SRR5690868_10076 SRR5690871_1395 SRR5690871_1958 SRR5690871_1959 SRR5690871_8856 SRR5690909_184 SRR5690989_6538 SRR5690994_912 SRR5691007_8512 SRR5690953_5751 SRR5690954_1526 SRR5690974_897 SRR5690974_898 SRR5691019_5300 SRR5691019_5301 SRR5690819_1878 SRR5690822_903 SRR5690823_2120 SRR5690834_6594 SRR5690857_657 SRR5690857_658 SRR5690857_659 SRR5690860_451 SRR5690869_4884 SRR5690869_4885 SRR5690869_4889 SRR5690910_4452 SRR5690936_10268 SRR5690937_6155 SRR5690938_7007 SRR5690938_7011 SRR5690963_5105 SRR5690987_10198 SRR5691005_787 SRR5691007_5066 SRR5691013_882 SRR5691015_8677 SRR5690819_3803 SRR5690819_3806 SRR5690819_9085 SRR5690819_9087 SRR5690819_9502 SRR5690870_4119 SRR5690870_4124 SRR5690871_991 SRR5690871_9781 SRR5690910_1085 SRR5690917_2481 SRR5690917_2482 SRR5690917_3608 SRR5690917_4560 SRR5690917_4563 SRR5690917_5621 SRR5690917_6172 SRR5690917_7078 SRR5690917_7079 SRR5690917_7100 SRR5690917_7598 SRR5691012_3219 SRR5690855_5678 SRR5690860_5402 SRR5690861_4620 SRR5690861_9569 SRR5690861_9696 SRR5690871_1917 SRR5690875_6178 SRR5690899_1661 SRR5690899_4949 SRR5690936_48 SRR5690936_4248 SRR5690939_42 SRR5690940_5274 SRR5690940_5361 SRR5690956_1301 SRR5690963_34 SRR5690966_2065 SRR5691016_190 SRR5691016_395 SRR5691016_2083 SRR5691016_8995 SRR5691022_6143 SRR5690859_4285 SRR5690866_9003 SRR5690868_2301 SRR5690869_8247 SRR5690872_6701 SRR5690907_1731 SRR5690909_9746 SRR5690913_5288 SRR5690914_1300 SRR5690914_2162 SRR5691007_4616 SRR5691008_1220 SRR5690842_5640 SRR5690946_2829 SRR5690974_986 SRR5690978_3577 SRR5690978_3579 SRR5690978_3581 SRR5690978_7857 SRR5691002_6776 SRR5691002_6777 SRR5691019_3997 SRR5690819_6709 SRR5690822_1914 SRR5690822_1995 SRR5690822_1997 SRR5690822_3905 SRR5690822_6969 SRR5690913_7879 SRR5690913_8252 SRR5690913_10095 SRR5690916_4927 SRR5690917_2499 SRR5690917_6152 SRR5691016_1431 SRR5691016_1434 SRR5691016_5631 SRR5691016_5632 SRR5691016_7281 SRR5691016_7286 SRR5691016_7619 SRR5691016_7621 SRR5691016_7624 SRR5690821_9084 SRR5690821_9085 SRR5690873_8637 SRR5690880_2315 SRR5690880_2316 SRR5690897_6731 SRR5690914_2069 SRR5690916_9645 SRR5690916_9646 SRR5690917_7059 SRR5690917_7060 SRR5690921_1892 SRR5690939_4428 SRR5691006_5943 SRR5691007_2041 SRR5691011_3290 SRR5691012_7304 SRR5691014_5605 SRR5691015_1549 SRR5691021_9815 SRR5691021_9816 SRR5690819_637 SRR5690819_2480 SRR5690825_7336 SRR5690826_388 SRR5690831_1906 SRR5690831_1910 SRR5690875_1592 SRR5690875_8925 SRR5690915_2842 SRR5690916_6998 SRR5690936_4647 SRR5690956_1080 SRR5690963_4425 SRR5690963_7499 SRR5690985_9490 SRR5691006_6192 SRR5691009_6016 SRR5691012_1440 SRR5691013_10087 SRR5691014_2098 SRR5691014_4849 SRR5690830_6138 SRR5690885_1938 SRR5690885_1939 SRR5690910_3891 SRR5690916_5786 SRR5690916_5788 SRR5690917_9393 SRR5690917_9394 SRR5690936_3998 SRR5690936_4001 SRR5690938_6406 SRR5690938_7477 SRR5690938_7484 SRR5690939_2493 SRR5690940_9330 SRR5690944_9535 SRR5690944_9538 SRR5691007_354 SRR5691007_1481 SRR5691007_7929 SRR5691011_2187 SRR5690855_906 SRR5690860_6667 SRR5690861_6520 SRR5690869_6747 SRR5690869_6748 SRR5690875_2807 SRR5690897_10457 SRR5690897_10463 SRR5690917_4576 SRR5690936_4538 SRR5690936_4542 SRR5690939_2073 SRR5690939_6312 SRR5690944_7703 SRR5690987_7921 SRR5691008_8782 SRR5691014_4884 SRR5691014_9458 SRR5691016_4971 SRR5691016_9976 SRR5691016_9978 SRR5690866_3495 SRR5690866_4008 SRR5690866_4085 SRR5690868_2082 SRR5690868_4814 SRR5690868_7193 SRR5690869_7640 SRR5690870_9632 SRR5690871_380 SRR5690871_4863 SRR5690871_9157 SRR5690872_1542 SRR5690872_6190 SRR5690872_7838 SRR5690872_9428 SRR5690913_8175 SRR5690944_9517 SRR5690842_5350 SRR5690842_8402 SRR5690932_2309 SRR5690954_2626 SRR5690875_1775 SRR5690875_6826 SRR5690875_9530 SRR5690875_9532 SRR5690963_343 SRR5690963_2197 SRR5690963_2363 SRR5690963_7480 SRR5690963_9602 SRR5690965_1838 SRR5690965_6519 SRR5690965_6528 SRR5690965_7750 SRR5690965_7754 SRR5690946_5632 SRR5690949_8439 SRR5690949_8440 SRR5690952_2119 SRR5690952_2120 SRR5690952_5694 SRR5690972_301 SRR5690882_5090 SRR5690882_5091 SRR5690882_5093 SRR5690916_7671 SRR5690916_9927 SRR5690916_9928 SRR5690939_6311 SRR5690939_6317 SRR5690939_6321 SRR5690942_2004 SRR5691013_1796 SRR5691013_8256 SRR5690812_3210 SRR5690812_3213 SRR5690812_3620 SRR5690812_3621 SRR5690812_3622 SRR5690854_2835 SRR5690854_2837 SRR5690952_7607 SRR5690866_4850 SRR5690866_8941 SRR5690868_8832 SRR5690869_651 SRR5690869_4450 SRR5690870_186 SRR5690872_137 SRR5690873_1964 SRR5690909_4978 SRR5690912_3898 SRR5690914_7738 SRR5690943_3678 SRR5690944_8299 SRR5690989_4249 SRR5690842_9454 SRR5690953_10053 SRR5690954_3396 SRR5690954_6949 SRR5690978_8853 SRR5691002_3638 SRR5690819_2635 SRR5690861_9057 SRR5690875_4651 SRR5690875_4654 SRR5690875_4657 SRR5690956_1054 SRR5690956_5696 SRR5690963_5843 SRR5690963_5845 SRR5690963_6480 SRR5690965_4254 SRR5690965_4256 SRR5690985_6056 SRR5691005_1313 SRR5691013_2256 SRR5691014_5330 SRR5691015_5006 SRR5691015_7350 SRR5691016_4542 SRR5690821_4398 SRR5690824_8006 SRR5690860_4523 SRR5690875_1025 SRR5690875_7873 SRR5690885_1441 SRR5690914_5304 SRR5690921_5934 SRR5690941_2348 SRR5690941_2352 SRR5690956_2173 SRR5690956_4224 SRR5690956_9968 SRR5690960_1946 SRR5690985_8003 SRR5691015_945 SRR5691015_1411 SRR5691016_10138 SRR5691022_9460 SRR5690858_9631 SRR5690858_9636 SRR5690861_3405 SRR5690873_291 SRR5690873_294 SRR5690875_4880 SRR5690875_7771 SRR5690875_7774 SRR5690875_9396 SRR5690897_6897 SRR5690937_8009 SRR5690943_6294 SRR5690943_6296 SRR5690963_6542 SRR5690963_10461 SRR5690963_10463 SRR5690987_9862 SRR5691011_7871 SRR5691012_1976 SRR5690855_29 SRR5690871_366 SRR5690910_6066 SRR5690910_8535 SRR5690916_536 SRR5690916_7055 SRR5690917_7695 SRR5690940_8106 SRR5690940_8113 SRR5690942_2223 SRR5690942_4708 SRR5690942_4710 SRR5690944_9582 SRR5690945_5912 SRR5690945_5913 SRR5690963_45 SRR5691005_6485 SRR5691014_5128 SRR5691027_1454 SRR5690831_9094 SRR5690869_5013 SRR5690871_5692 SRR5690875_1316 SRR5690875_6108 SRR5690875_6890 SRR5690899_687 SRR5690916_7368 SRR5690917_6116 SRR5690936_5654 SRR5690936_6689 SRR5690956_2732 SRR5690963_4395 SRR5690965_10138 SRR5690988_4079 SRR5690988_9251 SRR5691015_684 SRR5691016_3696 SRR5690854_786 SRR5690834_4413 SRR5690834_4416 SRR5690834_4754 SRR5690858_2442 SRR5690873_1309 SRR5690873_8754 SRR5690910_6411 SRR5690914_6967 SRR5690937_5045 SRR5690938_6937 SRR5690944_4477 SRR5690963_5854 SRR5690987_5683 SRR5690988_2230 SRR5690988_8184 SRR5691006_2320 SRR5691007_8402 SRR5691015_100 SRR5691016_9140 SRR5690866_2166 SRR5690866_6651 SRR5690866_8830 SRR5690868_957 SRR5690868_1810 SRR5690868_4730 SRR5690868_7131 SRR5690870_4458 SRR5690870_6955 SRR5690872_4515 SRR5690904_10214 SRR5690909_2789 SRR5690936_8552 SRR5690940_3746 SRR5690942_1487 SRR5690943_8809 SRR5690944_6508 SRR5691008_9500 SRR5690890_7900 SRR5690868_2174 SRR5690868_2175 SRR5690869_8471 SRR5690869_8473 SRR5690869_8475 SRR5690897_7658 SRR5690897_7662 SRR5690924_226 SRR5690943_8502 SRR5690963_7542 SRR5690963_7543 SRR5690987_6331 SRR5690988_5755 SRR5691005_3752 SRR5691009_4119 SRR5691014_1681 SRR5691015_4436 SRR5691027_3772 SRR5691027_3775 SRR5690866_9462 SRR5690914_317 SRR5690914_9481 SRR5690936_3695 SRR5690940_2787 SRR5690940_7542 SRR5690940_7547 SRR5690940_7551 SRR5690944_1859 SRR5690944_1864 SRR5690944_5360 SRR5690944_5366 SRR5690944_5367 SRR5690944_5370 SRR5690994_2423 SRR5690891_7541 SRR5691019_82 SRR5691019_83 SRR5691032_9956 SRR5690868_4627 SRR5690868_4628 SRR5690870_3426 SRR5690870_7149 SRR5690870_7150 SRR5690909_8970 SRR5690909_9324 SRR5690914_6854 SRR5690937_2745 SRR5690937_7996 SRR5690990_5361 SRR5690990_5362 SRR5690990_5363 SRR5691007_5513 SRR5691008_5218 SRR5691016_9610 SRR5690890_5941 SRR5690890_5942 SRR5690890_5943 SRR5690875_9110 SRR5690915_1395 SRR5690915_9567 SRR5690956_6661 SRR5690956_10009 SRR5690956_10034 SRR5690956_10588 SRR5690963_2173 SRR5690963_3294 SRR5690963_4864 SRR5690963_4868 SRR5690963_5116 SRR5690963_7376 SRR5690965_862 SRR5690965_863 SRR5690965_866 SRR5690966_3123 SRR5690989_7579 SRR5691007_8677 SRR5690824_6869 SRR5690824_6871 SRR5690830_3407 SRR5690830_3408 SRR5690831_4396 SRR5690861_8735 SRR5690869_4636 SRR5690875_2477 SRR5690885_6979 SRR5690909_7827 SRR5690915_5308 SRR5690916_4049 SRR5690937_1950 SRR5690956_5679 SRR5690963_1470 SRR5691007_7739 SRR5691008_7871 SRR5691009_2477 SRR5690821_3126 SRR5690825_8346 SRR5690875_7454 SRR5690924_3303 SRR5690940_6181 SRR5690940_6185 SRR5690956_7923 SRR5690963_6869 SRR5690963_6874 SRR5690965_7746 SRR5690983_2550 SRR5690987_9867 SRR5690987_9868 SRR5691006_5162 SRR5691007_5113 SRR5691013_8556 SRR5691016_4487 SRR5691027_6308 SRR5690830_6321 SRR5690861_7425 SRR5690861_7430 SRR5690861_7431 SRR5690861_9171 SRR5690915_1707 SRR5690939_5940 SRR5690956_3738 SRR5690956_3740 SRR5690956_3741 SRR5690956_8220 SRR5690963_878 SRR5690982_5949 SRR5690982_5950 SRR5690989_1463 SRR5691009_1819 SRR5691009_6760 SRR5691009_7357 SRR5690830_6830 SRR5690830_6833 SRR5690871_6918 SRR5690871_6920 SRR5690875_5295 SRR5690899_2203 SRR5690914_7196 SRR5690938_2728 SRR5690938_5749 SRR5690963_6897 SRR5690965_7305 SRR5690988_9027 SRR5691006_7659 SRR5691007_5413 SRR5691013_4755 SRR5691013_4756 SRR5691014_5547 SRR5691015_10116 SRR5690830_6932 SRR5690937_2201 SRR5690937_9795 SRR5690939_8227 SRR5690939_8228 SRR5690939_8230 SRR5690983_2889 SRR5690987_798 SRR5690987_7407 SRR5690987_8716 SRR5691007_1692 SRR5691007_6997 SRR5691013_9828 SRR5691014_5288 SRR5691016_10027 SRR5691016_10029 SRR5691022_4747 SRR5691022_9393 SRR5690861_8483 SRR5690868_10267 SRR5690869_1936 SRR5690875_5201 SRR5690885_8557 SRR5690903_5233 SRR5690965_6075 SRR5690990_220 SRR5690990_7238 SRR5691015_8901 SRR5691027_447 SRR5691027_518 SRR5691027_958 SRR5691027_1229 SRR5691027_1950 SRR5691027_1955 SRR5691027_2483 SRR5691027_2485 SRR5690859_6670 SRR5690866_3834 SRR5690866_3836 SRR5690866_5543 SRR5690866_5545 SRR5690871_4114 SRR5690914_5395 SRR5691006_1961 SRR5691008_5139 SRR5691010_3696 SRR5690890_6273 SRR5690890_6274 SRR5690949_3377 SRR5690954_1456 SRR5690954_3552 SRR5690954_3553 SRR5690954_10202 SRR5690954_10205 SRR5690898_7878 SRR5690907_9515 SRR5690909_6783 SRR5690913_5655 SRR5690913_8568 SRR5690913_8570 SRR5690937_4863 SRR5690942_242 SRR5690944_6373 SRR5691006_8907 SRR5690852_5655 SRR5690946_691 SRR5690946_4507 SRR5690946_8944 SRR5690954_9816 SRR5690974_2839 SRR5690974_2844 SRR5690978_1598 SRR5690824_1130 SRR5690831_3456 SRR5690861_6207 SRR5690861_6957 SRR5690899_1843 SRR5690928_5467 SRR5690936_4469 SRR5690936_8146 SRR5690938_7741 SRR5690942_2393 SRR5690963_3006 SRR5690963_3533 SRR5690963_3881 SRR5690988_1467 SRR5691022_9375 SRR5691027_7599 SRR5691028_1047 SRR5690824_8133 SRR5690825_49 SRR5690825_50 SRR5690869_9661 SRR5690869_9662 SRR5690899_5356 SRR5690910_5666 SRR5690914_9307 SRR5690937_7273 SRR5690963_9042 SRR5690984_6628 SRR5691005_5921 SRR5691006_4511 SRR5691013_4436 SRR5691021_2753 SRR5691021_2754 SRR5691027_10371 SRR5690834_1715 SRR5690861_5722 SRR5690861_5728 SRR5690861_6755 SRR5690875_3202 SRR5690875_3833 SRR5690875_3839 SRR5690875_4656 SRR5690915_5227 SRR5690927_2012 SRR5690937_9088 SRR5690939_2601 SRR5690988_6314 SRR5690989_3349 SRR5691007_509 SRR5691009_7089 SRR5691016_857 SRR5690855_5153 SRR5690899_1306 SRR5690916_5368 SRR5690917_4288 SRR5690937_4927 SRR5690988_9614 SRR5691007_4456 SRR5691008_4396 SRR5691008_8427 SRR5691009_5045 SRR5691014_2817 SRR5691015_7572 SRR5691016_1154 SRR5691016_4676 SRR5691022_9598 SRR5691028_6595 SRR5691028_6596 SRR5690830_6035 SRR5690937_5973 SRR5690987_8797 SRR5690987_9184 SRR5691005_5674 SRR5691013_14 SRR5691013_2220 SRR5691014_1725 SRR5691014_6703 SRR5691015_4211 SRR5691016_8754 SRR5691016_8756 SRR5691016_9727 SRR5691021_6018 SRR5691022_3774 SRR5691022_8464 SRR5691027_1583 SRR5690856_10104 SRR5690861_2606 SRR5690873_4243 SRR5690875_8440 SRR5690899_9993 SRR5690910_8675 SRR5690915_4305 SRR5690917_583 SRR5690944_6570 SRR5690965_6006 SRR5690983_2359 SRR5690988_8459 SRR5690990_7749 SRR5690990_8955 SRR5690990_8956 SRR5691027_9492 SRR5691027_9940 SRR5690860_6798 SRR5690860_6802 SRR5690868_2801 SRR5690868_9859 SRR5690868_9860 SRR5690870_3739 SRR5690871_4868 SRR5690914_1463 SRR5690914_8415 SRR5690937_7563 SRR5691007_3176 SRR5691007_3708 SRR5691007_4295 SRR5691008_4789 SRR5690893_446 SRR5690893_447 SRR5690893_2089 SRR5690819_148 SRR5690937_1973 SRR5690983_5868 SRR5690984_2270 SRR5690984_3336 SRR5690987_2112 SRR5690987_7699 SRR5690987_8556 SRR5691006_2340 SRR5691008_5934 SRR5691013_2231 SRR5691014_3028 SRR5691014_3929 SRR5691015_5304 SRR5691016_9726 SRR5691016_9729 SRR5690831_9594 SRR5690833_7400 SRR5690875_2436 SRR5690880_1785 SRR5690915_4132 SRR5690917_5209 SRR5690924_9096 SRR5690963_9618 SRR5690987_6186 SRR5691007_5028 SRR5691015_7083 SRR5691016_6039 SRR5691016_10088 SRR5691016_10091 SRR5691016_10095 SRR5691028_1381 SRR5690834_5526 SRR5690869_9201 SRR5690869_9202 SRR5690907_1676 SRR5690951_2948 SRR5690951_2949 SRR5690951_2950 SRR5690978_114 SRR5690978_118 SRR5690978_550 SRR5690978_2261 SRR5690978_2263 SRR5690978_2264 SRR5690978_3124 SRR5690978_3125 SRR5691030_10020 SRR5690860_7504 SRR5690861_6245 SRR5690914_1974 SRR5690917_1326 SRR5690963_368 SRR5690963_3572 SRR5690963_3580 SRR5690988_1701 SRR5691009_1411 SRR5691013_5408 SRR5691014_4698 SRR5691015_1263 SRR5691023_10208 SRR5691028_1118 SRR5691028_3041 SRR5691028_3042 SRR5690897_249 SRR5690897_254 SRR5690899_2004 SRR5690899_5083 SRR5690899_8905 SRR5690899_9923 SRR5690899_9926 SRR5690900_914 SRR5690900_924 SRR5690910_4126 SRR5690915_9637 SRR5690921_2191 SRR5690938_2703 SRR5690939_8291 SRR5690988_4742 SRR5691005_325 SRR5690859_7989 SRR5690872_5912 SRR5690872_5914 SRR5690872_6146 SRR5690872_6391 SRR5690872_6392 SRR5690872_8891 SRR5690872_8893 SRR5690916_5261 SRR5690943_5081 SRR5690949_4001 SRR5690949_4003 SRR5690952_1397 SRR5690952_1398 SRR5690958_3283 SRR5690958_3284 SRR5690861_1904 SRR5690875_5332 SRR5690875_9517 SRR5690944_1693 SRR5690944_1700 SRR5690956_641 SRR5690956_8164 SRR5690963_6714 SRR5690984_8227 SRR5690987_5361 SRR5690988_5134 SRR5690988_5136 SRR5691007_4121 SRR5691011_7487 SRR5691014_1237 SRR5691028_7642 SRR5690819_1338 SRR5690819_6330 SRR5690819_6331 SRR5690916_2559 SRR5690916_2560 SRR5690956_10432 SRR5690963_2612 SRR5690963_2872 SRR5690963_2874 SRR5690963_2876 SRR5690963_6132 SRR5690965_8662 SRR5690965_8663 SRR5690966_221 SRR5690988_1177 SRR5690824_6185 SRR5690824_6186 SRR5690903_4538 SRR5690938_1959 SRR5690955_7346 SRR5690955_7349 SRR5690987_3271 SRR5690988_4565 SRR5690988_8463 SRR5691009_4992 SRR5691012_493 SRR5691013_8522 SRR5691015_7447 SRR5691021_3596 SRR5690847_8763 SRR5690860_2474 SRR5690860_2477 SRR5690899_9856 SRR5690910_9193 SRR5690914_5688 SRR5690914_6051 SRR5690914_6901 SRR5690915_7974 SRR5690939_7776 SRR5690963_1387 SRR5690989_8995 SRR5691028_6465 SRR5691028_7985 SRR5690812_4971 SRR5690812_4973 SRR5690824_226 SRR5690825_835 SRR5690825_978 SRR5690875_1929 SRR5690875_1934 SRR5690924_311 SRR5690924_2202 SRR5690944_7704 SRR5690988_164 SRR5690988_379 SRR5690988_1042 SRR5690988_1272 SRR5691021_64 SRR5691021_1238 SRR5691021_1693 SRR5690825_8557 SRR5690856_2773 SRR5690875_6198 SRR5690875_6203 SRR5690899_1090 SRR5690899_8199 SRR5690917_4355 SRR5690917_10088 SRR5690917_10173 SRR5690937_2792 SRR5690959_8494 SRR5690987_1486 SRR5690989_2901 SRR5691005_5994 SRR5691013_9532 SRR5690822_2283 SRR5690823_4659 SRR5690823_4663 SRR5690857_9863 SRR5690857_9865 SRR5690937_9984 SRR5690941_3008 SRR5690941_3010 SRR5690941_3011 SRR5690987_552 SRR5691006_3379 SRR5691006_6181 SRR5691006_9428 SRR5691015_8259 SRR5691027_3299 SRR5690830_10033 SRR5690861_5933 SRR5690861_9902 SRR5690910_1847 SRR5690917_4926 SRR5690917_6213 SRR5690917_6214 SRR5690917_9185 SRR5690917_9186 SRR5690937_3487 SRR5690941_5288 SRR5690941_5290 SRR5691007_134 SRR5691009_6242 SRR5691012_1617 SRR5690825_5443 SRR5690899_321 SRR5690899_323 SRR5690899_324 SRR5690899_3174 SRR5690899_3180 SRR5690899_3182 SRR5690937_6902 SRR5690945_7336 SRR5690983_7447 SRR5690987_4150 SRR5691013_2861 SRR5691015_7492 SRR5691016_5722 SRR5690847_7243 SRR5690831_7009 SRR5690868_9138 SRR5690875_5781 SRR5690875_6391 SRR5690897_7103 SRR5690916_677 SRR5690917_401 SRR5690917_402 SRR5690917_403 SRR5690937_1253 SRR5690956_4236 SRR5690956_4240 SRR5690965_1547 SRR5691014_2538 SRR5691015_2397 SRR5690858_2507 SRR5690869_3963 SRR5690869_3964 SRR5690870_908 SRR5690875_4638 SRR5690910_5081 SRR5690916_4993 SRR5690917_2552 SRR5690917_3040 SRR5690917_3446 SRR5690936_4592 SRR5691006_6458 SRR5691007_4782 SRR5691015_338 SRR5691015_4468 SRR5690868_7743 SRR5690868_7984 SRR5690869_2626 SRR5690870_2269 SRR5690870_2271 SRR5690870_2805 SRR5690872_3278 SRR5690910_607 SRR5690914_1420 SRR5690914_1422 SRR5690914_6442 SRR5690914_9691 SRR5690926_9877 SRR5690926_9878 SRR5690937_1119 SRR5690866_1664 SRR5690866_1665 SRR5690869_7413 SRR5690869_7414 SRR5690914_2150 SRR5690914_7138 SRR5690940_1884 SRR5690842_591 SRR5690842_9007 SRR5690842_9008 SRR5690846_1000 SRR5691019_1923 SRR5691019_5602 SRR5691019_6818 SRR5691019_6819 SRR5690897_3788 SRR5690936_9501 SRR5690936_9502 SRR5690956_1623 SRR5690956_1625 SRR5690964_7149 SRR5690965_7729 SRR5690987_3794 SRR5691012_8746 SRR5691016_775 SRR5691016_777 SRR5691016_9358 SRR5691021_5693 SRR5691021_5694 SRR5691021_5699 SRR5690940_7526 SRR5690963_7339 SRR5690965_1280 SRR5690965_1281 SRR5690985_6992 SRR5690988_5004 SRR5690988_5006 SRR5690988_5011 SRR5690988_6033 SRR5691013_7936 SRR5691015_5170 SRR5691016_7205 SRR5691016_7206 SRR5691029_1634 SRR5691029_1635 SRR5690834_10271 SRR5690861_6215 SRR5690868_1470 SRR5690885_8830 SRR5690885_8831 SRR5690917_1238 SRR5690917_1239 SRR5690987_2858 SRR5690988_3638 SRR5690988_3641 SRR5691007_9511 SRR5691009_8517 SRR5691012_4652 SRR5691016_2630 SRR5690822_8990 SRR5690830_7070 SRR5690834_6034 SRR5690834_6038 SRR5690869_4590 SRR5690869_5020 SRR5690915_6801 SRR5690937_1074 SRR5690941_8720 SRR5690985_6766 SRR5690989_7114 SRR5690989_7115 SRR5691009_8733 SRR5691016_7910 SRR5690858_7063 SRR5690858_7068 SRR5690862_2712 SRR5690862_2715 SRR5690875_4028 SRR5690875_4031 SRR5690875_4034 SRR5690875_4202 SRR5690899_9073 SRR5690962_6570 SRR5691009_957 SRR5691012_3457 SRR5691012_4334 SRR5691013_4166 SRR5690826_8469 SRR5690866_2221 SRR5690868_5847 SRR5690869_9111 SRR5690872_1380 SRR5690872_4704 SRR5690914_1100 SRR5690914_3516 SRR5690942_6267 SRR5691008_7761 SRR5691011_5074 SRR5690935_10044 SRR5690953_7047 SRR5690974_6742 SRR5690834_7182 SRR5690855_6359 SRR5690857_2301 SRR5690860_514 SRR5690862_1347 SRR5690875_2711 SRR5690903_5364 SRR5690903_5366 SRR5690940_9507 SRR5690956_4270 SRR5690963_4971 SRR5690963_6145 SRR5690988_2845 SRR5691013_2340 SRR5690899_5840 SRR5690916_8961 SRR5690937_3392 SRR5690956_1590 SRR5690963_4237 SRR5690963_4239 SRR5690963_4997 SRR5690965_6854 SRR5690965_6856 SRR5690984_6608 SRR5691012_4456 SRR5691014_3008 SRR5691022_5716 SRR5691027_5250 SRR5690825_5502 SRR5690861_285 SRR5690869_1433 SRR5690875_7552 SRR5690875_10566 SRR5690875_10570 SRR5690936_3797 SRR5690944_3563 SRR5690963_3748 SRR5690963_6740 SRR5690963_6741 SRR5690984_10210 SRR5691028_3965 SRR5691028_5206 SRR5690855_756 SRR5690855_761 SRR5690869_731 SRR5690899_9179 SRR5690899_9181 SRR5690936_1563 SRR5690940_7353 SRR5690945_3446 SRR5690963_9284 SRR5690965_1714 SRR5690987_4846 SRR5690990_1780 SRR5691007_1568 SRR5691016_4159 SRR5690858_519 SRR5690866_9090 SRR5690866_9091 SRR5690983_1136 SRR5690983_4866 SRR5690983_8508 SRR5690984_2823 SRR5690984_6133 SRR5691005_5590 SRR5691013_700 SRR5691015_6561 SRR5691016_3717 SRR5691026_5263 SRR5691026_5268 SRR5690860_8434 SRR5690868_2410 SRR5690875_101 SRR5690875_104 SRR5690875_507 SRR5690875_6325 SRR5690939_5105 SRR5690939_5109 SRR5690956_9912 SRR5690963_10500 SRR5690963_10506 SRR5690987_7378 SRR5690987_7863 SRR5691014_371 SRR5690910_526 SRR5690910_7033 SRR5690910_8318 SRR5690916_5360 SRR5690940_3626 SRR5690940_3933 SRR5690963_2936 SRR5690963_2938 SRR5690963_9099 SRR5690990_6750 SRR5691006_9314 SRR5691007_3328 SRR5691027_5719 SRR5691027_8816 SRR5690868_3145 SRR5690868_3146 SRR5690868_7859 SRR5690869_1417 SRR5690869_1418 SRR5690869_1419 SRR5690872_5245 SRR5690872_5246 SRR5690936_2037 SRR5690989_6346 SRR5690989_6347 SRR5690994_4478 SRR5690954_2912 SRR5690954_2914 SRR5690868_451 SRR5690870_3384 SRR5690870_7593 SRR5690870_7594 SRR5690870_8813 SRR5690870_8814 SRR5690870_8816 SRR5690870_9688 SRR5690870_9689 SRR5690909_1006 SRR5690909_2039 SRR5690933_3714 SRR5690933_3715 SRR5690933_4583 SRR5690938_4467 SRR5690939_7229 SRR5690959_330 SRR5690959_331 SRR5690959_2999 SRR5690959_3000 SRR5690959_7387 SRR5690961_7670 SRR5690962_3867 SRR5690962_3870 SRR5690962_3871 SRR5690962_3981 SRR5690962_3983 SRR5690962_3985 SRR5690984_4298 SRR5690984_7805 SRR5690985_2055 SRR5690985_6658 SRR5690985_8313 SRR5691005_5506 SRR5691013_4506 SRR5691015_3837 SRR5691015_8716 SRR5691023_10246 SRR5691023_10462 SRR5691023_10463 SRR5691025_427 SRR5691025_429 SRR5690873_8236 SRR5690875_7495 SRR5690875_10024 SRR5690886_7925 SRR5690899_7297 SRR5690915_4802 SRR5690916_9178 SRR5690956_2706 SRR5690956_10665 SRR5690956_10668 SRR5690965_9297 SRR5690966_907 SRR5691016_5495 SRR5690834_8027 SRR5690861_1505 SRR5690873_6741 SRR5690875_904 SRR5690875_906 SRR5690885_5444 SRR5690917_5357 SRR5690965_1467 SRR5690988_3585 SRR5690988_3586 SRR5690988_3588 SRR5690989_10157 SRR5690989_10158 SRR5690861_9937 SRR5690865_8802 SRR5690866_4591 SRR5690875_2014 SRR5690875_3488 SRR5690875_7906 SRR5690875_10396 SRR5690900_3573 SRR5690910_2006 SRR5690917_4517 SRR5690939_7116 SRR5691015_8985 SRR5691027_1231 SRR5690834_7247 SRR5690834_7251 SRR5690860_961 SRR5690861_1929 SRR5690938_4951 SRR5690939_4964 SRR5690939_9430 SRR5690939_9433 SRR5690982_4824 SRR5690982_4829 SRR5691007_10040 SRR5690953_3185 SRR5690953_3186 SRR5690860_3 SRR5690866_808 SRR5690871_6081 SRR5690872_5812 SRR5690872_7980 SRR5690921_4668 SRR5690942_1934 SRR5690890_9225 SRR5690891_4648 SRR5690892_4707 SRR5690892_4711 SRR5690933_9034 SRR5690954_1304 SRR5690910_450 SRR5690910_3037 SRR5690910_3038 SRR5690910_7929 SRR5690987_8670 SRR5690987_9397 SRR5690988_8938 SRR5691013_6357 SRR5691015_1686 SRR5691015_7479 SRR5691015_10005 SRR5691016_6815 SRR5691016_7005 SRR5690875_3161 SRR5690875_5496 SRR5690875_6620 SRR5690937_3589 SRR5690945_6766 SRR5690945_6773 SRR5690965_3014 SRR5690987_4884 SRR5691014_5540 SRR5691016_6376 SRR5691022_5300 SRR5690933_539 SRR5690933_540 SRR5690916_1745 SRR5690937_7803 SRR5690963_10025 SRR5690963_10027 SRR5690983_7759 SRR5690985_4725 SRR5690987_6914 SRR5690987_7268 SRR5690987_8701 SRR5691006_2805 SRR5691007_5635 SRR5691021_7535 SRR5691022_4341 SRR5690916_5330 SRR5690916_5331 SRR5690916_5332 SRR5690956_8300 SRR5690963_719 SRR5690963_755 SRR5690963_758 SRR5690963_3456 SRR5690984_1926 SRR5690989_5658 SRR5690990_3100 SRR5691009_8744 SRR5690933_1703 SRR5690934_2785 SRR5690934_5187 SRR5690934_5309 SRR5690934_5314 SRR5690934_6999 SRR5690934_7239 SRR5690934_7587 SRR5690953_6347 SRR5690953_6349 SRR5690953_6351 SRR5690997_3757 SRR5690997_4929 SRR5690997_4931 SRR5690956_188 SRR5690956_189 SRR5690956_2928 SRR5690956_3420 SRR5690956_3421 SRR5690956_3426 SRR5690956_5027 SRR5690956_8185 SRR5690956_8191 SRR5690963_5177 SRR5690963_6385 SRR5690963_6696 SRR5691014_7820 SRR5690819_4404 SRR5690868_2412 SRR5690917_9972 SRR5690965_5592 SRR5690990_6507 SRR5690990_6508 SRR5691005_6261 SRR5691015_750 SRR5691016_4635 SRR5691021_8993 SRR5691022_894 SRR5691028_6371 SRR5690822_3890 SRR5690824_4141 SRR5690824_4143 SRR5690861_6587 SRR5690861_6590 SRR5690941_9836 SRR5690963_4633 SRR5690983_9050 SRR5690984_1900 SRR5690989_6030 SRR5690989_6032 SRR5691014_8608 SRR5690826_2750 SRR5690924_5552 SRR5690924_5555 SRR5690936_2252 SRR5690942_4585 SRR5690963_7255 SRR5690988_3430 SRR5691007_6648 SRR5691007_6649 SRR5691014_8128 SRR5691027_560 SRR5691028_3888 SRR5690822_3437 SRR5690861_6217 SRR5690897_3115 SRR5690910_3915 SRR5690936_4775 SRR5690988_2391 SRR5690988_2392 SRR5690988_2394 SRR5690988_5001 SRR5691012_5273 SRR5691016_5613 SRR5691026_3755 SRR5690833_1156 SRR5690833_1157 SRR5690833_1158 SRR5690937_752 SRR5690937_6198 SRR5690937_6200 SRR5690937_6896 SRR5690937_8245 SRR5690989_1209 SRR5690989_1213 SRR5691013_2744 SRR5691016_3549 SRR5690831_10371 SRR5690875_2068 SRR5690910_181 SRR5690917_5044 SRR5690917_5045 SRR5690936_7469 SRR5690985_162 SRR5691006_2925 SRR5691013_5742 SRR5691021_8467 SRR5691028_7741 SRR5691028_7742 SRR5690834_8944 SRR5690862_5592 SRR5690862_5597 SRR5690875_2928 SRR5690917_9113 SRR5690924_601 SRR5690924_602 SRR5690939_8913 SRR5690956_9858 SRR5690956_9859 SRR5690956_9860 SRR5690983_2714 SRR5690826_3404 SRR5690826_3405 SRR5690833_2010 SRR5690914_3134 SRR5690963_3187 SRR5690963_3189 SRR5690963_4071 SRR5690983_4768 SRR5691012_1960 SRR5691013_4593 SRR5691013_4944 SRR5691013_7492 SRR5690828_5721 SRR5690857_8922 SRR5690963_2569 SRR5690963_2575 SRR5690965_2180 SRR5690965_2183 SRR5690988_5266 SRR5691005_7462 SRR5691009_705 SRR5691013_4184 SRR5691014_4223 SRR5691014_5747 SRR5690860_1730 SRR5690860_6933 SRR5690909_9060 SRR5690938_2963 SRR5690938_5061 SRR5690939_5497 SRR5690940_63 SRR5690963_4427 SRR5690965_7855 SRR5691027_2167 SRR5691027_7122 SRR5690839_10089 SRR5690857_6722 SRR5690857_6723 SRR5690873_4985 SRR5690885_2140 SRR5690988_8522 SRR5690988_8523 SRR5690988_8524 SRR5691009_5845 SRR5691016_6400 SRR5691016_6404 SRR5691027_10378 SRR5691027_10379 SRR5690861_2375 SRR5690869_92 SRR5690899_7600 SRR5690965_8772 SRR5690984_43 SRR5690984_4378 SRR5690985_3838 SRR5691007_2471 SRR5691012_456 SRR5691013_6261 SRR5691013_7158 SRR5691028_1512 SRR5690872_10162 SRR5690898_8220 SRR5690915_5713 SRR5690989_7438 SRR5690989_7440 SRR5690989_7442 SRR5690890_6875 SRR5690890_9617 SRR5690933_7042 SRR5690954_764 SRR5690954_765 SRR5690954_766 SRR5690868_1741 SRR5690868_8707 SRR5690868_8708 SRR5690868_8709 SRR5690870_5296 SRR5690870_5297 SRR5690870_5298 SRR5690909_2577 SRR5690914_2850 SRR5690914_7962 SRR5690914_7974 SRR5690914_9856 SRR5690870_4733 SRR5690870_4735 SRR5690870_4736 SRR5690870_5987 SRR5690872_6900 SRR5690873_9369 SRR5690909_731 SRR5690914_382 SRR5691006_7582 SRR5691007_10065 SRR5691008_3808 SRR5691009_7789 SRR5690875_3782 SRR5690899_9729 SRR5690942_4992 SRR5690945_1661 SRR5690982_4736 SRR5690982_4737 SRR5690987_8579 SRR5690988_2601 SRR5691008_8457 SRR5691012_4599 SRR5691016_3607 SRR5691026_6043 SRR5690895_667 SRR5690895_2518 SRR5690895_2917 SRR5690895_3155 SRR5690895_3157 SRR5690895_3272 SRR5690895_6906 SRR5690974_375 SRR5690974_4444 SRR5690974_6208 SRR5690974_6406 SRR5690974_10074 SRR5690899_4207 SRR5690910_819 SRR5690937_2861 SRR5690963_886 SRR5690963_6715 SRR5690963_7442 SRR5690963_7443 SRR5690984_2924 SRR5690988_2609 SRR5691005_9062 SRR5691008_6674 SRR5691027_7601 SRR5690861_7901 SRR5690873_9617 SRR5690875_3024 SRR5690875_3031 SRR5690875_7738 SRR5690917_8379 SRR5690956_2889 SRR5690963_4548 SRR5691005_4712 SRR5691021_7995 SRR5691028_8906 SRR5690824_4425 SRR5690885_9468 SRR5690910_3276 SRR5690917_2016 SRR5690937_3832 SRR5690937_6247 SRR5690940_4957 SRR5690945_1362 SRR5690988_3987 SRR5691007_2225 SRR5691008_668 SRR5690857_252 SRR5690917_2257 SRR5690987_9830 SRR5690990_2045 SRR5691005_1099 SRR5691005_3646 SRR5691005_10046 SRR5691009_534 SRR5691009_536 SRR5691012_5015 SRR5691013_517 SRR5690830_7564 SRR5690875_8511 SRR5690937_5758 SRR5690956_1112 SRR5690956_1113 SRR5690983_4090 SRR5690984_2034 SRR5691012_9458 SRR5691013_7589 SRR5691015_1655 SRR5691028_4584 SRR5690855_7865 SRR5690861_6714 SRR5690965_4071 SRR5690965_9761 SRR5690984_3880 SRR5691008_7802 SRR5691015_5760 SRR5691027_2968 SRR5691028_6814 SRR5691028_6815 SRR5691028_6817 SRR5690915_4468 SRR5690988_6107 SRR5690988_8102 SRR5691007_2789 SRR5691009_5421 SRR5691013_9515 SRR5691014_5371 SRR5691015_5017 SRR5691025_5826 SRR5691028_4192 SRR5691028_4196 SRR5690875_5578 SRR5690910_9761 SRR5690937_6886 SRR5690937_6973 SRR5690960_3120 SRR5690960_3122 SRR5690963_6852 SRR5690963_6857 SRR5690988_6975 SRR5691006_9071 SRR5691013_1858 SRR5690860_2115 SRR5690873_8885 SRR5690873_8889 SRR5690873_8891 SRR5690884_410 SRR5690884_411 SRR5690939_4139 SRR5690956_2982 SRR5691008_5367 SRR5691015_1623 SRR5691015_3659 SRR5690860_9595 SRR5690861_814 SRR5690868_3292 SRR5690868_3293 SRR5690923_1485 SRR5690926_5991 SRR5690926_5997 SRR5690937_8083 SRR5690962_7617 SRR5691009_1386 SRR5691010_9281 SRR5690868_8388 SRR5690868_8389 SRR5690869_6281 SRR5690869_6424 SRR5690915_6685 SRR5690944_1722 SRR5690956_5504 SRR5690965_6505 SRR5691009_7083 SRR5691015_4008 SRR5691028_7688 SRR5690868_4618 SRR5690868_4621 SRR5690872_5961 SRR5690898_5685 SRR5690913_4163 SRR5690989_3402 SRR5690989_3403 SRR5690989_3406 SRR5691008_2939 SRR5691011_4950 SRR5690846_1650 SRR5690875_2045 SRR5690875_2050 SRR5690875_2761 SRR5690875_7791 SRR5690875_9160 SRR5690875_10394 SRR5690956_7833 SRR5690960_3067 SRR5690960_4132 SRR5690965_5827 SRR5690965_5832 SRR5690933_5201 SRR5690933_7645 SRR5690933_7918 SRR5690933_7919 SRR5690933_7920 SRR5690933_7921 SRR5690933_10103 SRR5690933_10104 SRR5690934_7261 SRR5690935_1308 SRR5690935_1309 SRR5690830_296 SRR5690875_4517 SRR5690875_7877 SRR5690914_2411 SRR5690937_2625 SRR5690982_9553 SRR5690988_4909 SRR5690988_4911 SRR5690990_5723 SRR5690990_5724 SRR5690823_2410 SRR5690823_2411 SRR5690873_6699 SRR5690909_1956 SRR5690909_9977 SRR5690914_5526 SRR5690990_9315 SRR5690990_9317 SRR5690994_824 SRR5691010_6863 SRR5690823_3559 SRR5690826_1316 SRR5690915_1738 SRR5690956_1040 SRR5690966_8407 SRR5690985_7588 SRR5691009_1740 SRR5691009_5023 SRR5691016_7656 SRR5691016_7659 SRR5690860_5156 SRR5690860_7389 SRR5690862_8540 SRR5690869_10274 SRR5690875_8160 SRR5690965_8777 SRR5690983_2299 SRR5691014_9518 SRR5691016_9052 SRR5691021_10216 SRR5690867_8429 SRR5690869_4225 SRR5690885_8764 SRR5690885_8766 SRR5690917_661 SRR5690917_7176 SRR5690928_1558 SRR5690937_1623 SRR5690988_3096 SRR5690990_6706 SRR5690834_2701 SRR5690859_7315 SRR5690898_1505 SRR5691006_650 SRR5691008_6647 SRR5690842_417 SRR5690842_419 SRR5690967_3976 SRR5690967_3977 SRR5690967_3978 SRR5690857_1582 SRR5690899_6189 SRR5690899_6192 SRR5690936_9533 SRR5690936_9540 SRR5690938_1695 SRR5690939_6092 SRR5691012_2578 SRR5691014_6440 SRR5691016_4314 SRR5690857_8080 SRR5690869_4802 SRR5690917_2560 SRR5690955_8720 SRR5690956_7252 SRR5690965_2022 SRR5690987_2487 SRR5691009_8160 SRR5691022_2395 SRR5691022_2396 SRR5690868_10200 SRR5690955_8795 SRR5690988_2920 SRR5690988_2921 SRR5690988_2922 SRR5691007_9079 SRR5691008_8383 SRR5691013_8674 SRR5691022_9036 SRR5691027_6759 SRR5690866_613 SRR5690909_6336 SRR5690912_1259 SRR5690914_7373 SRR5690914_8640 SRR5690994_4267 SRR5690953_6770 SRR5690954_8948 SRR5690972_7849 SRR5690978_6428 SRR5690861_146 SRR5690861_1895 SRR5690861_2436 SRR5690875_4596 SRR5690899_7117 SRR5690936_1067 SRR5690960_4847 SRR5690960_4852 SRR5691014_3311 SRR5691014_3312 SRR5690861_7007 SRR5690875_2372 SRR5690940_3487 SRR5690956_8062 SRR5690956_8068 SRR5690963_8301 SRR5690989_4428 SRR5691022_8969 SRR5691022_8972 SRR5691029_1885 SRR5690869_8010 SRR5690869_8011 SRR5690869_8012 SRR5690914_3185 SRR5690940_7783 SRR5690940_7789 SRR5690954_2396 SRR5690954_2399 SRR5690975_6343 SRR5690975_6346 SRR5690910_7716 SRR5690937_4039 SRR5690960_6256 SRR5690960_6262 SRR5690965_1674 SRR5691012_2921 SRR5691016_7170 SRR5691016_7174 SRR5691021_8660 SRR5691026_10205 SRR5690899_8912 SRR5690988_10047 SRR5690988_10048 SRR5690988_10049 SRR5690988_10051 SRR5691005_992 SRR5691007_469 SRR5691013_1669 SRR5691015_2835 SRR5691027_8318 SRR5690917_1277 SRR5690917_5859 SRR5690917_5860 SRR5690940_4168 SRR5691006_1686 SRR5691021_3173 SRR5691021_3175 SRR5691028_3234 SRR5691028_3235 SRR5691028_3236 SRR5690875_5251 SRR5690885_4751 SRR5690956_7031 SRR5690956_7033 SRR5690963_3816 SRR5690983_9562 SRR5690854_6379 SRR5690854_6380 SRR5690854_6381 SRR5690819_7759 SRR5690831_2241 SRR5690833_8776 SRR5690833_8777 SRR5690913_5004 SRR5690917_4747 SRR5690917_4748 SRR5690917_10150 SRR5691016_7118 SRR5690834_2387 SRR5690834_2389 SRR5690834_2394 SRR5690834_2396 SRR5690984_1119 SRR5691010_1396 SRR5691013_2293 SRR5691014_1275 SRR5691022_2634 SRR5690822_3109 SRR5690899_3061 SRR5690963_3127 SRR5690963_7210 SRR5690965_2086 SRR5690965_2093 SRR5690982_521 SRR5690988_8527 SRR5690988_8528 SRR5690824_5335 SRR5690830_2857 SRR5690869_7358 SRR5690873_4922 SRR5690873_4926 SRR5690988_9701 SRR5690988_9705 SRR5691016_9577 SRR5691016_9581 SRR5690825_3681 SRR5690825_3682 SRR5690869_2284 SRR5690869_2286 SRR5690963_8705 SRR5690965_10698 SRR5691012_2419 SRR5691015_1620 SRR5691021_2568 SRR5690872_1395 SRR5690937_2628 SRR5690937_2629 SRR5690943_158 SRR5690943_160 SRR5691007_257 SRR5691008_2577 SRR5691008_7981 SRR5691010_8895 SRR5690824_738 SRR5690830_6051 SRR5690860_222 SRR5690860_223 SRR5690875_10402 SRR5690899_6879 SRR5690940_4431 SRR5691012_1543 SRR5691015_4648 SRR5690825_1806 SRR5690875_10328 SRR5690963_10468 SRR5690965_6387 SRR5691005_1082 SRR5691005_6763 SRR5691022_1943 SRR5691022_1944 SRR5691022_1945 SRR5690826_1441 SRR5690937_811 SRR5690937_1346 SRR5690955_9018 SRR5691021_8204 SRR5691021_8206 SRR5691021_10435 SRR5691025_4446 SRR5691025_4447 SRR5690827_2470 SRR5690875_600 SRR5690875_4109 SRR5690899_4930 SRR5690910_8763 SRR5690965_2675 SRR5691007_1712 SRR5691014_735 SRR5691022_3695 SRR5690855_9659 SRR5690858_5907 SRR5690910_8603 SRR5690936_7501 SRR5690965_8126 SRR5690982_5733 SRR5691013_1899 SRR5691021_2382 SRR5691021_2384 SRR5690857_5362 SRR5690857_5363 SRR5690857_5367 SRR5690963_1136 SRR5690963_1141 SRR5690965_704 SRR5690987_5900 SRR5691026_8048 SRR5691026_8052 SRR5690873_10230 SRR5690938_2814 SRR5690938_5310 SRR5690938_5314 SRR5690938_5318 SRR5690956_6000 SRR5690987_1758 SRR5691013_7593 SRR5691028_1631 SRR5690831_6817 SRR5690834_4867 SRR5690834_4869 SRR5690873_8953 SRR5690909_60 SRR5690914_4631 SRR5690915_2213 SRR5691016_586 SRR5691016_593 SRR5690860_3652 SRR5690875_1769 SRR5690963_4197 SRR5690963_4198 SRR5690963_4603 SRR5690963_10007 SRR5691011_7788 SRR5691014_1069 SRR5691025_5178 SRR5690855_522 SRR5690866_2535 SRR5690869_8246 SRR5690916_6239 SRR5690917_4291 SRR5690939_2335 SRR5690956_2058 SRR5690963_1442 SRR5690965_1965 SRR5690855_3470 SRR5690855_9519 SRR5690870_2048 SRR5690915_5870 SRR5691007_7181 SRR5691012_2712 SRR5691013_4267 SRR5691013_10137 SRR5690812_2992 SRR5690861_3557 SRR5690873_1993 SRR5690875_7763 SRR5690875_7768 SRR5690875_7769 SRR5690910_5632 SRR5690963_8294 SRR5690985_5674 SRR5691012_4014 SRR5690868_5060 SRR5690898_15 SRR5690907_6862 SRR5690907_9471 SRR5690909_3225 SRR5690914_250 SRR5690914_5910 SRR5691008_5278 SRR5691002_1309 SRR5690860_9843 SRR5690860_10117 SRR5690875_7606 SRR5690875_9073 SRR5690910_1515 SRR5690955_6922 SRR5690985_2938 SRR5690990_4449 SRR5691015_5496 SRR5690914_3498 SRR5690914_7898 SRR5691016_2138 SRR5690818_6215 SRR5690890_4840 SRR5690891_9738 SRR5690949_9029 SRR5690949_9030 SRR5690954_7974 SRR5690866_4385 SRR5690868_1028 SRR5690886_5168 SRR5690898_9540 SRR5690907_3358 SRR5690909_2518 SRR5690914_9363 SRR5690943_5984 SRR5690974_8919 SRR5690869_7504 SRR5690909_2939 SRR5690909_8499 SRR5690909_8500 SRR5690914_3432 SRR5690914_9112 SRR5690914_9433 SRR5690915_615 SRR5690921_7813 SRR5690916_7450 SRR5690916_7451 SRR5691007_400 SRR5691011_5491 SRR5691012_3940 SRR5691014_2802 SRR5691016_8772 SRR5690893_10145 SRR5690893_10146 SRR5690944_2558 SRR5690956_8508 SRR5690956_8510 SRR5690983_6149 SRR5691010_2824 SRR5691013_9378 SRR5691015_923 SRR5691027_7681 SRR5691027_7682 SRR5690899_2941 SRR5690899_2945 SRR5691021_6807 SRR5691022_6023 SRR5691022_6024 SRR5691022_7650 SRR5691022_7652 SRR5691023_542 SRR5691023_544 SRR5690910_2793 SRR5690915_1267 SRR5690937_3358 SRR5690987_9944 SRR5691006_6146 SRR5691006_8572 SRR5691012_6702 SRR5691014_3100 SRR5691015_5019 SRR5690939_1254 SRR5690940_8416 SRR5690940_8418 SRR5691021_2226 SRR5691021_4501 SRR5691023_9483 SRR5691023_9486 SRR5691027_8744 SRR5691027_8747 SRR5690833_4726 SRR5690861_4158 SRR5690915_8682 SRR5690937_2841 SRR5690956_1818 SRR5690963_4155 SRR5690989_1107 SRR5691016_2274 SRR5690819_3410 SRR5690860_5174 SRR5690860_5177 SRR5690860_5912 SRR5690875_5033 SRR5690910_5968 SRR5690916_3577 SRR5691013_2349 SRR5690875_1380 SRR5690875_1383 SRR5690937_5032 SRR5690965_375 SRR5691014_5657 SRR5691028_6392 SRR5691028_6394 SRR5691028_6395 SRR5690860_1047 SRR5690869_418 SRR5690869_2818 SRR5690917_279 SRR5690936_3795 SRR5690956_5763 SRR5690965_8705 SRR5690965_9588 SRR5690834_9693 SRR5690860_6307 SRR5690880_4765 SRR5690916_5433 SRR5690916_10018 SRR5690963_4664 SRR5690988_8812 SRR5691027_3931 SRR5690869_3572 SRR5690869_10317 SRR5690910_708 SRR5690990_2764 SRR5690990_2766 SRR5691012_7414 SRR5691016_7762 SRR5691016_7765 SRR5690869_9155 SRR5690869_9156 SRR5690875_5628 SRR5690988_9479 SRR5690988_9482 SRR5690989_379 SRR5690989_383 SRR5691012_9678 SRR5690875_348 SRR5690875_354 SRR5690965_10605 SRR5691005_1303 SRR5691015_8082 SRR5691016_1461 SRR5691016_5199 SRR5691016_5204 SRR5690833_4877 SRR5690862_599 SRR5690875_10216 SRR5690915_1914 SRR5690917_7640 SRR5691015_4497 SRR5691027_1504 SRR5691027_9568 SRR5690875_5360 SRR5690875_5363 SRR5690885_8423 SRR5690914_9156 SRR5691005_7578 SRR5691012_5880 SRR5691013_1815 SRR5691014_8180 SRR5690830_1462 SRR5690875_3523 SRR5690875_3528 SRR5690903_9692 SRR5690956_7591 SRR5690963_2452 SRR5691007_2617 SRR5690970_1325 SRR5690859_8952 SRR5690859_8953 SRR5690875_1881 SRR5690875_2033 SRR5690899_7851 SRR5690937_8823 SRR5691007_2030 SRR5691026_1322 SRR5690834_1445 SRR5690860_9398 SRR5690862_4247 SRR5690897_8151 SRR5690983_9780 SRR5690985_8347 SRR5691007_1698 SRR5691021_10084 SRR5690875_1890 SRR5690875_1893 SRR5690936_2752 SRR5690956_3129 SRR5690956_3132 SRR5690987_2017 SRR5690987_4064 SRR5691014_6780 SRR5690858_2462 SRR5690875_3355 SRR5690942_4450 SRR5690955_8394 SRR5691009_1428 SRR5691009_1429 SRR5691015_1173 SRR5691027_4437 SRR5690875_9751 SRR5690875_9754 SRR5690899_3784 SRR5690899_3787 SRR5690917_1939 SRR5690917_1940 SRR5690917_1941 SRR5690989_2448 SRR5690924_6273 SRR5690924_7048 SRR5690984_7186 SRR5690985_2298 SRR5690985_6646 SRR5691005_884 SRR5691013_8184 SRR5691015_3529 SRR5690857_5893 SRR5690857_8959 SRR5690857_9284 SRR5690900_9347 SRR5690900_9351 SRR5690900_9352 SRR5691027_9001 SRR5691027_9903 SRR5690899_3838 SRR5690938_4042 SRR5690938_8919 SRR5691005_5232 SRR5691013_5603 SRR5691021_3169 SRR5691021_3170 SRR5691021_10345 SRR5690872_4523 SRR5690872_4524 SRR5690872_4526 SRR5690907_4108 SRR5690909_5339 SRR5690890_4344 SRR5690890_4346 SRR5690890_4590 SRR5690860_7280 SRR5690899_7313 SRR5690899_7812 SRR5690937_9338 SRR5690982_4503 SRR5690982_4504 SRR5691013_3883 SRR5691027_9165 SRR5690871_7262 SRR5690871_7263 SRR5690871_7264 SRR5690924_10122 SRR5690940_2687 SRR5690940_2690 SRR5691016_8115 SRR5691016_8117 SRR5690871_9174 SRR5690899_2975 SRR5690937_8828 SRR5690941_5563 SRR5690942_3726 SRR5690955_8074 SRR5690965_931 SRR5691006_3914 SRR5690869_2876 SRR5690875_5893 SRR5690937_6514 SRR5690966_2886 SRR5690988_7189 SRR5691006_9753 SRR5691014_1198 SRR5691015_6589 SRR5690866_7624 SRR5690866_7627 SRR5690866_8690 SRR5690866_8691 SRR5690868_8187 SRR5690868_8188 SRR5690872_8687 SRR5690937_5381 SRR5690866_9126 SRR5690914_9578 SRR5690937_158 SRR5691008_7463 SRR5690842_7937 SRR5690842_7940 SRR5690967_2007 SRR5690967_2008 SRR5690868_1292 SRR5690885_4358 SRR5690913_2334 SRR5690913_2335 SRR5690915_8425 SRR5690917_6295 SRR5691006_6388 SRR5691007_4941 SRR5690868_186 SRR5690914_3763 SRR5690847_3935 SRR5690895_253 SRR5690895_5651 SRR5690895_5652 SRR5690972_4005 SRR5690972_4007 SRR5690868_5198 SRR5690939_2455 SRR5690963_925 SRR5690963_929 SRR5690987_341 SRR5690987_6752 SRR5691016_6107 SRR5691022_5926 SRR5690868_6659 SRR5690880_6499 SRR5690899_6380 SRR5690939_7680 SRR5690956_7792 SRR5690963_10345 SRR5690990_5727 SRR5691014_3600 SRR5690868_3701 SRR5690870_988 SRR5690870_7828 SRR5690871_3295 SRR5690871_3296 SRR5690873_8731 SRR5690912_7364 SRR5690914_6019 SRR5690871_4669 SRR5690872_3426 SRR5690872_9283 SRR5690842_137 SRR5690842_138 SRR5690842_139 SRR5690952_4888 SRR5690952_4889 SRR5690898_2382 SRR5690898_4096 SRR5690936_6660 SRR5690936_6661 SRR5690937_6593 SRR5690940_1774 SRR5691008_1357 SRR5690978_5850 SRR5690875_10039 SRR5690963_8143 SRR5690963_8147 SRR5690963_10496 SRR5690963_10503 SRR5690983_3679 SRR5690989_6961 SRR5690989_6963 SRR5691025_738 SRR5691025_1378 SRR5691025_1644 SRR5691028_73 SRR5691028_232 SRR5691028_1158 SRR5691028_1304 SRR5691028_1430 SRR5690963_2100 SRR5690988_8954 SRR5690989_7489 SRR5690990_9414 SRR5691015_6903 SRR5691021_3488 SRR5691027_7576 SRR5691028_8643 SRR5690927_7745 SRR5690942_5927 SRR5690983_9527 SRR5691025_6063 SRR5691028_150 SRR5691028_153 SRR5691028_4337 SRR5691028_4338 SRR5690913_5144 SRR5690924_9164 SRR5690924_9165 SRR5690983_8104 SRR5690985_6040 SRR5691015_4737 SRR5691027_4147 SRR5691028_8837 SRR5690855_8093 SRR5690910_8469 SRR5690963_2814 SRR5690963_5717 SRR5690963_5719 SRR5690964_183 SRR5691022_842 SRR5690823_3782 SRR5690860_7457 SRR5690965_7875 SRR5690965_7877 SRR5690982_3337 SRR5690988_8306 SRR5690988_8307 SRR5690914_6306 SRR5690915_2535 SRR5690917_7771 SRR5690937_1144 SRR5690963_566 SRR5690963_569 SRR5691005_6731 SRR5690886_3528 SRR5690963_2251 SRR5690987_5251 SRR5690988_8227 SRR5690988_8228 SRR5690988_8230 SRR5691005_810 SRR5690880_7597 SRR5690899_9998 SRR5690899_10001 SRR5690965_1766 SRR5690965_1773 SRR5691005_2047 SRR5691015_7012 SRR5690875_1472 SRR5690924_7512 SRR5690956_3150 SRR5690989_2980 SRR5690989_2981 SRR5691013_189 SRR5691016_7696 SRR5690963_10615 SRR5691014_2234 SRR5691016_6313 SRR5691016_6316 SRR5691016_7054 SRR5691021_8141 SRR5691021_8142 SRR5690869_1534 SRR5690875_295 SRR5690875_296 SRR5690922_9388 SRR5690964_3171 SRR5691005_7662 SRR5691022_1245 SRR5690825_4757 SRR5690897_8962 SRR5690897_8963 SRR5690987_2830 SRR5691009_9057 SRR5691013_1288 SRR5691013_1289 SRR5690855_9148 SRR5690861_3482 SRR5690875_2716 SRR5690914_4802 SRR5691009_533 SRR5691027_7389 SRR5691027_7391 SRR5690873_8800 SRR5690885_901 SRR5690910_7637 SRR5690916_2920 SRR5690940_116 SRR5690940_9610 SRR5691012_442 SRR5690826_5159 SRR5690826_5160 SRR5690939_8025 SRR5690941_6106 SRR5690941_6108 SRR5690956_9378 SRR5691009_5764 SRR5690856_6054 SRR5690914_7148 SRR5690987_1057 SRR5691006_1389 SRR5691015_4681 SRR5691016_8253 SRR5691016_8368 SRR5690860_5246 SRR5690860_5251 SRR5690869_2235 SRR5690869_2237 SRR5690914_5578 SRR5690914_6542 SRR5691009_4231 SRR5690830_6116 SRR5690917_3693 SRR5690917_3694 SRR5690917_3696 SRR5690937_2015 SRR5691006_7779 SRR5691006_7782 SRR5690869_7760 SRR5690869_7761 SRR5690869_7762 SRR5690873_7771 SRR5690873_7774 SRR5690924_10003 SRR5690983_5025 SRR5690834_1376 SRR5690834_1378 SRR5690866_7966 SRR5690914_3949 SRR5691006_4711 SRR5691008_693 SRR5691008_2929 SRR5690866_7854 SRR5690869_4967 SRR5690869_4972 SRR5690917_9178 SRR5690917_9179 SRR5690921_6140 SRR5691013_1859 SRR5690834_4842 SRR5690875_4088 SRR5690955_4002 SRR5690955_4003 SRR5690955_4004 SRR5690965_10194 SRR5690988_1897 SRR5690857_9099 SRR5690857_9101 SRR5690857_9102 SRR5690857_9109 SRR5690937_8699 SRR5690963_7159 SRR5691014_4403 SRR5690860_9352 SRR5690866_6757 SRR5690915_4599 SRR5690955_10261 SRR5691012_9151 SRR5691014_5417 SRR5691028_2474 SRR5690854_8314 SRR5690935_4628 SRR5690935_4629 SRR5690949_4975 SRR5690951_5530 SRR5690951_5531 SRR5690951_5533 SRR5690861_1523 SRR5690910_4668 SRR5690915_5219 SRR5690924_8042 SRR5690924_8045 SRR5690982_7110 SRR5691013_6927 SRR5690875_1317 SRR5690937_4656 SRR5691009_6804 SRR5691012_6438 SRR5691013_2996 SRR5691016_4703 SRR5691027_4551 SRR5690857_9713 SRR5690857_9714 SRR5690875_5222 SRR5690875_5225 SRR5691005_9499 SRR5691027_2788 SRR5690954_3897 SRR5690861_3632 SRR5690880_7826 SRR5690880_7828 SRR5690963_8106 SRR5690987_1835 SRR5691016_6373 SRR5691027_9370 SRR5690859_6194 SRR5690859_6196 SRR5690866_70 SRR5690868_4448 SRR5690872_8349 SRR5690944_6149 SRR5690944_6154 SRR5690869_5171 SRR5690869_5172 SRR5690902_322 SRR5690914_1746 SRR5690915_7357 SRR5690916_3364 SRR5691007_2753 SRR5690860_10098 SRR5690869_530 SRR5690869_6151 SRR5690869_8020 SRR5690885_2930 SRR5690988_2334 SRR5691027_3618 SRR5690861_3558 SRR5690982_422 SRR5690982_3233 SRR5690982_3234 SRR5690988_5676 SRR5691005_5376 SRR5691013_1939 SRR5690875_7792 SRR5690885_713 SRR5690885_715 SRR5690964_6924 SRR5690964_6929 SRR5690987_158 SRR5690989_2446 SRR5690873_7309 SRR5690873_7312 SRR5690916_6253 SRR5690916_6254 SRR5691008_9358 SRR5690930_6319 SRR5690930_6322 SRR5690862_2124 SRR5690914_716 SRR5690987_9310 SRR5691011_3585 SRR5691012_5476 SRR5691013_2331 SRR5691016_5534 SRR5690866_1469 SRR5690866_1470 SRR5690866_5123 SRR5690907_5512 SRR5690990_5639 SRR5691008_193 SRR5691008_8538 SRR5690868_7946 SRR5690868_7947 SRR5690868_7948 SRR5690868_10164 SRR5690937_9318 SRR5690989_255 SRR5691007_7844 SRR5690866_2660 SRR5690965_1305 SRR5691006_4589 SRR5691009_6371 SRR5691013_6309 SRR5691028_484 SRR5691028_486 SRR5690866_3657 SRR5690909_3343 SRR5690914_6894 SRR5690914_7567 SRR5690890_7137 SRR5690890_7139 SRR5690978_2362 SRR5690868_168 SRR5690900_10550 SRR5690900_10555 SRR5690915_8427 SRR5690965_8664 SRR5691005_4414 SRR5691005_7893 SRR5690900_2678 SRR5690916_2926 SRR5690936_7877 SRR5690956_2584 SRR5690956_6794 SRR5690963_5601 SRR5691027_7149 SRR5690944_753 SRR5690949_6035 SRR5690949_6036 SRR5690949_6038 SRR5690998_3152 SRR5690998_3153 SRR5691019_3859 SRR5690875_6114 SRR5690899_1141 SRR5690963_3228 SRR5690963_6890 SRR5690963_6987 SRR5691028_235 SRR5691028_237 SRR5690875_2970 SRR5690899_8219 SRR5690899_9554 SRR5690899_9556 SRR5690965_6823 SRR5690990_9125 SRR5691014_897 SRR5690875_5811 SRR5690914_3857 SRR5690917_7328 SRR5691007_4520 SRR5691015_3449 SRR5691015_4338 SRR5691028_5690 SRR5690875_7469 SRR5690885_3741 SRR5691008_8877 SRR5691011_7923 SRR5691015_3319 SRR5691029_7783 SRR5691029_7787 SRR5690939_8421 SRR5690963_2193 SRR5690965_528 SRR5690965_6025 SRR5690965_7781 SRR5691027_9531 SRR5691027_9534 SRR5690875_8949 SRR5690909_8510 SRR5690914_7870 SRR5690943_2630 SRR5690956_6967 SRR5690989_2571 SRR5690989_2572 SRR5690912_6782 SRR5690963_3398 SRR5690963_4137 SRR5690963_9991 SRR5691005_9931 SRR5691015_3235 SRR5691029_6382 SRR5690909_7975 SRR5690909_9869 SRR5690914_3292 SRR5690914_9060 SRR5690944_210 SRR5691008_3046 SRR5691008_7184 SRR5690959_2212 SRR5690959_6284 SRR5690959_6287 SRR5690962_7856 SRR5690962_7857 SRR5690964_9145 SRR5690964_9147 SRR5690963_3339 SRR5690963_3342 SRR5690963_3345 SRR5690963_7377 SRR5690963_7382 SRR5690963_7634 SRR5690965_2667 SRR5690974_1209 SRR5690974_3343 SRR5690974_3344 SRR5690974_3345 SRR5691019_4292 SRR5691019_4293 SRR5691019_4294 SRR5690933_1893 SRR5690933_2271 SRR5690933_3371 SRR5690933_3783 SRR5690935_7016 SRR5690935_7017 SRR5690833_2480 SRR5690855_739 SRR5690915_332 SRR5690956_1900 SRR5690956_1903 SRR5690956_1904 SRR5690824_4308 SRR5690824_4309 SRR5690860_8005 SRR5691008_9653 SRR5691016_5740 SRR5691016_5741 SRR5690821_627 SRR5690861_3816 SRR5690909_6764 SRR5690910_242 SRR5691007_7615 SRR5691012_5930 SRR5690834_2460 SRR5690965_273 SRR5690965_280 SRR5691016_209 SRR5691028_1445 SRR5691028_1446 SRR5690823_671 SRR5690898_1805 SRR5690994_6745 SRR5690935_118 SRR5690935_119 SRR5690974_9128 SRR5690834_2313 SRR5690875_4879 SRR5690956_511 SRR5690965_7615 SRR5690990_5090 SRR5691015_1617 SRR5690825_8996 SRR5690825_8997 SRR5690909_8836 SRR5690910_872 SRR5691014_10083 SRR5691015_2576 SRR5690875_5952 SRR5690875_5955 SRR5690940_7900 SRR5690983_7604 SRR5691015_4160 SRR5691022_2445 SRR5690827_192 SRR5690869_3811 SRR5690899_3727 SRR5690899_3730 SRR5690899_5724 SRR5691005_652 SRR5690860_5970 SRR5690861_9545 SRR5690939_8410 SRR5690965_1228 SRR5690965_10422 SRR5691023_10204 SRR5690831_8518 SRR5690869_5008 SRR5690897_1225 SRR5690917_1902 SRR5690917_1903 SRR5690963_435 SRR5690875_3090 SRR5690875_3094 SRR5690903_255 SRR5690956_7197 SRR5690985_6456 SRR5691015_10308 SRR5690834_8880 SRR5690834_8886 SRR5690868_1175 SRR5690868_4556 SRR5690868_4558 SRR5691009_5753 SRR5690834_8962 SRR5690869_4827 SRR5690870_3740 SRR5690871_7138 SRR5690909_7631 SRR5690914_1286 SRR5690847_6158 SRR5690847_6714 SRR5690847_6718 SRR5690847_7217 SRR5690972_2329 SRR5690972_2331 SRR5690856_1141 SRR5690860_6949 SRR5690966_6929 SRR5690966_6930 SRR5691005_7455 SRR5691016_7888 SRR5690899_8868 SRR5690910_1124 SRR5690910_5363 SRR5690937_1535 SRR5690984_6535 SRR5690984_9817 SRR5690866_4077 SRR5690866_4079 SRR5690868_5674 SRR5690872_4537 SRR5691009_329 SRR5691030_3827 SRR5690913_4232 SRR5690913_4234 SRR5690914_8454 SRR5690989_4633 SRR5690989_4636 SRR5690978_8045 SRR5690860_1088 SRR5690860_1090 SRR5690861_3770 SRR5690956_2521 SRR5690985_4590 SRR5691013_522 SRR5690899_1183 SRR5690914_9223 SRR5690917_6182 SRR5690917_6183 SRR5691012_9829 SRR5691014_7066 SRR5690871_446 SRR5690936_1209 SRR5690936_2443 SRR5690938_5114 SRR5690939_7910 SRR5690965_2379 SRR5690861_2423 SRR5690875_3465 SRR5691013_4246 SRR5691014_9882 SRR5691022_86 SRR5691028_1802 SRR5690873_2924 SRR5690899_7686 SRR5690963_9750 SRR5691005_10196 SRR5691015_1452 SRR5691028_6893 SRR5690861_4453 SRR5690861_4455 SRR5691012_2111 SRR5691028_3128 SRR5691028_3129 SRR5691028_3130 SRR5690963_154 SRR5690982_4501 SRR5691015_3148 SRR5691016_7909 SRR5691026_5353 SRR5691026_9764 SRR5690866_7942 SRR5690909_2471 SRR5690812_446 SRR5690812_447 SRR5690818_378 SRR5690946_6285 SRR5690913_7746 SRR5690914_3309 SRR5690942_8208 SRR5690942_8210 SRR5690944_2099 SRR5690890_10035 SRR5690871_6398 SRR5690872_3510 SRR5690872_7735 SRR5690872_8942 SRR5690936_2978 SRR5690934_2495 SRR5690914_8292 SRR5690914_10022 SRR5691006_8148 SRR5691008_10020 SRR5690967_7278 SRR5690967_7281 SRR5690956_4220 SRR5690966_2310 SRR5690984_8210 SRR5691005_3655 SRR5691013_7440 SRR5691015_7957 SRR5690945_497 SRR5690956_7168 SRR5690956_7169 SRR5690963_4409 SRR5690963_10578 SRR5691026_976 SRR5690875_7585 SRR5690875_7589 SRR5690963_2868 SRR5690963_9956 SRR5690965_2878 SRR5690966_10441 SRR5690899_6543 SRR5690899_6544 SRR5690963_923 SRR5690963_9909 SRR5691026_8374 SRR5691026_8379 SRR5690914_2594 SRR5690926_7934 SRR5690940_8045 SRR5690989_8906 SRR5691008_8357 SRR5690890_2310 SRR5690990_5248 SRR5690990_5250 SRR5691008_3872 SRR5691019_3648 SRR5691019_3649 SRR5691019_3650 SRR5690940_9318 SRR5690888_10094 SRR5690888_10095 SRR5690888_10096 SRR5690888_10097 SRR5690978_9136 SRR5690937_9054 SRR5690944_6905 SRR5690962_10338 SRR5690965_763 SRR5691006_5992 SRR5691015_6595 SRR5690938_2873 SRR5690989_838 SRR5690989_839 SRR5691015_6635 SRR5691025_5606 SRR5691028_1028 SRR5690943_4017 SRR5690943_4018 SRR5690956_2639 SRR5690956_5240 SRR5690956_5241 SRR5690956_10057 SRR5690988_7261 SRR5690988_7262 SRR5691013_2548 SRR5691015_4728 SRR5691027_1537 SRR5691027_1540 SRR5690854_1221 SRR5690854_1222 SRR5690972_1967 SRR5691002_2671 SRR5691002_2672 SRR5691002_2673 SRR5690835_321 SRR5690846_2521 SRR5690846_2522 SRR5690846_6071 SRR5690846_6073 SRR5690811_5615 SRR5690811_5617 SRR5690811_5903 SRR5690811_5904 SRR5690972_6414 SRR5690819_110 SRR5690819_7977 SRR5690916_4542 SRR5690917_1171 SRR5690917_1172 SRR5690858_5813 SRR5690903_3275 SRR5690963_6678 SRR5690988_7349 SRR5691012_8976 SRR5690821_3443 SRR5690821_3445 SRR5690936_8427 SRR5690965_1113 SRR5690982_96 SRR5690833_5951 SRR5690875_1743 SRR5690984_196 SRR5691005_6330 SRR5691027_1687 SRR5690822_756 SRR5690822_757 SRR5690921_1818 SRR5691005_9017 SRR5691011_4272 SRR5690830_5594 SRR5690936_1069 SRR5690956_1808 SRR5690984_8708 SRR5691013_6977 SRR5690824_1173 SRR5690857_3738 SRR5690963_3311 SRR5691008_8855 SRR5691009_2997 SRR5690825_2572 SRR5690984_597 SRR5690989_4703 SRR5691021_186 SRR5691021_188 SRR5690825_3247 SRR5690825_3249 SRR5690963_8823 SRR5690963_8826 SRR5690963_9929 SRR5690825_3626 SRR5690866_909 SRR5690866_910 SRR5690956_7407 SRR5691009_5032 SRR5691006_1064 SRR5691013_8862 SRR5691015_10034 SRR5691022_4190 SRR5690847_7744 SRR5690831_6393 SRR5690860_9330 SRR5690875_2345 SRR5690916_8823 SRR5691028_934 SRR5690868_3041 SRR5690875_8757 SRR5690914_1165 SRR5690917_3914 SRR5691014_4915 SRR5690859_7958 SRR5690914_730 SRR5690937_8193 SRR5690942_5123 SRR5690974_5405 SRR5690828_2257 SRR5690828_2258 SRR5690898_1475 SRR5690914_3721 SRR5691030_5690 SRR5690855_1691 SRR5690923_6359 SRR5691013_1916 SRR5691026_4773 SRR5691026_4774 SRR5690831_619 SRR5690873_4953 SRR5690875_4886 SRR5690988_5576 SRR5690989_6770 SRR5690831_7336 SRR5690860_2226 SRR5690860_2228 SRR5690983_8315 SRR5691009_6004 SRR5690987_3517 SRR5691009_6321 SRR5691028_6886 SRR5691028_6887 SRR5691028_6888 SRR5690831_840 SRR5690915_9707 SRR5690963_4337 SRR5690963_4339 SRR5690963_4340 SRR5690875_5768 SRR5690924_6480 SRR5690990_1639 SRR5691015_5254 SRR5691027_6129 SRR5690834_3800 SRR5690936_7563 SRR5690963_8312 SRR5690963_8318 SRR5691015_4561 SRR5690841_8670 SRR5690974_967 SRR5690974_968 SRR5690974_969 SRR5691030_1266 SRR5690841_9035 SRR5690946_8292 SRR5690946_8293 SRR5690946_8295 SRR5690949_4827 SRR5690856_10024 SRR5690856_10025 SRR5690899_2138 SRR5690899_2142 SRR5690987_2308 SRR5690857_1366 SRR5691009_2379 SRR5691027_5551 SRR5691027_5554 SRR5691027_5611 SRR5690857_7699 SRR5690858_248 SRR5690858_251 SRR5690858_253 SRR5690915_3427 SRR5690910_7907 SRR5690956_10463 SRR5690956_10465 SRR5690984_10158 SRR5690985_7637 SRR5690872_7837 SRR5690940_466 SRR5690940_4549 SRR5690944_5580 SRR5690890_7209 SRR5690859_9173 SRR5690943_9133 SRR5690978_6455 SRR5691019_317 SRR5691019_318 SRR5690963_215 SRR5691012_8659 SRR5691021_5455 SRR5691028_2729 SRR5690954_8601 SRR5690875_1389 SRR5690982_10062 SRR5690984_422 SRR5690984_9158 SRR5691022_6645 SRR5690939_4222 SRR5690963_3131 SRR5690988_8117 SRR5691009_7594 SRR5691027_1926 SRR5690860_390 SRR5690861_9390 SRR5690982_404 SRR5690982_6328 SRR5691008_8960 SRR5690875_338 SRR5690910_5101 SRR5690939_7292 SRR5690940_9124 SRR5690987_8849 SRR5690875_9747 SRR5690913_1961 SRR5690944_9818 SRR5690956_4837 SRR5691027_232 SRR5690868_4964 SRR5690868_4966 SRR5690868_6433 SRR5690868_6435 SRR5691008_169 SRR5690909_5810 SRR5690914_6277 SRR5690926_2654 SRR5690926_2657 SRR5690978_6782 SRR5690866_3398 SRR5690909_6797 SRR5690914_6151 SRR5691008_1100 SRR5691008_2975 SRR5690868_2923 SRR5690870_3574 SRR5690871_1107 SRR5690871_4534 SRR5690978_4217 SRR5690985_3923 SRR5691005_3803 SRR5691015_4907 SRR5691021_7119 SRR5691027_6715 SRR5690868_2934 SRR5690944_4225 SRR5690954_3266 SRR5690954_5741 SRR5690954_5911 SRR5690875_4712 SRR5690910_8586 SRR5690937_6026 SRR5691009_993 SRR5691023_1895 SRR5690926_4420 SRR5690926_4421 SRR5691008_8354 SRR5691002_954 SRR5691002_956 SRR5690939_867 SRR5690842_592 SRR5690842_4744 SRR5690995_6875 SRR5691019_6138 SRR5690868_968 SRR5690872_4969 SRR5691007_9946 SRR5690967_4311 SRR5690978_4462 SRR5690885_3700 SRR5690899_6660 SRR5690899_6662 SRR5690899_8676 SRR5690985_7836 SRR5690873_9232 SRR5690941_3456 SRR5690941_3460 SRR5691012_1829 SRR5691012_5639 SRR5690869_557 SRR5690916_5652 SRR5690916_5653 SRR5690940_5700 SRR5691007_1978 SRR5690869_6261 SRR5690917_9239 SRR5690945_2948 SRR5690945_2951 SRR5691016_5378 SRR5690870_1751 SRR5690909_9812 SRR5690943_7525 SRR5690977_4217 SRR5690977_4220 SRR5690914_9515 SRR5690936_3218 SRR5690936_3226 SRR5690946_7008 SRR5691019_731 SRR5690871_4217 SRR5690914_9113 SRR5690943_7044 SRR5690943_7046 SRR5691008_1073 SRR5690871_9911 SRR5690914_449 SRR5690914_4251 SRR5690914_4768 SRR5690915_5318 SRR5690872_8799 SRR5690913_5598 SRR5690913_5599 SRR5690914_3164 SRR5691008_9034 SRR5690873_1616 SRR5690956_10741 SRR5690956_10748 SRR5690989_5903 SRR5691015_4322 SRR5690913_8005 SRR5690913_8006 SRR5690914_2532 SRR5690943_430 SRR5690974_3474 SRR5690937_9401 SRR5690938_7784 SRR5690965_8350 SRR5691015_7201 SRR5691015_8611 SRR5690875_5330 SRR5690938_4032 SRR5690940_934 SRR5690956_353 SRR5690964_10661 SRR5690875_6968 SRR5690956_4441 SRR5690956_4443 SRR5690956_5898 SRR5690956_9982 SRR5690875_9593 SRR5690875_9594 SRR5690875_9595 SRR5690984_2041 SRR5690984_2043 SRR5690963_6603 SRR5690963_6608 SRR5690963_8675 SRR5691007_6056 SRR5691016_7466 SRR5690924_1690 SRR5690924_1692 SRR5690939_817 SRR5691021_1030 SRR5691021_1033 SRR5690910_5279 SRR5690987_4310 SRR5690987_4311 SRR5691009_2287 SRR5691027_9683 SRR5690900_4964 SRR5690910_1518 SRR5690988_8549 SRR5691012_5540 SRR5691022_584 SRR5690944_1585 SRR5690944_1588 SRR5690949_5310 SRR5690949_5311 SRR5690953_6950 SRR5690909_3529 SRR5690942_6178 SRR5690942_9780 SRR5691006_7119 SRR5691008_2860 SRR5690909_1467 SRR5690914_9418 SRR5690943_9261 SRR5690943_9263 SRR5690818_3738 SRR5690910_7780 SRR5690963_6353 SRR5690990_8551 SRR5691012_125 SRR5691026_5796 SRR5690917_594 SRR5690937_6672 SRR5690988_8460 SRR5691013_5362 SRR5691027_8548 SRR5690916_7600 SRR5690921_10131 SRR5690936_10054 SRR5690955_9760 SRR5691028_9913 SRR5690917_4528 SRR5690937_7159 SRR5691027_9824 SRR5691028_4753 SRR5691028_4757 SRR5690936_2510 SRR5690936_9305 SRR5690941_8143 SRR5690941_8146 SRR5690942_1310 SRR5690936_3477 SRR5690936_6212 SRR5690956_9538 SRR5690960_575 SRR5690960_5211 SRR5690936_9137 SRR5690939_3557 SRR5690983_2769 SRR5691015_8635 SRR5691027_4016 SRR5690941_6316 SRR5690985_9439 SRR5690989_8862 SRR5690989_8863 SRR5691009_2335 SRR5690984_118 SRR5691015_9089 SRR5691028_7034 SRR5691028_7037 SRR5691028_7040 SRR5690959_129 SRR5690959_5884 SRR5690964_824 SRR5690964_10220 SRR5690934_6208 SRR5690934_192 SRR5690978_1234 SRR5690978_1663 SRR5690978_1773 SRR5690819_4283 SRR5690819_4284 SRR5690899_2216 SRR5690988_6466 SRR5690916_2764 SRR5690916_2767 SRR5691012_4536 SRR5691015_6332 SRR5690944_5761 SRR5690956_2289 SRR5690989_9706 SRR5691027_9520 SRR5690875_623 SRR5690875_1840 SRR5690984_601 SRR5691021_6758 SRR5690861_6394 SRR5690875_8460 SRR5690938_554 SRR5690989_5872 SRR5690825_5341 SRR5690834_9104 SRR5690916_3824 SRR5691014_4336 SRR5690825_1730 SRR5690916_3042 SRR5690988_2974 SRR5691016_8162 SRR5690866_3468 SRR5690875_387 SRR5690875_388 SRR5690875_391 SRR5691013_319 SRR5691023_4181 SRR5691027_1340 SRR5691028_5030 SRR5691023_740 SRR5691023_744 SRR5691023_745 SRR5690933_5307 SRR5690826_5921 SRR5690940_9369 SRR5691013_2015 SRR5691026_3009 SRR5690834_2993 SRR5690834_2997 SRR5690834_2999 SRR5690914_6117 SRR5690963_1404 SRR5690963_1407 SRR5690963_1410 SRR5690896_7346 SRR5690828_5329 SRR5690857_4111 SRR5690857_9839 SRR5690963_3435 SRR5690899_8150 SRR5690956_7123 SRR5691015_1443 SRR5691025_6092 SRR5690868_2627 SRR5690869_4685 SRR5690869_4686 SRR5690869_4687 SRR5690860_4160 SRR5690860_4163 SRR5690868_8628 SRR5690988_6194 SRR5690831_953 SRR5690868_4545 SRR5690870_9719 SRR5690870_9720 SRR5690868_7881 SRR5690873_7026 SRR5690909_10036 SRR5690952_8234 SRR5690859_606 SRR5690870_1073 SRR5690871_7913 SRR5690954_1912 SRR5690834_3708 SRR5690910_8837 SRR5690910_9351 SRR5691016_2460 SRR5691005_4914 SRR5691012_4078 SRR5691027_562 SRR5691027_564 SRR5690917_6308 SRR5690924_2899 SRR5690937_1868 SRR5690941_1568 SRR5690988_4837 SRR5690988_4839 SRR5691016_2132 SRR5691016_2136 SRR5690857_8899 SRR5690865_3893 SRR5691006_3113 SRR5691009_6941 SRR5690858_9552 SRR5690858_9553 SRR5691025_8715 SRR5691025_8716 SRR5690886_7927 SRR5690965_9075 SRR5690985_2812 SRR5691025_5406 SRR5690880_1047 SRR5690880_5052 SRR5690897_4161 SRR5691013_3922 SRR5690858_9932 SRR5690917_1016 SRR5690963_1931 SRR5691008_6135 SRR5690870_6504 SRR5690812_4903 SRR5690812_4904 SRR5690890_4292 SRR5690860_9514 SRR5690860_9517 SRR5690917_5358 SRR5691009_7963 SRR5690860_5624 SRR5690861_6540 SRR5690916_4122 SRR5690988_7608 SRR5690987_1213 SRR5691013_1879 SRR5691014_166 SRR5691028_292 SRR5690897_1286 SRR5690936_3719 SRR5690937_8849 SRR5691013_5282 SRR5690897_9924 SRR5690963_1710 SRR5690963_9189 SRR5690990_7824 SRR5690861_5011 SRR5690921_1609 SRR5690985_551 SRR5691007_9149 SRR5690910_1984 SRR5690910_8258 SRR5690965_9286 SRR5691009_1168 SRR5690866_1783 SRR5690914_10005 SRR5690989_6193 SRR5690978_1363 SRR5690916_4248 SRR5690916_6375 SRR5690916_6454 SRR5690978_748 SRR5690866_3191 SRR5690866_3192 SRR5690868_7457 SRR5690974_5901 SRR5690866_6217 SRR5690869_280 SRR5690871_6863 SRR5691019_3164 SRR5690914_4499 SRR5691007_1206 SRR5690891_3813 SRR5690954_8087 SRR5690936_257 SRR5690936_259 SRR5690972_4210 SRR5690972_4212 SRR5690868_7853 SRR5690914_161 SRR5690914_2355 SRR5690914_6181 SRR5690910_9828 SRR5690988_3768 SRR5690989_7273 SRR5691012_9481 SRR5690914_7328 SRR5690933_9156 SRR5690933_9157 SRR5690933_9158 SRR5690870_2784 SRR5690909_8302 SRR5690936_6613 SRR5690936_6617 SRR5690870_3108 SRR5690870_7021 SRR5690870_7022 SRR5690870_7023 SRR5690870_4936 SRR5690898_4049 SRR5690913_349 SRR5690913_351 SRR5690913_5724 SRR5690990_9452 SRR5690954_2352 SRR5690954_4285 SRR5690875_782 SRR5690875_785 SRR5690936_9683 SRR5691007_2733 SRR5690871_772 SRR5690871_773 SRR5690871_774 SRR5690872_5817 SRR5690872_6661 SRR5690872_6662 SRR5690907_10122 SRR5690942_6396 SRR5690988_9123 SRR5690994_6020 SRR5690892_5850 SRR5690892_5852 SRR5690898_5806 SRR5690914_3646 SRR5691008_3234 SRR5690842_3440 SRR5690873_10276 SRR5690959_10345 SRR5690990_6548 SRR5690990_6549 SRR5690885_4601 SRR5690885_4602 SRR5690914_2403 SRR5690988_6089 SRR5690987_1769 SRR5691012_7359 SRR5691013_515 SRR5691013_1850 SRR5690965_10384 SRR5690987_7778 SRR5691005_4781 SRR5691027_7326 SRR5690916_3339 SRR5690963_1159 SRR5690963_3962 SRR5690988_5561 SRR5690910_4093 SRR5690939_4597 SRR5691005_5967 SRR5691028_2751 SRR5690955_2302 SRR5690955_2303 SRR5690955_2306 SRR5690955_2307 SRR5690899_3908 SRR5691028_922 SRR5691028_925 SRR5691028_927 SRR5690984_4590 SRR5691005_3735 SRR5691027_1077 SRR5691027_1081 SRR5690937_2264 SRR5690989_4359 SRR5691008_8242 SRR5691016_7070 SRR5690937_1040 SRR5690965_603 SRR5690965_7616 SRR5690965_7620 SRR5690914_7924 SRR5690811_1820 SRR5690811_1822 SRR5691019_5210 SRR5690916_1984 SRR5690963_7779 SRR5691005_8206 SRR5691027_7305 SRR5690917_787 SRR5690985_4125 SRR5691015_4317 SRR5691028_10440 SRR5690936_8580 SRR5690956_4919 SRR5690983_802 SRR5691016_3170 SRR5690938_1399 SRR5690938_1407 SRR5690964_6761 SRR5690964_6764 SRR5691013_603 SRR5691022_6356 SRR5691022_6357 SRR5691022_6359 SRR5690940_4324 SRR5690944_9548 SRR5690956_10114 SRR5690956_10116 SRR5691016_874 SRR5691021_6730 SRR5691027_4834 SRR5690812_7154 SRR5691021_1469 SRR5690839_782 SRR5690839_783 SRR5690839_784 SRR5690972_3395 SRR5690972_3396 SRR5690972_4304 SRR5690972_4309 SRR5690983_6576 SRR5691021_8901 SRR5691021_8904 SRR5691027_790 SRR5691015_3852 SRR5691027_9745 SRR5691027_9747 SRR5690893_8493 SRR5690988_5787 SRR5691015_562 SRR5691016_5514 SRR5691016_5515 SRR5690854_8134 SRR5690854_8136 SRR5690933_9652 SRR5691030_4439 SRR5690812_4514 SRR5690812_4515 SRR5690895_1858 SRR5690868_10286 SRR5690916_1744 SRR5690936_6407 SRR5690819_3540 SRR5690916_2417 SRR5690916_2418 SRR5690871_8259 SRR5690871_8261 SRR5690871_8263 SRR5690860_2720 SRR5690860_2726 SRR5690869_1671 SRR5690909_7347 SRR5690956_8882 SRR5690965_6213 SRR5690943_7357 SRR5690986_8037 SRR5691008_6834 SRR5690821_6605 SRR5690821_6606 SRR5690982_8786 SRR5690822_4362 SRR5690822_4363 SRR5690965_583 SRR5690822_4547 SRR5691016_8030 SRR5691016_8034 SRR5690880_6998 SRR5690880_6999 SRR5690893_8366 SRR5690916_242 SRR5690916_9757 SRR5690944_1190 SRR5690914_7227 SRR5690988_442 SRR5691016_37 SRR5690833_3268 SRR5690942_8141 SRR5690982_9130 SRR5690875_8527 SRR5690875_8528 SRR5691028_1626 SRR5690824_4584 SRR5690860_6413 SRR5690860_6417 SRR5690861_1797 SRR5690988_6713 SRR5691007_9810 SRR5690987_3548 SRR5691008_8601 SRR5691016_2515 SRR5690861_5561 SRR5690869_8509 SRR5691014_5269 SRR5690884_7276 SRR5690899_1423 SRR5691013_9345 SRR5690825_3471 SRR5690870_8542 SRR5691015_5675 SRR5690857_8191 SRR5691015_575 SRR5691016_4991 SRR5690898_9794 SRR5690943_5265 SRR5690989_5684 SRR5690936_8076 SRR5691013_1754 SRR5691028_7106 SRR5690914_8604 SRR5690989_759 SRR5690989_761 SRR5690858_4341 SRR5690903_3518 SRR5691007_5196 SRR5690834_3114 SRR5691016_3581 SRR5691016_3582 SRR5690855_3916 SRR5690855_3920 SRR5690990_6684 SRR5690963_9888 SRR5690988_711 SRR5691025_8477 SRR5690834_5840 SRR5691007_9107 SRR5690974_9671 SRR5690847_7111 SRR5690847_7114 SRR5690847_7115 SRR5690872_3106 SRR5690914_4436 SRR5690888_8754 SRR5690860_1036 SRR5690869_8005 SRR5690962_1293 SRR5690856_7313 SRR5690909_5781 SRR5690965_8086 SRR5690873_349 SRR5690899_1474 SRR5690924_4846 SRR5690965_3555 SRR5690965_3558 SRR5690965_3559 SRR5691021_10241 SRR5691021_10242 SRR5691027_3293 SRR5690917_1580 SRR5690943_206 SRR5691016_6635 SRR5690869_8905 SRR5690913_3065 SRR5690913_3066 SRR5690860_1611 SRR5690963_9795 SRR5691015_1170 SRR5690914_4730 SRR5690956_4329 SRR5690982_3612 SRR5690875_9722 SRR5690943_3321 SRR5690963_7802 SRR5690868_8020 SRR5690937_784 SRR5690954_3922 SRR5690860_8158 SRR5691013_9168 SRR5690839_1690 SRR5690875_5662 SRR5690963_6695 SRR5690990_621 SRR5690861_672 SRR5690861_678 SRR5690861_679 SRR5691008_3739 SRR5690892_9715 SRR5690892_9719 SRR5690866_9710 SRR5690866_9711 SRR5690892_6576 SRR5691006_4734 SRR5691007_8749 SRR5691008_534 SRR5690846_6237 SRR5690846_6241 SRR5690846_6242 SRR5690866_5201 SRR5691002_381 SRR5691002_382 SRR5690913_9362 SRR5690913_9363 SRR5691010_3808 SRR5690880_8516 SRR5690899_3301 SRR5690899_3303 SRR5690914_5148 SRR5691009_66 SRR5690895_3745 SRR5690841_435 SRR5690841_436 SRR5690841_437 SRR5690866_8756 SRR5690890_2769 SRR5690978_1986 SRR5690868_9968 SRR5690868_9970 SRR5690994_3069 SRR5690907_2533 SRR5690907_2535 SRR5690984_3517 SRR5690872_5076 SRR5690915_1179 SRR5691006_1860 SRR5690868_2016 SRR5690868_2017 SRR5690868_2018 SRR5690870_8450 SRR5690870_8451 SRR5690873_1754 SRR5690916_124 SRR5690963_763 SRR5690963_766 SRR5690868_5284 SRR5690868_5285 SRR5690907_7938 SRR5691006_7289 SRR5690890_824 SRR5690890_825 SRR5690869_115 SRR5690917_1856 SRR5690917_1857 SRR5690869_5157 SRR5690963_4353 SRR5690963_4357 SRR5690915_6966 SRR5690927_5841 SRR5690937_6138 SRR5690869_9445 SRR5690869_9447 SRR5690913_6164 SRR5690869_7450 SRR5690869_7451 SRR5691008_10094 SRR5690909_3223 SRR5690909_3281 SRR5690914_7210 SRR5690870_324 SRR5690870_325 SRR5690870_326 SRR5690898_3419 SRR5690914_9657 SRR5690915_5355 SRR5690871_663 SRR5690872_6759 SRR5690915_889 SRR5690871_8102 SRR5690875_3148 SRR5690972_3515 SRR5690871_9847 SRR5690988_2524 SRR5691007_7212 SRR5690917_3415 SRR5691016_7150 SRR5690842_777 SRR5690872_5691 SRR5690942_6730 SRR5690943_2629 SRR5690898_3709 SRR5690898_9263 SRR5690913_9456 SRR5690872_8565 SRR5690914_3118 SRR5690954_8029 SRR5690872_9654 SRR5690907_9864 SRR5690914_1701 SRR5690873_2764 SRR5690897_5540 SRR5690897_5542 SRR5690873_3340 SRR5690873_3342 SRR5690873_3348 SRR5690910_3208 SRR5691015_3445 SRR5691015_4827 SRR5691007_3908 SRR5691013_1315 SRR5691021_4186 SRR5690875_2641 SRR5690875_2649 SRR5690963_2706 SRR5690875_8478 SRR5690960_3255 SRR5690963_264 SRR5690875_5817 SRR5691006_5694 SRR5691015_6853 SRR5690940_9304 SRR5690988_3160 SRR5690988_3162 SRR5690916_687 SRR5690916_689 SRR5690923_1184 SRR5690891_7093 SRR5690891_7094 SRR5690972_8616 SRR5690895_5677 SRR5690946_4854 SRR5690946_4855 SRR5690942_876 SRR5690890_7500 SRR5690890_7769 SRR5690921_8315 SRR5690956_8649 SRR5691015_7822 SRR5690988_6652 SRR5691016_6523 SRR5691027_3715 SRR5690909_3963 SRR5690914_3736 SRR5690978_7438 SRR5690914_769 SRR5690915_4961 SRR5690937_9954 SRR5691022_8392 SRR5691022_8393 SRR5691022_8396 SRR5691008_5472 SRR5690953_6541 SRR5690978_5680 SRR5690890_403 SRR5690890_406 SRR5690954_6842 SRR5691008_6155 SRR5691008_6157 SRR5691013_1565 SRR5691011_4557 SRR5690978_1257 SRR5690996_4948 SRR5691008_475 SRR5690978_4605 SRR5690978_4606 SRR5690921_4009 SRR5690921_6978 SRR5690937_8846 SRR5690914_2402 SRR5690914_9582 SRR5691008_6352 SRR5690963_3233 SRR5691013_7273 SRR5691014_3993 SRR5690988_367 SRR5690988_369 SRR5691012_5936 SRR5690913_6548 SRR5690913_6549 SRR5690913_6550 SRR5690913_7322 SRR5690913_7323 SRR5690913_7324 SRR5690945_2897 SRR5690985_1245 SRR5691009_274 SRR5690842_3672 SRR5690842_3673 SRR5691030_5334 SRR5690914_6172 SRR5690917_3392 SRR5690917_3394 SRR5690914_6178 SRR5690954_4646 SRR5690954_4649 SRR5691006_10136 SRR5691010_11 SRR5690974_10180 SRR5690893_1769 SRR5690893_1770 SRR5690893_1771 SRR5690988_784 SRR5691005_9120 SRR5691013_5842 SRR5690984_8407 SRR5691013_8329 SRR5691015_8431 SRR5690937_4832 SRR5690988_193 SRR5691010_2186 SRR5690990_4408 SRR5690946_1265 SRR5690946_1269 SRR5690917_10129 SRR5690963_4334 SRR5690983_5714 SRR5690917_2685 SRR5690917_2686 SRR5690917_2687 SRR5690917_5443 SRR5690956_6766 SRR5690956_6772 SRR5690982_152 SRR5690982_153 SRR5691008_6724 SRR5690937_1163 SRR5691006_612 SRR5691007_1213 SRR5690924_1199 SRR5690985_8402 SRR5691009_2255 SRR5690936_7933 SRR5690936_7935 SRR5690965_5863 SRR5690988_3306 SRR5690988_3307 SRR5691007_4004 SRR5690940_6946 SRR5690940_6952 SRR5691028_3787 SRR5690841_2449 SRR5690972_9116 SRR5690972_9117 SRR5690943_8812 SRR5690943_8813 SRR5690972_6510 SRR5690941_6024 SRR5690954_536 SRR5690954_538 SRR5690942_7826 SRR5690984_7716 SRR5691005_560 SRR5690954_6348 SRR5690967_2550 SRR5690967_2551 SRR5691027_6899 SRR5691027_6900 SRR5691027_6901 SRR5691013_3974 SRR5691013_5338 SRR5691028_9266 SRR5691012_1533 SRR5691012_1536 SRR5691015_1109 SRR5690965_8699 SRR5690965_8701 SRR5691016_3528 SRR5690988_3234 SRR5690988_3236 SRR5691013_729 SRR5690982_9991 SRR5690982_9993 SRR5691014_2359 SRR5691008_6711 SRR5691028_4546 SRR5691028_9467 SRR5691027_1617 SRR5691027_1620 SRR5691027_1621 SRR5691009_9602 SRR5691016_3142 SRR5691016_7984 SRR5691029_7477 SRR5691029_7481 SRR5691029_7483 SRR5690841_3711 SRR5690841_3713 SRR5690841_3714 SRR5691021_3424 SRR5691021_3426 SRR5691021_3428 SRR5691019_1767 SRR5691019_1768 SRR5691019_6866 SRR5691021_503 SRR5691026_1982 SRR5691026_1984 SRR5691028_10281 SRR5691028_10283 SRR5691028_10284 SRR5690998_1956 SRR5690998_1957 SRR5690972_2597 SRR5690972_2598 SRR5690868_3375 SRR5690988_9017 SRR5691005_58 SRR5691009_3507 SRR5690819_3843 SRR5690819_3844 SRR5690819_4211 SRR5690917_1349 SRR5691016_3342 SRR5691016_3343 SRR5690860_2835 SRR5690915_4158 SRR5691014_2785 SRR5691016_2378 SRR5690988_5873 SRR5690989_1303 SRR5691016_8438 SRR5691016_8443 SRR5690899_6576 SRR5691016_9773 SRR5690916_9948 SRR5690917_782 SRR5690928_1633 SRR5690990_2511 SRR5690822_1733 SRR5690822_1734 SRR5690910_6628 SRR5691009_4080 SRR5691016_3450 SRR5691025_5105 SRR5690823_3118 SRR5690823_3119 SRR5690823_3522 SRR5690823_3523 SRR5690989_762 SRR5690989_1358 SRR5690898_1197 SRR5690978_5001 SRR5691013_4590 SRR5691025_4722 SRR5690987_7517 SRR5691028_10051 SRR5690825_2348 SRR5690984_2209 SRR5690834_1208 SRR5690834_1212 SRR5690940_1962 SRR5691005_2564 SRR5690899_580 SRR5690899_585 SRR5690825_6123 SRR5690825_6124 SRR5691027_3178 SRR5691027_3179 SRR5690855_9643 SRR5690963_8138 SRR5690825_8451 SRR5690825_8452 SRR5690868_8657 SRR5690868_8658 SRR5691013_10138 SRR5691014_417 SRR5690826_5214 SRR5690871_5431 SRR5690875_2514 SRR5690875_2516 SRR5690831_3907 SRR5690909_3374 SRR5690989_4952 SRR5691021_270 SRR5690868_1508 SRR5690954_10071 SRR5690833_617 SRR5690916_3856 SRR5690834_2239 SRR5690861_6921 SRR5690860_9194 SRR5690941_755 SRR5690988_2579 SRR5690988_2580 SRR5690834_3851 SRR5690914_4907 SRR5690834_5122 SRR5690834_5124 SRR5690834_5709 SRR5691016_4816 SRR5690916_6268 SRR5690916_6269 SRR5690912_5718 SRR5690988_277 SRR5690875_2264 SRR5690987_1851 SRR5690834_9025 SRR5690937_4319 SRR5690841_10349 SRR5690892_3051 SRR5690933_6791 SRR5690933_6792 SRR5690975_3833 SRR5690975_3834 SRR5690841_9237 SRR5690847_4664 SRR5690842_2781 SRR5690842_2782 SRR5690847_5704 SRR5690847_9352 SRR5690854_4914 SRR5690854_4916 SRR5690966_6733 SRR5691007_5033 SRR5690855_6833 SRR5690855_6835 SRR5691006_3582 SRR5691027_5448 SRR5690939_10044 SRR5690939_10049 SRR5690857_9377 SRR5690988_5595 SRR5690858_2612 SRR5690923_4695 SRR5690938_230 SRR5690984_8282 SRR5691014_237 SRR5691021_2313 SRR5690873_5360 SRR5691006_8664 SRR5690859_2161 SRR5690917_898 SRR5690914_3248 SRR5691008_15 SRR5690860_9797 SRR5690938_8543 SRR5690860_5860 SRR5690988_4236 SRR5690860_5952 SRR5690989_2160 SRR5690860_5986 SRR5690860_5990 SRR5690909_7574 SRR5690965_23 SRR5690871_6565 SRR5690899_5365 SRR5690861_5654 SRR5691007_4724 SRR5690899_5550 SRR5690910_7675 SRR5690866_9668 SRR5690962_5938 SRR5690861_8995 SRR5691014_2132 SRR5690873_7482 SRR5691022_5708 SRR5690940_8012 SRR5691013_2633 SRR5690937_3432 SRR5690988_7793 SRR5690865_8066 SRR5690865_8068 SRR5690870_736 SRR5690870_737 SRR5690866_2029 SRR5690866_2030 SRR5690868_10038 SRR5690868_10039 SRR5690866_333 SRR5690978_3239 SRR5690866_3346 SRR5690866_3348 SRR5690866_3720 SRR5690866_3721 SRR5690872_6636 SRR5690954_3050 SRR5690913_9055 SRR5690913_9056 SRR5690870_6591 SRR5690870_6592 SRR5690870_9262 SRR5690954_10006 SRR5690866_7152 SRR5690866_7153 SRR5690866_8103 SRR5690866_8104 SRR5690916_5121 SRR5691008_8437 SRR5690868_6496 SRR5690909_8553 SRR5690868_1221 SRR5690868_1222 SRR5690868_6539 SRR5690978_3959 SRR5690868_1615 SRR5691028_1550 SRR5690943_5944 SRR5691008_708 SRR5690868_4922 SRR5690868_4923 SRR5690868_5181 SRR5690890_8660 SRR5690956_10029 SRR5690987_10138 SRR5690872_5410 SRR5690926_4025 SRR5690868_5994 SRR5690868_5995 SRR5690868_6213 SRR5690868_6215 SRR5690871_2705 SRR5690871_2706 SRR5690868_7357 SRR5690933_8098 SRR5690868_7404 SRR5690868_7407 SRR5691016_185 SRR5691016_1228 SRR5690868_8031 SRR5691015_6583 SRR5690868_8449 SRR5690917_2288 SRR5690868_9039 SRR5690868_9041 SRR5690956_10687 SRR5691016_2481 SRR5690868_9864 SRR5691012_2149 SRR5690954_9302 SRR5690954_9304 SRR5690869_1292 SRR5690841_7958 SRR5690988_7565 SRR5690988_7566 SRR5690869_4635 SRR5690869_4637 SRR5690924_1567 SRR5691005_2952 SRR5690869_6365 SRR5690869_6366 SRR5690899_4451 SRR5690917_9704 SRR5690869_729 SRR5690869_730 SRR5690869_7347 SRR5690869_7348 SRR5690989_9169 SRR5690989_9174 SRR5690854_1187 SRR5690854_1189 SRR5690965_4831 SRR5691016_3435 SRR5690871_1222 SRR5690909_8286 SRR5690871_2618 SRR5690871_2620 SRR5691008_430 SRR5691019_9139 SRR5690871_7147 SRR5690871_7148 SRR5690871_7860 SRR5690871_7861 SRR5690871_8564 SRR5691013_8335 SRR5690872_127 SRR5690872_9996 SRR5690847_1326 SRR5690847_1328 SRR5690872_1751 SRR5690872_1753 SRR5690872_5263 SRR5690943_9720 SRR5690872_4094 SRR5690872_4095 SRR5690873_2031 SRR5690873_2034 SRR5690873_4730 SRR5690873_4731 SRR5691010_1302 SRR5690930_9944 SRR5690873_5484 SRR5690873_5486 SRR5691016_9911 SRR5691016_9912 SRR5690956_3753 SRR5691016_899 SRR5690873_8207 SRR5690873_8209 SRR5690899_9615 SRR5691028_2349 SRR5690875_184 SRR5690875_185 SRR5690956_1021 SRR5690956_1024 SRR5690963_4921 SRR5690988_8918 SRR5690875_6942 SRR5690875_6950 SRR5690899_5819 SRR5690916_7467 SRR5690875_9844 SRR5690875_9846 SRR5690940_9690 SRR5690955_8221 SRR5690882_1469 SRR5690882_1474 SRR5690885_5343 SRR5690937_9216 SRR5691019_4105 SRR5691019_4106 SRR5690930_1567 SRR5690998_9638 SRR5690946_1681 SRR5690972_2747 SRR5690893_7731 SRR5690893_7732 SRR5690895_10023 SRR5690895_10024 SRR5690987_2796 SRR5691013_9644 SRR5690897_8178 SRR5690897_8181 SRR5691016_4381 SRR5691022_1817 SRR5691021_9294 SRR5691026_1006 SRR5691013_859 SRR5691013_4449 SRR5690899_7290 SRR5690899_7294 SRR5690959_1948 SRR5690959_1950 SRR5691009_6650 SRR5691013_9320 SRR5690906_7168 SRR5690906_7169 SRR5690988_8412 SRR5691007_3429 SRR5690909_9900 SRR5690914_2287 SRR5691008_1613 SRR5690946_1460 SRR5690965_10525 SRR5690988_3366 SRR5690965_267 SRR5690965_275 SRR5690955_7793 SRR5690955_7798 SRR5690912_10199 SRR5690953_6781 SRR5690912_2081 SRR5690912_2082 SRR5690912_7442 SRR5690912_7443 SRR5690913_1469 SRR5690913_1471 SRR5690913_2623 SRR5690955_5516 SRR5690913_4318 SRR5691008_9226 SRR5690913_619 SRR5690913_620 SRR5691016_10233 SRR5691016_10236 SRR5690989_2315 SRR5690989_2318 SRR5690954_2895 SRR5690954_6670 SRR5691007_8414 SRR5691008_6195 SRR5690890_4959 SRR5690977_6993 SRR5690914_9319 SRR5691010_1924 SRR5690842_3983 SRR5690954_8143 SRR5690917_6266 SRR5690937_4163 SRR5691010_1729 SRR5691010_4161 SRR5690916_2131 SRR5690916_2132 SRR5690987_2628 SRR5690987_4930 SRR5690916_3554 SRR5690916_3558 SRR5690916_8016 SRR5690916_8017 SRR5690916_740 SRR5690916_741 SRR5690917_18 SRR5690917_19 SRR5690917_2366 SRR5690917_2367 SRR5690811_856 SRR5690811_859 SRR5690982_4072 SRR5691028_10287 SRR5690917_5039 SRR5690917_5040 SRR5690917_7124 SRR5691027_7137 SRR5690958_5622 SRR5690958_5623 SRR5690937_8682 SRR5690987_458 SRR5690924_672 SRR5690924_673 SRR5690939_6600 SRR5690939_6604 SRR5690927_8411 SRR5690927_8412 SRR5690933_1610 SRR5690933_1611 SRR5690972_5829 SRR5690972_9685 SRR5690933_6238 SRR5690933_6239 SRR5690933_7859 SRR5690933_7860 SRR5690934_9788 SRR5690997_7189 SRR5690934_2583 SRR5690934_2584 SRR5690934_874 SRR5690934_875 SRR5690946_4292 SRR5690974_234 SRR5690938_9030 SRR5690965_10139 SRR5691019_7760 SRR5691019_7763 SRR5690988_1620 SRR5690988_1622 SRR5690937_6104 SRR5690964_3863 SRR5691007_9097 SRR5691007_9821 SRR5691007_10205 SRR5691010_6980 SRR5690938_108 SRR5690938_109 SRR5690938_7252 SRR5690938_7253 SRR5690938_7758 SRR5690938_7759 SRR5690940_7834 SRR5690940_7836 SRR5690940_4875 SRR5690940_4876 SRR5690940_894 SRR5690940_896 SRR5690955_1988 SRR5691013_5674 SRR5690839_3368 SRR5690839_3370 SRR5690945_4262 SRR5690945_4263 SRR5690953_5901 SRR5690953_5902 SRR5690953_7813 SRR5690953_7817 SRR5690978_414 SRR5690978_415 SRR5690954_5486 SRR5690954_5487 SRR5690954_893 SRR5690954_895 SRR5691027_4299 SRR5691027_4302 SRR5690956_3544 SRR5690963_5731 SRR5690956_4496 SRR5690956_9621 SRR5690963_918 SRR5691021_8840 SRR5690959_4465 SRR5690962_236 SRR5690962_7904 SRR5690964_10135 SRR5690959_9316 SRR5690959_9317 SRR5690961_1162 SRR5690961_1165 SRR5690963_2791 SRR5690963_2803 SRR5690963_8863 SRR5691015_5284 SRR5690983_694 SRR5690988_5659 SRR5690963_657 SRR5690963_3043 SRR5690963_930 SRR5691014_525 SRR5690965_3237 SRR5691014_5153 SRR5691021_9981 SRR5691028_4289 SRR5690965_5538 SRR5690965_5542 SRR5690965_7812 SRR5690965_7813 SRR5690970_7683 SRR5690970_7684 SRR5690972_5334 SRR5690972_5335 SRR5690975_4706 SRR5690975_4708 SRR5690977_8308 SRR5690978_5153 SRR5690977_9692 SRR5690977_9695 SRR5691005_7073 SRR5691015_7082 SRR5690990_5377 SRR5691005_7027 SRR5690988_3537 SRR5691007_4890 SRR5690988_9399 SRR5690988_9400 SRR5690988_9742 SRR5690988_9744 SRR5690989_637 SRR5690990_890 SRR5690990_6792 SRR5690990_6794 SRR5691002_1280 SRR5691002_1281 SRR5690890_6010 SRR5690890_6011 SRR5690978_6784 SRR5690978_6789 SRR5690967_1076 SRR5690967_1078 SRR5691014_7325 SRR5691015_9388 SRR5691021_1617 SRR5691021_1618 SRR5691016_7664 SRR5691028_9666 SRR5691019_4360 SRR5691019_4362 SRR5691019_4429 SRR5691019_4430 SRR5691019_768 SRR5691019_769 SRR5691021_5621 SRR5691021_5623 SRR5691027_1849 SRR5691027_1852 SRR5691026_616 SRR5691026_617 SRR5691027_3761 SRR5691027_3762 SRR5691028_6598 SRR5691028_6600 SRR5691030_3223 SRR5691030_3224 SRR5691030_5314 SRR5691030_5315 SRR5691032_3923 SRR5691032_3924 SRR5690811_2093 SRR5690811_3590 SRR5690811_1000 SRR5690812_2368 SRR5690816_3079 SRR5691026_2489 SRR5690819_1673 SRR5690819_371 SRR5690819_5404 SRR5690988_5365 SRR5690825_3225 SRR5691027_2628 SRR5690819_7840 SRR5690826_4758 SRR5690819_9438 SRR5690880_7793 SRR5690819_9687 SRR5691007_4361 SRR5690875_3877 SRR5690822_3124 SRR5690900_7968 SRR5690822_6921 SRR5690822_7347 SRR5690822_7659 SRR5690865_3068 SRR5690823_1739 SRR5690823_2646 SRR5690823_3354 SRR5690823_6374 SRR5690823_7889 SRR5690823_8490 SRR5690823_8870 SRR5690823_9448 SRR5690866_4165 SRR5690861_330 SRR5690875_4214 SRR5690824_5102 SRR5690824_5407 SRR5690824_6382 SRR5690824_7425 SRR5691025_2793 SRR5691015_4488 SRR5690988_1150 SRR5691015_6430 SRR5690825_3639 SRR5690825_4130 SRR5690825_4424 SRR5690953_2033 SRR5691026_3690 SRR5690826_2387 SRR5690826_2764 SRR5690941_9226 SRR5690826_7482 SRR5690827_5507 SRR5690828_10296 SRR5690900_8697 SRR5691007_8081 SRR5690830_8728 SRR5690831_1110 SRR5690831_4390 SRR5690831_6369 SRR5690831_7235 SRR5690831_7932 SRR5691015_1394 SRR5690956_9584 SRR5690963_2782 SRR5690833_1550 SRR5690866_5832 SRR5690917_3687 SRR5690965_5401 SRR5690833_8623 SRR5690833_8757 SRR5690834_10395 SRR5690912_5825 SRR5690909_6150 SRR5690860_8324 SRR5690914_2646 SRR5690834_6913 SRR5690944_5614 SRR5690834_9107 SRR5690955_4872 SRR5690839_5050 SRR5690841_3689 SRR5690847_6586 SRR5690847_8126 SRR5690978_7439 SRR5690854_10126 SRR5690854_6872 SRR5690855_10242 SRR5691025_6103 SRR5690855_1911 SRR5690855_3182 SRR5690917_5665 SRR5690862_4898 SRR5690875_8199 SRR5690860_7130 SRR5690856_2855 SRR5691027_5572 SRR5690857_4488 SRR5690857_7399 SRR5690857_83 SRR5690858_1794 SRR5690858_2522 SRR5690858_966 SRR5690899_3006 SRR5690978_5421 SRR5690916_8995 SRR5690860_2209 SRR5690988_9209 SRR5690860_3203 SRR5690860_4259 SRR5690938_7851 SRR5690860_5847 SRR5691007_6995 SRR5690988_6246 SRR5690965_10437 SRR5690860_8350 SRR5690860_9605 SRR5690937_3632 SRR5690924_6788 SRR5690861_4383 SRR5690988_3326 SRR5691028_2430 SRR5691014_772 SRR5690869_990 SRR5690944_5138 SRR5691010_924 SRR5690861_7183 SRR5690945_2012 SRR5690861_8167 SRR5691021_417 SRR5690861_9941 SRR5690862_6441 SRR5690862_7878 SRR5690963_218 SRR5690839_4313 SRR5690891_1347 SRR5690866_1354 SRR5690866_1673 SRR5691008_1506 SRR5690974_3471 SRR5690866_4321 SRR5690866_4606 SRR5690866_6686 SRR5691011_6716 SRR5690866_8722 SRR5690978_3466 SRR5690867_8202 SRR5691019_743 SRR5690943_5197 SRR5690868_3597 SRR5690871_8298 SRR5690868_2055 SRR5690978_7730 SRR5690868_6891 SRR5690868_3895 SRR5690868_4211 SRR5690869_1403 SRR5690868_4594 SRR5690868_5186 SRR5690868_5658 SRR5690868_5692 SRR5690943_573 SRR5691008_8803 SRR5690995_7686 SRR5690940_463 SRR5690868_7305 SRR5690868_902 SRR5690868_9093 SRR5690872_4226 SRR5690869_10105 SRR5690869_10277 SRR5690965_5396 SRR5690869_1865 SRR5690917_1492 SRR5691030_5077 SRR5690869_4586 SRR5691009_7823 SRR5690869_5175 SRR5690872_5409 SRR5690869_5859 SRR5691026_8620 SRR5690816_1080 SRR5690869_6292 SRR5690869_6476 SRR5690869_6756 SRR5690875_5059 SRR5690869_7529 SRR5690910_7168 SRR5690988_8956 SRR5690869_7908 SRR5690916_2027 SRR5690885_5365 SRR5690988_6541 SRR5690869_8851 SRR5690914_9376 SRR5690869_9676 SRR5690870_2280 SRR5690914_4984 SRR5690914_1776 SRR5690870_5064 SRR5690870_5659 SRR5690870_6861 SRR5691008_7132 SRR5690870_8711 SRR5690871_10055 SRR5690871_10190 SRR5690871_3402 SRR5690871_3619 SRR5690871_6246 SRR5690871_756 SRR5691013_1351 SRR5690915_4808 SRR5690871_9617 SRR5690872_1010 SRR5690872_1340 SRR5690872_9849 SRR5690872_3188 SRR5690909_954 SRR5690943_4965 SRR5690914_1423 SRR5690936_7597 SRR5690914_1043 SRR5690873_1739 SRR5690873_4289 SRR5690935_508 SRR5691006_3735 SRR5691014_4252 SRR5690873_7070 SRR5691005_211 SRR5690873_8167 SRR5690910_3127 SRR5690873_9682 SRR5690988_5988 SRR5690875_131 SRR5690875_1943 SRR5690875_4608 SRR5690875_2109 SRR5690875_2219 SRR5690875_2299 SRR5690875_2322 SRR5690875_2522 SRR5690875_2583 SRR5690875_2940 SRR5690875_3704 SRR5690875_3988 SRR5690988_5087 SRR5690875_4185 SRR5690875_4925 SRR5690939_542 SRR5690875_5027 SRR5690988_6577 SRR5690943_4673 SRR5690875_6300 SRR5691012_5450 SRR5690899_8362 SRR5690875_7546 SRR5691012_5460 SRR5690875_6880 SRR5690875_8366 SRR5690875_858 SRR5690875_8575 SRR5691016_1454 SRR5690875_9220 SRR5690982_7140 SRR5691012_5507 SRR5690963_50 SRR5690880_5616 SRR5690884_206 SRR5690884_8054 SRR5690885_131 SRR5690916_5122 SRR5690885_4866 SRR5690885_5680 SRR5690937_2157 SRR5690885_9257 SRR5690886_8548 SRR5690890_2745 SRR5690933_7587 SRR5690933_6189 SRR5690890_6817 SRR5691030_9084 SRR5690890_7809 SRR5690890_9168 SRR5690891_2041 SRR5690891_2201 SRR5690892_3601 SRR5690893_5057 SRR5690892_7415 SRR5690893_1233 SRR5690893_1655 SRR5690893_1732 SRR5690895_2849 SRR5690895_7767 SRR5690983_2034 SRR5690897_3089 SRR5690909_5722 SRR5690897_9676 SRR5690892_4910 SRR5690902_7982 SRR5690966_7265 SRR5690984_8880 SRR5691009_1013 SRR5690956_1490 SRR5690899_552 SRR5690899_6210 SRR5690899_6238 SRR5690899_10134 SRR5690899_7723 SRR5690899_9394 SRR5690940_2604 SRR5691007_7107 SRR5691013_5666 SRR5690850_7699 SRR5691016_3016 SRR5690946_1154 SRR5690893_9870 SRR5690914_9992 SRR5690841_1869 SRR5691019_4604 SRR5691008_8519 SRR5690910_8277 SRR5690988_8781 SRR5691014_1188 SRR5690910_5550 SRR5690965_1694 SRR5691021_2193 SRR5691002_950 SRR5690912_8249 SRR5690913_10077 SRR5690913_1367 SRR5690913_2150 SRR5690913_2433 SRR5690892_10232 SRR5690913_559 SRR5690913_7824 SRR5690913_8102 SRR5690913_9645 SRR5690913_9754 SRR5690975_2852 SRR5690937_6318 SRR5690914_6899 SRR5690937_9698 SRR5690914_2718 SRR5690914_5951 SRR5690933_1688 SRR5690998_8542 SRR5690914_3397 SRR5690942_6081 SRR5690978_7147 SRR5690954_8154 SRR5691010_5144 SRR5690915_679 SRR5690987_4706 SRR5690915_8154 SRR5690974_6848 SRR5690916_1180 SRR5690916_1617 SRR5690916_1831 SRR5690916_2071 SRR5690916_2734 SRR5690916_2955 SRR5691009_5019 SRR5690916_5902 SRR5690988_7988 SRR5690956_1077 SRR5690916_7025 SRR5690916_7699 SRR5690916_9314 SRR5691027_2760 SRR5690939_5002 SRR5690917_5525 SRR5690917_6809 SRR5690917_7347 SRR5690917_7992 SRR5691014_178 SRR5690963_9787 SRR5690921_6525 SRR5691015_3338 SRR5690923_8165 SRR5690924_4344 SRR5690924_5039 SRR5690924_6696 SRR5691025_2363 SRR5690925_9854 SRR5690955_6980 SRR5690929_4572 SRR5690996_8577 SRR5690933_3103 SRR5690933_519 SRR5690933_9605 SRR5690936_1094 SRR5690936_1279 SRR5690939_5111 SRR5690936_1805 SRR5690936_6514 SRR5690936_594 SRR5690937_372 SRR5690936_822 SRR5690949_6577 SRR5690936_898 SRR5690936_9485 SRR5690938_264 SRR5690977_5748 SRR5690938_6096 SRR5691022_2633 SRR5690978_4403 SRR5690938_9981 SRR5690938_3940 SRR5690938_4236 SRR5691015_7620 SRR5690938_6927 SRR5690938_7032 SRR5691005_2204 SRR5690938_9937 SRR5690939_10067 SRR5691014_1519 SRR5690988_6725 SRR5690956_8829 SRR5690940_224 SRR5690940_3380 SRR5690940_841 SRR5690940_9629 SRR5690963_22 SRR5690941_9657 SRR5690946_7901 SRR5690942_5150 SRR5690955_194 SRR5690942_7013 SRR5690942_7844 SRR5690942_8035 SRR5690942_8664 SRR5690989_6195 SRR5690943_4610 SRR5690943_5644 SRR5690943_5716 SRR5690943_6694 SRR5690943_8 SRR5690943_836 SRR5690943_8355 SRR5690944_10377 SRR5690842_524 SRR5690944_6331 SRR5691005_1140 SRR5690944_8319 SRR5690944_9542 SRR5690984_1752 SRR5690945_2179 SRR5690945_3455 SRR5690946_2538 SRR5690975_9436 SRR5690946_7255 SRR5690946_7677 SRR5691019_2222 SRR5690953_9959 SRR5690954_8107 SRR5690954_994 SRR5690955_8785 SRR5690956_10042 SRR5690960_5038 SRR5690956_1214 SRR5691015_3385 SRR5691013_6148 SRR5690956_2111 SRR5690956_2363 SRR5690956_3191 SRR5690956_455 SRR5690956_478 SRR5690956_700 SRR5691021_7467 SRR5691007_6290 SRR5691027_4042 SRR5691016_364 SRR5690987_5076 SRR5690960_9848 SRR5690961_9353 SRR5690963_1155 SRR5690963_1936 SRR5690963_3396 SRR5690963_3842 SRR5690963_43 SRR5690963_4453 SRR5690963_4973 SRR5690963_6451 SRR5691014_8597 SRR5690963_924 SRR5690965_2030 SRR5690965_10830 SRR5690965_3707 SRR5690965_5605 SRR5690965_5651 SRR5690965_8459 SRR5691015_7358 SRR5691016_9954 SRR5690966_4610 SRR5690966_6711 SRR5690967_8112 SRR5691002_10057 SRR5690972_5214 SRR5690972_6935 SRR5690974_1240 SRR5690974_2820 SRR5690974_4939 SRR5690975_4868 SRR5690977_2754 SRR5690978_2064 SRR5690978_5181 SRR5690982_5730 SRR5691015_2012 SRR5691005_4849 SRR5691013_6512 SRR5691007_1983 SRR5691014_1646 SRR5691016_7992 SRR5690988_462 SRR5690987_2324 SRR5691010_67 SRR5691013_5037 SRR5690988_2009 SRR5690988_2518 SRR5690988_3389 SRR5690988_3510 SRR5690988_3528 SRR5690988_4322 SRR5690988_4612 SRR5690988_9203 SRR5691007_5065 SRR5690988_6881 SRR5690988_7613 SRR5691021_4815 SRR5690988_8235 SRR5690988_8400 SRR5690988_925 SRR5690988_9412 SRR5690988_9547 SRR5690989_195 SRR5690989_2129 SRR5690892_6959 SRR5690989_4887 SRR5690974_2528 SRR5690989_7294 SRR5690989_9075 SRR5690990_10232 SRR5690990_1284 SRR5691002_5240 SRR5691002_9882 SRR5691005_3947 SRR5691007_2417 SRR5691005_6714 SRR5690954_471 SRR5691023_10356 SRR5691012_2500 SRR5691007_5934 SRR5691007_8758 SRR5691016_7678 SRR5691008_4373 SRR5690978_6277 SRR5691008_7108 SRR5690978_7758 SRR5690978_9482 SRR5690888_4057 SRR5691028_1728 SRR5691023_1192 SRR5690951_1303 SRR5690974_7101 SRR5691014_3634 SRR5691013_1654 SRR5691013_2268 SRR5691015_10203 SRR5691028_4361 SRR5691015_1562 SRR5691027_9645 SRR5691027_4218 SRR5691023_7457 SRR5691016_3706 SRR5691016_4114 SRR5691016_5915 SRR5691016_5903 SRR5691016_649 SRR5691016_9778 SRR5691019_3557 SRR5691019_6642 SRR5691019_7255 SRR5691021_1243 SRR5691021_3429 SRR5691021_4697 SRR5691026_9857 SRR5691021_9330 SRR5691022_9229 SRR5691025_2856 SRR5691025_3217 SRR5691025_3430 SRR5691026_1785 SRR5691026_4082 SRR5691027_7342 SRR5691027_5147 SRR5691027_5478 SRR5690893_1215 SRR5691027_6091 SRR5691027_7200 SRR5691027_8511 SRR5691028_294 SRR5691028_3039 SRR5691028_4332 SRR5691028_9745 SRR5691030_1251 SRR5691030_6891 SRR5691030_7101 SRR5691032_1569 SRR5691037_3512 SRR5690916_8768 SRR5690937_4258 SRR5691021_1063 SRR5691022_769 SRR5690824_6193 SRR5690899_3451 SRR5690899_4935 SRR5690899_8679 SRR5690899_8683 SRR5690910_2004 SRR5690936_1799 SRR5690965_10942 SRR5690987_5260 SRR5691006_6161 SRR5691027_1080 SRR5690910_4080 SRR5690915_9987 SRR5691016_1419 SRR5690940_9041 SRR5690956_9767 SRR5691015_2390 SRR5691023_8715 SRR5691016_1422 SRR5691009_1465 SRR5690941_6426 SRR5690987_1617 SRR5691014_243 SRR5690834_18 SRR5690842_6784 SRR5690834_3478 SRR5690834_9270 SRR5691006_8103 SRR5690832_7794 SRR5690862_2361 SRR5690981_5825 SRR5690834_2601 SRR5690834_2692 SRR5690834_3481 SRR5690834_3759 SRR5690834_6024 SRR5690834_7446 SRR5690862_2390 SRR5690873_8416 SRR5690873_8423 SRR5690910_5371 SRR5690910_9328 SRR5690976_9305 SRR5690981_3135 SRR5690981_6312 SRR5691006_10059 SRR5691006_3768 SRR5691006_9894 SRR5691007_7875 SRR5691007_9245 SRR5691007_9466 SRR5691010_349 SRR5691010_5838 SRR5691010_7749 SRR5691011_8027 SRR5691012_4711 SRR5691016_4985 SRR5690873_8412 SRR5691006_5657 SRR5691008_336 SRR5691011_8132 SRR5691007_863 SRR5691010_5652 SRR5690832_7797 SRR5690862_2364 SRR5691011_974 SRR5690988_5723 SRR5690938_8388 SRR5690938_8390 SRR5690834_8501 SRR5691015_9754 SRR5690813_8187 SRR5690895_6904 SRR5690917_5666 SRR5690934_7258 SRR5690972_9858 SRR5691016_2147 SRR5690838_8507 SRR5690973_6779 SRR5690956_5864 SRR5690963_5174 SRR5690866_3637 SRR5690939_3672 SRR5691016_3203 SRR5690870_9849 SRR5690956_4544 SRR5690990_5567 SRR5690939_2723 SRR5690940_9329 SRR5690826_5359 SRR5690873_290 SRR5690965_644 SRR5690959_9952 SRR5690988_9664 SRR5690871_3773 SRR5690825_2639 SRR5690954_1771 SRR5690940_8997 SRR5690912_6689 SRR5690912_6690 SRR5690917_2743 SRR5690942_3704 SRR5691006_1761 SRR5690972_2884 SRR5690942_7471 SRR5690942_7473 SRR5690954_1599 SRR5691017_8464 SRR5691017_8465 SRR5691017_8468 SRR5690954_7395 SRR5690960_6973 SRR5690960_7588 SRR5691017_3290 SRR5691017_5133 SRR5691017_580 SRR5691008_9824 SRR5691017_4752 SRR5691017_4755 SRR5691017_560 SRR5690954_7396 SRR5690960_6974 SRR5690960_7595 SRR5691017_3291 SRR5691017_5136 SRR5691017_582 SRR5690985_4213 SRR5690827_2417 SRR5690876_3592 SRR5690882_1998 SRR5690996_184 SRR5690831_9665 SRR5690855_10000 SRR5690950_9506 SRR5690973_2140 SRR5690820_2957 SRR5690881_8861 SRR5690922_8891 SRR5690959_2664 SRR5690977_5549 SRR5690985_2763 SRR5691015_6560 SRR5690842_2673 SRR5690842_9902 SRR5690855_2912 SRR5690858_3364 SRR5690875_1196 SRR5690881_4103 SRR5690911_3479 SRR5690957_2861 SRR5690960_495 SRR5690973_10096 SRR5690815_3531 SRR5690815_3747 SRR5690820_556 SRR5690854_5116 SRR5690908_3141 SRR5690922_5495 SRR5690923_10453 SRR5690923_9284 SRR5690929_5883 SRR5690957_5615 SRR5690957_6023 SRR5690973_2203 SRR5690973_8059 SRR5690977_6693 SRR5690977_6697 SRR5690985_3204 SRR5690985_3975 SRR5691011_129 SRR5691023_9634 SRR5691023_9982 SRR5690985_8310 SRR5690815_3534 SRR5690815_3749 SRR5690957_4638 SRR5690957_4639 SRR5690957_4640 SRR5690973_8659 SRR5690973_8661 SRR5690827_2418 SRR5690922_4737 SRR5690922_4741 SRR5690985_811 SRR5690985_9778 SRR5690994_5147 SRR5690876_3593 SRR5690973_2206 SRR5690973_2209 SRR5690973_2407 SRR5690973_2414 SRR5690985_5776 SRR5691015_751 SRR5691025_801 SRR5691025_803 SRR5691025_10304 SRR5690996_185 SRR5690996_186 SRR5691019_3696 SRR5691019_3697 SRR5690833_6384 SRR5690833_6387 SRR5690886_7222 SRR5690951_2385 SRR5690954_8654 SRR5690954_8655 SRR5690950_9509 SRR5690950_9511 SRR5690997_10468 SRR5690973_2141 SRR5690973_8060 SRR5691032_6638 SRR5691006_2778 SRR5690854_5746 SRR5690923_3606 SRR5690979_6428 SRR5690922_8892 SRR5691005_3678 SRR5690961_5680 SRR5690961_5683 SRR5690977_5551 SRR5690977_5554 SRR5690985_5884 SRR5691005_9630 SRR5691023_6347 SRR5691023_6348 SRR5690842_2675 SRR5690842_9903 SRR5690855_2917 SRR5690876_3580 SRR5690960_6836 SRR5690881_4105 SRR5690911_3482 SRR5690957_2862 SRR5691006_7143 SRR5690973_10099 SRR5690974_1121 SRR5690825_4651 SRR5690858_709 SRR5691005_3869 SRR5690974_1122 SRR5690862_9625 SRR5690819_349 SRR5690824_75 SRR5690862_7558 SRR5690960_234 SRR5690861_2516 SRR5690824_10272 SRR5690941_2515 SRR5690942_3578 SRR5690942_2413 SRR5690960_3134 SRR5690960_4366 SRR5690940_8729 SRR5690956_2760 SRR5690960_1701 SRR5690943_1106 SRR5690960_269 SRR5690960_6016 SRR5690888_8684 SRR5690942_3667 SRR5690960_3378 SRR5690962_3368 SRR5690966_3189 SRR5690824_5926 SRR5690942_1506 SRR5690946_3050 SRR5690955_3593 SRR5690960_2295 SRR5690960_329 SRR5690835_3627 SRR5690915_5256 SRR5690916_7032 SRR5690938_5051 SRR5690942_9396 SRR5690946_4818 SRR5690960_1694 SRR5690960_2790 SRR5690960_3573 SRR5690960_6766 SRR5690960_7358 SRR5690960_8723 SRR5690966_9449 SRR5690972_1135 SRR5690972_2972 SRR5690972_7686 SRR5690972_9041 SRR5691006_4701 SRR5691017_686 SRR5690811_2067 SRR5690811_8901 SRR5690936_5518 SRR5690940_6106 SRR5690940_7312 SRR5690941_9220 SRR5690942_1449 SRR5690942_5563 SRR5690942_6984 SRR5690953_10206 SRR5690957_9704 SRR5690960_1174 SRR5690960_1237 SRR5690960_1289 SRR5690960_1607 SRR5690960_2260 SRR5690960_2394 SRR5690960_3314 SRR5690960_3850 SRR5690960_4668 SRR5690960_5164 SRR5690960_522 SRR5690960_5251 SRR5690960_6290 SRR5690960_7753 SRR5690960_8422 SRR5690960_8707 SRR5690960_9934 SRR5690964_1092 SRR5690966_1000 SRR5690966_1617 SRR5690966_2362 SRR5690972_8604 SRR5691000_7855 SRR5691006_5186 SRR5691017_723 SRR5691017_8986 SRR5690835_5564 SRR5690841_10017 SRR5690841_2284 SRR5690845_4659 SRR5690845_7501 SRR5690914_1484 SRR5690930_2829 SRR5690930_9890 SRR5690938_2219 SRR5690938_4596 SRR5690939_2146 SRR5690940_7084 SRR5690940_8188 SRR5690940_9 SRR5690941_4607 SRR5690941_8534 SRR5690942_2064 SRR5690942_2351 SRR5690942_2430 SRR5690942_3279 SRR5690942_3455 SRR5690942_3864 SRR5690942_8872 SRR5690942_9273 SRR5690943_3039 SRR5690943_5231 SRR5690946_6277 SRR5690953_8706 SRR5690954_8731 SRR5690955_4691 SRR5690955_5385 SRR5690955_5938 SRR5690955_6553 SRR5690955_6732 SRR5690955_7228 SRR5690955_827 SRR5690955_8458 SRR5690960_10436 SRR5690960_1156 SRR5690960_1753 SRR5690960_1875 SRR5690960_2036 SRR5690960_2438 SRR5690960_2742 SRR5690960_3186 SRR5690960_3261 SRR5690960_3426 SRR5690960_3873 SRR5690960_3930 SRR5690960_4194 SRR5690960_4497 SRR5690960_5249 SRR5690960_5283 SRR5690960_5941 SRR5690960_60 SRR5690960_607 SRR5690960_6116 SRR5690960_6492 SRR5690960_6539 SRR5690960_676 SRR5690960_728 SRR5690960_7763 SRR5690960_8043 SRR5690960_881 SRR5690960_9427 SRR5690960_9481 SRR5690960_9519 SRR5690960_9522 SRR5690960_9821 SRR5690964_1282 SRR5690964_4522 SRR5690964_5767 SRR5690964_8563 SRR5690964_92 SRR5690966_1806 SRR5690966_4688 SRR5690966_7287 SRR5690969_2576 SRR5690970_374 SRR5690972_10047 SRR5690972_10056 SRR5690972_1008 SRR5690972_10216 SRR5690972_2993 SRR5690972_4002 SRR5690972_4949 SRR5690972_5122 SRR5690972_5445 SRR5690972_5769 SRR5690972_6064 SRR5690972_7355 SRR5690972_7535 SRR5690972_8897 SRR5690975_3725 SRR5690977_4946 SRR5691006_5960 SRR5691010_5210 SRR5691017_3385 SRR5691036_2021 SRR5691036_641 SRR5691036_9771 SRR5690811_10066 SRR5690811_1773 SRR5690811_3071 SRR5690811_3914 SRR5690811_4533 SRR5690811_5947 SRR5690811_8862 SRR5690819_8032 SRR5690824_2679 SRR5690824_6670 SRR5690835_1533 SRR5690835_1674 SRR5690835_5567 SRR5690835_9235 SRR5690839_64 SRR5690841_3897 SRR5690841_41 SRR5690841_43 SRR5690841_5637 SRR5690841_9819 SRR5690841_991 SRR5690845_2905 SRR5690845_3474 SRR5690845_4353 SRR5690845_4584 SRR5690845_7564 SRR5690845_9426 SRR5690852_6652 SRR5690857_4562 SRR5690861_3607 SRR5690861_3658 SRR5690861_8340 SRR5690861_8698 SRR5690862_1001 SRR5690862_1004 SRR5690869_7597 SRR5690886_8721 SRR5690890_4706 SRR5690915_4040 SRR5690915_774 SRR5690916_2761 SRR5690916_2762 SRR5690916_2763 SRR5690916_7861 SRR5690916_7863 SRR5690917_2611 SRR5690930_7474 SRR5690930_8609 SRR5690935_4302 SRR5690935_7924 SRR5690936_4880 SRR5690936_8330 SRR5690938_9385 SRR5690939_9165 SRR5690940_11 SRR5690940_1265 SRR5690940_1329 SRR5690940_1807 SRR5690940_3530 SRR5690940_3550 SRR5690940_4041 SRR5690940_4648 SRR5690940_4650 SRR5690940_5058 SRR5690940_5168 SRR5690940_5171 SRR5690940_5172 SRR5690940_5738 SRR5690940_6090 SRR5690940_713 SRR5690940_7315 SRR5690940_8466 SRR5690940_8471 SRR5690940_8497 SRR5690940_8736 SRR5690940_9046 SRR5690941_2062 SRR5690941_2120 SRR5690941_2469 SRR5690941_3110 SRR5690941_3510 SRR5690941_4903 SRR5690942_10120 SRR5690942_10125 SRR5690942_10192 SRR5690942_1213 SRR5690942_1651 SRR5690942_2374 SRR5690942_3257 SRR5690942_434 SRR5690942_5004 SRR5690942_5238 SRR5690942_5405 SRR5690942_6264 SRR5690942_6386 SRR5690942_6387 SRR5690942_6559 SRR5690942_7082 SRR5690942_7177 SRR5690942_7433 SRR5690942_7495 SRR5690942_7526 SRR5690942_8496 SRR5690942_856 SRR5690942_8878 SRR5690943_10389 SRR5690943_1098 SRR5690943_1101 SRR5690943_3425 SRR5690943_3431 SRR5690943_5088 SRR5690943_9508 SRR5690944_4917 SRR5690944_4920 SRR5690946_10122 SRR5690946_1463 SRR5690946_3612 SRR5690946_486 SRR5690946_487 SRR5690946_6310 SRR5690946_6601 SRR5690946_703 SRR5690946_8888 SRR5690946_8913 SRR5690953_2594 SRR5690953_8077 SRR5690953_8078 SRR5690954_10238 SRR5690954_3510 SRR5690954_5275 SRR5690954_5772 SRR5690954_760 SRR5690954_8147 SRR5690954_8990 SRR5690954_9031 SRR5690954_9330 SRR5690954_9592 SRR5690955_1944 SRR5690955_1968 SRR5690955_1971 SRR5690955_2586 SRR5690955_2765 SRR5690955_3596 SRR5690955_3600 SRR5690955_3923 SRR5690955_416 SRR5690955_4230 SRR5690955_4802 SRR5690955_5314 SRR5690955_5647 SRR5690955_5831 SRR5690955_6123 SRR5690955_6124 SRR5690955_6726 SRR5690955_7080 SRR5690955_7232 SRR5690955_7266 SRR5690955_7683 SRR5690955_7686 SRR5690955_8257 SRR5690955_8341 SRR5690955_8457 SRR5690955_9788 SRR5690956_10079 SRR5690956_4405 SRR5690956_4408 SRR5690956_9570 SRR5690957_9380 SRR5690957_9383 SRR5690958_4274 SRR5690958_5849 SRR5690958_5992 SRR5690958_8733 SRR5690958_8734 SRR5690960_100 SRR5690960_10047 SRR5690960_10142 SRR5690960_10318 SRR5690960_10368 SRR5690960_10369 SRR5690960_10384 SRR5690960_10605 SRR5690960_10614 SRR5690960_10663 SRR5690960_10676 SRR5690960_10718 SRR5690960_10720 SRR5690960_1122 SRR5690960_1187 SRR5690960_1201 SRR5690960_1231 SRR5690960_1305 SRR5690960_1468 SRR5690960_1474 SRR5690960_1496 SRR5690960_1524 SRR5690960_1529 SRR5690960_1532 SRR5690960_1554 SRR5690960_160 SRR5690960_1612 SRR5690960_1640 SRR5690960_1646 SRR5690960_1680 SRR5690960_1702 SRR5690960_1778 SRR5690960_1844 SRR5690960_1940 SRR5690960_195 SRR5690960_2 SRR5690960_202 SRR5690960_2104 SRR5690960_2120 SRR5690960_2175 SRR5690960_2193 SRR5690960_2216 SRR5690960_2321 SRR5690960_2325 SRR5690960_235 SRR5690960_2504 SRR5690960_2522 SRR5690960_2604 SRR5690960_2768 SRR5690960_2941 SRR5690960_2969 SRR5690960_299 SRR5690960_3146 SRR5690960_3368 SRR5690960_3377 SRR5690960_352 SRR5690960_3683 SRR5690960_3887 SRR5690960_3890 SRR5690960_4080 SRR5690960_4119 SRR5690960_4289 SRR5690960_4308 SRR5690960_4378 SRR5690960_4440 SRR5690960_4601 SRR5690960_4666 SRR5690960_467 SRR5690960_483 SRR5690960_4921 SRR5690960_50 SRR5690960_5092 SRR5690960_5132 SRR5690960_5204 SRR5690960_5259 SRR5690960_5330 SRR5690960_5331 SRR5690960_5360 SRR5690960_5365 SRR5690960_5427 SRR5690960_5573 SRR5690960_5628 SRR5690960_567 SRR5690960_5737 SRR5690960_5752 SRR5690960_591 SRR5690960_593 SRR5690960_5938 SRR5690960_5971 SRR5690960_6035 SRR5690960_6335 SRR5690960_6359 SRR5690960_6411 SRR5690960_6508 SRR5690960_6779 SRR5690960_6942 SRR5690960_6971 SRR5690960_7147 SRR5690960_7234 SRR5690960_7247 SRR5690960_7313 SRR5690960_7434 SRR5690960_7438 SRR5690960_7442 SRR5690960_7449 SRR5690960_7473 SRR5690960_7654 SRR5690960_7699 SRR5690960_7768 SRR5690960_7770 SRR5690960_786 SRR5690960_7895 SRR5690960_7946 SRR5690960_7948 SRR5690960_7950 SRR5690960_8049 SRR5690960_8087 SRR5690960_8283 SRR5690960_8317 SRR5690960_8365 SRR5690960_8468 SRR5690960_8488 SRR5690960_8494 SRR5690960_8495 SRR5690960_8497 SRR5690960_8672 SRR5690960_8679 SRR5690960_8680 SRR5690960_8764 SRR5690960_8842 SRR5690960_8891 SRR5690960_8896 SRR5690960_8996 SRR5690960_8997 SRR5690960_9008 SRR5690960_9083 SRR5690960_910 SRR5690960_928 SRR5690960_9341 SRR5690960_945 SRR5690960_9561 SRR5690960_96 SRR5690960_975 SRR5690960_983 SRR5690960_9831 SRR5690960_9912 SRR5690964_10215 SRR5690964_10218 SRR5690964_10232 SRR5690964_1286 SRR5690964_1882 SRR5690964_249 SRR5690964_2809 SRR5690964_338 SRR5690964_3694 SRR5690964_3774 SRR5690964_3946 SRR5690964_4100 SRR5690964_4107 SRR5690964_4443 SRR5690964_4513 SRR5690964_6099 SRR5690964_6433 SRR5690964_670 SRR5690964_690 SRR5690964_7440 SRR5690964_7503 SRR5690964_7765 SRR5690964_7811 SRR5690964_9095 SRR5690964_94 SRR5690964_9447 SRR5690964_9941 SRR5690965_9528 SRR5690966_10157 SRR5690966_10210 SRR5690966_10214 SRR5690966_10498 SRR5690966_10505 SRR5690966_113 SRR5690966_114 SRR5690966_129 SRR5690966_1608 SRR5690966_2286 SRR5690966_563 SRR5690966_571 SRR5690966_6044 SRR5690966_6495 SRR5690966_6506 SRR5690966_8695 SRR5690966_9448 SRR5690966_9741 SRR5690966_9844 SRR5690969_10182 SRR5690969_2694 SRR5690969_3628 SRR5690969_5798 SRR5690970_1717 SRR5690970_6378 SRR5690970_727 SRR5690972_10048 SRR5690972_10207 SRR5690972_1191 SRR5690972_1449 SRR5690972_1583 SRR5690972_1701 SRR5690972_1784 SRR5690972_1902 SRR5690972_1971 SRR5690972_3014 SRR5690972_3380 SRR5690972_3573 SRR5690972_3643 SRR5690972_4125 SRR5690972_4345 SRR5690972_4393 SRR5690972_447 SRR5690972_4474 SRR5690972_4748 SRR5690972_4876 SRR5690972_5205 SRR5690972_533 SRR5690972_5377 SRR5690972_5504 SRR5690972_5664 SRR5690972_6106 SRR5690972_6161 SRR5690972_6183 SRR5690972_6234 SRR5690972_6280 SRR5690972_6607 SRR5690972_6980 SRR5690972_7118 SRR5690972_7361 SRR5690972_7487 SRR5690972_7581 SRR5690972_7692 SRR5690972_8197 SRR5690972_8216 SRR5690972_8318 SRR5690972_8464 SRR5690972_8777 SRR5690972_8913 SRR5690972_9027 SRR5690972_9049 SRR5690972_905 SRR5690972_9066 SRR5690972_9067 SRR5690972_9272 SRR5690972_9283 SRR5690972_9418 SRR5690972_9734 SRR5690972_9846 SRR5690975_2660 SRR5690975_4195 SRR5690975_4833 SRR5690975_5775 SRR5690975_6657 SRR5690975_6860 SRR5690975_8958 SRR5690977_10077 SRR5690977_4821 SRR5690977_4823 SRR5690977_7436 SRR5690977_7466 SRR5690977_882 SRR5690979_3068 SRR5690979_3071 SRR5690979_9969 SRR5690995_2386 SRR5690995_4939 SRR5690995_5307 SRR5690995_5595 SRR5690996_5601 SRR5691000_10347 SRR5691000_1515 SRR5691000_3227 SRR5691000_399 SRR5691000_4152 SRR5691000_4392 SRR5691000_7180 SRR5691000_8494 SRR5691000_8961 SRR5691000_953 SRR5691006_2665 SRR5691006_334 SRR5691006_3879 SRR5691006_4416 SRR5691006_5340 SRR5691006_5511 SRR5691006_6220 SRR5691006_7352 SRR5691006_7810 SRR5691006_8061 SRR5691006_8734 SRR5691006_9196 SRR5691008_1458 SRR5691010_10118 SRR5691010_2511 SRR5691010_2714 SRR5691010_3084 SRR5691010_3885 SRR5691010_3905 SRR5691010_5062 SRR5691010_6558 SRR5691010_7208 SRR5691010_7773 SRR5691010_7870 SRR5691010_8519 SRR5691010_8943 SRR5691010_9196 SRR5691017_10059 SRR5691017_1186 SRR5691017_2268 SRR5691017_2312 SRR5691017_2491 SRR5691017_3442 SRR5691017_4052 SRR5691017_4107 SRR5691017_4580 SRR5691017_4736 SRR5691017_5516 SRR5691017_6223 SRR5691017_6701 SRR5691017_7129 SRR5691017_7644 SRR5691017_8356 SRR5691017_8491 SRR5691017_8985 SRR5691017_9172 SRR5691017_9377 SRR5691017_9462 SRR5691017_9710 SRR5691017_9776 SRR5691030_4715 SRR5691030_5076 SRR5691030_6429 SRR5691030_6905 SRR5691036_2705 SRR5691036_3061 SRR5691036_5480 SRR5691038_1416 SRR5691038_7987 SRR5690862_9627 SRR5690862_9628 SRR5690869_7598 SRR5690913_9514 SRR5690914_2894 SRR5690914_4817 SRR5690914_8999 SRR5690936_3505 SRR5690936_3508 SRR5690938_5760 SRR5690938_9387 SRR5690939_6767 SRR5690940_379 SRR5690940_1714 SRR5690940_2624 SRR5690940_2630 SRR5690940_3054 SRR5690940_3057 SRR5690940_3062 SRR5690940_3822 SRR5690940_6764 SRR5690940_7213 SRR5690940_8228 SRR5690940_8963 SRR5690940_8965 SRR5690940_8972 SRR5690941_4334 SRR5690941_4778 SRR5690941_5020 SRR5690941_9500 SRR5690941_9504 SRR5690942_334 SRR5690942_864 SRR5690942_3971 SRR5690942_4667 SRR5690942_6744 SRR5690942_8108 SRR5690942_9760 SRR5690943_6245 SRR5690943_9549 SRR5690944_103 SRR5690945_9698 SRR5690955_903 SRR5690955_1938 SRR5690955_4543 SRR5690955_5536 SRR5690955_5540 SRR5690955_7000 SRR5690955_7001 SRR5690955_7886 SRR5690955_8504 SRR5690956_4409 SRR5690960_3 SRR5690960_156 SRR5690960_181 SRR5690960_187 SRR5690960_190 SRR5690960_237 SRR5690960_281 SRR5690960_331 SRR5690960_333 SRR5690960_354 SRR5690960_361 SRR5690960_363 SRR5690960_401 SRR5690960_436 SRR5690960_633 SRR5690960_656 SRR5690960_735 SRR5690960_807 SRR5690960_876 SRR5690960_907 SRR5690960_941 SRR5690960_1086 SRR5690960_1128 SRR5690960_1129 SRR5690960_1134 SRR5690960_1137 SRR5690960_1195 SRR5690960_1227 SRR5690960_1278 SRR5690960_1315 SRR5690960_1320 SRR5690960_1368 SRR5690960_1369 SRR5690960_1374 SRR5690960_1466 SRR5690960_1473 SRR5690960_1486 SRR5690960_1525 SRR5690960_1530 SRR5690960_1535 SRR5690960_1560 SRR5690960_1564 SRR5690960_1568 SRR5690960_1592 SRR5690960_1593 SRR5690960_1635 SRR5690960_1642 SRR5690960_1750 SRR5690960_1822 SRR5690960_1833 SRR5690960_1834 SRR5690960_1851 SRR5690960_1853 SRR5690960_1896 SRR5690960_1962 SRR5690960_1964 SRR5690960_1971 SRR5690960_1975 SRR5690960_1976 SRR5690960_2031 SRR5690960_2075 SRR5690960_2188 SRR5690960_2192 SRR5690960_2195 SRR5690960_2197 SRR5690960_2213 SRR5690960_2258 SRR5690960_2420 SRR5690960_2422 SRR5690960_2426 SRR5690960_2429 SRR5690960_2456 SRR5690960_2475 SRR5690960_2492 SRR5690960_2495 SRR5690960_2510 SRR5690960_2513 SRR5690960_2519 SRR5690960_2525 SRR5690960_2581 SRR5690960_2603 SRR5690960_2709 SRR5690960_2713 SRR5690960_2717 SRR5690960_2813 SRR5690960_2834 SRR5690960_2901 SRR5690960_2905 SRR5690960_2968 SRR5690960_3026 SRR5690960_3028 SRR5690960_3074 SRR5690960_3084 SRR5690960_3100 SRR5690960_3154 SRR5690960_3288 SRR5690960_3357 SRR5690960_3523 SRR5690960_3531 SRR5690960_3615 SRR5690960_3616 SRR5690960_3619 SRR5690960_3622 SRR5690960_3761 SRR5690960_3768 SRR5690960_3769 SRR5690960_3787 SRR5690960_3791 SRR5690960_3796 SRR5690960_3799 SRR5690960_3825 SRR5690960_3828 SRR5690960_3874 SRR5690960_3936 SRR5690960_3990 SRR5690960_4084 SRR5690960_4313 SRR5690960_4348 SRR5690960_4377 SRR5690960_4381 SRR5690960_4431 SRR5690960_4484 SRR5690960_4545 SRR5690960_4555 SRR5690960_4609 SRR5690960_4858 SRR5690960_4859 SRR5690960_4861 SRR5690960_4891 SRR5690960_4892 SRR5690960_4937 SRR5690960_4941 SRR5690960_5193 SRR5690960_5203 SRR5690960_5302 SRR5690960_5326 SRR5690960_5329 SRR5690960_5366 SRR5690960_5477 SRR5690960_5483 SRR5690960_5632 SRR5690960_5639 SRR5690960_5661 SRR5690960_5688 SRR5690960_5716 SRR5690960_5755 SRR5690960_5758 SRR5690960_5846 SRR5690960_5928 SRR5690960_5958 SRR5690960_6014 SRR5690960_6036 SRR5690960_6061 SRR5690960_6181 SRR5690960_6183 SRR5690960_6414 SRR5690960_6443 SRR5690960_6447 SRR5690960_6583 SRR5690960_6608 SRR5690960_6655 SRR5690960_6656 SRR5690960_6657 SRR5690960_6658 SRR5690960_6679 SRR5690960_6733 SRR5690960_6859 SRR5690960_6862 SRR5690960_6865 SRR5690960_6892 SRR5690960_6904 SRR5690960_6908 SRR5690960_6910 SRR5690960_6911 SRR5690960_6950 SRR5690960_7040 SRR5690960_7045 SRR5690960_7048 SRR5690960_7080 SRR5690960_7081 SRR5690960_7085 SRR5690960_7241 SRR5690960_7252 SRR5690960_7255 SRR5690960_7277 SRR5690960_7283 SRR5690960_7292 SRR5690960_7294 SRR5690960_7307 SRR5690960_7312 SRR5690960_7421 SRR5690960_7525 SRR5690960_7536 SRR5690960_7623 SRR5690960_7629 SRR5690960_7631 SRR5690960_7717 SRR5690960_7731 SRR5690960_7751 SRR5690960_7754 SRR5690960_7949 SRR5690960_8029 SRR5690960_8030 SRR5690960_8033 SRR5690960_8038 SRR5690960_8090 SRR5690960_8199 SRR5690960_8201 SRR5690960_8210 SRR5690960_8215 SRR5690960_8219 SRR5690960_8320 SRR5690960_8324 SRR5690960_8327 SRR5690960_8367 SRR5690960_8369 SRR5690960_8416 SRR5690960_8492 SRR5690960_8650 SRR5690960_8678 SRR5690960_8683 SRR5690960_8691 SRR5690960_8761 SRR5690960_8763 SRR5690960_8767 SRR5690960_8768 SRR5690960_8769 SRR5690960_8774 SRR5690960_8785 SRR5690960_8789 SRR5690960_8790 SRR5690960_8793 SRR5690960_8883 SRR5690960_8886 SRR5690960_8887 SRR5690960_9007 SRR5690960_9178 SRR5690960_9317 SRR5690960_9393 SRR5690960_9482 SRR5690960_9518 SRR5690960_9528 SRR5690960_9540 SRR5690960_9545 SRR5690960_9588 SRR5690960_9590 SRR5690960_9660 SRR5690960_9661 SRR5690960_9662 SRR5690960_9785 SRR5690960_9787 SRR5690960_9803 SRR5690960_9911 SRR5690960_9928 SRR5690960_9969 SRR5690960_9972 SRR5690960_9973 SRR5690960_9989 SRR5690960_9990 SRR5690960_10138 SRR5690960_10219 SRR5690960_10220 SRR5690960_10221 SRR5690960_10224 SRR5690960_10225 SRR5690960_10261 SRR5690960_10398 SRR5690960_10540 SRR5690960_10644 SRR5690960_10649 SRR5690960_10652 SRR5690964_155 SRR5690964_158 SRR5690964_3772 SRR5690964_5106 SRR5690964_7810 SRR5690966_71 SRR5690966_756 SRR5690966_966 SRR5690966_1058 SRR5690966_1101 SRR5690966_1106 SRR5690966_1109 SRR5690966_1160 SRR5690966_1654 SRR5690966_1658 SRR5690966_1792 SRR5690966_1796 SRR5690966_1976 SRR5690966_2056 SRR5690966_2057 SRR5690966_2062 SRR5690966_3498 SRR5690966_3500 SRR5690966_4104 SRR5690966_4108 SRR5690966_4403 SRR5690966_4647 SRR5690966_5449 SRR5690966_5452 SRR5690966_5882 SRR5690966_7533 SRR5690966_7777 SRR5690966_8281 SRR5690966_8284 SRR5690966_8572 SRR5690966_8573 SRR5690966_8918 SRR5690966_8924 SRR5690966_9739 SRR5691006_688 SRR5691006_1985 SRR5691006_3177 SRR5691006_3726 SRR5691006_4460 SRR5691006_8513 SRR5691008_5 SRR5691010_411 SRR5691010_3072 SRR5691010_3460 SRR5691010_3970 SRR5691010_6592 SRR5690811_622 SRR5690811_5590 SRR5690811_6169 SRR5690811_9069 SRR5690811_9070 SRR5690811_9800 SRR5690813_8261 SRR5690835_1249 SRR5690835_1250 SRR5690835_1902 SRR5690835_1903 SRR5690835_2396 SRR5690835_2398 SRR5690835_4006 SRR5690835_4007 SRR5690835_5110 SRR5690835_5111 SRR5690835_9416 SRR5690841_995 SRR5690841_1210 SRR5690841_1212 SRR5690841_6466 SRR5690841_6467 SRR5690841_7574 SRR5690845_4351 SRR5690845_7995 SRR5690845_8656 SRR5690845_10155 SRR5690845_10156 SRR5690930_1830 SRR5690930_4541 SRR5690930_9190 SRR5690930_9293 SRR5690930_9297 SRR5690935_3426 SRR5690935_3427 SRR5690935_4412 SRR5690935_4413 SRR5690935_4414 SRR5690946_705 SRR5690946_706 SRR5690946_997 SRR5690946_998 SRR5690946_1627 SRR5690946_1705 SRR5690946_1828 SRR5690946_1921 SRR5690946_1933 SRR5690946_1936 SRR5690946_2301 SRR5690946_2302 SRR5690946_2404 SRR5690946_2405 SRR5690946_3709 SRR5690946_3994 SRR5690946_3995 SRR5690946_3996 SRR5690946_4001 SRR5690946_4216 SRR5690946_4643 SRR5690946_6282 SRR5690946_8021 SRR5690946_8604 SRR5690946_8797 SRR5690946_8916 SRR5690946_8917 SRR5690953_945 SRR5690953_6851 SRR5690953_6853 SRR5690953_8343 SRR5690953_8346 SRR5690954_761 SRR5690954_2251 SRR5690954_3125 SRR5690954_3591 SRR5690954_3708 SRR5690954_3710 SRR5690954_5599 SRR5690954_8146 SRR5690954_8975 SRR5690954_8977 SRR5690957_4699 SRR5690957_9350 SRR5690957_9351 SRR5690958_3007 SRR5690958_4271 SRR5690958_4273 SRR5690958_4281 SRR5690958_5093 SRR5690958_7428 SRR5690958_7429 SRR5690958_10131 SRR5690969_1101 SRR5690969_2692 SRR5690969_8020 SRR5690969_8022 SRR5690969_8195 SRR5690969_9310 SRR5690969_9311 SRR5690969_9312 SRR5690970_281 SRR5690970_754 SRR5690970_2943 SRR5690970_2944 SRR5690970_3200 SRR5690970_3324 SRR5690970_3534 SRR5690970_3535 SRR5690970_4596 SRR5690970_4597 SRR5690970_5164 SRR5690970_5170 SRR5690970_5171 SRR5690972_20 SRR5690972_21 SRR5690972_135 SRR5690972_213 SRR5690972_226 SRR5690972_229 SRR5690972_277 SRR5690972_292 SRR5690972_338 SRR5690972_817 SRR5690972_869 SRR5690972_942 SRR5690972_1366 SRR5690972_1371 SRR5690972_1450 SRR5690972_1543 SRR5690972_1544 SRR5690972_1684 SRR5690972_1685 SRR5690972_1689 SRR5690972_1814 SRR5690972_1904 SRR5690972_1935 SRR5690972_1936 SRR5690972_2001 SRR5690972_2094 SRR5690972_2095 SRR5690972_2342 SRR5690972_2893 SRR5690972_2994 SRR5690972_3015 SRR5690972_3017 SRR5690972_3019 SRR5690972_3224 SRR5690972_3226 SRR5690972_3228 SRR5690972_3262 SRR5690972_3313 SRR5690972_3332 SRR5690972_3334 SRR5690972_3549 SRR5690972_3609 SRR5690972_3642 SRR5690972_3738 SRR5690972_3743 SRR5690972_4009 SRR5690972_4274 SRR5690972_4275 SRR5690972_4432 SRR5690972_4434 SRR5690972_4535 SRR5690972_4537 SRR5690972_4704 SRR5690972_4728 SRR5690972_4731 SRR5690972_4741 SRR5690972_4744 SRR5690972_4940 SRR5690972_4996 SRR5690972_5000 SRR5690972_5261 SRR5690972_5265 SRR5690972_5270 SRR5690972_5336 SRR5690972_5398 SRR5690972_5432 SRR5690972_5454 SRR5690972_5492 SRR5690972_5493 SRR5690972_5494 SRR5690972_5496 SRR5690972_5760 SRR5690972_5763 SRR5690972_5874 SRR5690972_5912 SRR5690972_5979 SRR5690972_5980 SRR5690972_6054 SRR5690972_6055 SRR5690972_6066 SRR5690972_6108 SRR5690972_6182 SRR5690972_6194 SRR5690972_6204 SRR5690972_6205 SRR5690972_6488 SRR5690972_6776 SRR5690972_6779 SRR5690972_6784 SRR5690972_6977 SRR5690972_6979 SRR5690972_6988 SRR5690972_6989 SRR5690972_7021 SRR5690972_7096 SRR5690972_7392 SRR5690972_7449 SRR5690972_7480 SRR5690972_7499 SRR5690972_7505 SRR5690972_7595 SRR5690972_7631 SRR5690972_7691 SRR5690972_8052 SRR5690972_8141 SRR5690972_8143 SRR5690972_8256 SRR5690972_8317 SRR5690972_8349 SRR5690972_8451 SRR5690972_8452 SRR5690972_8467 SRR5690972_8479 SRR5690972_8583 SRR5690972_8586 SRR5690972_8588 SRR5690972_8641 SRR5690972_8642 SRR5690972_8643 SRR5690972_8762 SRR5690972_8851 SRR5690972_8933 SRR5690972_8935 SRR5690972_9121 SRR5690972_9122 SRR5690972_9123 SRR5690972_9201 SRR5690972_9202 SRR5690972_9286 SRR5690972_9354 SRR5690972_9387 SRR5690972_9394 SRR5690972_9410 SRR5690972_9411 SRR5690972_9465 SRR5690972_9466 SRR5690972_9486 SRR5690972_9487 SRR5690972_9571 SRR5690972_9578 SRR5690972_9805 SRR5690972_9844 SRR5690972_9847 SRR5690972_10161 SRR5690972_10162 SRR5690972_10280 SRR5690972_10315 SRR5690975_152 SRR5690975_2810 SRR5690975_4872 SRR5690975_5145 SRR5690975_5146 SRR5690975_6271 SRR5690975_6273 SRR5690975_7038 SRR5690975_8669 SRR5690977_878 SRR5690977_7434 SRR5690977_9149 SRR5690992_2074 SRR5690992_2076 SRR5690995_2387 SRR5690995_3497 SRR5690995_7627 SRR5690995_9467 SRR5690996_5590 SRR5690996_5599 SRR5690996_5600 SRR5691000_17 SRR5691000_34 SRR5691000_951 SRR5691000_952 SRR5691000_2260 SRR5691000_2262 SRR5691000_3963 SRR5691000_3964 SRR5691000_4153 SRR5691000_4159 SRR5691000_4652 SRR5691000_5645 SRR5691000_5646 SRR5691000_7181 SRR5691000_7182 SRR5691000_8495 SRR5691000_8959 SRR5691000_8960 SRR5691002_6111 SRR5691002_7243 SRR5691017_214 SRR5691017_215 SRR5691017_446 SRR5691017_1305 SRR5691017_1306 SRR5691017_1307 SRR5691017_1405 SRR5691017_1409 SRR5691017_1491 SRR5691017_2313 SRR5691017_2493 SRR5691017_2665 SRR5691017_2668 SRR5691017_2724 SRR5691017_2735 SRR5691017_3441 SRR5691017_3592 SRR5691017_3593 SRR5691017_3594 SRR5691017_4053 SRR5691017_4054 SRR5691017_4057 SRR5691017_4578 SRR5691017_4579 SRR5691017_4737 SRR5691017_4887 SRR5691017_6702 SRR5691017_7392 SRR5691017_8024 SRR5691017_8025 SRR5691017_8026 SRR5691017_8119 SRR5691017_8120 SRR5691017_8168 SRR5691017_8562 SRR5691017_8601 SRR5691017_8602 SRR5691017_8832 SRR5691017_8834 SRR5691017_8836 SRR5691017_9173 SRR5691017_9432 SRR5691017_9433 SRR5691017_9677 SRR5691017_9714 SRR5691017_9734 SRR5691030_4713 SRR5691036_1420 SRR5691036_1601 SRR5691036_2704 SRR5691036_4175 SRR5691036_4176 SRR5691036_4630 SRR5691036_4631 SRR5691036_5323 SRR5691036_5324 SRR5691036_5479 SRR5691036_6511 SRR5691038_136 SRR5691038_137 SRR5690819_350 SRR5690819_351 SRR5690819_5873 SRR5690819_8031 SRR5690869_5874 SRR5690913_6521 SRR5690913_6522 SRR5690913_6523 SRR5690915_4227 SRR5690915_7947 SRR5690917_2612 SRR5690917_2615 SRR5690936_5684 SRR5690936_5689 SRR5690936_6372 SRR5690936_6748 SRR5690938_2058 SRR5690938_2069 SRR5690939_3541 SRR5690939_3543 SRR5690939_4825 SRR5690939_4826 SRR5690939_4830 SRR5690939_6226 SRR5690939_7557 SRR5690939_7559 SRR5690939_9170 SRR5690940_459 SRR5690940_851 SRR5690940_1008 SRR5690940_1801 SRR5690940_2294 SRR5690940_2399 SRR5690940_2405 SRR5690940_2468 SRR5690940_2792 SRR5690940_4042 SRR5690940_4731 SRR5690940_5408 SRR5690940_5513 SRR5690940_6109 SRR5690940_6217 SRR5690940_7302 SRR5690940_7304 SRR5690940_7307 SRR5690940_8470 SRR5690940_8739 SRR5690941_924 SRR5690941_1635 SRR5690941_3707 SRR5690941_5453 SRR5690941_5730 SRR5690941_5794 SRR5690941_9200 SRR5690941_9847 SRR5690941_9853 SRR5690941_10090 SRR5690941_10093 SRR5690942_851 SRR5690942_1076 SRR5690942_1613 SRR5690942_1710 SRR5690942_2807 SRR5690942_3073 SRR5690942_3074 SRR5690942_3079 SRR5690942_3365 SRR5690942_3705 SRR5690942_3957 SRR5690942_4592 SRR5690942_5015 SRR5690942_5402 SRR5690942_6086 SRR5690942_6268 SRR5690942_6274 SRR5690942_7009 SRR5690942_7270 SRR5690942_7271 SRR5690942_7274 SRR5690942_7523 SRR5690942_7735 SRR5690942_8446 SRR5690942_9521 SRR5690942_9747 SRR5690942_9948 SRR5690942_10289 SRR5690943_5087 SRR5690943_6046 SRR5690943_6257 SRR5690943_6260 SRR5690943_8991 SRR5690943_8993 SRR5690944_528 SRR5690944_529 SRR5690944_2751 SRR5690944_4919 SRR5690944_5154 SRR5690944_5155 SRR5690944_7914 SRR5690944_7916 SRR5690944_9315 SRR5690944_9324 SRR5690955_2376 SRR5690955_2389 SRR5690955_2391 SRR5690955_2584 SRR5690955_2587 SRR5690955_3232 SRR5690955_3235 SRR5690955_3953 SRR5690955_4475 SRR5690955_4478 SRR5690955_4497 SRR5690955_5468 SRR5690955_5578 SRR5690955_5806 SRR5690955_6957 SRR5690955_6962 SRR5690955_6963 SRR5690955_10209 SRR5690955_10211 SRR5690955_10214 SRR5690956_616 SRR5690960_41 SRR5690960_57 SRR5690960_58 SRR5690960_144 SRR5690960_220 SRR5690960_470 SRR5690960_597 SRR5690960_613 SRR5690960_659 SRR5690960_789 SRR5690960_792 SRR5690960_793 SRR5690960_799 SRR5690960_972 SRR5690960_1155 SRR5690960_1276 SRR5690960_1281 SRR5690960_1499 SRR5690960_1566 SRR5690960_1571 SRR5690960_1744 SRR5690960_1780 SRR5690960_1781 SRR5690960_1920 SRR5690960_1923 SRR5690960_2107 SRR5690960_2153 SRR5690960_2459 SRR5690960_2595 SRR5690960_2601 SRR5690960_2628 SRR5690960_2631 SRR5690960_2633 SRR5690960_2671 SRR5690960_2720 SRR5690960_2820 SRR5690960_2824 SRR5690960_2835 SRR5690960_2876 SRR5690960_3080 SRR5690960_3152 SRR5690960_3283 SRR5690960_3356 SRR5690960_3359 SRR5690960_3364 SRR5690960_3367 SRR5690960_3424 SRR5690960_3477 SRR5690960_3704 SRR5690960_3723 SRR5690960_3728 SRR5690960_3852 SRR5690960_3853 SRR5690960_4263 SRR5690960_4266 SRR5690960_4287 SRR5690960_4329 SRR5690960_4363 SRR5690960_4364 SRR5690960_4370 SRR5690960_4395 SRR5690960_4397 SRR5690960_4413 SRR5690960_4442 SRR5690960_4456 SRR5690960_4460 SRR5690960_4467 SRR5690960_4606 SRR5690960_5007 SRR5690960_5091 SRR5690960_5174 SRR5690960_5274 SRR5690960_5291 SRR5690960_5432 SRR5690960_5577 SRR5690960_5635 SRR5690960_5638 SRR5690960_5651 SRR5690960_5659 SRR5690960_5721 SRR5690960_5760 SRR5690960_5792 SRR5690960_5854 SRR5690960_5929 SRR5690960_5931 SRR5690960_6347 SRR5690960_6350 SRR5690960_6442 SRR5690960_6546 SRR5690960_6549 SRR5690960_6555 SRR5690960_6559 SRR5690960_6621 SRR5690960_6661 SRR5690960_6672 SRR5690960_6794 SRR5690960_6886 SRR5690960_6969 SRR5690960_6976 SRR5690960_7014 SRR5690960_7020 SRR5690960_7193 SRR5690960_7202 SRR5690960_7340 SRR5690960_7342 SRR5690960_7388 SRR5690960_7389 SRR5690960_7401 SRR5690960_7424 SRR5690960_7591 SRR5690960_7600 SRR5690960_7603 SRR5690960_7641 SRR5690960_7820 SRR5690960_7859 SRR5690960_7863 SRR5690960_7944 SRR5690960_7945 SRR5690960_8010 SRR5690960_8078 SRR5690960_8082 SRR5690960_8085 SRR5690960_8255 SRR5690960_8346 SRR5690960_8412 SRR5690960_8454 SRR5690960_8461 SRR5690960_8530 SRR5690960_8635 SRR5690960_8684 SRR5690960_8782 SRR5690960_8798 SRR5690960_8885 SRR5690960_9168 SRR5690960_9169 SRR5690960_9281 SRR5690960_9344 SRR5690960_9348 SRR5690960_9487 SRR5690960_9491 SRR5690960_9668 SRR5690960_9826 SRR5690960_9909 SRR5690960_9919 SRR5690960_9997 SRR5690960_9999 SRR5690960_10001 SRR5690960_10014 SRR5690960_10018 SRR5690960_10048 SRR5690960_10062 SRR5690960_10184 SRR5690960_10228 SRR5690960_10376 SRR5690960_10425 SRR5690960_10447 SRR5690960_10556 SRR5690960_10664 SRR5690960_10724 SRR5690964_301 SRR5690964_303 SRR5690964_366 SRR5690964_460 SRR5690964_668 SRR5690964_673 SRR5690964_1422 SRR5690964_1884 SRR5690964_2347 SRR5690964_2586 SRR5690964_2703 SRR5690964_2705 SRR5690964_3303 SRR5690964_3305 SRR5690964_3779 SRR5690964_4520 SRR5690964_4521 SRR5690964_5001 SRR5690964_5028 SRR5690964_5527 SRR5690964_6821 SRR5690964_7664 SRR5690964_8810 SRR5690964_9284 SRR5690964_9288 SRR5690964_9372 SRR5690964_9629 SRR5690964_9939 SRR5690964_10192 SRR5690964_10720 SRR5690964_10721 SRR5690966_125 SRR5690966_682 SRR5690966_683 SRR5690966_1330 SRR5690966_1406 SRR5690966_1407 SRR5690966_2424 SRR5690966_2459 SRR5690966_3071 SRR5690966_4973 SRR5690966_5549 SRR5690966_6340 SRR5690966_6607 SRR5690966_7181 SRR5690966_8915 SRR5690966_9843 SRR5690966_10500 SRR5690966_10502 SRR5691006_57 SRR5691006_138 SRR5691006_908 SRR5691006_1453 SRR5691006_1612 SRR5691006_2199 SRR5691006_3240 SRR5691006_3475 SRR5691006_3500 SRR5691006_4044 SRR5691006_5676 SRR5691006_6699 SRR5691006_6759 SRR5691006_7295 SRR5691006_7506 SRR5691006_7681 SRR5691006_8044 SRR5691006_8420 SRR5691006_9889 SRR5691006_10137 SRR5691008_4871 SRR5691008_6563 SRR5691008_9449 SRR5691010_55 SRR5691010_267 SRR5691010_1120 SRR5691010_3290 SRR5691010_3875 SRR5691010_4887 SRR5691010_5003 SRR5691010_5776 SRR5691010_5859 SRR5691010_5875 SRR5691010_6312 SRR5691010_6861 SRR5691010_8229 SRR5691010_9187 SRR5691016_1592 SRR5690811_775 SRR5690811_989 SRR5690811_1020 SRR5690811_1634 SRR5690811_1637 SRR5690811_1708 SRR5690811_2617 SRR5690811_2619 SRR5690811_2913 SRR5690811_2916 SRR5690811_4224 SRR5690811_4227 SRR5690811_4228 SRR5690811_5943 SRR5690811_5945 SRR5690811_6523 SRR5690811_8271 SRR5690811_9031 SRR5690811_9032 SRR5690811_10148 SRR5690835_1479 SRR5690835_1492 SRR5690835_1493 SRR5690835_1706 SRR5690835_1708 SRR5690835_2011 SRR5690835_2012 SRR5690835_3558 SRR5690835_3560 SRR5690835_3561 SRR5690835_3837 SRR5690835_4308 SRR5690835_4309 SRR5690835_4310 SRR5690840_9289 SRR5690840_9290 SRR5690840_9291 SRR5690841_40 SRR5690841_42 SRR5690841_3916 SRR5690841_3917 SRR5690841_3918 SRR5690841_4171 SRR5690841_4172 SRR5690841_4467 SRR5690841_6749 SRR5690841_6750 SRR5690841_8778 SRR5690845_74 SRR5690845_1546 SRR5690845_1684 SRR5690845_1811 SRR5690845_9429 SRR5690845_9596 SRR5690930_6253 SRR5690930_6254 SRR5690930_7889 SRR5690935_573 SRR5690935_1475 SRR5690935_2689 SRR5690935_2778 SRR5690935_4295 SRR5690935_4297 SRR5690935_4300 SRR5690935_8308 SRR5690935_8713 SRR5690935_8714 SRR5690946_569 SRR5690946_571 SRR5690946_574 SRR5690946_1337 SRR5690946_2551 SRR5690946_3023 SRR5690946_3024 SRR5690946_5820 SRR5690946_6501 SRR5690946_6502 SRR5690946_7557 SRR5690946_8887 SRR5690953_10364 SRR5690954_4777 SRR5690954_4778 SRR5690954_5687 SRR5690954_7502 SRR5690954_8991 SRR5690954_9032 SRR5690954_9354 SRR5690954_9356 SRR5690954_9654 SRR5690954_10040 SRR5690954_10043 SRR5690954_10106 SRR5690957_5054 SRR5690969_579 SRR5690969_2369 SRR5690969_5253 SRR5690970_15 SRR5690970_16 SRR5690970_375 SRR5690970_2731 SRR5690970_2732 SRR5690970_8217 SRR5690970_8402 SRR5690970_8696 SRR5690970_8697 SRR5690970_8698 SRR5690970_9699 SRR5690970_9700 SRR5690972_46 SRR5690972_69 SRR5690972_70 SRR5690972_171 SRR5690972_173 SRR5690972_461 SRR5690972_462 SRR5690972_607 SRR5690972_687 SRR5690972_692 SRR5690972_1169 SRR5690972_1206 SRR5690972_1482 SRR5690972_1491 SRR5690972_1531 SRR5690972_1532 SRR5690972_1533 SRR5690972_1562 SRR5690972_1564 SRR5690972_1565 SRR5690972_1566 SRR5690972_1630 SRR5690972_1634 SRR5690972_1884 SRR5690972_1905 SRR5690972_2082 SRR5690972_2083 SRR5690972_2084 SRR5690972_2165 SRR5690972_2295 SRR5690972_2653 SRR5690972_3087 SRR5690972_3122 SRR5690972_3125 SRR5690972_3328 SRR5690972_3364 SRR5690972_3526 SRR5690972_3551 SRR5690972_3569 SRR5690972_3570 SRR5690972_3571 SRR5690972_4016 SRR5690972_4475 SRR5690972_4476 SRR5690972_4478 SRR5690972_4661 SRR5690972_5118 SRR5690972_5349 SRR5690972_5351 SRR5690972_5385 SRR5690972_5386 SRR5690972_5388 SRR5690972_5391 SRR5690972_5669 SRR5690972_5902 SRR5690972_5942 SRR5690972_5985 SRR5690972_5986 SRR5690972_5988 SRR5690972_6352 SRR5690972_6353 SRR5690972_6462 SRR5690972_6774 SRR5690972_6798 SRR5690972_6843 SRR5690972_6904 SRR5690972_7475 SRR5690972_7476 SRR5690972_7477 SRR5690972_7627 SRR5690972_8102 SRR5690972_8103 SRR5690972_8122 SRR5690972_8201 SRR5690972_8401 SRR5690972_8416 SRR5690972_8469 SRR5690972_8470 SRR5690972_8471 SRR5690972_8476 SRR5690972_8542 SRR5690972_8695 SRR5690972_9060 SRR5690972_9096 SRR5690972_9161 SRR5690972_9502 SRR5690972_9550 SRR5690972_9757 SRR5690972_10001 SRR5690972_10004 SRR5690975_2545 SRR5690975_2547 SRR5690975_4830 SRR5690977_1603 SRR5690977_2235 SRR5690977_2236 SRR5690977_2237 SRR5690977_10071 SRR5690977_10073 SRR5690977_10074 SRR5690995_1600 SRR5690995_2208 SRR5690995_2210 SRR5690995_5596 SRR5690995_8992 SRR5690997_4038 SRR5691000_2715 SRR5691000_4178 SRR5691000_4179 SRR5691000_7491 SRR5691000_8433 SRR5691000_8434 SRR5691000_8436 SRR5691000_9867 SRR5691002_5224 SRR5691002_5225 SRR5691017_2942 SRR5691017_3611 SRR5691017_4069 SRR5691017_4072 SRR5691017_4073 SRR5691017_5599 SRR5691017_5600 SRR5691017_5885 SRR5691017_6336 SRR5691017_7084 SRR5691017_7085 SRR5691017_7086 SRR5691017_7312 SRR5691017_7450 SRR5691017_7451 SRR5691017_7643 SRR5691017_9248 SRR5691017_9249 SRR5691017_9290 SRR5691030_2869 SRR5691030_3563 SRR5691030_3564 SRR5691030_4204 SRR5691036_2392 SRR5691036_2393 SRR5691038_1413 SRR5691038_1415 SRR5691038_3280 SRR5691038_3281 SRR5690824_1021 SRR5690824_1023 SRR5690861_5339 SRR5690861_5343 SRR5690915_8374 SRR5690960_10707 SRR5690964_2269 SRR5690964_2273 SRR5690964_3083 SRR5690964_3341 SRR5690964_3344 SRR5690964_6102 SRR5690964_6103 SRR5690964_6436 SRR5690964_6437 SRR5690964_8130 SRR5690964_9033 SRR5690964_9035 SRR5690964_9040 SRR5691006_981 SRR5691006_2458 SRR5691006_7276 SRR5691006_9164 SRR5691008_6833 SRR5691010_20 SRR5691010_826 SRR5691010_1367 SRR5691010_2013 SRR5691010_3107 SRR5691010_5397 SRR5691010_6619 SRR5691010_6838 SRR5691010_6961 SRR5690940_8269 SRR5690942_3497 SRR5690955_4846 SRR5690955_9315 SRR5690960_3165 SRR5690960_8630 SRR5690960_8632 SRR5690962_7847 SRR5690964_4493 SRR5690964_4498 SRR5690964_9620 SRR5690964_9621 SRR5690964_10421 SRR5691010_5155 SRR5690841_8041 SRR5690841_8044 SRR5690979_5706 SRR5690979_5707 SRR5690979_5708 SRR5691017_9412 SRR5691017_9415 SRR5690960_1441 SRR5690960_1617 SRR5690960_1949 SRR5690960_2700 SRR5690960_3123 SRR5690960_3128 SRR5690960_5444 SRR5690960_6681 SRR5690960_6682 SRR5690960_7668 SRR5690960_7672 SRR5690960_8279 SRR5690960_8280 SRR5690960_8448 SRR5690966_1606 SRR5690966_2422 SRR5690966_7877 SRR5690946_10101 SRR5690954_2283 SRR5690972_4430 SRR5690940_1263 SRR5690940_6147 SRR5690940_6149 SRR5691010_2701 SRR5690841_9735 SRR5690946_2095 SRR5690954_6000 SRR5690954_6001 SRR5690958_10351 SRR5690958_10352 SRR5690958_10353 SRR5690970_6298 SRR5690972_1541 SRR5690972_4598 SRR5690972_4600 SRR5690972_5515 SRR5690972_5516 SRR5690972_6136 SRR5690824_10273 SRR5690963_10166 SRR5690963_10168 SRR5690966_2929 SRR5690966_9076 SRR5690966_9079 SRR5690954_9324 SRR5690954_9325 SRR5690970_5990 SRR5690970_5991 SRR5690972_371 SRR5690972_373 SRR5690972_1697 SRR5690972_1698 SRR5691017_7308 SRR5691017_7310 SRR5691017_7999 SRR5690941_4902 SRR5690941_4905 SRR5690941_5710 SRR5690941_5711 SRR5690941_10165 SRR5690941_10166 SRR5690942_8853 SRR5690944_1679 SRR5690955_2204 SRR5690955_5488 SRR5690955_5490 SRR5690955_7352 SRR5690955_7619 SRR5690955_7621 SRR5690955_8206 SRR5690955_8569 SRR5690955_8572 SRR5690942_3581 SRR5690942_3584 SRR5690942_5018 SRR5690942_5926 SRR5690942_5929 SRR5690942_6286 SRR5690942_7079 SRR5690955_3926 SRR5690955_4822 SRR5690955_4825 SRR5690955_6253 SRR5690955_6256 SRR5690955_7264 SRR5690955_9794 SRR5690942_2416 SRR5690942_6886 SRR5690960_7575 SRR5690960_7579 SRR5690960_7961 SRR5690811_1018 SRR5690972_4185 SRR5690972_4186 SRR5690972_4187 SRR5691017_2480 SRR5690960_3139 SRR5690966_5028 SRR5691010_728 SRR5690811_4947 SRR5690811_4949 SRR5690930_858 SRR5690930_7075 SRR5690930_7076 SRR5690930_7077 SRR5690960_4374 SRR5690960_9075 SRR5690960_9080 SRR5690972_143 SRR5690972_144 SRR5690972_4342 SRR5690972_4343 SRR5690972_5378 SRR5690941_2592 SRR5690942_5865 SRR5690942_5875 SRR5691006_6305 SRR5691010_2577 SRR5691010_6243 SRR5690946_2777 SRR5690935_4630 SRR5690935_4631 SRR5690972_6615 SRR5690972_6621 SRR5691000_129 SRR5691000_130 SRR5691000_131 SRR5690960_8898 SRR5690811_9233 SRR5690811_9234 SRR5690811_9237 SRR5690972_3324 SRR5690975_9795 SRR5690975_9798 SRR5690954_4741 SRR5690954_4742 SRR5690972_6585 SRR5690972_8466 SRR5690977_3749 SRR5691017_7479 SRR5690960_1516 SRR5690960_2590 SRR5690960_2594 SRR5690960_8455 SRR5690960_9357 SRR5691010_1149 SRR5691006_9097 SRR5690972_4877 SRR5690972_5025 SRR5691000_5901 SRR5691000_5902 SRR5691017_6224 SRR5691000_398 SRR5691000_2006 SRR5691000_7707 SRR5691000_7708 SRR5691000_7709 SRR5690969_7188 SRR5690972_573 SRR5690972_947 SRR5690972_3838 SRR5690972_9082 SRR5690960_3380 SRR5690960_3382 SRR5690835_1616 SRR5690835_1618 SRR5690972_2147 SRR5690962_3369 SRR5690964_3265 SRR5690964_3269 SRR5690964_3271 SRR5690964_7849 SRR5690954_2257 SRR5690954_2259 SRR5690954_2260 SRR5690957_1676 SRR5690957_1677 SRR5690940_1250 SRR5690940_1251 SRR5690941_4333 SRR5690960_5445 SRR5690942_2191 SRR5690964_4118 SRR5690964_8599 SRR5691030_7341 SRR5690946_3051 SRR5690972_4842 SRR5690972_4844 SRR5690972_4845 SRR5690955_3598 SRR5690960_486 SRR5691030_6906 SRR5691030_6907 SRR5690960_2299 SRR5690966_942 SRR5690845_7928 SRR5691000_1517 SRR5690960_2423 SRR5690845_3960 SRR5690972_8051 SRR5690975_4870 SRR5690835_3628 SRR5690853_7916 SRR5691036_93 SRR5691017_9934 SRR5691017_9935 SRR5691017_9936 SRR5690960_586 SRR5690960_590 SRR5690960_592 SRR5690970_3639 SRR5691017_2838 SRR5691017_2839 SRR5690972_5101 SRR5690972_5102 SRR5690972_5105 SRR5690946_4819 SRR5690954_1354 SRR5690958_10026 SRR5690972_9419 SRR5691017_9088 SRR5691030_2868 SRR5690960_2791 SRR5690960_2800 SRR5690960_2802 SRR5690960_9355 SRR5690964_10591 SRR5690964_10593 SRR5690960_6772 SRR5690960_6774 SRR5691017_9228 SRR5690972_5770 SRR5690972_5772 SRR5690977_871 SRR5690960_8726 SRR5690960_8727 SRR5690840_7055 SRR5690966_9451 SRR5690835_889 SRR5690835_890 SRR5690972_1136 SRR5690972_1138 SRR5690972_1139 SRR5690972_2976 SRR5690972_6808 SRR5690972_6810 SRR5690972_7687 SRR5690972_8750 SRR5690972_8753 SRR5690972_9045 SRR5691017_8517 SRR5691017_8519 SRR5690972_7263 SRR5690972_7265 SRR5691017_2265 SRR5691017_687 SRR5691017_690 SRR5691017_691 SRR5690888_9257 SRR5690888_9258 SRR5690811_8904 SRR5690811_8905 SRR5690936_5523 SRR5690936_5525 SRR5690972_2323 SRR5690972_8327 SRR5690940_7314 SRR5690943_891 SRR5690941_9223 SRR5690941_9224 SRR5690942_1456 SRR5690942_1654 SRR5690942_5566 SRR5690942_5569 SRR5690960_43 SRR5690960_4500 SRR5690953_10207 SRR5690953_10210 SRR5690957_9705 SRR5690957_9707 SRR5690960_1176 SRR5690960_1180 SRR5690960_1242 SRR5690946_6309 SRR5690960_1291 SRR5690960_1292 SRR5690960_1610 SRR5690960_3077 SRR5690954_2238 SRR5690954_2239 SRR5690935_8741 SRR5691017_2695 SRR5690960_3319 SRR5690946_1461 SRR5690964_5049 SRR5690964_10156 SRR5691017_7695 SRR5691017_7697 SRR5690960_5165 SRR5690960_5169 SRR5690960_524 SRR5690960_525 SRR5690972_7203 SRR5690972_7205 SRR5690960_6292 SRR5690960_6782 SRR5690960_7762 SRR5690964_9729 SRR5690972_737 SRR5690972_9845 SRR5690966_506 SRR5690966_508 SRR5690845_8396 SRR5691017_4888 SRR5690964_1098 SRR5690964_8641 SRR5691010_3736 SRR5690972_7463 SRR5690972_7002 SRR5690972_7005 SRR5690958_7426 SRR5690975_7039 SRR5690972_8607 SRR5690972_8608 SRR5691000_7856 SRR5691000_7857 SRR5690972_4852 SRR5691000_1426 SRR5691017_725 SRR5691017_726 SRR5691017_8987 SRR5691017_8988 SRR5690835_5565 SRR5690841_10018 SRR5690841_2286 SRR5690845_4660 SRR5690845_7503 SRR5690964_2834 SRR5690930_2830 SRR5690930_9892 SRR5690938_2226 SRR5690960_6193 SRR5690939_2147 SRR5690940_7088 SRR5690940_8189 SRR5690940_15 SRR5690966_8913 SRR5690960_2323 SRR5690942_2065 SRR5691006_6075 SRR5690942_2432 SRR5690942_3284 SRR5690942_5982 SRR5690942_3869 SRR5690942_8876 SRR5690942_9275 SRR5690972_4008 SRR5690943_5234 SRR5691036_5478 SRR5690953_8707 SRR5690954_8732 SRR5690955_4692 SRR5690955_5391 SRR5690955_5943 SRR5690955_6561 SRR5690955_6734 SRR5690958_7479 SRR5690955_828 SRR5690955_8460 SRR5690960_10441 SRR5690835_10192 SRR5690960_1760 SRR5690960_1876 SRR5690960_2046 SRR5690960_6308 SRR5690960_2744 SRR5691038_133 SRR5690960_3268 SRR5690960_3429 SRR5690960_3888 SRR5690960_3933 SRR5690960_4197 SRR5690960_5933 SRR5690960_5252 SRR5690960_5285 SRR5690946_707 SRR5690995_1602 SRR5690960_611 SRR5690960_6117 SRR5690960_6498 SRR5690960_6540 SRR5690960_678 SRR5690960_731 SRR5690960_7766 SRR5690966_9598 SRR5690960_883 SRR5690960_9430 SRR5690954_3260 SRR5690960_9589 SRR5691010_2620 SRR5690960_9827 SRR5690964_1284 SRR5691010_3534 SRR5690964_5768 SRR5690964_8564 SRR5690964_98 SRR5691017_1268 SRR5690966_4689 SRR5690975_5382 SRR5690979_7413 SRR5690972_4549 SRR5690972_10052 SRR5690972_10058 SRR5690972_6900 SRR5690972_10219 SRR5690972_3336 SRR5690972_4004 SRR5690972_4951 SRR5690972_5123 SRR5690972_5447 SRR5690972_5771 SRR5690972_6065 SRR5690972_7359 SRR5690972_7537 SRR5690972_8898 SRR5690975_3726 SRR5690977_4947 SRR5691008_433 SRR5691010_10045 SRR5691017_3386 SRR5691036_2638 SRR5691036_642 SRR5691036_9772 SRR5690839_10335 SRR5690839_10336 SRR5690938_3210 SRR5690946_6823 SRR5690842_1859 SRR5690909_2270 SRR5690960_6355 SRR5690960_986 SRR5690960_991 SRR5690960_992 SRR5690972_621 SRR5690948_7095 SRR5690843_8287 SRR5690843_8286 SRR5690845_10055 SRR5690843_8288 SRR5690971_2962 SRR5690828_4006 SRR5690983_3041 SRR5690901_2703 SRR5690922_332 SRR5690906_6443 SRR5690949_8215 SRR5690841_5725 SRR5690894_7094 SRR5690949_8217 SRR5690922_333 SRR5690923_8467 SRR5691024_8428 SRR5690849_9815 SRR5690849_9818 SRR5690849_9819 SRR5690849_6682 SRR5690849_6683 SRR5690814_7265 SRR5690814_7266 SRR5690943_3328 SRR5690944_7522 SRR5690957_3145 SRR5690957_3146 SRR5691027_3032 SRR5690959_6025 SRR5690964_7825 SRR5690971_9677 SRR5691021_9077 SRR5691022_9880 SRR5691026_9049 SRR5690819_6434 SRR5690819_6435 SRR5690868_10053 SRR5690930_6703 SRR5690934_5771 SRR5690934_7277 SRR5690936_1600 SRR5690943_1897 SRR5690943_549 SRR5690938_8132 SRR5691016_4045 SRR5690962_4938 SRR5690940_1466 SRR5690960_4242 SRR5690973_7815 SRR5690978_3910 SRR5690811_1127 SRR5691016_521 SRR5691028_9664 SRR5690956_1081 SRR5690834_9831 SRR5690914_1652 SRR5690868_4447 SRR5690810_2725 SRR5690881_2651 SRR5690998_7598 SRR5690809_4816 SRR5690809_5438 SRR5690852_5751 SRR5690995_5653 SRR5690809_5435 SRR5690810_9239 SRR5690810_9240 SRR5690811_37 SRR5690811_40 SRR5690934_8672 SRR5690934_8674 SRR5690984_1796 SRR5690854_263 SRR5690854_8297 SRR5691017_3110 SRR5691025_7826 SRR5690814_10264 SRR5690814_10265 SRR5690854_4096 SRR5690890_10400 SRR5690890_7473 SRR5690902_3599 SRR5690911_5806 SRR5690922_1366 SRR5690931_6640 SRR5690985_6565 SRR5690854_7370 SRR5690854_7371 SRR5690998_2540 SRR5690998_2541 SRR5691017_3111 SRR5691025_7828 SRR5690971_5919 SRR5690918_5950 SRR5690930_9884 SRR5690973_8267 SRR5690971_5920 SRR5690971_5921 SRR5690842_6789 SRR5690838_7309 SRR5690969_5453 SRR5690969_5454 SRR5690842_6791 SRR5690842_5582 SRR5690842_5583 SRR5690842_5585 SRR5691005_336 SRR5691005_5099 SRR5691023_7266 SRR5690997_10535 SRR5690934_6959 SRR5690954_2569 SRR5691036_3110 SRR5690997_10536 SRR5690842_7750 SRR5690815_1417 SRR5690993_175 SRR5690811_4437 SRR5690842_5969 SRR5690842_7749 SRR5690969_7221 SRR5690969_7222 SRR5690815_1419 SRR5690815_1421 SRR5690993_177 SRR5690993_179 SRR5690911_8186 SRR5690933_6793 SRR5690933_6794 SRR5690933_6795 SRR5690863_6512 SRR5690922_1243 SRR5690947_9981 SRR5690863_6513 SRR5690922_1244 SRR5690889_5902 SRR5690975_3655 SRR5691038_7023 SRR5690975_3656 SRR5691038_7024 SRR5690896_2523 SRR5690842_1354 SRR5690895_2034 SRR5690896_2524 SRR5691038_3672 SRR5690934_6500 SRR5690842_6712 SRR5690902_3507 SRR5690934_7305 SRR5690934_7306 SRR5690972_8520 SRR5690972_8521 SRR5690911_1465 SRR5690813_9809 SRR5690835_4284 SRR5690952_8893 SRR5690980_7714 SRR5690911_1466 SRR5690933_176 SRR5690933_178 SRR5691030_2947 SRR5691030_2948 SRR5691030_2949 SRR5690971_1846 SRR5690836_2139 SRR5690842_3016 SRR5690842_3019 SRR5690836_2140 SRR5690842_3017 SRR5690954_4887 SRR5690879_5734 SRR5690879_5735 SRR5690987_2396 SRR5690954_4890 SRR5690950_9003 SRR5690954_4192 SRR5691030_9495 SRR5690836_5894 SRR5690952_1137 SRR5690984_1080 SRR5691030_9494 SRR5691030_9496 SRR5690854_3704 SRR5690905_7545 SRR5690903_4016 SRR5690854_3705 SRR5690854_3706 SRR5690905_7546 SRR5690952_8753 SRR5690952_8754 SRR5690952_8755 SRR5690848_9659 SRR5690848_9660 SRR5690851_642 SRR5690851_646 SRR5690851_7330 SRR5690983_5889 SRR5691013_6837 SRR5690851_7332 SRR5690934_6961 SRR5690972_7771 SRR5691014_598 SRR5691014_4564 SRR5691014_6394 SRR5690845_7430 SRR5690845_7431 SRR5690899_10234 SRR5691019_2340 SRR5690848_11059 SRR5690946_9869 SRR5690951_8256 SRR5691021_1123 SRR5690942_9876 SRR5690957_7989 SRR5690973_8102 SRR5690956_6610 SRR5690851_860 SRR5690919_6030 SRR5690919_6031 SRR5690872_4356 SRR5690919_1055 SRR5691018_3189 SRR5691018_3980 SRR5691018_6527 SRR5690919_578 SRR5690919_6288 SRR5691018_2470 SRR5691018_3876 SRR5691018_6004 SRR5691018_6378 SRR5691018_8229 SRR5690835_4022 SRR5690835_7544 SRR5690836_2334 SRR5690858_5946 SRR5690866_328 SRR5690869_9579 SRR5690887_9310 SRR5690890_3739 SRR5690899_5299 SRR5690909_6683 SRR5690919_140 SRR5690919_2647 SRR5690919_5291 SRR5690919_5292 SRR5690919_565 SRR5690919_7836 SRR5690919_7838 SRR5690919_9303 SRR5690919_9439 SRR5690919_9440 SRR5690935_3441 SRR5690937_1764 SRR5690948_9821 SRR5690955_1177 SRR5690991_3057 SRR5690993_4439 SRR5690993_8588 SRR5690994_2093 SRR5690998_5842 SRR5691004_5291 SRR5691010_5855 SRR5691011_8639 SRR5691018_2328 SRR5691018_375 SRR5691018_3848 SRR5691018_5201 SRR5691018_715 SRR5691018_717 SRR5691018_817 SRR5691018_9904 SRR5691018_9905 SRR5691018_9984 SRR5691031_4197 SRR5691036_3318 SRR5690904_10045 SRR5690994_4399 SRR5691005_4016 SRR5690815_7509 SRR5690891_8649 SRR5690919_803 SRR5690919_804 SRR5690919_2653 SRR5690919_2735 SRR5690919_4583 SRR5690919_4584 SRR5690919_9441 SRR5690954_1672 SRR5690969_9238 SRR5691001_8278 SRR5691018_1078 SRR5691018_1107 SRR5691018_1621 SRR5691018_1668 SRR5691018_1669 SRR5691018_1770 SRR5691018_3115 SRR5691018_3116 SRR5691018_3117 SRR5691018_3637 SRR5691018_3638 SRR5691018_3847 SRR5691018_4040 SRR5691018_4551 SRR5691018_4552 SRR5691018_4668 SRR5691018_4669 SRR5691018_5024 SRR5691018_5127 SRR5691018_5129 SRR5691018_5202 SRR5691018_5720 SRR5691018_5722 SRR5691018_8076 SRR5691018_8173 SRR5691018_8633 SRR5691018_8635 SRR5691018_8636 SRR5691018_9161 SRR5690919_1056 SRR5690919_1058 SRR5690919_2102 SRR5690919_2103 SRR5690919_2104 SRR5690919_6975 SRR5690919_7837 SRR5690919_7839 SRR5690919_8893 SRR5690919_8894 SRR5691018_4624 SRR5691018_4625 SRR5691018_7301 SRR5691018_7567 SRR5691018_7568 SRR5691018_3983 SRR5691018_3985 SRR5691018_6528 SRR5691018_6529 SRR5690919_580 SRR5690919_6289 SRR5691018_2472 SRR5691018_3878 SRR5691018_6005 SRR5691018_6381 SRR5691018_8230 SRR5690890_3740 SRR5691008_7316 SRR5690957_5034 SRR5690960_314 SRR5690979_5574 SRR5690991_5816 SRR5690844_5553 SRR5690910_1776 SRR5690910_5153 SRR5690926_8012 SRR5691016_7023 SRR5690814_5579 SRR5690854_4154 SRR5690878_8892 SRR5690932_5679 SRR5690814_6694 SRR5690867_5254 SRR5690830_9894 SRR5690841_1760 SRR5690857_10162 SRR5690975_6283 SRR5690885_5682 SRR5690910_3652 SRR5690891_3212 SRR5690928_5035 SRR5690936_9188 SRR5690834_5286 SRR5691010_5657 SRR5691019_1079 SRR5690853_3032 SRR5690873_4401 SRR5690921_2834 SRR5691016_32 SRR5690883_2977 SRR5690926_3489 SRR5690982_231 SRR5690982_8995 SRR5690860_9144 SRR5690881_662 SRR5690900_2416 SRR5690932_3413 SRR5690907_7573 SRR5690890_1114 SRR5691019_1221 SRR5690890_1115 SRR5690872_640 SRR5690833_5213 SRR5690833_5214 SRR5690907_2414 SRR5690929_3463 SRR5690872_641 SRR5690922_100 SRR5690844_8885 SRR5690868_9387 SRR5690868_9389 SRR5690930_1731 SRR5691002_6804 SRR5690856_5685 SRR5690887_6591 SRR5690900_797 SRR5690949_952 SRR5691016_9445 SRR5690918_2836 SRR5690971_629 SRR5690999_9423 SRR5691016_8473 SRR5691024_8355 SRR5690994_9731 SRR5691024_8358 SRR5690930_9643 SRR5690932_2257 SRR5691003_4069 SRR5690826_9243 SRR5690831_3701 SRR5690958_9219 SRR5690958_9220 SRR5690818_4044 SRR5690833_7773 SRR5690872_6788 SRR5690916_4767 SRR5690813_1824 SRR5690913_8241 SRR5690930_9121 SRR5690974_6424 SRR5690988_6932 SRR5690817_2368 SRR5690833_7770 SRR5690895_8183 SRR5690895_8186 SRR5690907_4546 SRR5690924_6722 SRR5690930_9120 SRR5690933_6927 SRR5690951_4197 SRR5690951_4198 SRR5690958_7380 SRR5690958_8078 SRR5690969_6562 SRR5690971_1293 SRR5690971_3877 SRR5690973_9598 SRR5690973_9602 SRR5690993_3831 SRR5690993_4725 SRR5691001_2541 SRR5691001_3362 SRR5691001_3363 SRR5691012_6365 SRR5691012_9405 SRR5691027_7513 SRR5690818_4045 SRR5690818_4046 SRR5690971_5208 SRR5690971_5210 SRR5690880_4957 SRR5690887_1784 SRR5690887_1785 SRR5690887_1786 SRR5690913_1826 SRR5690913_1827 SRR5690913_1829 SRR5691001_7702 SRR5690916_4768 SRR5690916_4769 SRR5690927_9385 SRR5690890_3709 SRR5691001_6376 SRR5690913_8242 SRR5690913_8243 SRR5690930_9123 SRR5690974_6425 SRR5690988_6933 SRR5690900_8308 SRR5690906_1520 SRR5690810_3620 SRR5690810_9221 SRR5690810_9223 SRR5690811_5778 SRR5690951_5457 SRR5690951_5460 SRR5690973_3864 SRR5690951_5458 SRR5690951_5459 SRR5690852_8202 SRR5690929_1172 SRR5690852_8203 SRR5690852_8204 SRR5690929_1173 SRR5691028_5665 SRR5690928_1763 SRR5690825_9102 SRR5690876_8014 SRR5690877_3822 SRR5690881_8188 SRR5690904_6342 SRR5691019_738 SRR5690827_8489 SRR5690839_9552 SRR5690844_9502 SRR5690876_6144 SRR5690900_5490 SRR5690924_5532 SRR5690929_2487 SRR5690941_2286 SRR5690972_9412 SRR5690987_6073 SRR5691017_1366 SRR5691031_6189 SRR5690880_9553 SRR5690905_7469 SRR5690931_1550 SRR5691011_9872 SRR5691031_8189 SRR5690929_2862 SRR5690930_5 SRR5690930_7270 SRR5691003_9625 SRR5690836_1111 SRR5690839_2010 SRR5690931_5253 SRR5691021_9148 SRR5691003_9626 SRR5691003_9627 SRR5690836_1112 SRR5691019_739 SRR5690834_5098 SRR5691002_5939 SRR5690834_5093 SRR5690834_5101 SRR5690927_9947 SRR5690970_5008 SRR5691034_4891 SRR5690920_2256 SRR5690920_2257 SRR5690920_2258 SRR5691002_5940 SRR5691002_5941 SRR5690850_6453 SRR5690953_7065 SRR5690953_7066 SRR5690953_7067 SRR5690926_199 SRR5690926_201 SRR5691035_10521 SRR5691035_260 SRR5690970_7952 SRR5690811_6362 SRR5690817_3882 SRR5690853_79 SRR5690878_5748 SRR5690817_3883 SRR5690853_78 SRR5690970_7953 SRR5690970_7954 SRR5690811_6364 SRR5690817_3884 SRR5690853_82 SRR5690878_5749 SRR5690930_4422 SRR5690930_4424 SRR5690946_6322 SRR5690828_1147 SRR5690842_9093 SRR5690950_5869 SRR5690930_4185 SRR5690930_4186 SRR5690970_8613 SRR5690984_4084 SRR5691038_3994 SRR5691038_3996 SRR5690828_1150 SRR5690842_9094 SRR5690950_5870 SRR5690850_1571 SRR5690850_1573 SRR5690959_1054 SRR5690822_1272 SRR5690819_5200 SRR5690822_6484 SRR5690857_5540 SRR5690829_4340 SRR5690881_4698 SRR5690936_7205 SRR5690859_981 SRR5690828_9497 SRR5690863_1908 SRR5690880_7098 SRR5690827_1192 SRR5690858_6055 SRR5690902_68 SRR5690879_2533 SRR5690877_445 SRR5690827_6349 SRR5690876_8371 SRR5690877_3185 SRR5690880_6665 SRR5690881_2305 SRR5690859_3887 SRR5690863_5893 SRR5690876_8981 SRR5690880_719 SRR5690857_6637 SRR5690859_8659 SRR5690880_78 SRR5690900_5814 SRR5690858_5822 SRR5690859_5127 SRR5690863_4958 SRR5690881_6059 SRR5691023_3534 SRR5690863_7705 SRR5690863_8132 SRR5690863_9088 SRR5690866_2954 SRR5690902_1497 SRR5690902_2594 SRR5690902_6175 SRR5690904_454 SRR5690910_7276 SRR5690929_8269 SRR5690931_2287 SRR5690944_8792 SRR5690825_6056 SRR5690827_1230 SRR5690831_7959 SRR5690849_1409 SRR5690877_2673 SRR5690877_8912 SRR5690879_7872 SRR5690880_2059 SRR5690881_4196 SRR5690885_3816 SRR5690890_2337 SRR5690902_9473 SRR5690907_3347 SRR5690907_6660 SRR5690907_7526 SRR5690922_3647 SRR5690923_6335 SRR5690929_8221 SRR5690931_10047 SRR5690950_3595 SRR5690984_8926 SRR5690825_8365 SRR5690857_1774 SRR5690857_6243 SRR5690858_4696 SRR5690858_4862 SRR5690858_9603 SRR5690859_3168 SRR5690863_6923 SRR5690863_8317 SRR5690876_4934 SRR5690876_6408 SRR5690877_6062 SRR5690877_6891 SRR5690880_8807 SRR5690902_1333 SRR5690929_1562 SRR5690929_3784 SRR5690930_8586 SRR5690931_5808 SRR5690944_8562 SRR5690945_3861 SRR5690994_3880 SRR5690825_2823 SRR5690825_5296 SRR5690827_558 SRR5690839_5090 SRR5690849_6572 SRR5690855_3410 SRR5690858_2735 SRR5690863_6120 SRR5690863_6335 SRR5690863_7608 SRR5690863_8567 SRR5690866_5799 SRR5690866_8325 SRR5690876_4159 SRR5690876_8105 SRR5690877_6033 SRR5690877_6899 SRR5690879_2074 SRR5690880_140 SRR5690880_1875 SRR5690880_8580 SRR5690881_4313 SRR5690881_439 SRR5690900_1833 SRR5690900_5395 SRR5690902_2525 SRR5690902_4742 SRR5690902_7032 SRR5690902_8834 SRR5690902_9688 SRR5690904_6980 SRR5690907_4845 SRR5690911_2697 SRR5690936_3781 SRR5690938_1598 SRR5690938_9515 SRR5690940_4923 SRR5690944_7154 SRR5690948_162 SRR5690948_7184 SRR5690959_7235 SRR5690984_9329 SRR5690991_4799 SRR5690995_7218 SRR5691014_5739 SRR5691017_5876 SRR5691017_7661 SRR5691019_3586 SRR5691019_9927 SRR5691023_696 SRR5691023_9513 SRR5691024_1649 SRR5691028_1212 SRR5691029_5133 SRR5691033_7051 SRR5691038_157 SRR5690809_486 SRR5690812_4475 SRR5690813_5630 SRR5690818_10231 SRR5690818_1257 SRR5690822_3871 SRR5690825_3452 SRR5690825_360 SRR5690825_3642 SRR5690825_89 SRR5690825_9169 SRR5690827_5244 SRR5690829_3507 SRR5690829_498 SRR5690829_7273 SRR5690849_1525 SRR5690849_7912 SRR5690849_9221 SRR5690857_3613 SRR5690857_4528 SRR5690858_8519 SRR5690859_5679 SRR5690863_399 SRR5690863_5477 SRR5690863_611 SRR5690863_612 SRR5690863_6404 SRR5690863_8753 SRR5690876_1797 SRR5690876_9120 SRR5690876_9618 SRR5690877_5970 SRR5690877_7192 SRR5690877_9465 SRR5690879_1648 SRR5690879_6162 SRR5690880_1132 SRR5690880_1554 SRR5690880_2158 SRR5690880_3376 SRR5690880_4064 SRR5690880_4894 SRR5690880_6015 SRR5690880_6021 SRR5690881_346 SRR5690881_9719 SRR5690890_2483 SRR5690893_2009 SRR5690893_2608 SRR5690898_2653 SRR5690898_7026 SRR5690899_10036 SRR5690899_3785 SRR5690899_3840 SRR5690899_5330 SRR5690899_7203 SRR5690899_7274 SRR5690901_8940 SRR5690902_1338 SRR5690902_4808 SRR5690902_5575 SRR5690902_8209 SRR5690902_9508 SRR5690903_3629 SRR5690903_4580 SRR5690904_1211 SRR5690904_6777 SRR5690905_1092 SRR5690907_10040 SRR5690907_1376 SRR5690907_209 SRR5690907_2096 SRR5690907_2186 SRR5690907_2801 SRR5690907_6478 SRR5690910_9842 SRR5690911_1242 SRR5690911_7938 SRR5690918_1488 SRR5690918_1623 SRR5690922_4790 SRR5690923_6061 SRR5690925_1161 SRR5690925_1173 SRR5690927_7311 SRR5690929_10005 SRR5690929_2043 SRR5690929_2987 SRR5690929_4265 SRR5690930_10218 SRR5690930_166 SRR5690930_2026 SRR5690930_4147 SRR5690930_4179 SRR5690930_494 SRR5690930_8065 SRR5690930_912 SRR5690930_9733 SRR5690930_9744 SRR5690931_5103 SRR5690931_578 SRR5690931_7050 SRR5690931_7313 SRR5690931_768 SRR5690931_9925 SRR5690936_7247 SRR5690938_6964 SRR5690939_1449 SRR5690939_6129 SRR5690941_1766 SRR5690941_948 SRR5690944_1188 SRR5690944_417 SRR5690944_8791 SRR5690945_5793 SRR5690945_6905 SRR5690950_3718 SRR5690950_5226 SRR5690950_7137 SRR5690950_9142 SRR5690972_5729 SRR5690977_7291 SRR5690984_2453 SRR5690984_4869 SRR5690984_5438 SRR5690984_6026 SRR5690984_9663 SRR5690994_331 SRR5690994_3825 SRR5690995_1632 SRR5690998_1312 SRR5691005_5950 SRR5691005_6129 SRR5691017_7311 SRR5691019_1991 SRR5691021_10249 SRR5691021_8163 SRR5691021_890 SRR5691023_1765 SRR5691023_5831 SRR5691023_7049 SRR5691024_2157 SRR5691024_4153 SRR5691026_1165 SRR5691026_491 SRR5691026_5113 SRR5691026_7409 SRR5691028_10399 SRR5691028_584 SRR5691029_2853 SRR5691031_4940 SRR5691036_1185 SRR5691038_2812 SRR5691038_3835 SRR5691038_6030 SRR5691038_6807 SRR5691038_8616 SRR5691038_9246 SRR5690809_4037 SRR5690809_730 SRR5690812_4262 SRR5690812_8591 SRR5690818_9223 SRR5690820_7975 SRR5690822_1273 SRR5690822_7454 SRR5690824_9025 SRR5690825_10069 SRR5690825_2455 SRR5690825_2874 SRR5690825_5176 SRR5690825_5177 SRR5690825_5494 SRR5690825_6171 SRR5690825_7163 SRR5690825_8495 SRR5690825_9906 SRR5690827_1825 SRR5690827_3193 SRR5690827_3647 SRR5690827_5204 SRR5690827_6665 SRR5690827_8826 SRR5690828_169 SRR5690828_7738 SRR5690829_1187 SRR5690829_204 SRR5690829_2368 SRR5690829_286 SRR5690829_3207 SRR5690829_4126 SRR5690829_4437 SRR5690829_6217 SRR5690829_7978 SRR5690829_8306 SRR5690829_8771 SRR5690829_9508 SRR5690829_9814 SRR5690829_9817 SRR5690839_8936 SRR5690843_5245 SRR5690843_7323 SRR5690848_1900 SRR5690849_10952 SRR5690849_4061 SRR5690849_4149 SRR5690849_4494 SRR5690849_5898 SRR5690849_6654 SRR5690849_8771 SRR5690849_9813 SRR5690850_1602 SRR5690850_781 SRR5690851_1886 SRR5690851_9632 SRR5690851_9825 SRR5690855_6164 SRR5690855_6227 SRR5690855_6247 SRR5690855_6250 SRR5690856_5629 SRR5690857_10093 SRR5690857_3089 SRR5690857_3512 SRR5690857_4075 SRR5690857_4084 SRR5690857_4102 SRR5690857_4558 SRR5690857_5463 SRR5690857_8265 SRR5690857_8273 SRR5690858_10333 SRR5690858_260 SRR5690858_2926 SRR5690858_4706 SRR5690858_4732 SRR5690858_7236 SRR5690858_9069 SRR5690858_9273 SRR5690858_9379 SRR5690858_9521 SRR5690859_1156 SRR5690859_2859 SRR5690859_3305 SRR5690859_5210 SRR5690859_6284 SRR5690859_9604 SRR5690859_9803 SRR5690863_2254 SRR5690863_5516 SRR5690863_6338 SRR5690863_647 SRR5690863_6930 SRR5690863_7585 SRR5690863_7614 SRR5690863_7707 SRR5690863_7762 SRR5690863_867 SRR5690863_9612 SRR5690863_9851 SRR5690866_10323 SRR5690866_5671 SRR5690866_9263 SRR5690866_9444 SRR5690876_2789 SRR5690876_3555 SRR5690876_4513 SRR5690876_4817 SRR5690876_5554 SRR5690876_5555 SRR5690876_6251 SRR5690876_8373 SRR5690877_1342 SRR5690877_2433 SRR5690877_3229 SRR5690877_4273 SRR5690877_564 SRR5690877_6184 SRR5690877_6845 SRR5690879_10236 SRR5690879_3834 SRR5690879_4418 SRR5690879_8838 SRR5690879_9471 SRR5690879_9810 SRR5690880_1569 SRR5690880_1624 SRR5690880_1938 SRR5690880_1944 SRR5690880_1977 SRR5690880_200 SRR5690880_2001 SRR5690880_2444 SRR5690880_2928 SRR5690880_3242 SRR5690880_3243 SRR5690880_3244 SRR5690880_3736 SRR5690880_3841 SRR5690880_4504 SRR5690880_4625 SRR5690880_5711 SRR5690880_5938 SRR5690880_6106 SRR5690880_7002 SRR5690880_7084 SRR5690880_7306 SRR5690880_76 SRR5690880_765 SRR5690880_7764 SRR5690880_9142 SRR5690881_2117 SRR5690881_4880 SRR5690881_7238 SRR5690881_7565 SRR5690881_8630 SRR5690885_8150 SRR5690887_567 SRR5690890_101 SRR5690890_4676 SRR5690890_4773 SRR5690890_4846 SRR5690890_7701 SRR5690893_10193 SRR5690893_10196 SRR5690893_1408 SRR5690893_2878 SRR5690893_3233 SRR5690893_3509 SRR5690893_4205 SRR5690893_4319 SRR5690893_4878 SRR5690893_5028 SRR5690893_5709 SRR5690893_5898 SRR5690893_7091 SRR5690893_7092 SRR5690893_9225 SRR5690893_9227 SRR5690897_8816 SRR5690898_4535 SRR5690898_8836 SRR5690899_1865 SRR5690899_3287 SRR5690899_3290 SRR5690899_4132 SRR5690899_4632 SRR5690899_4807 SRR5690899_5329 SRR5690899_6052 SRR5690899_6197 SRR5690899_7329 SRR5690899_7331 SRR5690899_7412 SRR5690899_7472 SRR5690899_7920 SRR5690899_841 SRR5690899_922 SRR5690899_9829 SRR5690899_9853 SRR5690900_103 SRR5690900_1838 SRR5690900_3262 SRR5690900_4075 SRR5690900_5 SRR5690900_5006 SRR5690900_5813 SRR5690900_6925 SRR5690900_6926 SRR5690900_8307 SRR5690900_8374 SRR5690900_9140 SRR5690902_10061 SRR5690902_10164 SRR5690902_1671 SRR5690902_2056 SRR5690902_2387 SRR5690902_2462 SRR5690902_2596 SRR5690902_2691 SRR5690902_271 SRR5690902_2729 SRR5690902_2957 SRR5690902_3019 SRR5690902_3044 SRR5690902_3682 SRR5690902_3957 SRR5690902_4433 SRR5690902_4738 SRR5690902_5112 SRR5690902_5206 SRR5690902_5273 SRR5690902_542 SRR5690902_5742 SRR5690902_6503 SRR5690902_6810 SRR5690902_6961 SRR5690902_7031 SRR5690902_7305 SRR5690902_7696 SRR5690902_8145 SRR5690902_8479 SRR5690902_8825 SRR5690902_9190 SRR5690903_1447 SRR5690903_23 SRR5690903_3573 SRR5690903_4665 SRR5690903_5001 SRR5690903_5862 SRR5690903_6136 SRR5690903_6850 SRR5690903_711 SRR5690903_7347 SRR5690903_744 SRR5690903_7517 SRR5690903_8769 SRR5690903_9101 SRR5690903_9532 SRR5690904_10026 SRR5690904_10192 SRR5690904_10196 SRR5690904_1431 SRR5690904_2658 SRR5690904_5364 SRR5690904_6807 SRR5690904_7048 SRR5690904_7665 SRR5690905_323 SRR5690905_3372 SRR5690905_5183 SRR5690905_5186 SRR5690905_7982 SRR5690907_10056 SRR5690907_1218 SRR5690907_1614 SRR5690907_2623 SRR5690907_3691 SRR5690907_3727 SRR5690907_4248 SRR5690907_4444 SRR5690907_4590 SRR5690907_4647 SRR5690907_4931 SRR5690907_5016 SRR5690907_5136 SRR5690907_525 SRR5690907_5428 SRR5690907_5701 SRR5690907_6032 SRR5690907_6365 SRR5690907_6378 SRR5690907_6445 SRR5690907_7288 SRR5690907_7449 SRR5690907_7511 SRR5690907_7732 SRR5690907_8030 SRR5690907_8122 SRR5690907_8973 SRR5690907_9268 SRR5690907_9801 SRR5690907_9997 SRR5690910_1770 SRR5690910_1813 SRR5690910_5824 SRR5690910_9311 SRR5690911_1142 SRR5690911_2288 SRR5690911_2813 SRR5690911_4177 SRR5690911_4178 SRR5690911_4180 SRR5690911_6456 SRR5690911_656 SRR5690911_6801 SRR5690911_6802 SRR5690911_6838 SRR5690911_9129 SRR5690915_3758 SRR5690915_7894 SRR5690915_9289 SRR5690918_10448 SRR5690918_2125 SRR5690918_4364 SRR5690918_4571 SRR5690918_4935 SRR5690918_4936 SRR5690918_4937 SRR5690918_7685 SRR5690918_838 SRR5690918_8986 SRR5690922_1990 SRR5690922_1991 SRR5690922_4489 SRR5690922_6433 SRR5690922_6524 SRR5690922_7310 SRR5690923_1589 SRR5690923_2584 SRR5690923_3271 SRR5690923_3274 SRR5690923_3898 SRR5690923_4312 SRR5690923_4358 SRR5690923_4684 SRR5690923_4685 SRR5690923_6668 SRR5690923_6814 SRR5690923_687 SRR5690923_690 SRR5690923_695 SRR5690923_7115 SRR5690924_6357 SRR5690925_2999 SRR5690927_7310 SRR5690929_1885 SRR5690929_2351 SRR5690929_2939 SRR5690929_4913 SRR5690929_6545 SRR5690929_6732 SRR5690929_8522 SRR5690929_8839 SRR5690930_1019 SRR5690930_1161 SRR5690930_1162 SRR5690930_1444 SRR5690930_1792 SRR5690930_2099 SRR5690930_2100 SRR5690930_2348 SRR5690930_2404 SRR5690930_2739 SRR5690930_2811 SRR5690930_2921 SRR5690930_3325 SRR5690930_3677 SRR5690930_3875 SRR5690930_4184 SRR5690930_4310 SRR5690930_435 SRR5690930_4701 SRR5690930_5378 SRR5690930_5531 SRR5690930_5706 SRR5690930_5920 SRR5690930_6224 SRR5690930_7565 SRR5690930_7683 SRR5690930_7685 SRR5690930_7797 SRR5690930_7860 SRR5690930_8115 SRR5690930_8117 SRR5690930_8245 SRR5690930_8380 SRR5690930_9133 SRR5690930_9401 SRR5690930_9402 SRR5690930_9405 SRR5690930_9719 SRR5690931_10016 SRR5690931_156 SRR5690931_1919 SRR5690931_2228 SRR5690931_2615 SRR5690931_2674 SRR5690931_3678 SRR5690931_3953 SRR5690931_4190 SRR5690931_4323 SRR5690931_4432 SRR5690931_4489 SRR5690931_4710 SRR5690931_4924 SRR5690931_5018 SRR5690931_5192 SRR5690931_5509 SRR5690931_5538 SRR5690931_5611 SRR5690931_5819 SRR5690931_6958 SRR5690931_7169 SRR5690931_7340 SRR5690931_7433 SRR5690931_8309 SRR5690931_8377 SRR5690931_8399 SRR5690931_8666 SRR5690931_8945 SRR5690931_9034 SRR5690931_9150 SRR5690931_9201 SRR5690931_9324 SRR5690931_9404 SRR5690933_9025 SRR5690936_1644 SRR5690936_1645 SRR5690936_1646 SRR5690936_2244 SRR5690936_4916 SRR5690936_4920 SRR5690936_6238 SRR5690936_624 SRR5690936_625 SRR5690936_7200 SRR5690936_7710 SRR5690936_7713 SRR5690938_2683 SRR5690938_2820 SRR5690938_3322 SRR5690938_4530 SRR5690938_4795 SRR5690938_5567 SRR5690938_602 SRR5690938_6962 SRR5690938_8119 SRR5690938_8840 SRR5690938_8947 SRR5690938_9920 SRR5690938_9987 SRR5690939_2268 SRR5690939_291 SRR5690939_3775 SRR5690939_4786 SRR5690939_4790 SRR5690939_5088 SRR5690939_5194 SRR5690939_5711 SRR5690939_6127 SRR5690939_6430 SRR5690939_76 SRR5690939_7825 SRR5690939_7916 SRR5690939_8547 SRR5690939_8694 SRR5690939_9046 SRR5690941_3513 SRR5690941_4138 SRR5690941_4160 SRR5690941_6330 SRR5690941_737 SRR5690941_7636 SRR5690941_7640 SRR5690941_7869 SRR5690941_8508 SRR5690944_10049 SRR5690944_1613 SRR5690944_2894 SRR5690944_4335 SRR5690944_545 SRR5690944_547 SRR5690944_6098 SRR5690944_6099 SRR5690944_7283 SRR5690944_7285 SRR5690944_8477 SRR5690944_8641 SRR5690945_419 SRR5690945_4325 SRR5690945_5788 SRR5690945_6262 SRR5690947_234 SRR5690947_3409 SRR5690947_3410 SRR5690948_131 SRR5690948_1879 SRR5690948_6141 SRR5690949_2787 SRR5690949_6368 SRR5690950_1824 SRR5690950_1841 SRR5690950_274 SRR5690950_3021 SRR5690950_3023 SRR5690950_3223 SRR5690950_3910 SRR5690950_5908 SRR5690950_6752 SRR5690950_6836 SRR5690950_7336 SRR5690950_7973 SRR5690950_8403 SRR5690950_8470 SRR5690955_5528 SRR5690959_5337 SRR5690962_5975 SRR5690964_318 SRR5690964_6154 SRR5690965_2698 SRR5690971_9323 SRR5690972_293 SRR5690972_7974 SRR5690973_2157 SRR5690977_238 SRR5690977_3041 SRR5690977_535 SRR5690977_8592 SRR5690980_6998 SRR5690984_1194 SRR5690984_2250 SRR5690984_3337 SRR5690984_389 SRR5690984_4115 SRR5690984_4129 SRR5690984_4388 SRR5690984_5309 SRR5690984_5909 SRR5690984_7104 SRR5690984_7341 SRR5690984_9347 SRR5690984_9558 SRR5690984_9561 SRR5690985_6002 SRR5690987_2025 SRR5690991_3821 SRR5690991_988 SRR5690993_3395 SRR5690994_1258 SRR5690994_1313 SRR5690994_2201 SRR5690994_4732 SRR5690994_5869 SRR5690994_6401 SRR5690994_6977 SRR5690994_7003 SRR5690994_7698 SRR5690994_853 SRR5690994_8896 SRR5690994_9361 SRR5690994_9523 SRR5690994_991 SRR5691005_1230 SRR5691005_2052 SRR5691005_2606 SRR5691005_2709 SRR5691005_2724 SRR5691005_3127 SRR5691005_3774 SRR5691005_3985 SRR5691005_5082 SRR5691005_5136 SRR5691005_5615 SRR5691005_7275 SRR5691005_7363 SRR5691005_9617 SRR5691008_411 SRR5691008_5954 SRR5691010_9725 SRR5691013_2193 SRR5691013_2265 SRR5691013_2358 SRR5691013_2897 SRR5691013_5884 SRR5691013_7009 SRR5691013_9384 SRR5691013_9654 SRR5691014_1370 SRR5691014_2206 SRR5691014_4813 SRR5691014_5023 SRR5691014_6605 SRR5691014_8131 SRR5691014_8872 SRR5691015_1111 SRR5691015_6574 SRR5691015_9931 SRR5691017_1472 SRR5691017_3186 SRR5691017_5334 SRR5691017_6178 SRR5691017_6560 SRR5691017_6561 SRR5691017_6898 SRR5691017_6973 SRR5691017_7467 SRR5691017_883 SRR5691019_10177 SRR5691019_10187 SRR5691019_1280 SRR5691019_141 SRR5691019_1613 SRR5691019_1648 SRR5691019_1959 SRR5691019_2367 SRR5691019_2369 SRR5691019_3163 SRR5691019_3734 SRR5691019_3927 SRR5691019_4709 SRR5691019_4710 SRR5691019_5040 SRR5691019_5084 SRR5691019_5297 SRR5691019_5298 SRR5691019_5627 SRR5691019_5699 SRR5691019_5743 SRR5691019_6876 SRR5691019_7019 SRR5691019_7060 SRR5691019_8058 SRR5691019_9070 SRR5691019_981 SRR5691019_9862 SRR5691019_9876 SRR5691021_143 SRR5691021_2299 SRR5691021_2472 SRR5691021_2789 SRR5691021_4001 SRR5691021_7396 SRR5691021_7401 SRR5691021_7921 SRR5691021_8725 SRR5691021_889 SRR5691021_9477 SRR5691021_978 SRR5691023_1085 SRR5691023_2279 SRR5691023_3082 SRR5691023_3168 SRR5691023_3642 SRR5691023_4293 SRR5691023_4294 SRR5691023_5257 SRR5691023_5260 SRR5691023_5931 SRR5691023_6338 SRR5691023_755 SRR5691023_7788 SRR5691023_7914 SRR5691023_7916 SRR5691023_7952 SRR5691023_9797 SRR5691024_1081 SRR5691024_1299 SRR5691024_1702 SRR5691024_187 SRR5691024_2832 SRR5691024_3743 SRR5691024_3914 SRR5691024_4088 SRR5691024_5490 SRR5691024_5764 SRR5691024_7381 SRR5691024_8334 SRR5691024_8576 SRR5691024_9461 SRR5691026_10524 SRR5691026_10528 SRR5691026_10541 SRR5691026_2186 SRR5691026_2495 SRR5691026_2908 SRR5691026_3953 SRR5691026_4450 SRR5691026_4451 SRR5691026_4784 SRR5691026_5874 SRR5691026_5912 SRR5691026_6464 SRR5691026_6561 SRR5691026_7718 SRR5691026_7736 SRR5691026_8088 SRR5691026_8245 SRR5691026_8251 SRR5691026_8303 SRR5691026_8331 SRR5691026_8909 SRR5691026_8910 SRR5691027_3111 SRR5691029_8913 SRR5691031_6113 SRR5691031_9422 SRR5691033_2842 SRR5691033_3417 SRR5691033_6003 SRR5691033_9987 SRR5691036_10070 SRR5691036_1184 SRR5691036_1958 SRR5691036_3529 SRR5691036_5730 SRR5691038_10128 SRR5691038_10308 SRR5691038_1099 SRR5691038_1141 SRR5691038_1312 SRR5691038_1868 SRR5691038_2637 SRR5691038_3229 SRR5691038_3547 SRR5691038_3548 SRR5691038_6033 SRR5691038_794 SRR5691038_8618 SRR5691038_9961 SRR5691039_1913 SRR5691039_6862 SRR5690822_1274 SRR5690822_7003 SRR5690822_7004 SRR5690822_7005 SRR5690822_9520 SRR5690825_1161 SRR5690825_1697 SRR5690825_2056 SRR5690825_2875 SRR5690825_3330 SRR5690825_4238 SRR5690825_4362 SRR5690825_4818 SRR5690825_5717 SRR5690825_5992 SRR5690825_6057 SRR5690825_7119 SRR5690825_7120 SRR5690825_7121 SRR5690825_7122 SRR5690825_9149 SRR5690825_9975 SRR5690825_10072 SRR5690827_518 SRR5690827_1629 SRR5690827_1632 SRR5690827_1742 SRR5690827_2369 SRR5690827_2370 SRR5690827_2371 SRR5690827_2640 SRR5690827_3194 SRR5690827_3649 SRR5690827_3960 SRR5690827_4906 SRR5690827_4907 SRR5690827_8785 SRR5690827_8786 SRR5690827_10257 SRR5690828_378 SRR5690828_380 SRR5690828_794 SRR5690828_1599 SRR5690828_1876 SRR5690828_1877 SRR5690828_5161 SRR5690828_5162 SRR5690828_6365 SRR5690828_6366 SRR5690828_8547 SRR5690828_8548 SRR5690829_10 SRR5690829_672 SRR5690829_3208 SRR5690829_3255 SRR5690829_3257 SRR5690829_3260 SRR5690829_4124 SRR5690829_4438 SRR5690829_5429 SRR5690829_5430 SRR5690829_5433 SRR5690829_5773 SRR5690829_6503 SRR5690829_7018 SRR5690829_7261 SRR5690829_7262 SRR5690829_7263 SRR5690829_7381 SRR5690829_7644 SRR5690829_7645 SRR5690829_7921 SRR5690829_8283 SRR5690829_8284 SRR5690829_8973 SRR5690829_9111 SRR5690829_9115 SRR5690829_9595 SRR5690829_9596 SRR5690829_9597 SRR5690829_9905 SRR5690829_9907 SRR5690829_10041 SRR5690855_3402 SRR5690855_3412 SRR5690855_4121 SRR5690856_5625 SRR5690857_633 SRR5690857_886 SRR5690857_1532 SRR5690857_2606 SRR5690857_3028 SRR5690857_3034 SRR5690857_3480 SRR5690857_3509 SRR5690857_4072 SRR5690857_4091 SRR5690857_5782 SRR5690857_5784 SRR5690857_6320 SRR5690857_6321 SRR5690857_6333 SRR5690857_8272 SRR5690857_8791 SRR5690857_9343 SRR5690857_9345 SRR5690857_9347 SRR5690857_9532 SRR5690857_9912 SRR5690857_10088 SRR5690857_10090 SRR5690858_2746 SRR5690858_4986 SRR5690858_6351 SRR5690858_6362 SRR5690858_7242 SRR5690858_7961 SRR5690858_8083 SRR5690858_8084 SRR5690858_8521 SRR5690858_9548 SRR5690858_9902 SRR5690858_9904 SRR5690858_9905 SRR5690858_10335 SRR5690859_592 SRR5690859_1159 SRR5690859_1164 SRR5690859_1399 SRR5690859_1768 SRR5690859_2321 SRR5690859_2325 SRR5690859_2514 SRR5690859_3169 SRR5690859_3438 SRR5690859_3723 SRR5690859_3724 SRR5690859_4709 SRR5690859_5571 SRR5690859_6402 SRR5690859_6539 SRR5690859_6540 SRR5690859_7551 SRR5690859_8664 SRR5690859_9800 SRR5690861_9836 SRR5690863_717 SRR5690863_1562 SRR5690863_1838 SRR5690863_2235 SRR5690863_2255 SRR5690863_2494 SRR5690863_3783 SRR5690863_5891 SRR5690863_5899 SRR5690863_5900 SRR5690863_5973 SRR5690863_5981 SRR5690863_6156 SRR5690863_6163 SRR5690863_6400 SRR5690863_6938 SRR5690863_7406 SRR5690863_7487 SRR5690863_8009 SRR5690863_8863 SRR5690863_8865 SRR5690864_9557 SRR5690866_1527 SRR5690866_1528 SRR5690866_1529 SRR5690866_2529 SRR5690866_2531 SRR5690866_7299 SRR5690866_8426 SRR5690866_8427 SRR5690866_10324 SRR5690866_10325 SRR5690876_1041 SRR5690876_1043 SRR5690876_2338 SRR5690876_2339 SRR5690876_2920 SRR5690876_4348 SRR5690876_6249 SRR5690876_6409 SRR5690876_8551 SRR5690876_8568 SRR5690876_8674 SRR5690876_8988 SRR5690876_9108 SRR5690876_9109 SRR5690876_10073 SRR5690877_1346 SRR5690877_2187 SRR5690877_2691 SRR5690877_2758 SRR5690877_3225 SRR5690877_3384 SRR5690877_3461 SRR5690877_3518 SRR5690877_3519 SRR5690877_4116 SRR5690877_4803 SRR5690877_5917 SRR5690877_5918 SRR5690877_6061 SRR5690877_6072 SRR5690877_7583 SRR5690877_7714 SRR5690877_8533 SRR5690877_8534 SRR5690877_8873 SRR5690877_8875 SRR5690877_9215 SRR5690877_9487 SRR5690877_9602 SRR5690877_9607 SRR5690877_10274 SRR5690879_2285 SRR5690879_2485 SRR5690879_3121 SRR5690879_3241 SRR5690879_3244 SRR5690879_4263 SRR5690879_4264 SRR5690879_4295 SRR5690879_4297 SRR5690879_5153 SRR5690879_5156 SRR5690879_5782 SRR5690879_6199 SRR5690879_6233 SRR5690879_6524 SRR5690879_9011 SRR5690879_9012 SRR5690879_9015 SRR5690879_9691 SRR5690879_9811 SRR5690879_9813 SRR5690879_9814 SRR5690880_40 SRR5690880_136 SRR5690880_138 SRR5690880_1133 SRR5690880_1134 SRR5690880_1329 SRR5690880_1708 SRR5690880_2002 SRR5690880_2442 SRR5690880_2541 SRR5690880_2543 SRR5690880_2687 SRR5690880_2926 SRR5690880_3040 SRR5690880_3200 SRR5690880_3281 SRR5690880_3285 SRR5690880_3909 SRR5690880_4067 SRR5690880_4230 SRR5690880_4636 SRR5690880_4893 SRR5690880_4920 SRR5690880_5108 SRR5690880_5167 SRR5690880_5617 SRR5690880_5619 SRR5690880_6124 SRR5690880_6321 SRR5690880_6322 SRR5690880_6430 SRR5690880_6475 SRR5690880_6476 SRR5690880_6540 SRR5690880_6542 SRR5690880_6543 SRR5690880_6769 SRR5690880_6962 SRR5690880_6965 SRR5690880_7505 SRR5690880_7506 SRR5690880_7507 SRR5690880_7623 SRR5690880_7667 SRR5690880_7696 SRR5690880_7840 SRR5690880_7842 SRR5690880_8082 SRR5690880_8085 SRR5690880_8086 SRR5690880_8194 SRR5690880_8195 SRR5690880_8197 SRR5690880_8198 SRR5690880_8406 SRR5690880_8407 SRR5690880_9068 SRR5690880_9315 SRR5690880_9425 SRR5690880_9901 SRR5690880_9902 SRR5690880_9903 SRR5690881_827 SRR5690881_3325 SRR5690881_3362 SRR5690881_3363 SRR5690881_3364 SRR5690881_3519 SRR5690881_4008 SRR5690881_4009 SRR5690881_4011 SRR5690881_4306 SRR5690881_5691 SRR5690881_5692 SRR5690881_6528 SRR5690881_6530 SRR5690881_7068 SRR5690881_7501 SRR5690881_7504 SRR5690881_8146 SRR5690881_8311 SRR5690881_8313 SRR5690881_9630 SRR5690885_5921 SRR5690898_1034 SRR5690898_1035 SRR5690898_3480 SRR5690898_5309 SRR5690898_6444 SRR5690898_8399 SRR5690899_498 SRR5690899_594 SRR5690899_596 SRR5690899_597 SRR5690899_609 SRR5690899_842 SRR5690899_1581 SRR5690899_1730 SRR5690899_1767 SRR5690899_1773 SRR5690899_1817 SRR5690899_1824 SRR5690899_2200 SRR5690899_2201 SRR5690899_3291 SRR5690899_3296 SRR5690899_3611 SRR5690899_3614 SRR5690899_3880 SRR5690899_3884 SRR5690899_4537 SRR5690899_4540 SRR5690899_5216 SRR5690899_5438 SRR5690899_5955 SRR5690899_6235 SRR5690899_6719 SRR5690899_7386 SRR5690899_7414 SRR5690899_7544 SRR5690899_7610 SRR5690899_7613 SRR5690899_7647 SRR5690899_7650 SRR5690899_7866 SRR5690899_8106 SRR5690899_8238 SRR5690899_8717 SRR5690899_8721 SRR5690899_9157 SRR5690899_9178 SRR5690899_9182 SRR5690899_9290 SRR5690899_9426 SRR5690899_9510 SRR5690899_10034 SRR5690899_10239 SRR5690899_10416 SRR5690900_918 SRR5690900_2616 SRR5690900_3058 SRR5690900_3060 SRR5690900_3066 SRR5690900_3183 SRR5690900_7300 SRR5690900_9139 SRR5690901_1898 SRR5690902_241 SRR5690902_305 SRR5690902_323 SRR5690902_561 SRR5690902_573 SRR5690902_587 SRR5690902_1110 SRR5690902_1124 SRR5690902_1230 SRR5690902_1561 SRR5690902_1669 SRR5690902_1714 SRR5690902_1725 SRR5690902_1778 SRR5690902_1835 SRR5690902_1962 SRR5690902_2043 SRR5690902_2419 SRR5690902_2457 SRR5690902_2619 SRR5690902_2987 SRR5690902_3234 SRR5690902_3545 SRR5690902_3624 SRR5690902_3830 SRR5690902_3971 SRR5690902_4006 SRR5690902_4303 SRR5690902_4351 SRR5690902_4635 SRR5690902_4892 SRR5690902_4894 SRR5690902_4987 SRR5690902_5113 SRR5690902_5138 SRR5690902_5150 SRR5690902_5165 SRR5690902_5188 SRR5690902_5236 SRR5690902_5349 SRR5690902_5371 SRR5690902_5505 SRR5690902_5516 SRR5690902_5611 SRR5690902_5625 SRR5690902_5752 SRR5690902_5766 SRR5690902_6026 SRR5690902_6127 SRR5690902_6500 SRR5690902_6889 SRR5690902_6922 SRR5690902_6980 SRR5690902_7049 SRR5690902_7086 SRR5690902_7165 SRR5690902_7175 SRR5690902_7690 SRR5690902_7895 SRR5690902_8190 SRR5690902_8400 SRR5690902_8602 SRR5690902_8700 SRR5690902_8753 SRR5690902_9045 SRR5690902_9283 SRR5690902_9320 SRR5690902_9442 SRR5690902_9495 SRR5690902_9747 SRR5690902_9906 SRR5690902_9953 SRR5690902_9989 SRR5690902_10056 SRR5690903_37 SRR5690903_139 SRR5690903_140 SRR5690903_826 SRR5690903_1264 SRR5690903_1510 SRR5690903_2175 SRR5690903_2188 SRR5690903_2643 SRR5690903_3543 SRR5690903_3704 SRR5690903_3740 SRR5690903_3810 SRR5690903_3867 SRR5690903_4017 SRR5690903_4230 SRR5690903_4510 SRR5690903_4909 SRR5690903_4935 SRR5690903_4953 SRR5690903_5753 SRR5690903_5808 SRR5690903_6151 SRR5690903_6205 SRR5690903_6761 SRR5690903_7097 SRR5690903_7124 SRR5690903_7519 SRR5690903_7609 SRR5690903_7771 SRR5690903_7952 SRR5690903_8212 SRR5690903_8247 SRR5690903_8291 SRR5690903_8441 SRR5690903_8740 SRR5690903_8767 SRR5690903_9757 SRR5690903_10137 SRR5690903_10178 SRR5690904_97 SRR5690904_222 SRR5690904_446 SRR5690904_781 SRR5690904_1167 SRR5690904_2057 SRR5690904_2135 SRR5690904_2596 SRR5690904_2687 SRR5690904_3087 SRR5690904_3519 SRR5690904_3778 SRR5690904_3882 SRR5690904_4274 SRR5690904_4581 SRR5690904_4695 SRR5690904_4912 SRR5690904_5742 SRR5690904_6107 SRR5690904_6255 SRR5690904_6349 SRR5690904_6860 SRR5690904_6962 SRR5690904_7026 SRR5690904_7061 SRR5690904_7187 SRR5690904_7262 SRR5690904_7502 SRR5690904_8055 SRR5690904_8591 SRR5690904_9056 SRR5690904_9192 SRR5690904_9420 SRR5690906_252 SRR5690907_120 SRR5690907_160 SRR5690907_252 SRR5690907_329 SRR5690907_605 SRR5690907_978 SRR5690907_1007 SRR5690907_1288 SRR5690907_1513 SRR5690907_1563 SRR5690907_1721 SRR5690907_2505 SRR5690907_2608 SRR5690907_2760 SRR5690907_3099 SRR5690907_3100 SRR5690907_3121 SRR5690907_3211 SRR5690907_3253 SRR5690907_3261 SRR5690907_3359 SRR5690907_3434 SRR5690907_3561 SRR5690907_3578 SRR5690907_3781 SRR5690907_3995 SRR5690907_4025 SRR5690907_4094 SRR5690907_4173 SRR5690907_4177 SRR5690907_4187 SRR5690907_4376 SRR5690907_4923 SRR5690907_5270 SRR5690907_5427 SRR5690907_5493 SRR5690907_5736 SRR5690907_6004 SRR5690907_6211 SRR5690907_6218 SRR5690907_6465 SRR5690907_6541 SRR5690907_6543 SRR5690907_6895 SRR5690907_6972 SRR5690907_7199 SRR5690907_7222 SRR5690907_7365 SRR5690907_7846 SRR5690907_7861 SRR5690907_8586 SRR5690907_8602 SRR5690907_8761 SRR5690907_8886 SRR5690907_8910 SRR5690907_9337 SRR5690907_9497 SRR5690907_9640 SRR5690907_9782 SRR5690907_9914 SRR5690907_9934 SRR5690907_9973 SRR5690907_10022 SRR5690907_10164 SRR5690910_9041 SRR5690915_5082 SRR5690922_2626 SRR5690922_4886 SRR5690922_4888 SRR5690922_7099 SRR5690922_8317 SRR5690923_1047 SRR5690923_1049 SRR5690923_1084 SRR5690923_1085 SRR5690923_1585 SRR5690923_1587 SRR5690923_2053 SRR5690923_2055 SRR5690923_2649 SRR5690923_2652 SRR5690923_3270 SRR5690923_3982 SRR5690923_3983 SRR5690923_3984 SRR5690923_4041 SRR5690923_4046 SRR5690923_4356 SRR5690923_5636 SRR5690923_5637 SRR5690923_6060 SRR5690923_6991 SRR5690923_7658 SRR5690923_7659 SRR5690923_7660 SRR5690923_7988 SRR5690923_7990 SRR5690923_9184 SRR5690923_9791 SRR5690923_9793 SRR5690923_10181 SRR5690923_10182 SRR5690923_10238 SRR5690924_227 SRR5690924_3795 SRR5690924_3796 SRR5690924_4469 SRR5690924_6355 SRR5690924_6358 SRR5690925_1136 SRR5690925_4416 SRR5690925_4611 SRR5690925_5166 SRR5690925_9262 SRR5690925_9266 SRR5690925_9438 SRR5690928_8969 SRR5690929_269 SRR5690929_370 SRR5690929_374 SRR5690929_1432 SRR5690929_1433 SRR5690929_1434 SRR5690929_1691 SRR5690929_2167 SRR5690929_2872 SRR5690929_2873 SRR5690929_2874 SRR5690929_2884 SRR5690929_2885 SRR5690929_3229 SRR5690929_3230 SRR5690929_3232 SRR5690929_4531 SRR5690929_5621 SRR5690929_5959 SRR5690929_6151 SRR5690929_6152 SRR5690929_6859 SRR5690929_6862 SRR5690929_6865 SRR5690929_7123 SRR5690929_7740 SRR5690929_7748 SRR5690929_7749 SRR5690929_8521 SRR5690929_9035 SRR5690929_9241 SRR5690931_107 SRR5690931_179 SRR5690931_232 SRR5690931_335 SRR5690931_413 SRR5690931_588 SRR5690931_671 SRR5690931_674 SRR5690931_692 SRR5690931_841 SRR5690931_859 SRR5690931_1130 SRR5690931_1397 SRR5690931_1410 SRR5690931_1939 SRR5690931_1983 SRR5690931_1995 SRR5690931_2293 SRR5690931_2467 SRR5690931_2624 SRR5690931_2672 SRR5690931_2705 SRR5690931_2894 SRR5690931_2902 SRR5690931_2943 SRR5690931_2953 SRR5690931_3058 SRR5690931_3108 SRR5690931_3183 SRR5690931_3269 SRR5690931_3379 SRR5690931_3430 SRR5690931_3525 SRR5690931_3589 SRR5690931_3596 SRR5690931_3666 SRR5690931_3738 SRR5690931_3768 SRR5690931_3780 SRR5690931_3781 SRR5690931_3814 SRR5690931_3852 SRR5690931_3916 SRR5690931_3993 SRR5690931_4062 SRR5690931_4129 SRR5690931_4224 SRR5690931_4421 SRR5690931_4512 SRR5690931_4612 SRR5690931_4695 SRR5690931_4846 SRR5690931_4867 SRR5690931_4892 SRR5690931_5104 SRR5690931_5409 SRR5690931_5505 SRR5690931_5833 SRR5690931_5842 SRR5690931_6157 SRR5690931_6204 SRR5690931_6303 SRR5690931_6304 SRR5690931_6482 SRR5690931_6518 SRR5690931_6577 SRR5690931_6752 SRR5690931_6825 SRR5690931_6884 SRR5690931_6946 SRR5690931_6988 SRR5690931_6997 SRR5690931_7085 SRR5690931_7107 SRR5690931_7275 SRR5690931_7308 SRR5690931_7388 SRR5690931_7468 SRR5690931_7486 SRR5690931_7628 SRR5690931_7632 SRR5690931_7633 SRR5690931_7732 SRR5690931_7799 SRR5690931_7920 SRR5690931_7935 SRR5690931_8011 SRR5690931_8061 SRR5690931_8138 SRR5690931_8488 SRR5690931_8561 SRR5690931_8609 SRR5690931_8905 SRR5690931_8932 SRR5690931_9254 SRR5690931_9302 SRR5690931_9567 SRR5690931_9575 SRR5690931_9981 SRR5690931_10098 SRR5690931_10138 SRR5690931_10173 SRR5690931_10211 SRR5690936_198 SRR5690936_1400 SRR5690936_2865 SRR5690936_2868 SRR5690936_3526 SRR5690936_3529 SRR5690936_4093 SRR5690936_5602 SRR5690936_6235 SRR5690936_7123 SRR5690936_7251 SRR5690936_7274 SRR5690936_8864 SRR5690938_327 SRR5690938_333 SRR5690938_337 SRR5690938_1951 SRR5690938_2680 SRR5690938_2817 SRR5690938_2821 SRR5690938_3326 SRR5690938_3581 SRR5690938_3585 SRR5690938_3667 SRR5690938_4793 SRR5690938_4794 SRR5690938_5571 SRR5690938_6382 SRR5690938_6385 SRR5690938_7065 SRR5690938_7067 SRR5690938_8037 SRR5690938_8045 SRR5690938_8114 SRR5690938_8117 SRR5690938_8120 SRR5690938_8945 SRR5690938_9397 SRR5690938_9423 SRR5690938_9427 SRR5690938_9918 SRR5690938_9922 SRR5690938_10038 SRR5690938_10068 SRR5690939_296 SRR5690939_298 SRR5690939_300 SRR5690939_1116 SRR5690939_1491 SRR5690939_1863 SRR5690939_1864 SRR5690939_2267 SRR5690939_2813 SRR5690939_2819 SRR5690939_3066 SRR5690939_3069 SRR5690939_3529 SRR5690939_4019 SRR5690939_4021 SRR5690939_4822 SRR5690939_4827 SRR5690939_5658 SRR5690939_6726 SRR5690939_7319 SRR5690939_7353 SRR5690939_9482 SRR5690939_9856 SRR5690939_10215 SRR5690941_1245 SRR5690941_1467 SRR5690941_1471 SRR5690941_1474 SRR5690941_3647 SRR5690941_6216 SRR5690941_6217 SRR5690941_6646 SRR5690941_7637 SRR5690941_7639 SRR5690941_9581 SRR5690941_9583 SRR5690941_9642 SRR5690943_9416 SRR5690943_9417 SRR5690943_9419 SRR5690943_9422 SRR5690944_549 SRR5690944_1137 SRR5690944_1302 SRR5690944_1450 SRR5690944_1451 SRR5690944_1897 SRR5690944_1901 SRR5690944_2415 SRR5690944_2416 SRR5690944_2817 SRR5690944_2821 SRR5690944_2986 SRR5690944_2990 SRR5690944_2992 SRR5690944_4259 SRR5690944_4260 SRR5690944_4498 SRR5690944_7045 SRR5690944_7046 SRR5690944_9037 SRR5690944_9039 SRR5690944_9040 SRR5690944_9632 SRR5690944_9635 SRR5690944_9809 SRR5690944_9812 SRR5690945_414 SRR5690945_4321 SRR5690964_1626 SRR5690965_2693 SRR5690983_80 SRR5690983_384 SRR5690983_5107 SRR5690983_6165 SRR5690983_7509 SRR5690984_279 SRR5690984_704 SRR5690984_877 SRR5690984_1414 SRR5690984_1516 SRR5690984_1620 SRR5690984_2094 SRR5690984_2400 SRR5690984_2530 SRR5690984_2576 SRR5690984_2751 SRR5690984_3726 SRR5690984_3850 SRR5690984_3996 SRR5690984_4365 SRR5690984_5073 SRR5690984_5353 SRR5690984_5768 SRR5690984_5930 SRR5690984_5940 SRR5690984_5978 SRR5690984_6147 SRR5690984_6186 SRR5690984_7000 SRR5690984_7102 SRR5690984_8178 SRR5690984_8685 SRR5690984_8800 SRR5690984_9096 SRR5690984_10070 SRR5690984_10166 SRR5690985_1770 SRR5690985_1774 SRR5690985_2375 SRR5690985_2376 SRR5690985_2752 SRR5690985_3977 SRR5690985_4873 SRR5690985_6007 SRR5690985_7352 SRR5690985_7388 SRR5690985_8556 SRR5690985_10061 SRR5690986_5807 SRR5690986_6799 SRR5690987_7338 SRR5690987_9588 SRR5690989_1399 SRR5690989_1400 SRR5690994_171 SRR5690994_177 SRR5690994_292 SRR5690994_515 SRR5690994_766 SRR5690994_966 SRR5690994_986 SRR5690994_1110 SRR5690994_1484 SRR5690994_1914 SRR5690994_3905 SRR5690994_4429 SRR5690994_4733 SRR5690994_4895 SRR5690994_4940 SRR5690994_4961 SRR5690994_5099 SRR5690994_5583 SRR5690994_5624 SRR5690994_5701 SRR5690994_6431 SRR5690994_6991 SRR5690994_7022 SRR5690994_7587 SRR5690994_8447 SRR5690994_8628 SRR5690994_9780 SRR5690994_9811 SRR5690994_9994 SRR5691005_450 SRR5691005_1231 SRR5691005_1570 SRR5691005_1687 SRR5691005_1755 SRR5691005_1960 SRR5691005_2708 SRR5691005_2774 SRR5691005_2922 SRR5691005_3087 SRR5691005_3413 SRR5691005_3636 SRR5691005_3648 SRR5691005_4329 SRR5691005_4946 SRR5691005_4951 SRR5691005_5018 SRR5691005_5164 SRR5691005_6925 SRR5691005_7113 SRR5691005_7203 SRR5691005_7338 SRR5691005_7589 SRR5691005_7965 SRR5691005_8064 SRR5691005_8107 SRR5691005_8231 SRR5691005_8539 SRR5691005_8697 SRR5691005_8703 SRR5691005_9302 SRR5691005_9388 SRR5691005_9451 SRR5691005_9890 SRR5691010_7005 SRR5691013_713 SRR5691013_826 SRR5691013_948 SRR5691013_1280 SRR5691013_1380 SRR5691013_1954 SRR5691013_2327 SRR5691013_2899 SRR5691013_3106 SRR5691013_3238 SRR5691013_3417 SRR5691013_4213 SRR5691013_4227 SRR5691013_4853 SRR5691013_6565 SRR5691013_6640 SRR5691013_7400 SRR5691013_7576 SRR5691013_9697 SRR5691014_738 SRR5691014_1941 SRR5691014_2465 SRR5691014_2618 SRR5691014_2668 SRR5691014_3171 SRR5691014_3425 SRR5691014_3789 SRR5691014_4173 SRR5691014_4402 SRR5691014_6525 SRR5691014_7315 SRR5691014_7405 SRR5691014_7427 SRR5691014_9324 SRR5691014_9473 SRR5691014_9525 SRR5691014_9541 SRR5691014_10106 SRR5691014_10134 SRR5691015_163 SRR5691015_2035 SRR5691015_3908 SRR5691015_4910 SRR5691015_6619 SRR5691015_7645 SRR5691015_8874 SRR5691021_614 SRR5691021_979 SRR5691021_1985 SRR5691021_2214 SRR5691021_2215 SRR5691021_2217 SRR5691021_2471 SRR5691021_3512 SRR5691021_5002 SRR5691021_5078 SRR5691021_5246 SRR5691021_5551 SRR5691021_6364 SRR5691021_6966 SRR5691021_7372 SRR5691021_7373 SRR5691021_7498 SRR5691021_7691 SRR5691021_7713 SRR5691021_7716 SRR5691021_7821 SRR5691021_7822 SRR5691021_7824 SRR5691021_8670 SRR5691021_9302 SRR5691021_9601 SRR5691021_10270 SRR5691021_10274 SRR5691023_38 SRR5691023_39 SRR5691023_237 SRR5691023_416 SRR5691023_653 SRR5691023_717 SRR5691023_718 SRR5691023_720 SRR5691023_963 SRR5691023_1028 SRR5691023_1031 SRR5691023_1165 SRR5691023_1650 SRR5691023_1651 SRR5691023_1905 SRR5691023_1910 SRR5691023_2185 SRR5691023_2186 SRR5691023_3199 SRR5691023_3225 SRR5691023_3631 SRR5691023_3940 SRR5691023_3945 SRR5691023_3964 SRR5691023_4202 SRR5691023_4296 SRR5691023_4737 SRR5691023_4781 SRR5691023_4782 SRR5691023_4853 SRR5691023_5068 SRR5691023_5073 SRR5691023_5077 SRR5691023_5128 SRR5691023_5646 SRR5691023_5751 SRR5691023_5938 SRR5691023_5939 SRR5691023_6335 SRR5691023_6337 SRR5691023_6805 SRR5691023_6806 SRR5691023_6807 SRR5691023_6839 SRR5691023_7209 SRR5691023_7212 SRR5691023_7530 SRR5691023_7533 SRR5691023_7614 SRR5691023_7784 SRR5691023_7785 SRR5691023_8460 SRR5691023_8841 SRR5691023_8991 SRR5691023_8992 SRR5691023_9037 SRR5691023_9039 SRR5691023_9069 SRR5691023_9071 SRR5691023_9072 SRR5691023_9240 SRR5691023_9550 SRR5691023_9551 SRR5691023_9552 SRR5691023_9798 SRR5691023_9819 SRR5691023_9822 SRR5691023_9823 SRR5691023_9875 SRR5691023_9877 SRR5691023_9880 SRR5691023_9949 SRR5691023_9953 SRR5691023_10072 SRR5691024_184 SRR5691024_186 SRR5691024_188 SRR5691024_357 SRR5691024_623 SRR5691024_627 SRR5691024_867 SRR5691024_1162 SRR5691024_1641 SRR5691024_1642 SRR5691024_1647 SRR5691024_2452 SRR5691024_2453 SRR5691024_2454 SRR5691024_2819 SRR5691024_2820 SRR5691024_2821 SRR5691024_3030 SRR5691024_3033 SRR5691024_3256 SRR5691024_3259 SRR5691024_3303 SRR5691024_3831 SRR5691024_4123 SRR5691024_4510 SRR5691024_4632 SRR5691024_4634 SRR5691024_5288 SRR5691024_5767 SRR5691024_5769 SRR5691024_6131 SRR5691024_6183 SRR5691024_6229 SRR5691024_6557 SRR5691024_6560 SRR5691024_6767 SRR5691024_7310 SRR5691024_7503 SRR5691024_7504 SRR5691024_7749 SRR5691024_7750 SRR5691024_7801 SRR5691024_7802 SRR5691024_7941 SRR5691024_7944 SRR5691024_8466 SRR5691024_8469 SRR5691024_8473 SRR5691024_8585 SRR5691024_9938 SRR5691024_9979 SRR5691024_10021 SRR5691024_10022 SRR5691025_450 SRR5691025_9729 SRR5691026_226 SRR5691026_228 SRR5691026_972 SRR5691026_974 SRR5691026_1160 SRR5691026_1473 SRR5691026_1550 SRR5691026_1907 SRR5691026_2413 SRR5691026_2910 SRR5691026_2911 SRR5691026_3543 SRR5691026_3955 SRR5691026_3957 SRR5691026_4061 SRR5691026_4062 SRR5691026_4066 SRR5691026_4780 SRR5691026_4783 SRR5691026_5116 SRR5691026_5117 SRR5691026_5582 SRR5691026_5583 SRR5691026_5610 SRR5691026_5872 SRR5691026_5914 SRR5691026_6396 SRR5691026_6397 SRR5691026_6398 SRR5691026_6465 SRR5691026_7136 SRR5691026_7139 SRR5691026_7141 SRR5691026_7502 SRR5691026_7540 SRR5691026_7541 SRR5691026_7551 SRR5691026_7673 SRR5691026_7771 SRR5691026_7795 SRR5691026_8087 SRR5691026_8132 SRR5691026_8810 SRR5691026_9088 SRR5691026_9091 SRR5691026_9167 SRR5691026_9172 SRR5691026_9762 SRR5691026_9763 SRR5691026_10117 SRR5691026_10526 SRR5691026_10531 SRR5691026_10542 SRR5691027_5535 SRR5691028_708 SRR5691028_709 SRR5691028_718 SRR5691028_720 SRR5691028_973 SRR5691028_978 SRR5691028_2295 SRR5691028_2298 SRR5691028_4411 SRR5691028_5840 SRR5691028_5866 SRR5691028_8335 SRR5691028_8336 SRR5691029_938 SRR5691029_939 SRR5691029_1682 SRR5691029_1836 SRR5691029_2771 SRR5691029_4555 SRR5691029_5651 SRR5691029_8912 SRR5691029_9408 SRR5691029_9409 SRR5691029_9829 SRR5691029_10315 SRR5691029_10317 SRR5691029_10318 SRR5690809_1160 SRR5690809_1161 SRR5690809_1251 SRR5690809_1997 SRR5690809_2925 SRR5690809_2926 SRR5690809_3526 SRR5690809_4036 SRR5690809_4038 SRR5690809_4599 SRR5690809_4604 SRR5690809_4979 SRR5690809_5381 SRR5690809_7121 SRR5690809_7122 SRR5690812_9410 SRR5690816_5641 SRR5690816_7906 SRR5690818_5762 SRR5690818_6631 SRR5690818_6635 SRR5690837_7975 SRR5690839_8937 SRR5690839_8938 SRR5690839_8939 SRR5690843_2526 SRR5690843_5244 SRR5690843_10095 SRR5690843_10098 SRR5690843_10332 SRR5690848_10610 SRR5690849_2399 SRR5690849_2402 SRR5690849_3538 SRR5690849_3539 SRR5690849_3540 SRR5690849_4710 SRR5690849_7378 SRR5690849_7379 SRR5690849_10279 SRR5690849_10281 SRR5690849_10751 SRR5690849_11060 SRR5690850_1603 SRR5690850_2880 SRR5690850_2881 SRR5690850_6412 SRR5690850_8349 SRR5690850_8352 SRR5690850_8353 SRR5690851_3968 SRR5690851_4481 SRR5690851_9191 SRR5690851_9823 SRR5690887_2180 SRR5690887_3688 SRR5690889_2989 SRR5690890_102 SRR5690890_431 SRR5690890_1703 SRR5690890_1704 SRR5690890_2046 SRR5690890_4845 SRR5690890_5267 SRR5690890_5366 SRR5690890_5841 SRR5690890_5843 SRR5690890_7005 SRR5690890_7148 SRR5690890_7551 SRR5690893_141 SRR5690893_142 SRR5690893_1332 SRR5690893_1950 SRR5690893_2624 SRR5690893_2625 SRR5690893_3232 SRR5690893_3603 SRR5690893_3605 SRR5690893_3606 SRR5690893_3832 SRR5690893_5102 SRR5690893_5105 SRR5690893_5578 SRR5690893_5711 SRR5690893_5873 SRR5690893_5874 SRR5690893_8224 SRR5690893_8225 SRR5690893_9226 SRR5690893_9904 SRR5690893_9971 SRR5690895_6430 SRR5690896_6249 SRR5690896_6250 SRR5690896_6987 SRR5690896_6989 SRR5690905_2181 SRR5690905_2697 SRR5690905_3373 SRR5690905_4090 SRR5690905_5184 SRR5690905_5185 SRR5690911_138 SRR5690911_655 SRR5690911_1438 SRR5690911_2047 SRR5690911_2105 SRR5690911_2106 SRR5690911_2191 SRR5690911_2194 SRR5690911_2289 SRR5690911_2501 SRR5690911_2503 SRR5690911_3244 SRR5690911_4104 SRR5690911_5495 SRR5690911_5496 SRR5690911_5896 SRR5690911_6467 SRR5690911_6630 SRR5690911_7225 SRR5690911_7449 SRR5690911_7450 SRR5690911_7634 SRR5690911_7941 SRR5690911_8677 SRR5690911_8678 SRR5690911_9177 SRR5690911_9179 SRR5690911_9181 SRR5690918_361 SRR5690918_362 SRR5690918_363 SRR5690918_1966 SRR5690918_1967 SRR5690918_2127 SRR5690918_5099 SRR5690918_5101 SRR5690918_6030 SRR5690918_7064 SRR5690918_7065 SRR5690918_7493 SRR5690918_7494 SRR5690918_8021 SRR5690918_8172 SRR5690918_8173 SRR5690918_9656 SRR5690918_9657 SRR5690930_206 SRR5690930_207 SRR5690930_240 SRR5690930_241 SRR5690930_275 SRR5690930_359 SRR5690930_677 SRR5690930_909 SRR5690930_910 SRR5690930_974 SRR5690930_1130 SRR5690930_1131 SRR5690930_1484 SRR5690930_1638 SRR5690930_1639 SRR5690930_1673 SRR5690930_1694 SRR5690930_1841 SRR5690930_1843 SRR5690930_1849 SRR5690930_2034 SRR5690930_2079 SRR5690930_2080 SRR5690930_2199 SRR5690930_2200 SRR5690930_2228 SRR5690930_2229 SRR5690930_2338 SRR5690930_2340 SRR5690930_2439 SRR5690930_2441 SRR5690930_2442 SRR5690930_2804 SRR5690930_2806 SRR5690930_2876 SRR5690930_2903 SRR5690930_2922 SRR5690930_3193 SRR5690930_3212 SRR5690930_3213 SRR5690930_3280 SRR5690930_3483 SRR5690930_3485 SRR5690930_3486 SRR5690930_3488 SRR5690930_3691 SRR5690930_3703 SRR5690930_3707 SRR5690930_3879 SRR5690930_3900 SRR5690930_4095 SRR5690930_4119 SRR5690930_4200 SRR5690930_4208 SRR5690930_4210 SRR5690930_4342 SRR5690930_4344 SRR5690930_4382 SRR5690930_4384 SRR5690930_4539 SRR5690930_4913 SRR5690930_5065 SRR5690930_5105 SRR5690930_5186 SRR5690930_5239 SRR5690930_5284 SRR5690930_5323 SRR5690930_5332 SRR5690930_5334 SRR5690930_5694 SRR5690930_5697 SRR5690930_5792 SRR5690930_5916 SRR5690930_5919 SRR5690930_6031 SRR5690930_6033 SRR5690930_6044 SRR5690930_6053 SRR5690930_6103 SRR5690930_6141 SRR5690930_6142 SRR5690930_6293 SRR5690930_6376 SRR5690930_6378 SRR5690930_6671 SRR5690930_6706 SRR5690930_6997 SRR5690930_7411 SRR5690930_7620 SRR5690930_7727 SRR5690930_7728 SRR5690930_7876 SRR5690930_7877 SRR5690930_8379 SRR5690930_8433 SRR5690930_8506 SRR5690930_8769 SRR5690930_8835 SRR5690930_8976 SRR5690930_9015 SRR5690930_9016 SRR5690930_9135 SRR5690930_9170 SRR5690930_9171 SRR5690930_9272 SRR5690930_9567 SRR5690930_9568 SRR5690930_9569 SRR5690930_9661 SRR5690930_9662 SRR5690930_9755 SRR5690930_9757 SRR5690930_10069 SRR5690947_4519 SRR5690947_10056 SRR5690948_18 SRR5690948_72 SRR5690948_132 SRR5690948_133 SRR5690948_134 SRR5690948_1110 SRR5690948_1538 SRR5690948_1539 SRR5690948_1678 SRR5690948_1880 SRR5690948_6244 SRR5690948_6245 SRR5690948_6246 SRR5690948_7448 SRR5690948_7889 SRR5690949_5022 SRR5690949_6369 SRR5690949_6370 SRR5690949_6730 SRR5690949_9001 SRR5690950_140 SRR5690950_142 SRR5690950_144 SRR5690950_544 SRR5690950_891 SRR5690950_1346 SRR5690950_1350 SRR5690950_1377 SRR5690950_2463 SRR5690950_2464 SRR5690950_2465 SRR5690950_2467 SRR5690950_2835 SRR5690950_3009 SRR5690950_3227 SRR5690950_3548 SRR5690950_3579 SRR5690950_3588 SRR5690950_3892 SRR5690950_3913 SRR5690950_4000 SRR5690950_4531 SRR5690950_4679 SRR5690950_5733 SRR5690950_6021 SRR5690950_6023 SRR5690950_6024 SRR5690950_6657 SRR5690950_6659 SRR5690950_6703 SRR5690950_6705 SRR5690950_7292 SRR5690950_7831 SRR5690950_7848 SRR5690950_7853 SRR5690950_8406 SRR5690950_8408 SRR5690950_8417 SRR5690950_8567 SRR5690950_8669 SRR5690950_9310 SRR5690950_9905 SRR5690950_9906 SRR5690970_1710 SRR5690971_5406 SRR5690971_5409 SRR5690972_696 SRR5690972_697 SRR5690972_3950 SRR5690972_4365 SRR5690972_4367 SRR5690972_8062 SRR5690972_8598 SRR5690972_8600 SRR5690972_8601 SRR5690972_8602 SRR5690972_9747 SRR5690972_9748 SRR5690972_9777 SRR5690972_9808 SRR5690973_2156 SRR5690977_88 SRR5690977_90 SRR5690977_2571 SRR5690977_2743 SRR5690977_2746 SRR5690977_3037 SRR5690977_3626 SRR5690977_3708 SRR5690977_3711 SRR5690977_3796 SRR5690977_4378 SRR5690977_4842 SRR5690977_5514 SRR5690977_5517 SRR5690977_7739 SRR5690977_8381 SRR5690977_9402 SRR5690977_9404 SRR5690977_9753 SRR5690977_9754 SRR5690980_1395 SRR5690980_1397 SRR5690980_1398 SRR5690980_5907 SRR5690991_987 SRR5690991_990 SRR5690991_3071 SRR5690991_8913 SRR5690991_9069 SRR5690993_9754 SRR5690993_9755 SRR5690998_754 SRR5690998_3194 SRR5690998_7017 SRR5690998_7020 SRR5690998_8207 SRR5690998_8208 SRR5690998_8484 SRR5691017_103 SRR5691017_976 SRR5691017_1889 SRR5691017_1939 SRR5691017_1940 SRR5691017_1941 SRR5691017_2078 SRR5691017_2307 SRR5691017_2310 SRR5691017_3185 SRR5691017_3187 SRR5691017_3727 SRR5691017_4151 SRR5691017_4904 SRR5691017_4905 SRR5691017_4906 SRR5691017_5589 SRR5691017_6983 SRR5691017_7123 SRR5691017_7468 SRR5691017_7768 SRR5691017_7954 SRR5691017_8668 SRR5691017_9637 SRR5691017_9988 SRR5691019_57 SRR5691019_111 SRR5691019_398 SRR5691019_548 SRR5691019_638 SRR5691019_639 SRR5691019_964 SRR5691019_1279 SRR5691019_1419 SRR5691019_1421 SRR5691019_1649 SRR5691019_1784 SRR5691019_2357 SRR5691019_2359 SRR5691019_2363 SRR5691019_2656 SRR5691019_2657 SRR5691019_2864 SRR5691019_3138 SRR5691019_3140 SRR5691019_3141 SRR5691019_3142 SRR5691019_3538 SRR5691019_3539 SRR5691019_3940 SRR5691019_4062 SRR5691019_4357 SRR5691019_4561 SRR5691019_4708 SRR5691019_4903 SRR5691019_5043 SRR5691019_5054 SRR5691019_5055 SRR5691019_5085 SRR5691019_5087 SRR5691019_5275 SRR5691019_5276 SRR5691019_5296 SRR5691019_6405 SRR5691019_6406 SRR5691019_6442 SRR5691019_6443 SRR5691019_6488 SRR5691019_6489 SRR5691019_6875 SRR5691019_7120 SRR5691019_7309 SRR5691019_7428 SRR5691019_7429 SRR5691019_7627 SRR5691019_7628 SRR5691019_7837 SRR5691019_7891 SRR5691019_7892 SRR5691019_8215 SRR5691019_8290 SRR5691019_8464 SRR5691019_8861 SRR5691019_9542 SRR5691019_9543 SRR5691019_9651 SRR5691019_9652 SRR5691019_9653 SRR5691019_9875 SRR5691019_10178 SRR5691019_10189 SRR5691030_4276 SRR5691031_9423 SRR5691033_2667 SRR5691033_2669 SRR5691033_2670 SRR5691033_4041 SRR5691033_6001 SRR5691033_6004 SRR5691034_8182 SRR5691036_290 SRR5691036_1280 SRR5691036_1281 SRR5691036_3645 SRR5691036_4521 SRR5691036_4522 SRR5691036_5726 SRR5691036_5733 SRR5691036_5757 SRR5691036_5959 SRR5691036_6839 SRR5691036_6840 SRR5691038_42 SRR5691038_45 SRR5691038_88 SRR5691038_89 SRR5691038_257 SRR5691038_577 SRR5691038_579 SRR5691038_1307 SRR5691038_1314 SRR5691038_1393 SRR5691038_1602 SRR5691038_1856 SRR5691038_1879 SRR5691038_2410 SRR5691038_2411 SRR5691038_2457 SRR5691038_2607 SRR5691038_2634 SRR5691038_2922 SRR5691038_2923 SRR5691038_2924 SRR5691038_3231 SRR5691038_3629 SRR5691038_3727 SRR5691038_3999 SRR5691038_4670 SRR5691038_6031 SRR5691038_6208 SRR5691038_6209 SRR5691038_6659 SRR5691038_6660 SRR5691038_6661 SRR5691038_6662 SRR5691038_6663 SRR5691038_6665 SRR5691038_6932 SRR5691038_9950 SRR5691038_9959 SRR5691038_9960 SRR5691039_3108 SRR5691039_3283 SRR5691039_3286 SRR5691039_4001 SRR5691039_4691 SRR5690822_7451 SRR5690822_7452 SRR5690822_7453 SRR5690825_274 SRR5690825_4195 SRR5690825_4282 SRR5690825_4447 SRR5690825_5292 SRR5690825_5293 SRR5690825_9903 SRR5690825_9905 SRR5690827_1827 SRR5690827_1829 SRR5690827_3072 SRR5690827_5207 SRR5690827_6219 SRR5690827_6221 SRR5690827_6222 SRR5690827_8822 SRR5690827_8825 SRR5690828_2927 SRR5690828_7490 SRR5690828_7737 SRR5690829_1648 SRR5690829_9467 SRR5690857_1759 SRR5690857_4279 SRR5690857_8971 SRR5690858_257 SRR5690858_3200 SRR5690858_3435 SRR5690858_3481 SRR5690858_5824 SRR5690858_6127 SRR5690858_8189 SRR5690858_8385 SRR5690858_9160 SRR5690858_9276 SRR5690859_9603 SRR5690863_2138 SRR5690863_7013 SRR5690863_7015 SRR5690863_7447 SRR5690863_7448 SRR5690866_474 SRR5690866_477 SRR5690866_478 SRR5690866_2072 SRR5690866_2073 SRR5690866_5670 SRR5690876_542 SRR5690876_3716 SRR5690876_4028 SRR5690876_4816 SRR5690876_5027 SRR5690876_5217 SRR5690876_6287 SRR5690876_6788 SRR5690876_6790 SRR5690876_7433 SRR5690876_7434 SRR5690876_7672 SRR5690876_7860 SRR5690876_7867 SRR5690876_9113 SRR5690876_9114 SRR5690876_9551 SRR5690876_10197 SRR5690876_10200 SRR5690877_762 SRR5690877_763 SRR5690877_1495 SRR5690877_1497 SRR5690877_1552 SRR5690877_3983 SRR5690877_3984 SRR5690877_4805 SRR5690877_4881 SRR5690877_4882 SRR5690877_6186 SRR5690877_6212 SRR5690877_6214 SRR5690877_6215 SRR5690877_6734 SRR5690877_7712 SRR5690879_152 SRR5690879_153 SRR5690879_1115 SRR5690879_2233 SRR5690879_4490 SRR5690879_4492 SRR5690879_6243 SRR5690879_6409 SRR5690879_7479 SRR5690879_10235 SRR5690879_10237 SRR5690880_220 SRR5690880_893 SRR5690880_896 SRR5690880_979 SRR5690880_1237 SRR5690880_1238 SRR5690880_1402 SRR5690880_1406 SRR5690880_1463 SRR5690880_1464 SRR5690880_1621 SRR5690880_1694 SRR5690880_1937 SRR5690880_2248 SRR5690880_2528 SRR5690880_2583 SRR5690880_2584 SRR5690880_3583 SRR5690880_3584 SRR5690880_3730 SRR5690880_3734 SRR5690880_3737 SRR5690880_4121 SRR5690880_4124 SRR5690880_4326 SRR5690880_5592 SRR5690880_5648 SRR5690880_5917 SRR5690880_5918 SRR5690880_6927 SRR5690880_6975 SRR5690880_7145 SRR5690880_7147 SRR5690880_7766 SRR5690880_8309 SRR5690880_8353 SRR5690880_9394 SRR5690880_9395 SRR5690880_9396 SRR5690881_735 SRR5690881_737 SRR5690881_2120 SRR5690881_2121 SRR5690881_2284 SRR5690881_4114 SRR5690881_4117 SRR5690881_7234 SRR5690881_7563 SRR5690881_9662 SRR5690897_9192 SRR5690898_965 SRR5690898_4379 SRR5690898_6361 SRR5690898_8715 SRR5690898_9669 SRR5690899_1680 SRR5690899_1682 SRR5690899_2897 SRR5690899_5315 SRR5690900_1950 SRR5690900_1952 SRR5690900_1957 SRR5690900_2022 SRR5690900_4043 SRR5690900_4074 SRR5690900_4472 SRR5690900_5094 SRR5690900_5285 SRR5690900_5824 SRR5690900_7817 SRR5690902_36 SRR5690902_163 SRR5690902_263 SRR5690902_282 SRR5690902_517 SRR5690902_690 SRR5690902_774 SRR5690902_909 SRR5690902_937 SRR5690902_1907 SRR5690902_2037 SRR5690902_2187 SRR5690902_2235 SRR5690902_2452 SRR5690902_2629 SRR5690902_2833 SRR5690902_3165 SRR5690902_3202 SRR5690902_3517 SRR5690902_3674 SRR5690902_3841 SRR5690902_4067 SRR5690902_4205 SRR5690902_4747 SRR5690902_4871 SRR5690902_5448 SRR5690902_5969 SRR5690902_6096 SRR5690902_6166 SRR5690902_6228 SRR5690902_6756 SRR5690902_7692 SRR5690902_8148 SRR5690902_8598 SRR5690902_8600 SRR5690902_8658 SRR5690902_8679 SRR5690902_8906 SRR5690902_9230 SRR5690902_9276 SRR5690902_9357 SRR5690902_9410 SRR5690902_9452 SRR5690902_9565 SRR5690902_9758 SRR5690903_1918 SRR5690903_1919 SRR5690903_2121 SRR5690903_3263 SRR5690903_3426 SRR5690903_4308 SRR5690903_5191 SRR5690903_5411 SRR5690903_5481 SRR5690903_6016 SRR5690903_6023 SRR5690903_6163 SRR5690903_6417 SRR5690903_6999 SRR5690903_7144 SRR5690903_7292 SRR5690903_7770 SRR5690903_7808 SRR5690903_8144 SRR5690903_8407 SRR5690903_8504 SRR5690903_9052 SRR5690903_9074 SRR5690903_9180 SRR5690903_9814 SRR5690903_10140 SRR5690904_2420 SRR5690904_3914 SRR5690904_4694 SRR5690904_4778 SRR5690904_6333 SRR5690904_6453 SRR5690904_6518 SRR5690904_6553 SRR5690904_7074 SRR5690904_7242 SRR5690904_7855 SRR5690904_8151 SRR5690904_9067 SRR5690904_10016 SRR5690904_10177 SRR5690907_424 SRR5690907_453 SRR5690907_850 SRR5690907_1696 SRR5690907_1714 SRR5690907_1827 SRR5690907_2047 SRR5690907_2107 SRR5690907_2438 SRR5690907_2746 SRR5690907_3017 SRR5690907_3201 SRR5690907_3676 SRR5690907_3712 SRR5690907_3888 SRR5690907_4021 SRR5690907_4098 SRR5690907_4533 SRR5690907_5115 SRR5690907_5324 SRR5690907_5363 SRR5690907_5866 SRR5690907_6462 SRR5690907_6562 SRR5690907_7027 SRR5690907_7091 SRR5690907_7233 SRR5690907_7275 SRR5690907_7470 SRR5690907_7688 SRR5690907_8340 SRR5690907_8443 SRR5690907_8504 SRR5690907_8839 SRR5690907_9233 SRR5690907_9318 SRR5690907_9385 SRR5690907_9446 SRR5690907_9938 SRR5690910_6410 SRR5690910_9207 SRR5690915_2240 SRR5690915_10014 SRR5690922_2426 SRR5690922_5051 SRR5690922_8081 SRR5690923_694 SRR5690923_2687 SRR5690923_2970 SRR5690923_2971 SRR5690923_3748 SRR5690923_3897 SRR5690923_4184 SRR5690923_6627 SRR5690923_6690 SRR5690923_9577 SRR5690923_9578 SRR5690923_9579 SRR5690924_1433 SRR5690925_1760 SRR5690928_7026 SRR5690928_7027 SRR5690928_7029 SRR5690929_856 SRR5690929_857 SRR5690929_1366 SRR5690929_1733 SRR5690929_3694 SRR5690929_3937 SRR5690929_5102 SRR5690929_5105 SRR5690929_5646 SRR5690929_5750 SRR5690929_5784 SRR5690929_5785 SRR5690929_6573 SRR5690929_6731 SRR5690929_6960 SRR5690929_9298 SRR5690929_9300 SRR5690929_9476 SRR5690929_10004 SRR5690931_248 SRR5690931_260 SRR5690931_460 SRR5690931_1003 SRR5690931_1287 SRR5690931_1474 SRR5690931_1478 SRR5690931_1687 SRR5690931_1820 SRR5690931_1863 SRR5690931_1930 SRR5690931_2273 SRR5690931_2542 SRR5690931_3001 SRR5690931_3324 SRR5690931_3352 SRR5690931_3640 SRR5690931_3782 SRR5690931_3827 SRR5690931_3881 SRR5690931_4354 SRR5690931_4581 SRR5690931_4678 SRR5690931_4948 SRR5690931_5294 SRR5690931_5296 SRR5690931_5298 SRR5690931_5755 SRR5690931_5824 SRR5690931_5884 SRR5690931_6393 SRR5690931_6452 SRR5690931_6678 SRR5690931_6714 SRR5690931_6778 SRR5690931_6925 SRR5690931_7048 SRR5690931_7150 SRR5690931_7331 SRR5690931_7354 SRR5690931_7635 SRR5690931_7656 SRR5690931_8255 SRR5690931_8275 SRR5690931_8541 SRR5690931_8865 SRR5690931_8995 SRR5690931_9224 SRR5690931_9232 SRR5690931_9307 SRR5690931_9331 SRR5690931_9745 SRR5690931_9851 SRR5690931_10020 SRR5690936_1643 SRR5690936_4593 SRR5690936_6265 SRR5690936_7142 SRR5690936_7145 SRR5690936_7149 SRR5690938_3824 SRR5690938_3826 SRR5690938_4693 SRR5690938_6525 SRR5690938_6529 SRR5690939_1314 SRR5690939_2860 SRR5690939_7204 SRR5690939_7461 SRR5690939_8692 SRR5690939_8845 SRR5690939_8846 SRR5690939_10051 SRR5690941_1499 SRR5690941_1687 SRR5690941_1946 SRR5690941_1982 SRR5690941_2736 SRR5690941_2741 SRR5690941_4163 SRR5690941_6114 SRR5690941_6674 SRR5690941_6680 SRR5690941_7582 SRR5690941_8871 SRR5690941_9604 SRR5690941_9605 SRR5690941_9626 SRR5690941_9628 SRR5690941_9629 SRR5690944_3805 SRR5690944_4831 SRR5690944_4979 SRR5690944_4983 SRR5690944_8478 SRR5690945_1426 SRR5690945_6299 SRR5690945_6929 SRR5690945_6930 SRR5690945_6932 SRR5690959_7576 SRR5690959_7578 SRR5690983_7089 SRR5690984_446 SRR5690984_2236 SRR5690984_2951 SRR5690984_3390 SRR5690984_3509 SRR5690984_3938 SRR5690984_4138 SRR5690984_4987 SRR5690984_5337 SRR5690984_6316 SRR5690984_7729 SRR5690984_7880 SRR5690984_7890 SRR5690984_8639 SRR5690984_9178 SRR5690984_9687 SRR5690984_9778 SRR5690984_9901 SRR5690984_10201 SRR5690985_2143 SRR5690985_4823 SRR5690987_1932 SRR5690987_3589 SRR5690987_7800 SRR5690989_6445 SRR5690989_6446 SRR5690994_407 SRR5690994_1786 SRR5690994_1800 SRR5690994_2019 SRR5690994_3143 SRR5690994_4524 SRR5690994_4611 SRR5690994_6205 SRR5690994_6633 SRR5690994_6767 SRR5690994_8212 SRR5690994_8433 SRR5690994_9269 SRR5690994_9560 SRR5690994_10058 SRR5691005_694 SRR5691005_755 SRR5691005_855 SRR5691005_915 SRR5691005_2935 SRR5691005_3155 SRR5691005_3540 SRR5691005_4628 SRR5691005_4709 SRR5691005_5155 SRR5691005_5440 SRR5691005_5517 SRR5691005_5866 SRR5691005_6281 SRR5691005_6844 SRR5691005_7624 SRR5691005_7656 SRR5691005_7748 SRR5691005_8054 SRR5691005_8431 SRR5691005_8790 SRR5691005_9970 SRR5691005_10140 SRR5691008_5233 SRR5691008_9321 SRR5691013_213 SRR5691013_4858 SRR5691013_5951 SRR5691013_6224 SRR5691013_8090 SRR5691013_8538 SRR5691013_9431 SRR5691014_1023 SRR5691014_1585 SRR5691014_1922 SRR5691014_2914 SRR5691014_2938 SRR5691014_3572 SRR5691014_3981 SRR5691014_5249 SRR5691014_5409 SRR5691014_5945 SRR5691014_5987 SRR5691014_6504 SRR5691014_7736 SRR5691014_8040 SRR5691014_8107 SRR5691014_8836 SRR5691014_9264 SRR5691021_580 SRR5691021_2284 SRR5691021_2289 SRR5691021_2535 SRR5691021_4002 SRR5691021_4005 SRR5691021_5651 SRR5691021_5652 SRR5691021_7923 SRR5691021_8525 SRR5691021_8527 SRR5691021_9354 SRR5691022_9104 SRR5691022_9106 SRR5691022_9109 SRR5691023_859 SRR5691023_1313 SRR5691023_1827 SRR5691023_3054 SRR5691023_3057 SRR5691023_3794 SRR5691023_3808 SRR5691023_5252 SRR5691023_5765 SRR5691023_5766 SRR5691023_6981 SRR5691023_7912 SRR5691023_8404 SRR5691023_8769 SRR5691023_9773 SRR5691023_9938 SRR5691023_9939 SRR5691023_9941 SRR5691024_664 SRR5691024_666 SRR5691024_1294 SRR5691024_1298 SRR5691024_3262 SRR5691024_3740 SRR5691024_3742 SRR5691024_4797 SRR5691024_5318 SRR5691024_5491 SRR5691024_5929 SRR5691024_7009 SRR5691024_7680 SRR5691024_7905 SRR5691024_7906 SRR5691025_1740 SRR5691025_1742 SRR5691026_293 SRR5691026_682 SRR5691026_779 SRR5691026_783 SRR5691026_3505 SRR5691026_3685 SRR5691026_3686 SRR5691026_5400 SRR5691026_5403 SRR5691026_6369 SRR5691026_6371 SRR5691026_6824 SRR5691026_6825 SRR5691026_6826 SRR5691026_6830 SRR5691026_7406 SRR5691026_7408 SRR5691026_7481 SRR5691026_7737 SRR5691026_7740 SRR5691026_7956 SRR5691026_8354 SRR5691026_9320 SRR5691026_9731 SRR5691026_9789 SRR5691027_2764 SRR5691028_302 SRR5691028_893 SRR5691028_1211 SRR5691028_3390 SRR5691028_8072 SRR5691028_8073 SRR5691029_1638 SRR5691029_3634 SRR5691029_7764 SRR5691029_8448 SRR5691029_8451 SRR5690809_1544 SRR5690809_7481 SRR5690812_4590 SRR5690812_4592 SRR5690812_5854 SRR5690812_8654 SRR5690816_572 SRR5690818_2002 SRR5690835_3698 SRR5690843_834 SRR5690843_1604 SRR5690849_210 SRR5690849_211 SRR5690849_384 SRR5690849_386 SRR5690849_1541 SRR5690849_1560 SRR5690849_1851 SRR5690849_2579 SRR5690849_2580 SRR5690849_3645 SRR5690849_3934 SRR5690849_4424 SRR5690849_6493 SRR5690849_6542 SRR5690849_6600 SRR5690849_7060 SRR5690849_8213 SRR5690849_8964 SRR5690849_9223 SRR5690849_9342 SRR5690849_9816 SRR5690849_9817 SRR5690849_9979 SRR5690849_9981 SRR5690849_10210 SRR5690849_10212 SRR5690849_10997 SRR5690850_581 SRR5690850_977 SRR5690850_982 SRR5690850_3639 SRR5690850_9953 SRR5690851_9627 SRR5690851_9630 SRR5690891_1793 SRR5690893_83 SRR5690893_571 SRR5690893_2879 SRR5690893_5273 SRR5690893_5274 SRR5690905_3389 SRR5690905_7979 SRR5690918_442 SRR5690918_4361 SRR5690918_4615 SRR5690918_4616 SRR5690918_5160 SRR5690918_5162 SRR5690918_5550 SRR5690918_5844 SRR5690918_5848 SRR5690918_7877 SRR5690918_9130 SRR5690918_9248 SRR5690918_9249 SRR5690918_9250 SRR5690930_221 SRR5690930_972 SRR5690930_1513 SRR5690930_1842 SRR5690930_2557 SRR5690930_5315 SRR5690930_7138 SRR5690930_7140 SRR5690930_8381 SRR5690930_8824 SRR5690930_8828 SRR5690930_8829 SRR5690930_9875 SRR5690947_237 SRR5690947_8496 SRR5690947_8497 SRR5690948_2135 SRR5690948_2136 SRR5690948_2137 SRR5690948_2962 SRR5690948_2963 SRR5690948_9702 SRR5690949_955 SRR5690949_2788 SRR5690950_653 SRR5690950_654 SRR5690950_770 SRR5690950_773 SRR5690950_947 SRR5690950_1031 SRR5690950_1672 SRR5690950_2182 SRR5690950_2343 SRR5690950_2599 SRR5690950_2665 SRR5690950_2861 SRR5690950_3400 SRR5690950_4306 SRR5690950_4307 SRR5690950_4308 SRR5690950_4454 SRR5690950_4929 SRR5690950_5057 SRR5690950_5058 SRR5690950_5241 SRR5690950_5373 SRR5690950_6379 SRR5690950_6528 SRR5690950_6544 SRR5690950_6546 SRR5690950_6547 SRR5690950_6757 SRR5690950_7809 SRR5690950_7810 SRR5690950_8819 SRR5690950_8972 SRR5690950_9421 SRR5690950_9422 SRR5690950_9992 SRR5690968_2521 SRR5690968_2523 SRR5690970_2402 SRR5690970_2403 SRR5690970_4146 SRR5690977_536 SRR5690991_7031 SRR5690991_7035 SRR5690993_1971 SRR5690995_5665 SRR5690995_5666 SRR5690996_3509 SRR5690996_3511 SRR5690998_1359 SRR5690998_1361 SRR5690998_3097 SRR5691017_1471 SRR5691017_3034 SRR5691017_3035 SRR5691017_3333 SRR5691017_4303 SRR5691017_4304 SRR5691017_4306 SRR5691017_5920 SRR5691017_5921 SRR5691017_5922 SRR5691017_6180 SRR5691017_6181 SRR5691017_6442 SRR5691017_10042 SRR5691017_10043 SRR5691019_618 SRR5691019_1958 SRR5691019_1960 SRR5691019_3064 SRR5691019_3066 SRR5691019_3068 SRR5691019_3159 SRR5691019_3160 SRR5691019_3161 SRR5691019_3558 SRR5691019_3560 SRR5691019_3735 SRR5691019_5464 SRR5691019_6598 SRR5691019_6599 SRR5691019_6644 SRR5691019_6645 SRR5691019_6646 SRR5691019_8291 SRR5691019_9262 SRR5691019_9263 SRR5691019_9292 SRR5691019_9293 SRR5691019_9534 SRR5691019_9535 SRR5691031_4744 SRR5691033_1036 SRR5691033_1037 SRR5691033_1038 SRR5691033_2163 SRR5691033_10356 SRR5691034_1778 SRR5691034_1779 SRR5691034_2051 SRR5691036_8382 SRR5691037_6278 SRR5691037_6826 SRR5691037_10250 SRR5691039_2790 SRR5691039_7550 SRR5690825_999 SRR5690866_5354 SRR5690876_814 SRR5690876_815 SRR5690876_818 SRR5690877_3191 SRR5690902_1820 SRR5690902_6000 SRR5690904_767 SRR5690904_7739 SRR5690904_9871 SRR5690907_797 SRR5690907_7692 SRR5690925_289 SRR5690931_3801 SRR5690938_8417 SRR5690938_9813 SRR5690944_3247 SRR5690984_4222 SRR5690989_9770 SRR5691005_5066 SRR5691005_9483 SRR5691013_6765 SRR5691023_3737 SRR5691023_3739 SRR5691023_6161 SRR5690809_7876 SRR5690849_5267 SRR5690911_6836 SRR5690911_6837 SRR5690911_7249 SRR5690911_7251 SRR5690918_4570 SRR5690918_4572 SRR5690918_10447 SRR5690930_2333 SRR5690930_6614 SRR5690930_6615 SRR5690930_8129 SRR5690948_3244 SRR5691019_980 SRR5691019_2770 SRR5691019_3090 SRR5691019_5323 SRR5690863_3202 SRR5690863_5512 SRR5690863_6043 SRR5690863_7362 SRR5690899_5820 SRR5690902_3575 SRR5690902_9158 SRR5690902_9159 SRR5690904_6442 SRR5690904_8495 SRR5690907_993 SRR5690907_2583 SRR5690907_3272 SRR5690907_3962 SRR5690907_4677 SRR5690907_7711 SRR5690929_2313 SRR5690931_1075 SRR5690931_4746 SRR5690931_8042 SRR5690931_8285 SRR5690944_7745 SRR5691023_2876 SRR5691026_2187 SRR5690977_8468 SRR5690829_4953 SRR5690857_950 SRR5690857_6951 SRR5690857_8773 SRR5690857_8777 SRR5690880_9799 SRR5690902_4359 SRR5690904_5147 SRR5690931_8982 SRR5690944_9959 SRR5691024_5988 SRR5691024_5989 SRR5691026_4690 SRR5691026_9047 SRR5690809_234 SRR5690809_236 SRR5690809_237 SRR5690930_2377 SRR5690930_2379 SRR5690947_5093 SRR5690947_5095 SRR5690950_2834 SRR5690998_9427 SRR5690900_7345 SRR5690902_5203 SRR5690902_8651 SRR5690903_641 SRR5690903_7646 SRR5690923_9470 SRR5690923_9472 SRR5690931_3756 SRR5690936_6106 SRR5690936_6107 SRR5690938_9161 SRR5690938_9167 SRR5690939_7300 SRR5690994_4431 SRR5691005_217 SRR5691014_9315 SRR5691023_10452 SRR5691023_10455 SRR5690812_7742 SRR5690812_9076 SRR5690849_3115 SRR5690930_1093 SRR5691019_6511 SRR5690936_7208 SRR5690936_8885 SRR5690936_8888 SRR5691021_5248 SRR5690911_779 SRR5690911_780 SRR5690911_1488 SRR5690911_1489 SRR5690911_1490 SRR5690911_7586 SRR5690911_8187 SRR5690971_9324 SRR5691038_2004 SRR5691038_2005 SRR5691038_5364 SRR5691038_6376 SRR5691038_10127 SRR5690859_989 SRR5690880_7218 SRR5690902_4957 SRR5690931_5998 SRR5690931_8691 SRR5691015_5548 SRR5691023_9147 SRR5691023_9148 SRR5691023_9152 SRR5691023_9153 SRR5691024_248 SRR5691024_250 SRR5691024_8905 SRR5691024_9880 SRR5691029_1506 SRR5690948_4501 SRR5690828_9500 SRR5690902_3439 SRR5690902_6929 SRR5690903_8745 SRR5690904_1062 SRR5690931_600 SRR5690938_10052 SRR5691005_2655 SRR5690905_7087 SRR5690911_9128 SRR5690911_9131 SRR5690930_2522 SRR5690930_7791 SRR5690930_10209 SRR5690902_2682 SRR5690902_8137 SRR5690923_604 SRR5690939_3585 SRR5690939_3588 SRR5690939_4607 SRR5690944_1614 SRR5691013_6630 SRR5691021_625 SRR5691024_4089 SRR5691038_4114 SRR5691038_4115 SRR5691038_4116 SRR5691038_8292 SRR5690880_9212 SRR5690902_5384 SRR5690904_464 SRR5690907_9989 SRR5690929_5022 SRR5690994_9990 SRR5691013_6494 SRR5691025_3689 SRR5691025_3690 SRR5691026_2501 SRR5690812_187 SRR5690812_189 SRR5690887_568 SRR5690887_570 SRR5690827_1195 SRR5690902_9216 SRR5690907_1515 SRR5690907_7824 SRR5690931_5376 SRR5690931_6495 SRR5690931_6498 SRR5690931_8870 SRR5691026_266 SRR5690812_4893 SRR5690812_4895 SRR5690950_4905 SRR5690950_4907 SRR5690898_4949 SRR5690902_5773 SRR5690904_9338 SRR5690907_576 SRR5690907_9163 SRR5690931_9508 SRR5690931_10286 SRR5690939_9875 SRR5690984_3069 SRR5691015_7579 SRR5691026_3040 SRR5690918_839 SRR5690903_10122 SRR5690907_6977 SRR5690931_6319 SRR5690984_3043 SRR5690994_3752 SRR5691005_7976 SRR5691013_801 SRR5691023_2348 SRR5690930_4306 SRR5691036_5583 SRR5691038_10437 SRR5691038_10438 SRR5690879_2534 SRR5690880_4522 SRR5690880_4525 SRR5690902_5233 SRR5690987_3426 SRR5691026_4834 SRR5691026_6214 SRR5691026_6215 SRR5691026_6219 SRR5691026_7081 SRR5690851_5976 SRR5690904_7828 SRR5690907_925 SRR5690907_7516 SRR5690907_8977 SRR5690931_386 SRR5690931_2097 SRR5690931_6286 SRR5690931_8363 SRR5690931_9325 SRR5690931_9665 SRR5690855_9999 SRR5690855_10002 SRR5690855_10004 SRR5690902_6461 SRR5690902_8606 SRR5690929_5585 SRR5690984_8860 SRR5691025_271 SRR5691025_272 SRR5690876_9520 SRR5690876_9522 SRR5690876_9523 SRR5690904_4952 SRR5690929_5681 SRR5691005_2615 SRR5691025_6520 SRR5691025_6522 SRR5690977_8400 SRR5690984_6969 SRR5690930_1165 SRR5690930_1669 SRR5690930_3838 SRR5690930_3840 SRR5690930_3948 SRR5690930_3953 SRR5690930_3957 SRR5690930_7754 SRR5690880_7827 SRR5690880_7829 SRR5690903_850 SRR5690929_5483 SRR5690929_5484 SRR5691023_7382 SRR5691026_1101 SRR5690950_3161 SRR5690950_3162 SRR5690899_10335 SRR5691024_7139 SRR5691024_7143 SRR5690930_3979 SRR5690930_4957 SRR5690930_4959 SRR5690930_9543 SRR5691017_7431 SRR5691017_7432 SRR5690859_3893 SRR5690859_3900 SRR5690930_936 SRR5690930_2191 SRR5690930_2192 SRR5690950_3755 SRR5690950_3756 SRR5691019_9515 SRR5690902_2877 SRR5690902_3904 SRR5691026_8700 SRR5690835_5271 SRR5690890_3669 SRR5690890_3670 SRR5690890_3671 SRR5690977_3622 SRR5690902_6471 SRR5690923_9353 SRR5690929_1296 SRR5690929_5099 SRR5690929_5103 SRR5691023_6017 SRR5691023_6018 SRR5691023_6022 SRR5690880_720 SRR5690880_722 SRR5690907_2293 SRR5690907_7248 SRR5690910_2051 SRR5690931_503 SRR5690931_5590 SRR5690930_9717 SRR5690857_6638 SRR5690879_4195 SRR5691013_5687 SRR5690890_5200 SRR5690890_5201 SRR5690918_4556 SRR5690918_4558 SRR5690859_9296 SRR5690859_9299 SRR5690944_8639 SRR5690984_1479 SRR5691023_9208 SRR5690948_74 SRR5690950_5294 SRR5690880_79 SRR5690902_6299 SRR5690907_5616 SRR5690924_3954 SRR5690924_3956 SRR5690929_8178 SRR5690849_3044 SRR5690902_672 SRR5690903_5217 SRR5690907_9087 SRR5690938_4549 SRR5691023_7378 SRR5690911_8165 SRR5690911_8168 SRR5691023_756 SRR5691023_757 SRR5691026_6791 SRR5691026_8215 SRR5691026_8216 SRR5691038_8936 SRR5690907_6915 SRR5690931_7610 SRR5690944_1545 SRR5691025_6507 SRR5690930_938 SRR5691017_6749 SRR5690863_4959 SRR5690877_471 SRR5690899_435 SRR5690900_8429 SRR5690903_1558 SRR5690984_7575 SRR5690939_10213 SRR5690994_392 SRR5690887_1433 SRR5690887_1434 SRR5690930_144 SRR5690949_6732 SRR5691023_3536 SRR5690950_3761 SRR5690950_3762 SRR5690950_3763 SRR5691019_10201 SRR5691019_10202 SRR5690863_9781 SRR5690903_7220 SRR5691019_7925 SRR5691033_4561 SRR5691033_4563 SRR5690931_7448 SRR5690930_7429 SRR5691017_6972 SRR5691017_6974 SRR5691019_2638 SRR5691023_6512 SRR5691023_6515 SRR5690930_2860 SRR5690930_6104 SRR5690930_8629 SRR5690879_5808 SRR5690902_5921 SRR5690907_775 SRR5690925_890 SRR5690931_5826 SRR5690902_9927 SRR5690923_2825 SRR5690929_6985 SRR5691023_4654 SRR5691019_4349 SRR5690902_8131 SRR5690902_9878 SRR5690904_1776 SRR5690931_3426 SRR5690931_6039 SRR5690907_9479 SRR5690907_9820 SRR5690931_6337 SRR5691014_9975 SRR5690950_2217 SRR5690890_494 SRR5690890_495 SRR5690933_7592 SRR5690933_7593 SRR5691039_7450 SRR5690923_10383 SRR5690923_10384 SRR5691036_1793 SRR5691036_10067 SRR5691036_10068 SRR5690931_1766 SRR5690936_4917 SRR5691023_5329 SRR5690849_1849 SRR5690918_7878 SRR5690984_2582 SRR5691008_9659 SRR5691024_6679 SRR5691024_6680 SRR5690893_3218 SRR5691013_8204 SRR5691014_3544 SRR5690950_1038 SRR5690950_1039 SRR5690950_2895 SRR5690881_4010 SRR5691024_10064 SRR5690950_9615 SRR5690991_9070 SRR5690904_5179 SRR5691024_9870 SRR5691024_9873 SRR5691024_9875 SRR5690831_7960 SRR5690858_1611 SRR5690907_9608 SRR5690945_2502 SRR5690849_1410 SRR5691019_8190 SRR5691019_8192 SRR5691019_9704 SRR5690880_3599 SRR5690880_3600 SRR5690903_1078 SRR5690907_4613 SRR5690877_8913 SRR5690877_8914 SRR5690902_7549 SRR5690931_1162 SRR5690902_5776 SRR5690931_5043 SRR5691024_1082 SRR5691024_1083 SRR5690880_8496 SRR5690897_7955 SRR5690930_4197 SRR5691038_1603 SRR5690904_853 SRR5690904_2229 SRR5690923_8673 SRR5690923_8674 SRR5690899_9500 SRR5690849_6494 SRR5690949_4768 SRR5690950_6527 SRR5690890_2338 SRR5690890_8133 SRR5690890_9053 SRR5690890_9054 SRR5690931_9026 SRR5690944_2895 SRR5691005_8118 SRR5691021_10205 SRR5690984_1856 SRR5691026_8253 SRR5691026_8255 SRR5691019_10173 SRR5690931_6717 SRR5690985_7645 SRR5690905_322 SRR5690905_324 SRR5690931_4089 SRR5690931_5082 SRR5690984_2307 SRR5691027_6291 SRR5690922_3650 SRR5690922_3653 SRR5690922_8137 SRR5690991_9190 SRR5690941_2485 SRR5691005_239 SRR5691023_8695 SRR5691023_8696 SRR5690994_4086 SRR5691014_2739 SRR5691026_8325 SRR5691037_2227 SRR5690944_2487 SRR5691005_963 SRR5691005_965 SRR5690849_3930 SRR5690950_3596 SRR5690950_4695 SRR5690950_4698 SRR5690950_4699 SRR5690887_4521 SRR5690887_4522 SRR5690887_4523 SRR5691031_4087 SRR5690907_3392 SRR5691014_3819 SRR5691015_9782 SRR5691023_1821 SRR5690905_5964 SRR5690930_8307 SRR5690902_8962 SRR5690950_710 SRR5690950_713 SRR5690858_4700 SRR5690944_3731 SRR5690944_3732 SRR5690859_1463 SRR5690929_10048 SRR5690929_10050 SRR5690858_9606 SRR5690879_8484 SRR5690904_8241 SRR5690876_6245 SRR5690880_195 SRR5690890_3162 SRR5690994_10213 SRR5691021_2962 SRR5690977_8693 SRR5690863_8319 SRR5690907_4755 SRR5690907_8377 SRR5690984_7368 SRR5690949_6970 SRR5690949_6971 SRR5690936_7245 SRR5690930_8244 SRR5691002_6642 SRR5690900_4296 SRR5690900_4298 SRR5690902_9634 SRR5690879_6777 SRR5690879_6778 SRR5690879_6779 SRR5690880_8808 SRR5690880_8810 SRR5690903_700 SRR5690903_5018 SRR5690931_7225 SRR5691023_4763 SRR5691024_3739 SRR5690930_708 SRR5690950_7781 SRR5691023_733 SRR5691023_8089 SRR5691023_8092 SRR5690930_8588 SRR5690930_8592 SRR5691019_8233 SRR5690945_1309 SRR5690945_1313 SRR5690930_3545 SRR5690944_8565 SRR5691026_9735 SRR5691026_9737 SRR5691029_5648 SRR5690890_3763 SRR5690930_4094 SRR5690930_8546 SRR5690972_8061 SRR5691017_104 SRR5690825_2825 SRR5690825_2827 SRR5690936_1919 SRR5690936_1921 SRR5690827_560 SRR5690827_561 SRR5690839_5092 SRR5690995_1803 SRR5690849_6573 SRR5690849_6574 SRR5690863_10416 SRR5690918_7067 SRR5690858_2736 SRR5690858_2737 SRR5691019_9216 SRR5691019_9217 SRR5691005_8605 SRR5691019_397 SRR5690947_5133 SRR5690947_5135 SRR5690895_8510 SRR5690895_8511 SRR5690866_5801 SRR5690866_5804 SRR5690866_8326 SRR5690945_9728 SRR5691005_684 SRR5691005_9815 SRR5690876_8106 SRR5690925_765 SRR5690877_6035 SRR5690994_8389 SRR5690877_6901 SRR5690903_4552 SRR5690931_1874 SRR5690950_2820 SRR5690880_186 SRR5691023_1162 SRR5690880_1876 SRR5691033_9988 SRR5690903_706 SRR5690984_6579 SRR5691021_2272 SRR5691019_6874 SRR5691015_9142 SRR5691023_5466 SRR5690944_2863 SRR5690944_2865 SRR5690907_2331 SRR5690944_7282 SRR5691023_7021 SRR5690809_4042 SRR5690809_4531 SRR5690809_4534 SRR5690938_8192 SRR5690938_8194 SRR5691014_8352 SRR5690930_6961 SRR5690904_4837 SRR5690850_777 SRR5691021_6810 SRR5691021_6812 SRR5690893_3507 SRR5690893_3508 SRR5690911_2699 SRR5690911_2700 SRR5690930_2920 SRR5690950_9993 SRR5690938_1602 SRR5690938_1605 SRR5690984_4345 SRR5690950_7293 SRR5691038_8295 SRR5691038_8296 SRR5691024_2077 SRR5691024_2080 SRR5690948_165 SRR5690948_166 SRR5690948_7185 SRR5690948_7187 SRR5690961_7841 SRR5690965_6595 SRR5690895_1848 SRR5690895_1849 SRR5690991_4800 SRR5690991_4801 SRR5690995_7219 SRR5690995_7220 SRR5690977_5492 SRR5690977_5496 SRR5691017_5878 SRR5691017_5879 SRR5691017_7662 SRR5691017_7663 SRR5691019_3588 SRR5691019_3590 SRR5691019_9928 SRR5691019_9929 SRR5691023_698 SRR5691019_1954 SRR5690843_9750 SRR5690843_9752 SRR5691024_1650 SRR5691019_7020 SRR5690849_1561 SRR5690950_1671 SRR5691029_5135 SRR5691029_5136 SRR5691033_7052 SRR5691033_7053 SRR5691038_158 SRR5691038_160 SRR5690809_488 SRR5690812_4476 SRR5690813_5631 SRR5690818_10234 SRR5690818_5870 SRR5690822_3872 SRR5690825_3454 SRR5690923_8286 SRR5690825_3645 SRR5690825_90 SRR5690825_9170 SRR5690827_5245 SRR5690907_243 SRR5691026_3357 SRR5690876_7036 SRR5690849_1526 SRR5690849_7914 SRR5690918_7875 SRR5690857_3615 SRR5691017_7124 SRR5690898_4463 SRR5690859_5683 SRR5690863_402 SRR5690863_5482 SRR5691028_6330 SRR5690938_9991 SRR5691033_5652 SRR5690863_8756 SRR5690949_2786 SRR5690876_9121 SRR5690876_9620 SRR5690904_9360 SRR5690877_7193 SRR5691017_9006 SRR5690950_4529 SRR5690880_6557 SRR5690936_132 SRR5690881_7988 SRR5690880_2163 SRR5690880_3378 SRR5691014_7649 SRR5690923_9188 SRR5690880_6016 SRR5691019_1957 SRR5690881_349 SRR5690881_9721 SRR5690911_2192 SRR5690893_2010 SRR5690893_2609 SRR5691013_3694 SRR5691031_789 SRR5690923_8664 SRR5690899_3786 SRR5690899_3844 SRR5691038_1140 SRR5690899_7204 SRR5690911_7635 SRR5690901_8942 SRR5690977_3026 SRR5690931_1640 SRR5690910_6770 SRR5690929_5687 SRR5690911_1141 SRR5691023_5386 SRR5690930_4313 SRR5690849_7921 SRR5691005_8373 SRR5690905_1093 SRR5690931_8115 SRR5690930_5700 SRR5690977_9288 SRR5690945_6261 SRR5690977_8466 SRR5691005_2474 SRR5690950_8817 SRR5690849_10954 SRR5690911_1243 SRR5690911_7940 SRR5690918_1490 SRR5690918_1624 SRR5690922_4794 SRR5690938_8044 SRR5690925_1162 SRR5691021_9042 SRR5690927_7312 SRR5691005_2522 SRR5690977_8078 SRR5690929_2989 SRR5690929_4267 SRR5690930_10219 SRR5690930_168 SRR5690930_3385 SRR5690930_4149 SRR5690930_4181 SRR5690950_6381 SRR5690930_8066 SRR5690930_916 SRR5690950_9120 SRR5690930_9745 SRR5691017_9007 SRR5690931_791 SRR5690994_3445 SRR5690939_1311 SRR5690931_769 SRR5690944_1899 SRR5691019_5299 SRR5690938_6965 SRR5690939_1452 SRR5690939_6133 SRR5690941_1769 SRR5690941_952 SRR5690944_1193 SRR5690944_418 SRR5690944_8795 SRR5690945_5794 SRR5690945_6907 SRR5690950_3719 SRR5690950_5227 SRR5690950_7140 SRR5690950_9146 SRR5690972_5731 SRR5690977_7293 SRR5691038_4672 SRR5691014_4247 SRR5690950_3481 SRR5691023_216 SRR5690930_3540 SRR5690890_7006 SRR5691023_6988 SRR5691017_7978 SRR5690998_1314 SRR5691008_5132 SRR5691005_8700 SRR5691017_7313 SRR5691019_1992 SRR5691021_10252 SRR5690991_6572 SRR5691021_891 SRR5691023_1768 SRR5691023_5833 SRR5691023_7052 SRR5691024_2161 SRR5691024_4154 SRR5691026_1169 SRR5691026_492 SRR5690930_2082 SRR5690950_6526 SRR5691028_10402 SRR5691028_589 SRR5691029_2854 SRR5691031_4941 SRR5691036_1187 SRR5691038_2815 SRR5691038_3839 SRR5691038_6032 SRR5691038_6810 SRR5691038_8617 SRR5691038_9248 SRR5690879_1820 SRR5690936_8051 SRR5690812_9078 SRR5690849_10912 SRR5690902_633 SRR5690918_4212 SRR5690944_5149 SRR5690944_5151 SRR5691019_2569 SRR5691026_4491 SRR5690879_1824 SRR5690936_8053 SRR5690881_3381 SRR5690903_5041 SRR5690907_48 SRR5690930_10214 SRR5690930_7634 SRR5690939_1196 SRR5690970_1464 SRR5690829_8514 SRR5690849_9119 SRR5690879_2352 SRR5690899_2022 SRR5690899_8734 SRR5690902_4888 SRR5690902_5688 SRR5690902_6817 SRR5690903_10072 SRR5690903_2157 SRR5690903_8013 SRR5690904_5308 SRR5690907_1697 SRR5690907_3619 SRR5690907_4871 SRR5690911_6275 SRR5690918_3698 SRR5690925_3898 SRR5690930_7974 SRR5690930_8663 SRR5690931_5756 SRR5690931_6390 SRR5690977_5381 SRR5690984_5797 SRR5691015_8010 SRR5691019_4204 SRR5691019_5527 SRR5691023_139 SRR5691023_2346 SRR5691024_9733 SRR5690931_4333 SRR5690931_5930 SRR5690931_3355 SRR5690930_10215 SRR5690930_7638 SRR5690939_1199 SRR5690970_1465 SRR5690890_7192 SRR5690941_7363 SRR5690941_8589 SRR5690812_1487 SRR5690863_618 SRR5691013_4298 SRR5690890_7193 SRR5691013_10123 SRR5690941_8591 SRR5690898_6339 SRR5690899_6744 SRR5690809_6592 SRR5690849_6366 SRR5690855_8903 SRR5690880_9736 SRR5690907_2464 SRR5690924_4357 SRR5690925_1386 SRR5690930_1521 SRR5690930_5710 SRR5690939_6740 SRR5690984_10047 SRR5691005_2185 SRR5691005_3342 SRR5691019_1318 SRR5691021_2174 SRR5690931_1433 SRR5691019_543 SRR5690899_3836 SRR5690950_9900 SRR5690827_6553 SRR5690828_3749 SRR5690879_9600 SRR5690880_4413 SRR5690899_782 SRR5691013_9987 SRR5691026_7059 SRR5690899_3839 SRR5690950_9903 SRR5690899_8652 SRR5690995_2498 SRR5690880_8724 SRR5690903_3529 SRR5690934_902 SRR5691023_7324 SRR5690931_8020 SRR5690995_2499 SRR5690905_1579 SRR5690923_8418 SRR5690950_10127 SRR5690902_2887 SRR5690902_5044 SRR5690902_8280 SRR5690929_7696 SRR5690929_7697 SRR5690930_362 SRR5690931_7794 SRR5690905_1580 SRR5690923_8419 SRR5690950_10129 SRR5690905_8198 SRR5690950_7936 SRR5691013_4540 SRR5691017_4861 SRR5690876_7675 SRR5690905_8199 SRR5690931_773 SRR5691019_7784 SRR5691026_4294 SRR5691026_4295 SRR5691019_7787 SRR5690950_7939 SRR5691019_7786 SRR5691017_4865 SRR5690911_790 SRR5690907_6222 SRR5690911_792 SRR5690930_4747 SRR5690849_1643 SRR5690930_4748 SRR5690930_526 SRR5691023_7640 SRR5690880_146 SRR5690902_4764 SRR5690907_2417 SRR5690930_525 SRR5690930_9841 SRR5690965_5601 SRR5690930_527 SRR5691023_7643 SRR5690931_4160 SRR5690947_5603 SRR5690899_10195 SRR5691019_6729 SRR5691013_9844 SRR5690947_5606 SRR5690936_7741 SRR5690939_2242 SRR5690945_1199 SRR5690829_2266 SRR5690899_5037 SRR5690903_2484 SRR5690930_6415 SRR5690939_797 SRR5690942_9095 SRR5690950_2647 SRR5691013_395 SRR5691036_9779 SRR5691038_5371 SRR5690936_7743 SRR5690939_2246 SRR5690945_1202 SRR5690880_6388 SRR5690900_3910 SRR5690855_5207 SRR5690936_7951 SRR5690857_1042 SRR5690877_7441 SRR5690902_5177 SRR5690987_7148 SRR5691026_8051 SRR5690809_5872 SRR5690923_4844 SRR5690925_1357 SRR5690941_6960 SRR5690985_5412 SRR5690809_1158 SRR5690849_1165 SRR5690880_4390 SRR5690880_7945 SRR5690889_3332 SRR5690889_3334 SRR5690896_4195 SRR5690903_2506 SRR5690904_7044 SRR5690907_2638 SRR5690907_3232 SRR5690907_5190 SRR5690911_9305 SRR5690927_6938 SRR5690929_9791 SRR5690938_4359 SRR5690983_4302 SRR5690994_3971 SRR5691019_10051 SRR5691019_10052 SRR5691019_8217 SRR5691023_8732 SRR5691024_5405 SRR5691026_9861 SRR5691038_7232 SRR5691038_7827 SRR5690880_9417 SRR5690922_4319 SRR5690922_4320 SRR5690931_8288 SRR5691026_3956 SRR5691026_3958 SRR5691038_7228 SRR5691038_7229 SRR5691038_7231 SRR5690900_3913 SRR5690902_119 SRR5690902_1446 SRR5690902_3156 SRR5690903_9858 SRR5691019_1235 SRR5690938_2195 SRR5690938_2196 SRR5691021_8636 SRR5691021_8637 SRR5690936_7956 SRR5690938_2158 SRR5690930_1050 SRR5690857_1046 SRR5690857_1052 SRR5690877_7444 SRR5691019_8218 SRR5690918_10047 SRR5690918_10048 SRR5691024_6483 SRR5690849_10118 SRR5691026_8053 SRR5691026_8057 SRR5690809_5874 SRR5690923_4845 SRR5690925_1358 SRR5690941_6961 SRR5691023_6287 SRR5690972_9546 SRR5690809_6785 SRR5690907_6588 SRR5690931_3495 SRR5690945_2503 SRR5690991_2569 SRR5691014_1604 SRR5691021_3340 SRR5691038_9452 SRR5690972_9549 SRR5691019_537 SRR5691019_540 SRR5691019_7947 SRR5691037_5206 SRR5690929_9918 SRR5690931_9954 SRR5691019_7949 SRR5691037_5205 SRR5691019_7948 SRR5691037_5208 SRR5691023_2494 SRR5691024_6710 SRR5690858_5254 SRR5690904_3131 SRR5691013_6600 SRR5691021_1127 SRR5691023_2495 SRR5691024_6715 SRR5691024_3939 SRR5690829_5156 SRR5690899_10106 SRR5690899_10108 SRR5690907_3649 SRR5690930_3248 SRR5690930_3250 SRR5690950_1174 SRR5690950_9597 SRR5690985_6797 SRR5691005_8672 SRR5691013_2828 SRR5691021_7259 SRR5691023_4662 SRR5691038_5370 SRR5691024_3940 SRR5690897_10228 SRR5690984_1234 SRR5690987_9120 SRR5690939_2426 SRR5691026_2441 SRR5690858_6982 SRR5690902_112 SRR5690930_8954 SRR5691019_7004 SRR5691029_287 SRR5691030_6254 SRR5690858_6984 SRR5690858_9975 SRR5690858_9979 SRR5690858_9980 SRR5690876_9718 SRR5690897_10222 SRR5690897_10224 SRR5690899_5065 SRR5690899_8967 SRR5690900_6284 SRR5690902_3489 SRR5690902_3810 SRR5690902_5071 SRR5690902_7820 SRR5690902_9690 SRR5690907_1137 SRR5690930_8680 SRR5690950_5356 SRR5690984_4479 SRR5690984_4916 SRR5690984_5068 SRR5691005_4817 SRR5691013_99 SRR5691015_8921 SRR5691017_7802 SRR5691017_7805 SRR5691029_285 SRR5690984_4742 SRR5691013_8670 SRR5691013_8671 SRR5690890_5204 SRR5690890_5206 SRR5690987_6430 SRR5691005_4880 SRR5691026_8166 SRR5691021_1620 SRR5691021_1621 SRR5691026_2490 SRR5690939_2432 SRR5690977_7844 SRR5691026_2444 SRR5691026_2445 SRR5690930_1514 SRR5691027_654 SRR5690930_8955 SRR5691019_7005 SRR5691029_288 SRR5691030_6256 SRR5690904_468 SRR5690829_9244 SRR5690931_5088 SRR5690816_9548 SRR5690841_5958 SRR5690880_8185 SRR5690907_1812 SRR5690923_737 SRR5690931_2543 SRR5690857_2129 SRR5690858_3053 SRR5690858_7519 SRR5690858_7536 SRR5690879_2356 SRR5690880_6140 SRR5690880_9997 SRR5690907_6471 SRR5690911_222 SRR5690930_177 SRR5690930_8255 SRR5690931_10196 SRR5690950_7872 SRR5690950_9007 SRR5690950_9787 SRR5691013_650 SRR5691019_7897 SRR5691024_2047 SRR5691036_8409 SRR5691038_6091 SRR5690809_8498 SRR5690849_1406 SRR5690858_7525 SRR5690858_7533 SRR5690863_10350 SRR5690863_9893 SRR5690876_472 SRR5690880_2161 SRR5690899_4962 SRR5690899_5035 SRR5690899_5036 SRR5690899_5038 SRR5690902_4886 SRR5690902_9164 SRR5690903_5206 SRR5690907_2342 SRR5690930_9245 SRR5690931_9759 SRR5690941_7100 SRR5690941_954 SRR5690944_540 SRR5690948_2649 SRR5690950_4469 SRR5690964_359 SRR5690977_1440 SRR5690985_324 SRR5690998_9426 SRR5691005_3176 SRR5691013_5398 SRR5691013_7198 SRR5691013_8361 SRR5691017_9264 SRR5691023_6273 SRR5691024_10486 SRR5691026_4694 SRR5691026_6355 SRR5691031_787 SRR5691024_10488 SRR5690893_3424 SRR5690893_3427 SRR5690893_3428 SRR5690893_3429 SRR5690829_9245 SRR5690829_9247 SRR5690904_5406 SRR5691024_2019 SRR5690941_4599 SRR5690930_3557 SRR5690930_3558 SRR5690849_7250 SRR5690849_7252 SRR5690841_5959 SRR5690841_5960 SRR5690899_3897 SRR5690931_3712 SRR5690930_8525 SRR5690930_8528 SRR5690923_739 SRR5690923_740 SRR5691019_3398 SRR5691019_3399 SRR5690857_2132 SRR5690858_3054 SRR5690858_7520 SRR5690858_7541 SRR5690879_2357 SRR5690880_6141 SRR5690880_10001 SRR5690922_9819 SRR5691019_8334 SRR5690930_1546 SRR5690930_8256 SRR5690984_171 SRR5690950_7873 SRR5690950_9008 SRR5690950_9789 SRR5691014_8204 SRR5691019_7898 SRR5691024_2048 SRR5691036_8412 SRR5691038_6092 SRR5690829_10042 SRR5690829_10044 SRR5690907_7387 SRR5690880_2150 SRR5690881_9971 SRR5690851_1485 SRR5690905_6808 SRR5690907_8986 SRR5690911_8221 SRR5690857_7156 SRR5690863_10344 SRR5690890_8475 SRR5690930_4036 SRR5690931_1291 SRR5690931_3276 SRR5690931_8356 SRR5690947_6006 SRR5691005_7544 SRR5691017_3018 SRR5691019_4592 SRR5691019_4593 SRR5691019_5428 SRR5690939_5911 SRR5690947_6003 SRR5691033_8628 SRR5691033_8630 SRR5690899_8300 SRR5690907_3909 SRR5691024_9407 SRR5691019_5429 SRR5691019_5430 SRR5690851_1486 SRR5690905_6810 SRR5690930_8124 SRR5690911_8222 SRR5690829_4352 SRR5690829_4355 SRR5690898_712 SRR5690902_10082 SRR5690902_2646 SRR5690902_3273 SRR5690930_6511 SRR5691023_3252 SRR5690829_5724 SRR5690863_8564 SRR5690876_9170 SRR5690877_2406 SRR5690877_5048 SRR5690880_4732 SRR5690881_4303 SRR5690899_5405 SRR5690903_3137 SRR5690903_4064 SRR5690929_82 SRR5690929_84 S
```
