## Supplementary material 1 for "Detection of phylogenetic core groups in diverse microbial ecosystems": filt.txt (part 22 of 22)

```
RR5690936_5965 SRR5690985_7252 SRR5691014_127 SRR5691019_7059 SRR5691023_5996 SRR5690825_9592 SRR5690858_5012 SRR5690930_5256 SRR5690931_795 SRR5690950_7359 SRR5690849_8837 SRR5690857_3798 SRR5690931_9652 SRR5690977_2067 SRR5691019_6398 SRR5691021_8642 SRR5690828_4627 SRR5690876_10137 SRR5690898_2505 SRR5690902_2080 SRR5690905_2506 SRR5690907_4438 SRR5690984_8362 SRR5691005_147 SRR5691012_7504 SRR5691019_7865 SRR5691023_18 SRR5691024_10004 SRR5690825_9596 SRR5690907_8263 SRR5690907_8264 SRR5690858_5013 SRR5691024_10000 SRR5691027_6880 SRR5690971_2922 SRR5690971_2923 SRR5690984_8856 SRR5691023_20 SRR5690950_7362 SRR5690950_7365 SRR5690849_8838 SRR5690857_3800 SRR5690977_2248 SRR5690977_2069 SRR5691019_6400 SRR5691021_8643 SRR5690855_8025 SRR5690893_10396 SRR5690859_7004 SRR5690881_4197 SRR5690899_5486 SRR5690902_1677 SRR5690902_6494 SRR5690902_8654 SRR5690907_9799 SRR5690923_1464 SRR5690939_4537 SRR5690948_3063 SRR5690948_3064 SRR5690948_3065 SRR5690977_625 SRR5691023_2948 SRR5691024_1560 SRR5690929_796 SRR5690929_799 SRR5690949_543 SRR5690893_10397 SRR5690938_1304 SRR5690857_7707 SRR5690880_7510 SRR5690977_8851 SRR5691024_7283 SRR5690858_2064 SRR5690880_1752 SRR5690903_9737 SRR5690929_6843 SRR5690930_1963 SRR5690931_423 SRR5690931_6150 SRR5690994_8536 SRR5691019_5989 SRR5690938_1311 SRR5690938_1314 SRR5690938_1317 SRR5690857_7711 SRR5690880_7747 SRR5690880_7511 SRR5690880_7512 SRR5690977_8854 SRR5691024_7284 SRR5690849_8965 SRR5690851_152 SRR5690855_7845 SRR5690857_8666 SRR5690879_9125 SRR5690902_4145 SRR5691026_7078 SRR5690857_9906 SRR5690858_5590 SRR5690907_4941 SRR5691023_3256 SRR5690859_3208 SRR5690859_4097 SRR5690859_6405 SRR5690859_7962 SRR5690859_9548 SRR5690863_188 SRR5690863_8593 SRR5690931_2322 SRR5690863_5485 SRR5690863_9985 SRR5690873_4227 SRR5690904_6436 SRR5690873_9622 SRR5690877_4808 SRR5690890_3066 SRR5690902_883 SRR5690877_8505 SRR5691005_3148 SRR5691013_4157 SRR5691038_1977 SRR5691038_1979 SRR5690879_6874 SRR5690985_815 SRR5691013_1967 SRR5690880_8308 SRR5690881_1085 SRR5690895_10117 SRR5690899_9184 SRR5690904_3722 SRR5690904_4288 SRR5690907_3127 SRR5690930_4115 SRR5690930_5253 SRR5690930_5260 SRR5690931_8459 SRR5690936_1172 SRR5690936_1176 SRR5690945_10038 SRR5690972_2117 SRR5691005_9403 SRR5691017_73 SRR5691019_2851 SRR5691026_8977 SRR5690890_8131 SRR5690881_7757 SRR5690903_10109 SRR5690880_9493 SRR5690881_66 SRR5690911_2267 SRR5690911_8164 SRR5691024_10266 SRR5691024_10269 SRR5691039_7205 SRR5690881_7759 SRR5691014_5872 SRR5690812_4477 SRR5690812_4478 SRR5690893_3219 SRR5690899_5683 SRR5690899_7196 SRR5690902_9892 SRR5690923_5447 SRR5690923_839 SRR5690930_1562 SRR5690931_2365 SRR5691019_3993 SRR5690899_8637 SRR5690922_3708 SRR5691025_6221 SRR5690899_9187 SRR5690900_4061 SRR5690900_6285 SRR5690902_5034 SRR5690863_624 SRR5690895_6222 SRR5690902_7809 SRR5690950_6882 SRR5691019_1208 SRR5691019_3488 SRR5691038_624 SRR5690829_5562 SRR5690835_1073 SRR5690896_3700 SRR5690902_4469 SRR5690902_5314 SRR5690915_3357 SRR5690931_184 SRR5690931_3281 SRR5690931_6571 SRR5690931_932 SRR5690958_637 SRR5690994_2628 SRR5691014_4207 SRR5691019_9667 SRR5691029_8358 SRR5691036_5587 SRR5691036_5590 SRR5691010_7879 SRR5690895_6224 SRR5690949_4355 SRR5690950_6883 SRR5691019_1209 SRR5691019_3489 SRR5691038_625 SRR5690904_9178 SRR5690907_689 SRR5690929_5671 SRR5690907_8811 SRR5690907_8812 SRR5690929_5688 SRR5690931_2289 SRR5691019_3327 SRR5690907_9603 SRR5690930_8987 SRR5690930_8988 SRR5690931_3595 SRR5690911_7448 SRR5690918_1622 SRR5690918_5551 SRR5690922_9649 SRR5690939_6042 SRR5691013_5383 SRR5691015_2268 SRR5690923_6812 SRR5690930_1133 SRR5690930_4776 SRR5690930_7790 SRR5690930_8064 SRR5690931_1498 SRR5690986_3037 SRR5690931_4999 SRR5690931_5909 SRR5690936_1915 SRR5690938_3035 SRR5690939_272 SRR5690939_660 SRR5690939_664 SRR5690939_8766 SRR5690944_6105 SRR5690944_8440 SRR5690945_3994 SRR5690947_3413 SRR5690809_4556 SRR5690941_4246 SRR5690809_7300 SRR5690944_4338 SRR5690809_4560 SRR5690941_4248 SRR5690948_2650 SRR5690972_291 SRR5690825_5451 SRR5690977_7038 SRR5690930_9078 SRR5690977_2066 SRR5690977_2570 SRR5690977_9291 SRR5690982_7437 SRR5691023_5664 SRR5691005_5389 SRR5691013_277 SRR5691017_2077 SRR5691019_2370 SRR5691019_2371 SRR5691019_3091 SRR5691019_4178 SRR5691038_8294 SRR5691021_2200 SRR5691021_2201 SRR5691021_5009 SRR5691026_8583 SRR5691023_2059 SRR5691026_1276 SRR5691023_2737 SRR5691023_3643 SRR5691023_6436 SRR5691023_8624 SRR5691023_9206 SRR5691026_4078 SRR5691026_8334 SRR5691029_4687 SRR5691029_4689 SRR5691030_6255 SRR5691033_9989 SRR5691036_5755 SRR5691038_4803 SRR5690961_5105 SRR5690900_2271 SRR5690961_5108 SRR5690939_9420 SRR5690943_4715 SRR5690930_970 SRR5690854_5234 SRR5690861_7837 SRR5690854_5236 SRR5690950_6828 SRR5690915_9549 SRR5690979_9096 SRR5690950_6830 SRR5690970_3305 SRR5690979_4951 SRR5690970_3306 SRR5690979_4952 SRR5690884_4991 SRR5691007_4370 SRR5690958_4201 SRR5690822_1878 SRR5690958_4202 SRR5690810_1065 SRR5690810_1071 SRR5690810_8914 SRR5690873_358 SRR5690895_4086 SRR5690943_5302 SRR5690831_5887 SRR5690833_906 SRR5690833_9635 SRR5690852_1838 SRR5690930_4730 SRR5690933_4533 SRR5690933_6713 SRR5690952_6939 SRR5690952_9666 SRR5690968_1424 SRR5690972_4369 SRR5691002_9374 SRR5690874_8568 SRR5690907_8347 SRR5690907_8349 SRR5690910_5540 SRR5690917_6090 SRR5690928_2285 SRR5690933_1711 SRR5690933_1989 SRR5690949_8035 SRR5690949_8036 SRR5690952_1123 SRR5690952_5136 SRR5690952_5137 SRR5690961_99 SRR5691006_9136 SRR5691019_9895 SRR5691019_9897 SRR5691030_2025 SRR5691034_6883 SRR5691034_6884 SRR5691034_7742 SRR5690831_5892 SRR5690833_909 SRR5690833_9637 SRR5690852_1840 SRR5690930_4733 SRR5690933_4534 SRR5690933_6714 SRR5690996_9486 SRR5690952_9667 SRR5690968_1426 SRR5690972_4370 SRR5691002_9375 SRR5691015_7179 SRR5691035_2661 SRR5690909_4027 SRR5690999_8065 SRR5691035_2665 SRR5690811_9822 SRR5690830_7209 SRR5690912_8781 SRR5691000_9835 SRR5691030_1511 SRR5691031_4583 SRR5690917_9551 SRR5691004_2810 SRR5691012_9422 SRR5690834_2078 SRR5690824_9601 SRR5690988_10099 SRR5690967_9374 SRR5690865_6110 SRR5690865_6111 SRR5690867_3577 SRR5690874_5819 SRR5690874_5820 SRR5690910_9856 SRR5690913_4947 SRR5690914_799 SRR5690933_616 SRR5690941_1527 SRR5690982_3654 SRR5691010_7902 SRR5691016_889 SRR5690824_9604 SRR5690913_4946 SRR5690982_3656 SRR5690988_10100 SRR5691004_7952 SRR5690967_9375 SRR5690945_1937 SRR5690945_7223 SRR5690962_5712 SRR5690962_5718 SRR5690991_5602 SRR5690894_3501 SRR5690894_3502 SRR5690961_7472 SRR5691011_3388 SRR5690991_7742 SRR5690817_2211 SRR5690991_7743 SRR5690945_6398 SRR5690810_4626 SRR5690810_9194 SRR5690810_9197 SRR5690991_575 SRR5690991_577 SRR5691011_7972 SRR5691017_4726 SRR5691019_2091 SRR5690810_5 SRR5690854_8167 SRR5690852_2032 SRR5690811_6839 SRR5690934_3067 SRR5690951_8441 SRR5690952_465 SRR5690991_3997 SRR5690991_9332 SRR5690811_9917 SRR5690951_8436 SRR5690952_7161 SRR5690972_5577 SRR5690987_5451 SRR5691000_813 SRR5691000_9218 SRR5691000_9219 SRR5690811_6841 SRR5690811_6843 SRR5690934_3070 SRR5690934_3072 SRR5690951_8442 SRR5690952_5193 SRR5690991_4000 SRR5690991_9333 SRR5691019_6661 SRR5691000_9934 SRR5691019_2919 SRR5691036_5695 SRR5690913_1886 SRR5690913_1888 SRR5690913_1887 SRR5690813_8888 SRR5690845_8228 SRR5690849_3572 SRR5690849_5784 SRR5690960_8284 SRR5690984_3721 SRR5691019_8820 SRR5690813_8889 SRR5690845_8229 SRR5690849_3576 SRR5691003_9465 SRR5690985_101 SRR5690942_4839 SRR5690840_4711 SRR5690840_4712 SRR5691002_2011 SRR5691002_3219 SRR5691002_7421 SRR5691002_9015 SRR5690930_9390 SRR5690890_6308 SRR5690831_4572 SRR5690950_4864 SRR5690950_4865 SRR5691005_481 SRR5691027_7724 SRR5690950_4866 SRR5690810_4540 SRR5690895_3576 SRR5690950_5392 SRR5690941_5457 SRR5691019_2652 SRR5691019_2654 SRR5690865_8525 SRR5690867_3053 SRR5690910_9243 SRR5690927_1924 SRR5690951_4633 SRR5691014_3597 SRR5690946_5320 SRR5690946_5323 SRR5690946_5321 SRR5690946_5322 SRR5690971_3520 SRR5691012_3413 SRR5691012_1082 SRR5691019_9198 SRR5691019_9199 SRR5690810_4985 SRR5690812_1896 SRR5690878_8073 SRR5690895_2279 SRR5690958_731 SRR5690849_1065 SRR5690924_8092 SRR5690895_4365 SRR5690895_4366 SRR5690950_506 SRR5690950_509 SRR5691019_6539 SRR5691019_7781 SRR5690895_7151 SRR5691019_6540 SRR5691019_7783 SRR5690885_5849 SRR5690885_5851 SRR5690885_5854 SRR5690909_5680 SRR5690963_7344 SRR5690963_7347 SRR5690828_566 SRR5690813_5157 SRR5690828_567 SRR5690895_5166 SRR5690907_9689 SRR5690950_7357 SRR5690958_8790 SRR5691001_1074 SRR5691011_670 SRR5690895_1259 SRR5691013_8135 SRR5690895_3616 SRR5690925_9873 SRR5690931_7621 SRR5690930_6106 SRR5690930_6109 SRR5690983_9377 SRR5690820_5366 SRR5690862_9956 SRR5690863_4260 SRR5690871_8085 SRR5690947_6837 SRR5690870_3414 SRR5690878_4998 SRR5690974_896 SRR5690933_7724 SRR5690933_9164 SRR5690833_7945 SRR5690940_17 SRR5690942_757 SRR5690943_7608 SRR5690944_1729 SRR5690911_5890 SRR5690979_2646 SRR5690865_2636 SRR5690996_1271 SRR5691023_6429 SRR5691028_2310 SRR5691028_7760 SRR5690820_9683 SRR5690831_4905 SRR5690866_10186 SRR5690998_7586 SRR5691018_1330 SRR5691018_1889 SRR5691018_6296 SRR5691018_833 SRR5691018_834 SRR5691018_7323 SRR5691018_5236 SRR5691003_8371 SRR5690933_1698 SRR5690952_5272 SRR5690973_2821 SRR5690815_4970 SRR5690934_9285 SRR5690837_5310 SRR5690837_5309 SRR5690837_5312 SRR5690837_5311 SRR5691019_7323 SRR5690886_3695 SRR5690916_7322 SRR5690845_7077 SRR5690849_3179 SRR5690920_6471 SRR5690974_3975 SRR5691019_5406 SRR5691019_5407 SRR5690886_3696 SRR5690916_7323 SRR5690845_2935 SRR5690813_9216 SRR5690831_8781 SRR5690954_2235 SRR5691038_5519 SRR5690817_9043 SRR5690830_3708 SRR5690862_4555 SRR5690927_8119 SRR5690975_3667 SRR5690991_3583 SRR5690831_9539 SRR5690833_3702 SRR5690837_7842 SRR5690848_115 SRR5690849_1668 SRR5690851_8701 SRR5690872_5769 SRR5690895_3619 SRR5690939_1521 SRR5690959_4614 SRR5690959_4618 SRR5690975_8803 SRR5691009_939 SRR5690813_9217 SRR5690813_9220 SRR5690928_893 SRR5690928_894 SRR5690954_2236 SRR5690954_2237 SRR5691038_5520 SRR5691038_5521 SRR5690849_6135 SRR5690928_6048 SRR5690862_4558 SRR5690927_8120 SRR5690975_3672 SRR5690991_3584 SRR5690915_3020 SRR5690927_5118 SRR5690936_5362 SRR5690867_2792 SRR5690916_9271 SRR5690868_6970 SRR5690813_3208 SRR5691038_4599 SRR5690834_890 SRR5690961_7586 SRR5690964_4872 SRR5690964_4873 SRR5690815_4808 SRR5690968_5491 SRR5690869_6200 SRR5690970_5679 SRR5690814_6496 SRR5690821_9365 SRR5690822_3256 SRR5690822_9465 SRR5691002_4769 SRR5690831_5447 SRR5690831_5451 SRR5691007_2575 SRR5690951_4626 SRR5691026_2862 SRR5691026_2864 SRR5691016_3816 SRR5690816_2068 SRR5690816_2756 SRR5690974_4768 SRR5690974_5779 SRR5690860_860 SRR5690976_9735 SRR5690809_3976 SRR5691036_3609 SRR5690817_6722 SRR5690817_4563 SRR5690850_7610 SRR5690879_5764 SRR5690843_1718 SRR5690927_1710
SRR5690872_212 SRR5690889_4007 SRR5690889_528 SRR5690938_9548 SRR5690831_8146 SRR5691016_130 SRR5690889_7017 SRR5690831_5202 SRR5690972_1361 SRR5690972_1369 SRR5690836_8716 SRR5690809_2585 SRR5690836_2120 SRR5690836_9090 SRR5690836_9091 SRR5690838_6406 SRR5690890_7056 SRR5690890_7057 SRR5690838_1985 SRR5690838_1986 SRR5690838_6404 SRR5690838_6405 SRR5690850_507 SRR5690850_510 SRR5690890_3218 SRR5690846_5860 SRR5690851_9592 SRR5690892_9008 SRR5690809_3842 SRR5691017_6028 SRR5691017_6029 SRR5690876_6884 SRR5690828_292 SRR5690929_896 SRR5690898_8219 SRR5690973_9420 SRR5690876_6885 SRR5690876_6886 SRR5690828_295 SRR5690984_5531 SRR5690933_9708 SRR5690997_4246 SRR5691001_7135 SRR5690841_2008 SRR5690931_4918 SRR5690939_3897 SRR5690939_948 SRR5690974_3296 SRR5690989_4327 SRR5690941_8754 SRR5690985_5789 SRR5690834_10217 SRR5690834_10218 SRR5690842_2355 SRR5690813_7580 SRR5690813_7581 SRR5690895_2461 SRR5690942_9386 SRR5691017_319 SRR5690957_6955 SRR5690966_1199 SRR5691031_7584 SRR5690911_6082 SRR5690911_6081 SRR5690918_7657 SRR5690960_3580 SRR5690960_6543 SRR5690971_3634 SRR5690911_6083 SRR5690920_2532 SRR5690861_3249 SRR5690981_6806 SRR5690920_2534 SRR5690925_4023 SRR5690925_4411 SRR5691025_4390 SRR5690925_4026 SRR5690930_6754 SRR5690930_6755 SRR5690830_5581 SRR5690907_1607 SRR5690930_2584 SRR5690930_33 SRR5690930_3951 SRR5690930_9482 SRR5690938_9003 SRR5690948_7894 SRR5690984_10017 SRR5691034_449 SRR5690930_6756 SRR5690930_8625 SRR5690831_7019 SRR5690908_3362 SRR5690819_6800 SRR5690824_975 SRR5690889_2533 SRR5690904_9203 SRR5690860_6170 SRR5690899_9568 SRR5690913_3377 SRR5691002_8331 SRR5690872_609 SRR5690873_9277 SRR5690884_6503 SRR5690916_516 SRR5690830_6414 SRR5690872_3917 SRR5690885_3220 SRR5690886_535 SRR5690912_6160 SRR5690934_5468 SRR5690988_4178 SRR5691010_8361 SRR5690811_3397 SRR5690813_8779 SRR5690823_3009 SRR5690825_456 SRR5690833_4764 SRR5690833_6155 SRR5690836_7208 SRR5690850_2631 SRR5690865_1037 SRR5690865_7437 SRR5690866_10060 SRR5690866_7304 SRR5690873_2425 SRR5690874_9643 SRR5690885_3843 SRR5690885_9937 SRR5690886_2046 SRR5690895_2314 SRR5690904_1800 SRR5690916_1186 SRR5690916_4211 SRR5690916_6992 SRR5690916_8217 SRR5690921_8144 SRR5690927_2149 SRR5690965_3701 SRR5691002_8987 SRR5691021_3685 SRR5691027_1865 SRR5691034_4669 SRR5690811_1792 SRR5690811_739 SRR5690811_9220 SRR5690813_1226 SRR5690814_6658 SRR5690820_105 SRR5690823_3008 SRR5690826_5287 SRR5690826_6147 SRR5690831_5112 SRR5690833_7328 SRR5690834_5878 SRR5690835_1063 SRR5690835_8330 SRR5690836_7584 SRR5690843_6059 SRR5690854_5819 SRR5690854_5820 SRR5690859_3475 SRR5690859_5701 SRR5690866_4586 SRR5690866_4588 SRR5690866_4590 SRR5690868_8412 SRR5690868_9216 SRR5690870_8388 SRR5690873_829 SRR5690875_138 SRR5690882_1092 SRR5690883_1084 SRR5690884_5518 SRR5690885_7055 SRR5690894_5333 SRR5690896_5621 SRR5690899_9886 SRR5690904_5882 SRR5690904_605 SRR5690909_2819 SRR5690909_471 SRR5690910_3363 SRR5690910_4117 SRR5690910_6930 SRR5690910_8780 SRR5690913_4949 SRR5690914_1913 SRR5690914_9027 SRR5690915_3815 SRR5690916_2258 SRR5690916_7800 SRR5690917_4234 SRR5690921_8143 SRR5690921_8725 SRR5690924_7465 SRR5690927_5833 SRR5690927_8402 SRR5690928_7894 SRR5690937_5937 SRR5690937_6389 SRR5690937_8417 SRR5690948_3628 SRR5690954_6103 SRR5690954_6104 SRR5690960_8282 SRR5690968_10211 SRR5690970_9499 SRR5690970_9500 SRR5690985_2951 SRR5690992_91 SRR5690992_94 SRR5691002_4312 SRR5691002_4313 SRR5691008_4645 SRR5691009_2858 SRR5691009_7498 SRR5691009_8960 SRR5691012_6006 SRR5691012_6380 SRR5691014_223 SRR5691015_3531 SRR5691021_201 SRR5691021_669 SRR5691021_671 SRR5691024_1593 SRR5691030_3958 SRR5691036_1787 SRR5691036_6596 SRR5690859_5415 SRR5690859_5420 SRR5690872_5429 SRR5691012_3241 SRR5691021_8223 SRR5691021_8224 SRR5691024_1595 SRR5690910_2237 SRR5691009_9839 SRR5691010_2568 SRR5690836_5151 SRR5690836_5152 SRR5690836_5153 SRR5691002_8263 SRR5690871_4051 SRR5691015_2219 SRR5691026_2102 SRR5691026_2104 SRR5691026_2105 SRR5690831_5115 SRR5690861_6393 SRR5690861_6398 SRR5690921_8197 SRR5690921_8198 SRR5690889_2534 SRR5690889_3461 SRR5690889_3462 SRR5690889_3798 SRR5690889_3800 SRR5690915_5035 SRR5690942_3952 SRR5691015_2156 SRR5691028_7984 SRR5690843_6058 SRR5690924_6591 SRR5690924_6593 SRR5690810_3447 SRR5690840_5340 SRR5691027_6008 SRR5691027_6010 SRR5691027_6518 SRR5691027_6523 SRR5690927_6253 SRR5690836_645 SRR5690836_648 SRR5690836_649 SRR5691002_8332 SRR5691036_10164 SRR5691036_10165 SRR5691036_10166 SRR5691021_10352 SRR5691021_10353 SRR5691026_6281 SRR5690873_9280 SRR5690885_1526 SRR5690945_3784 SRR5690884_6504 SRR5691010_5629 SRR5691015_2621 SRR5690916_517 SRR5690937_8988 SRR5691038_10316 SRR5690830_6418 SRR5691006_7110 SRR5690872_3920 SRR5690985_5276 SRR5690885_5869 SRR5691027_9556 SRR5690921_2756 SRR5690921_2757 SRR5690912_6161 SRR5690912_6164 SRR5690934_5471 SRR5691036_9936 SRR5690988_4181 SRR5690988_4182 SRR5691026_6508 SRR5691026_6510 SRR5690811_3398 SRR5690813_8780 SRR5690823_3010 SRR5690825_459 SRR5690833_4767 SRR5690833_6157 SRR5690836_7209 SRR5690850_2637 SRR5690865_1038 SRR5690942_4126 SRR5690866_10061 SRR5690866_7306 SRR5690873_2427 SRR5690874_9644 SRR5690885_3846 SRR5690966_6750 SRR5690886_2047 SRR5690895_2315 SRR5691026_581 SRR5690916_1187 SRR5690916_4212 SRR5691027_2963 SRR5690916_8218 SRR5690921_8145 SRR5690927_2153 SRR5691012_2579 SRR5691002_8988 SRR5691021_3687 SRR5691027_1866 SRR5691034_4670 SRR5690993_2434 SRR5690811_7379 SRR5690962_9814 SRR5690964_3628 SRR5690964_3630 SRR5690993_2436 SRR5690862_2026 SRR5690971_4053 SRR5690977_280 SRR5690862_2028 SRR5690862_2033 SRR5690930_2135 SRR5690959_5797 SRR5690938_4682 SRR5690993_672 SRR5690918_2488 SRR5690930_7428 SRR5690993_4012 SRR5690930_2138 SRR5690930_2140 SRR5690959_5800 SRR5690959_5801 SRR5690938_4685 SRR5690993_673 SRR5690918_7658 SRR5690922_5799 SRR5690922_5800 SRR5690977_8251 SRR5691005_513 SRR5691019_8559 SRR5690993_6193 SRR5690938_1277 SRR5690939_697 SRR5690993_6196 SRR5690993_6194 SRR5690993_6195 SRR5690938_7812 SRR5690938_7814 SRR5690938_7819 SRR5690971_10448 SRR5690971_8121 SRR5691036_5996 SRR5690938_9078 SRR5690939_6043 SRR5690959_10006 SRR5690962_6973 SRR5690962_9014 SRR5690971_4721 SRR5690961_5449 SRR5690964_890 SRR5690993_1712 SRR5690993_1713 SRR5690916_1592 SRR5690916_1593 SRR5690971_397 SRR5690971_9541 SRR5690959_6706 SRR5690971_1912 SRR5690971_398 SRR5690971_9543 SRR5690845_3381 SRR5690917_5900 SRR5690959_744 SRR5690961_10301 SRR5690962_5698 SRR5690964_7166 SRR5690934_8881 SRR5690959_6192 SRR5690962_2496 SRR5690962_9076 SRR5690971_4197 SRR5690845_5233 SRR5690845_9067 SRR5690953_2290 SRR5690959_292 SRR5690959_6674 SRR5690961_5845 SRR5690961_9849 SRR5690962_10025 SRR5690962_1462 SRR5690962_9082 SRR5690964_2870 SRR5690971_4202 SRR5690993_7770 SRR5690845_3382 SRR5690845_3384 SRR5690917_5903 SRR5690917_5905 SRR5690959_6668 SRR5690959_6670 SRR5690845_9065 SRR5690845_9066 SRR5690962_5700 SRR5690962_5702 SRR5690971_2774 SRR5690971_2777 SRR5690934_8888 SRR5690959_6193 SRR5690962_2500 SRR5690964_729 SRR5690971_4198 SRR5690860_8099 SRR5690870_1157 SRR5690875_10599 SRR5690875_8464 SRR5690966_633 SRR5690864_5505 SRR5690885_10190 SRR5690826_9473 SRR5690831_8812 SRR5690832_3856 SRR5690883_3309 SRR5690886_5880 SRR5690981_8238 SRR5690981_9208 SRR5690989_2321 SRR5690989_2800 SRR5690824_6166 SRR5690830_4723 SRR5690831_481 SRR5690873_4960 SRR5690883_2440 SRR5690883_3762 SRR5690886_201 SRR5690886_202 SRR5690886_4323 SRR5690886_5875 SRR5690886_8439 SRR5690886_8486 SRR5690886_9344 SRR5690886_9806 SRR5690886_9998 SRR5690908_665 SRR5690909_6419 SRR5690910_7724 SRR5690910_8640 SRR5690914_7371 SRR5690915_5372 SRR5690920_8123 SRR5690920_8531 SRR5690921_9051 SRR5690926_8488 SRR5690927_4172 SRR5690928_4740 SRR5690981_9207 SRR5690885_10192 SRR5690885_10194 SRR5690826_9474 SRR5690831_8820 SRR5690832_3858 SRR5690914_5752 SRR5690920_2677 SRR5690981_8241 SRR5690981_10180 SRR5690989_2322 SRR5690989_2801 SRR5690928_9664 SRR5690966_9981 SRR5690873_6664 SRR5690875_5545 SRR5690907_7250 SRR5690960_3035 SRR5690878_6614 SRR5690930_6160 SRR5690965_10360 SRR5690965_10366 SRR5690969_9750 SRR5691010_2570 SRR5690959_9239 SRR5690831_677 SRR5690961_2781 SRR5690959_9240 SRR5690867_8129 SRR5690988_3880 SRR5690869_119 SRR5690870_10139 SRR5690988_113 SRR5690867_8130 SRR5690867_8131 SRR5691007_6908 SRR5690962_9815 SRR5690938_1362 SRR5690938_1366 SRR5690938_979 SRR5690962_4697 SRR5690962_6123 SRR5690993_3043 SRR5690962_4702 SRR5690959_6509 SRR5690959_7559 SRR5690959_7568 SRR5690960_10615 SRR5690960_4254 SRR5690971_8594 SRR5691026_8344 SRR5691028_6754 SRR5691036_10146 SRR5691036_10147 SRR5690824_2844 SRR5690942_3838 SRR5690945_9838 SRR5690959_1836 SRR5691036_8157 SRR5690831_3083 SRR5690841_7469 SRR5690835_9337 SRR5690841_7467 SRR5690979_9723 SRR5690893_492 SRR5690835_9338 SRR5690841_7468 SRR5690979_9724 SRR5690974_7635 SRR5690942_4809 SRR5690946_7329 SRR5690831_2508 SRR5690822_8294 SRR5690984_8590 SRR5690873_229 SRR5690873_5648 SRR5690981_8394 SRR5690990_594 SRR5691010_2521 SRR5690982_1297 SRR5690982_1299 SRR5690982_1300 SRR5690834_262 SRR5690981_6822 SRR5690997_431 SRR5690814_8763 SRR5690946_1137 SRR5690977_5846 SRR5690938_3952 SRR5690964_5463 SRR5690907_5491 SRR5690960_7647 SRR5690963_552 SRR5690963_557 SRR5690980_3300 SRR5690966_2868 SRR5690966_5329 SRR5690966_8529 SRR5690962_7964 SRR5690971_359 SRR5690989_2956 SRR5690989_2959 SRR5690908_3187 SRR5691019_4441 SRR5690826_2424 SRR5691022_2339 SRR5690907_4927 SRR5690987_10084 SRR5690866_7113 SRR5690884_5555 SRR5690910_1878 SRR5690966_6661 SRR5691019_4960 SRR5691019_5177 SRR5691017_2834 SRR5690833_608 SRR5690940_7273 SRR5690973_6933 SRR5690817_3367 SRR5690845_1807 SRR5690849_704 SRR5690936_4052 SRR5690939_1673 SRR5690817_3370 SRR5690845_1808 SRR5691004_2017 SRR5691004_2018 SRR5690853_7282 SRR5690924_4414 SRR5691019_8889 SRR5690849_3660 SRR5690895_1244 SRR5690927_2341 SRR5690933_2467 SRR5690958_4149 SRR5690974_4932 SRR5690853_7283 SRR5690924_4416 SRR5691019_8890 SRR5691019_2996 SRR5690827_8622 SRR5690984_8372 SRR5690904_5033 SRR5690925_8059 SRR5690925_8061 SRR5690929_9254 SRR5690984_7800 SRR5690986_8552 SRR5690921_10059 SRR5690910_2494 SRR5690830_4514 SRR5690926_10020 SRR5690909_5319 SRR5691019_3025 SRR5691019_3026 SRR5691019_3028 SRR5691019_3027 SRR5690971_2214 SRR5690971_2215 SRR5690940_3664 SRR5690940_3666 SRR5690940_3667 SRR5690936_2853 SRR5690936_2860 SRR5690936_2857 SRR5690854_2248 SRR5690936_4854 SRR5690939_483 SRR5690854_2249 SRR5690832_4698 SRR5690886_8664 SRR5690968_10141 SRR5691009_8378 SRR5690889_8383 SRR5690936_6965 SRR5690940_1926 SRR5690909_3462 SRR5690823_9620 SRR5690834_2108 SRR5690874_2076 SRR5690819_6566 SRR5690830_10153 SRR5690830_8667 SRR5690832_343 SRR5690834_2107 SRR5690861_7883 SRR5690861_7958 SRR5690937_347 SRR5690981_4464 SRR5690981_6482 SRR5690982_8055 SRR5691005_836 SRR5691007_6729 SRR5691011_7835 SRR5691016_10195 SRR5691016_8732 SRR5690830_7168 SRR5690834_2110 SRR5690874_2077 SRR5690852_1780 SRR5690916_660 SRR5690959_1283 SRR5690959_1286 SRR5690959_1287 SRR5690966_6864 SRR5690972_3227 SRR5691011_1075 SRR5691016_8615 SRR5690820_9597 SRR5691007_3126 SRR5691011_1077 SRR5691016_8616 SRR5690822_6316 SRR5690832_8672 SRR5691012_5285 SRR5691012_8332 SRR5691016_62 SRR5690822_6660 SRR5690822_6662 SRR5690822_6663 SRR5690830_8831 SRR5690830_8832 SRR5690811_7685 SRR5690917_5214 SRR5690977_1691 SRR5690866_2357 SRR5690916_5994 SRR5690998_1682 SRR5690968_162 SRR5690968_163 SRR5690917_5215 SRR5691011_6558 SRR5690998_3350 SRR5690861_6006 SRR5690983_454 SRR5691006_2079 SRR5691016_4713 SRR5690862_6430 SRR5690924_6765 SRR5690931_5042 SRR5690941_1936 SRR5690941_5818 SRR5690944_1415 SRR5690968_1345 SRR5690810_6565 SRR5691001_9805 SRR5690897_2333 SRR5691001_2695 SRR5691001_2696 SRR5691001_4289 SRR5690810_6566 SRR5691001_9808 SRR5690958_8705 SRR5691001_2303 SRR5691022_4825 SRR5691023_776 SRR5690873_8328 SRR5690873_8330 SRR5690995_6995 SRR5690836_5557 SRR5690867_5229 SRR5690878_3462 SRR5690992_7174 SRR5690995_6996 SRR5690831_10321 SRR5690831_10325 SRR5690862_7770 SRR5690862_7772 SRR5690873_114 SRR5690849_362 SRR5690873_9097 SRR5690861_9113 SRR5690873_9720 SRR5691016_1989 SRR5691011_3511 SRR5691013_2463 SRR5691029_10214 SRR5690883_4918 SRR5690885_5830 SRR5690883_4919 SRR5690921_1746 SRR5690927_9729 SRR5690928_3473 SRR5690928_9537 SRR5690819_7902 SRR5690883_2583 SRR5690908_3027 SRR5690928_2833 SRR5691009_4096 SRR5691010_2034 SRR5691011_7854 SRR5690921_1749 SRR5690921_1750 SRR5690921_1751 SRR5690927_9731 SRR5690928_3476 SRR5690928_9539 SRR5690885_5737 SRR5690917_3837 SRR5690920_2543 SRR5690989_9893 SRR5690914_6890 SRR5690915_4200 SRR5690938_1434 SRR5690945_3334 SRR5691004_6889 SRR5691004_6890 SRR5690938_1982 SRR5690982_7020 SRR5690943_9755 SRR5690943_9757 SRR5690819_8390 SRR5690945_5438 SRR5690999_2664 SRR5690844_3396 SRR5691003_9873 SRR5691037_6884 SRR5690814_6461 SRR5690814_6462 SRR5690958_1622 SRR5690969_6988 SRR5690971_6364 SRR5690971_6365 SRR5691003_9874 SRR5691037_6885 SRR5690841_4794 SRR5691037_6886 SRR5690844_9920 SRR5690933_5111 SRR5690999_8034 SRR5690968_8969 SRR5690932_1324 SRR5690932_7907 SRR5690968_8970 SRR5690968_8971 SRR5690932_1325 SRR5690932_7908 SRR5691003_6443 SRR5691003_9770 SRR5691019_633 SRR5690930_4503 SRR5690930_4507 SRR5690944_6148 SRR5690878_5025 SRR5690944_6152 SRR5690899_1895 SRR5691001_6902 SRR5691003_9842 SRR5690885_2211 SRR5690826_5626 SRR5690838_6461 SRR5690826_5627 SRR5690838_6462 SRR5691024_10487 SRR5691025_602 SRR5691024_10493 SRR5690833_3540 SRR5690833_3979 SRR5690861_513 SRR5690867_1799 SRR5690901_1787 SRR5690920_10030 SRR5690964_7488 SRR5690996_61 SRR5691006_4344 SRR5691007_9098 SRR5691012_663 SRR5691024_4124 SRR5690846_1067 SRR5690846_3748 SRR5690894_3478 SRR5690894_3479 SRR5690894_3480 SRR5690822_7189 SRR5690838_3245 SRR5690851_3817 SRR5690822_7190 SRR5690841_1257 SRR5690838_3246 SRR5690964_7495 SRR5691016_6259 SRR5690899_3067 SRR5691039_6764 SRR5691039_6765 SRR5690815_3616 SRR5690943_4439 SRR5690889_4184 SRR5690889_4187 SRR5690901_1473 SRR5690910_7294 SRR5690991_4456 SRR5691029_7562 SRR5690889_4188 SRR5690924_1710 SRR5690900_8918 SRR5690924_1712 SRR5690829_2476 SRR5690884_3863 SRR5690899_2487 SRR5691007_1604 SRR5690833_5982 SRR5690927_6797 SRR5690952_2047 SRR5690982_2308 SRR5690991_8284 SRR5691002_2810 SRR5691002_3470 SRR5690812_8348 SRR5690821_1783 SRR5690838_9149 SRR5690892_9420 SRR5690895_3722 SRR5690897_8327 SRR5690901_8168 SRR5690917_6655 SRR5690921_4072 SRR5690923_6378 SRR5690938_7826 SRR5690975_3945 SRR5690975_9581 SRR5690984_5381 SRR5690991_10043 SRR5690991_1431 SRR5691000_10066 SRR5691010_3927 SRR5691012_3617 SRR5691030_1580 SRR5691030_5166 SRR5691030_5167 SRR5690899_2490 SRR5690899_2491 SRR5691007_8268 SRR5691011_5932 SRR5690833_5985 SRR5690927_6798 SRR5690952_2048 SRR5690982_2310 SRR5690991_8285 SRR5691002_9767 SRR5691002_3471 SRR5690924_9023 SRR5690974_8140 SRR5690857_3215 SRR5690922_5165 SRR5690991_1198 SRR5690906_4785 SRR5690921_5857 SRR5690925_437 SRR5690925_442 SRR5690948_4272 SRR5690857_3221 SRR5690923_5569 SRR5690991_1200 SRR5690833_158 SRR5690831_5292 SRR5690841_7117 SRR5690890_6621 SRR5690901_5029 SRR5690926_5258 SRR5690926_7384 SRR5690913_5670 SRR5690914_1091 SRR5690926_3885 SRR5690949_9629 SRR5690995_1833 SRR5690822_5565 SRR5690858_7762 SRR5690861_1147 SRR5690872_8135 SRR5690904_2000 SRR5690910_4180 SRR5690915_3455 SRR5690993_6228 SRR5691009_2877 SRR5691012_8297 SRR5691021_7695 SRR5691025_3984 SRR5691026_289 SRR5690831_5293 SRR5690831_5299 SRR5690841_7118 SRR5690841_7119 SRR5690890_6622 SRR5690890_6623 SRR5690901_5031 SRR5691014_541 SRR5690926_5260 SRR5690926_5261 SRR5690926_7385 SRR5690926_7386 SRR5690913_5672 SRR5690914_1092 SRR5690926_3886 SRR5690949_9633 SRR5690995_1834 SRR5690890_8026 SRR5690910_1655 SRR5690915_19 SRR5690994_2724 SRR5690915_961 SRR5690903_5601 SRR5690962_3159 SRR5690962_3161 SRR5690827_399 SRR5690925_4231 SRR5690874_4959 SRR5690904_4352 SRR5690827_402 SRR5690925_4232 SRR5691026_10283 SRR5690919_2990 SRR5690919_1882 SRR5690919_1883 SRR5690868_6015 SRR5690908_5988 SRR5690989_2938 SRR5690919_2188 SRR5690919_9429 SRR5690919_3582 SRR5690919_3584 SRR5690919_3986 SRR5690919_5068 SRR5690871_5308 SRR5690871_5306 SRR5690921_5208 SRR5690871_5309 SRR5690927_1857 SRR5690927_1858 SRR5690848_7322 SRR5690848_7325 SRR5690848_7324 SRR5690936_5327 SRR5690865_2907 SRR5691001_7423 SRR5691001_9498 SRR5690952_367 SRR5690953_893 SRR5691017_5713 SRR5690840_6683 SRR5690895_7582 SRR5690981_2700 SRR5690899_7015 SRR5690930_3507 SRR5690901_8866 SRR5690939_8467 SRR5691030_6104 SRR5690966_4398 SRR5690970_6157 SRR5690856_10079 SRR5690864_2648 SRR5690950_6070 SRR5690950_6071 SRR5690979_3527 SRR5690979_3528 SRR5691038_4734 SRR5690858_3638 SRR5690930_2477 SRR5691021_9898 SRR5690951_478 SRR5690952_400 SRR5690856_7883 SRR5690856_10320 SRR5690819_5228 SRR5690858_5933 SRR5690825_9749 SRR5690856_7238 SRR5690828_6607 SRR5690825_6364 SRR5690902_9723 SRR5690827_5717 SRR5690900_5089 SRR5690923_616 SRR5691013_6810 SRR5690825_6079 SRR5690863_8714 SRR5690899_2476 SRR5690906_1307 SRR5690842_5233 SRR5690855_1950 SRR5690863_68 SRR5690903_5416 SRR5690933_1415 SRR5690855_1307 SRR5690856_7960 SRR5690900_6914 SRR5690855_5020 SRR5690864_3598 SRR5690902_1623 SRR5690825_2401 SRR5690902_5381 SRR5690950_7235 SRR5690827_9303 SRR5690829_281 SRR5690856_10082 SRR5690856_3298 SRR5690858_9143 SRR5690880_3137 SRR5690906_642 SRR5690907_1738 SRR5690930_4734 SRR5690952_1710 SRR5690986_3140 SRR5690825_7957 SRR5690827_2321 SRR5690829_7007 SRR5690841_5393 SRR5690856_4840 SRR5690856_8206 SRR5690897_6217 SRR5690900_7600 SRR5690902_10005 SRR5690902_3991 SRR5690902_558 SRR5690907_7428 SRR5690907_8512 SRR5690922_1542 SRR5690994_6004 SRR5691013_5964 SRR5691021_10228 SRR5691021_9899 SRR5691027_5594 SRR5691028_3279 SRR5691028_6613 SRR5690825_2672 SRR5690827_3804 SRR5690829_8419 SRR5690855_5451 SRR5690857_3467 SRR5690858_7710 SRR5690859_8807 SRR5690863_3233 SRR5690864_3983 SRR5690864_6148 SRR5690879_1068 SRR5690881_8138 SRR5690882_9041 SRR5690899_5510 SRR5690900_5180 SRR5690900_9223 SRR5690902_5735 SRR5690902_6533 SRR5690905_8376 SRR5690906_6271 SRR5690906_858 SRR5690925_1264 SRR5690929_2171 SRR5690930_4715 SRR5690940_7020 SRR5690944_9329 SRR5690950_11 SRR5690950_3357 SRR5690950_8099 SRR5690951_7950 SRR5690952_412 SRR5690952_6287 SRR5690952_9545 SRR5690983_10121 SRR5690983_2142 SRR5690986_6987 SRR5691005_9160 SRR5691013_7968 SRR5691014_2298 SRR5691022_230 SRR5691024_7962 SRR5691025_9138 SRR5691028_4048 SRR5691028_4643 SRR5691028_5742 SRR5691028_7548 SRR5691030_9764 SRR5690810_2724 SRR5690815_33 SRR5690825_10022 SRR5690825_9686 SRR5690827_3419 SRR5690827_7817 SRR5690828_9277 SRR5690829_6166 SRR5690849_5073 SRR5690855_8378 SRR5690856_3972 SRR5690856_4947 SRR5690858_3807 SRR5690858_4717 SRR5690858_6239 SRR5690858_7548 SRR5690859_9598 SRR5690864_4045 SRR5690864_6781 SRR5690882_9742 SRR5690889_7430 SRR5690894_4977 SRR5690897_6975 SRR5690897_8977 SRR5690899_4276 SRR5690900_7813 SRR5690902_8697 SRR5690903_8321 SRR5690906_8770 SRR5690907_1574 SRR5690907_4099 SRR5690922_3174 SRR5690922_6611 SRR5690922_7529 SRR5690922_8232 SRR5690923_3706 SRR5690923_7553 SRR5690923_8480 SRR5690924_146 SRR5690924_6714 SRR5690930_1466 SRR5690930_1563 SRR5690930_4643 SRR5690930_5374 SRR5690930_5385 SRR5690930_6740 SRR5690930_7955 SRR5690930_951 SRR5690939_384 SRR5690943_9924 SRR5690944_1716 SRR5690946_3 SRR5690946_9811 SRR5690949_3063 SRR5690949_5927 SRR5690950_6110 SRR5690950_7024 SRR5690950_9239 SRR5690950_958 SRR5690950_9851 SRR5690951_3087 SRR5690951_7020 SRR5690952_241 SRR5690952_3338 SRR5690952_64 SRR5690952_8412 SRR5690970_86 SRR5690983_5788 SRR5690984_6157 SRR5690984_8184 SRR5690986_1009 SRR5690992_1384 SRR5690992_41 SRR5690994_234 SRR5691005_7894 SRR5691021_2676 SRR5691021_4441 SRR5691021_6562 SRR5691023_2452 SRR5691024_1110 SRR5691024_1504 SRR5691024_4681 SRR5691024_5750 SRR5691025_3791 SRR5691025_9109 SRR5691026_10156 SRR5691027_521 SRR5691027_7299 SRR5691028_3434 SRR5691028_5569 SRR5691028_6680 SRR5691038_4732 SRR5690815_2632 SRR5690815_2982 SRR5690825_1345 SRR5690825_1611 SRR5690825_2954 SRR5690825_6366 SRR5690825_8357 SRR5690827_2820 SRR5690827_3748 SRR5690827_4509 SRR5690827_5969 SRR5690827_632 SRR5690827_8171 SRR5690829_5810 SRR5690829_6169 SRR5690841_3418 SRR5690842_2154 SRR5690842_5718 SRR5690842_7703 SRR5690842_8355 SRR5690842_9965 SRR5690845_9194 SRR5690849_2947 SRR5690849_5078 SRR5690853_2259 SRR5690855_1314 SRR5690855_1905 SRR5690855_3191 SRR5690855_3715 SRR5690855_3717 SRR5690855_5157 SRR5690855_570 SRR5690855_597 SRR5690855_6342 SRR5690855_6349 SRR5690856_10084 SRR5690856_10111 SRR5690856_119 SRR5690856_2066 SRR5690856_3260 SRR5690856_3820 SRR5690856_3822 SRR5690856_5421 SRR5690856_8337 SRR5690856_8349 SRR5690856_8372 SRR5690856_9940 SRR5690857_1075 SRR5690857_6437 SRR5690857_8656 SRR5690857_8660 SRR5690858_10129 SRR5690858_3629 SRR5690858_3637 SRR5690858_3830 SRR5690858_4965 SRR5690858_5301 SRR5690858_5754 SRR5690858_5897 SRR5690858_5939 SRR5690858_7551 SRR5690858_7554 SRR5690863_3235 SRR5690863_5764 SRR5690864_2650 SRR5690864_4527 SRR5690864_8058 SRR5690864_9049 SRR5690878_1565 SRR5690881_544 SRR5690882_1677 SRR5690889_7433 SRR5690897_2269 SRR5690897_5002 SRR5690897_913 SRR5690899_2475 SRR5690899_3356 SRR5690899_3359 SRR5690899_3455 SRR5690899_5508 SRR5690899_5513 SRR5690899_5713 SRR5690899_5929 SRR5690899_6087 SRR5690899_6134 SRR5690899_6625 SRR5690899_7003 SRR5690899_7005 SRR5690899_7115 SRR5690899_8111 SRR5690899_8641 SRR5690900_10500 SRR5690900_10507 SRR5690900_5709 SRR5690900_7085 SRR5690900_7598 SRR5690900_830 SRR5690900_8414 SRR5690900_8417 SRR5690900_8741 SRR5690900_8865 SRR5690900_8872 SRR5690900_9084 SRR5690901_1387 SRR5690902_1101 SRR5690902_1137 SRR5690902_2260 SRR5690902_3192 SRR5690902_5159 SRR5690902_5346 SRR5690902_5530 SRR5690902_7547 SRR5690902_9285 SRR5690902_9329 SRR5690903_1760 SRR5690903_6541 SRR5690903_9543 SRR5690905_2918 SRR5690905_3580 SRR5690905_7468 SRR5690905_8321 SRR5690905_9118 SRR5690905_9119 SRR5690906_1151 SRR5690906_6402 SRR5690906_8439 SRR5690907_3165 SRR5690907_3726 SRR5690907_481 SRR5690907_5295 SRR5690907_5903 SRR5690907_7538 SRR5690907_9170 SRR5690922_10126 SRR5690922_10156 SRR5690922_1201 SRR5690922_1204 SRR5690922_2539 SRR5690922_5374 SRR5690922_6006 SRR5690922_8077 SRR5690922_8753 SRR5690922_8757 SRR5690923_10065 SRR5690923_3057 SRR5690923_4337 SRR5690923_6381 SRR5690923_7028 SRR5690923_7266 SRR5690923_8841 SRR5690923_9620 SRR5690924_101 SRR5690924_1292 SRR5690924_1293 SRR5690924_3569 SRR5690925_2961 SRR5690925_7094 SRR5690929_4604 SRR5690929_4746 SRR5690929_9760 SRR5690930_1174 SRR5690930_1176 SRR5690930_1206 SRR5690930_1235 SRR5690930_1238 SRR5690930_1730 SRR5690930_1862 SRR5690930_2072 SRR5690930_2127 SRR5690930_3155 SRR5690930_3353 SRR5690930_3506 SRR5690930_3509 SRR5690930_3734 SRR5690930_382 SRR5690930_3940 SRR5690930_4572 SRR5690930_4948 SRR5690930_4951 SRR5690930_557 SRR5690930_6003 SRR5690930_6146 SRR5690930_6407 SRR5690930_6446 SRR5690930_6482 SRR5690930_6517 SRR5690930_6995 SRR5690930_7163 SRR5690930_7166 SRR5690930_7744 SRR5690930_8193 SRR5690930_8697 SRR5690930_994 SRR5690936_2454 SRR5690936_6793 SRR5690943_4551 SRR5690943_4552 SRR5690943_6170 SRR5690944_9154 SRR5690946_1024 SRR5690946_1026 SRR5690946_3850 SRR5690946_6055 SRR5690946_8380 SRR5690946_872 SRR5690949_1922 SRR5690949_2450 SRR5690949_6728 SRR5690950_1226 SRR5690950_1499 SRR5690950_2022 SRR5690950_2242 SRR5690950_2779 SRR5690950_3178 SRR5690950_4383 SRR5690950_4385 SRR5690950_4887 SRR5690950_548 SRR5690950_5958 SRR5690950_6865 SRR5690950_7421 SRR5690950_7445 SRR5690950_7613 SRR5690950_8794 SRR5690950_8906 SRR5690950_9032 SRR5690950_9553 SRR5690951_7204 SRR5690951_7205 SRR5690951_7206 SRR5690951_7379 SRR5690951_8550 SRR5690951_9874 SRR5690951_9875 SRR5690952_10093 SRR5690952_123 SRR5690952_1304 SRR5690952_135 SRR5690952_1634 SRR5690952_1807 SRR5690952_1809 SRR5690952_1955 SRR5690952_1973 SRR5690952_2017 SRR5690952_2018 SRR5690952_2126 SRR5690952_248 SRR5690952_249 SRR5690952_259 SRR5690952_2861 SRR5690952_3258 SRR5690952_3259 SRR5690952_3265 SRR5690952_3412 SRR5690952_3413 SRR5690952_3439 SRR5690952_364 SRR5690952_3727 SRR5690952_4152 SRR5690952_4299 SRR5690952_4454 SRR5690952_469 SRR5690952_504 SRR5690952_52 SRR5690952_5565 SRR5690952_5961 SRR5690952_6200 SRR5690952_6391 SRR5690952_6789 SRR5690952_6817 SRR5690952_6995 SRR5690952_7001 SRR5690952_7002 SRR5690952_7423 SRR5690952_8125 SRR5690952_8126 SRR5690952_8185 SRR5690952_8262 SRR5690952_8341 SRR5690952_8347 SRR5690952_844 SRR5690952_8655 SRR5690952_9082 SRR5690952_9120 SRR5690952_9728 SRR5690954_8837 SRR5690956_3369 SRR5690958_9358 SRR5690970_1278 SRR5690970_2142 SRR5690970_2143 SRR5690970_2253 SRR5690970_4003 SRR5690970_5043 SRR5690970_5044 SRR5690970_6542 SRR5690970_8658 SRR5690970_9165 SRR5690972_7234 SRR5690972_7466 SRR5690973_27 SRR5690974_7506 SRR5690980_3593 SRR5690983_1029 SRR5690983_1385 SRR5690983_2101 SRR5690983_3939 SRR5690983_880 SRR5690983_8876 SRR5690984_3303 SRR5690984_5920 SRR5690985_3702 SRR5690985_4430 SRR5690985_7057 SRR5690985_7212 SRR5690985_7552 SRR5690986_1345 SRR5690986_4178 SRR5690986_487 SRR5690986_6121 SRR5690986_7396 SRR5690986_8595 SRR5690992_1436 SRR5690992_2094 SRR5690994_1764 SRR5690994_379 SRR5690994_5149 SRR5690994_7683 SRR5690996_1900 SRR5690996_2879 SRR5690996_4839 SRR5690996_5991 SRR5690996_6944 SRR5690996_9112 SRR5690996_9115 SRR5690996_9723 SRR5691000_3630 SRR5691000_3632 SRR5691005_273 SRR5691005_530 SRR5691005_6767 SRR5691005_9161 SRR5691013_2547 SRR5691013_2759 SRR5691013_6376 SRR5691013_7039 SRR5691013_7591 SRR5691013_9708 SRR5691014_3047 SRR5691014_5520 SRR5691014_921 SRR5691015_1855 SRR5691019_6854 SRR5691019_6855 SRR5691021_1066 SRR5691021_1373 SRR5691021_1406 SRR5691021_2546 SRR5691021_3803 SRR5691021_6116 SRR5691021_9954 SRR5691022_10219 SRR5691022_229 SRR5691024_10085 SRR5691024_8012 SRR5691024_8756 SRR5691024_8757 SRR5691024_905 SRR5691025_10152 SRR5691025_4319 SRR5691025_6252 SRR5691025_6259 SRR5691025_6884 SRR5691025_9111 SRR5691025_9410 SRR5691026_10147 SRR5691026_10479 SRR5691026_2200 SRR5691026_2237 SRR5691026_2602 SRR5691026_3433 SRR5691026_6695 SRR5691026_6845 SRR5691026_6854 SRR5691026_7068 SRR5691026_7069 SRR5691026_7658 SRR5691026_7663 SRR5691026_7913 SRR5691026_7915 SRR5691026_8462 SRR5691026_8568 SRR5691026_9704 SRR5691027_1447 SRR5691027_2841 SRR5691027_419 SRR5691027_420 SRR5691027_4682 SRR5691027_6471 SRR5691027_7567 SRR5691027_7642 SRR5691028_1637 SRR5691028_2222 SRR5691028_2223 SRR5691028_2779 SRR5691028_299 SRR5691028_3002 SRR5691028_3278 SRR5691028_3746 SRR5691028_3836 SRR5691028_3903 SRR5691028_3909 SRR5691028_3933 SRR5691028_3993 SRR5691028_4105 SRR5691028_4111 SRR5691028_5566 SRR5691028_5693 SRR5691028_5755 SRR5691028_6902 SRR5691028_7815 SRR5691028_7990 SRR5691028_8503 SRR5691028_8654 SRR5691029_2102 SRR5691029_3014 SRR5691030_10443 SRR5691030_5575 SRR5691030_6505 SRR5691030_6514 SRR5691030_6616 SRR5691030_7972 SRR5691030_835 SRR5691030_8767 SRR5691030_914 SRR5691032_1193 SRR5691032_1531 SRR5691032_3350 SRR5691032_4268 SRR5691032_4456 SRR5691032_497 SRR5691032_498 SRR5691032_5139 SRR5691032_5152 SRR5691032_5817 SRR5691038_3762 SRR5691038_4807 SRR5691038_8473 SRR5691038_8705 SRR5691038_8706 SRR5690857_5923 SRR5690897_8859 SRR5690900_3559 SRR5690900_3561 SRR5690900_3562 SRR5690900_8738 SRR5690900_8739 SRR5690907_1186 SRR5690923_9803 SRR5690923_9804 SRR5690983_2749 SRR5691013_485 SRR5691024_2241 SRR5691024_2242 SRR5691026_2900 SRR5691026_10477 SRR5691028_1408 SRR5691029_4905 SRR5690845_3086 SRR5690845_3087 SRR5690889_8001 SRR5690950_9217 SRR5690958_9363 SRR5690856_10324 SRR5690863_3170 SRR5690897_2912 SRR5690901_8085 SRR5690901_8087 SRR5690901_8088 SRR5690902_626 SRR5690902_8034 SRR5690906_8163 SRR5690994_5172 SRR5691015_902 SRR5691024_9055 SRR5691024_9586 SRR5691024_9588 SRR5690950_2362 SRR5690973_3058 SRR5690973_3059 SRR5690973_5357 SRR5691030_6219 SRR5691030_6220 SRR5691038_9528 SRR5690961_912 SRR5690961_919 SRR5690982_8661 SRR5690982_8662 SRR5691009_4086 SRR5690845_6309 SRR5690930_3206 SRR5690958_7272 SRR5690974_8574 SRR5690974_8575 SRR5690974_8576 SRR5690997_9019 SRR5690997_9020 SRR5691001_9813 SRR5691001_9814 SRR5691004_1553 SRR5691004_1555 SRR5691038_7955 SRR5691038_7956 SRR5690881_4700 SRR5690902_1793 SRR5690902_5582 SRR5690922_3994 SRR5690922_3996 SRR5690922_3997 SRR5690925_4014 SRR5690929_5025 SRR5691005_9391 SRR5691024_4422 SRR5691024_4425 SRR5691025_1539 SRR5691025_1540 SRR5690973_1125 SRR5690979_3108 SRR5691030_831 SRR5690825_9750 SRR5690881_10001 SRR5690902_879 SRR5690936_5012 SRR5691028_4037 SRR5691028_4039 SRR5690950_2279 SRR5690950_2280 SRR5690950_2282 SRR5690950_6709 SRR5690950_6710 SRR5690950_6713 SRR5690950_9549 SRR5690950_9550 SRR5690950_9552 SRR5690903_2357 SRR5690907_118 SRR5690907_119 SRR5690907_1616 SRR5690923_4310 SRR5691014_5979 SRR5691023_6088 SRR5691026_4859 SRR5691027_7564 SRR5691027_7565 SRR5691029_6037 SRR5691029_6042 SRR5690930_4806 SRR5690930_4808 SRR5690930_6310 SRR5690828_6609 SRR5690902_4728 SRR5690902_5839 SRR5690922_8467 SRR5690924_9589 SRR5690929_2396 SRR5690929_2398 SRR5690984_5818 SRR5690984_6199 SRR5690984_7233 SRR5690984_7779 SRR5691013_8715 SRR5691026_3826 SRR5691026_3829 SRR5690936_2450 SRR5690936_10159 SRR5690939_134 SRR5690939_137 SRR5690939_4538 SRR5690939_4540 SRR5690939_6670 SRR5690939_6801 SRR5690939_6803 SRR5690939_7040 SRR5690955_1102 SRR5690955_1104 SRR5690942_2418 SRR5690942_2419 SRR5690942_4336 SRR5691015_7903 SRR5691021_9128 SRR5690930_407 SRR5690930_5940 SRR5690930_5994 SRR5690930_6544 SRR5690950_6369 SRR5690950_6370 SRR5690950_6371 SRR5690902_6512 SRR5690902_8072 SRR5690902_8940 SRR5690907_1304 SRR5690983_6380 SRR5690984_3854 SRR5690985_7560 SRR5690994_2262 SRR5690994_2393 SRR5691013_6395 SRR5690970_8624 SRR5690902_8074 SRR5690902_9337 SRR5690986_9727 SRR5691013_1629 SRR5691021_3337 SRR5690810_8347 SRR5690810_8348 SRR5690842_2324 SRR5690950_8177 SRR5691030_2003 SRR5690923_1636 SRR5690923_1638 SRR5691023_162 SRR5691023_663 SRR5691025_133 SRR5691028_833 SRR5690950_550 SRR5690950_638 SRR5690950_640 SRR5690970_5045 SRR5690930_7178 SRR5690930_7181 SRR5690930_7794 SRR5690930_7795 SRR5690930_9100 SRR5690930_9101 SRR5690950_252 SRR5690950_731 SRR5690950_740 SRR5690950_8051 SRR5690897_2272 SRR5690897_2274 SRR5690923_6201 SRR5690923_6202 SRR5690923_6203 SRR5690923_6204 SRR5691027_7978 SRR5691027_7979 SRR5691028_6694 SRR5690864_6408 SRR5690864_6410 SRR5690864_6419 SRR5690899_7216 SRR5690899_7218 SRR5690899_7219 SRR5690930_2006 SRR5690930_2009 SRR5690952_8213 SRR5690984_2184 SRR5691021_1433 SRR5691021_1434 SRR5691021_1440 SRR5691023_945 SRR5691023_946 SRR5691023_947 SRR5690952_6961 SRR5691038_6796 SRR5690906_1309 SRR5690924_8046 SRR5690924_8047 SRR5690984_2849 SRR5690985_9533 SRR5691005_9243 SRR5691025_4780 SRR5690841_5078 SRR5690841_5079 SRR5690952_225 SRR5690952_226 SRR5690952_2615 SRR5690952_6370 SRR5690952_9925 SRR5690952_9927 SRR5690972_5480 SRR5690972_5481 SRR5690984_5259 SRR5691013_4744 SRR5691013_9338 SRR5691013_9340 SRR5691023_2054 SRR5691027_7954 SRR5691027_7955 SRR5690952_3193 SRR5690863_69 SRR5691023_6051 SRR5691023_6054 SRR5691023_6055 SRR5690930_5127 SRR5690950_2703 SRR5690950_2707 SRR5691030_3063 SRR5690923_1522 SRR5691023_9820 SRR5691028_5847 SRR5691028_5848 SRR5690842_8972 SRR5691032_2994 SRR5691032_2996 SRR5691032_5815 SRR5690949_8446 SRR5690949_8447 SRR5690952_468 SRR5690952_1403 SRR5690952_1404 SRR5690952_1805 SRR5690952_1806 SRR5690952_6910 SRR5691021_2777 SRR5691028_4097 SRR5691028_5650 SRR5691028_5653 SRR5690952_943 SRR5691032_6285 SRR5691032_6287 SRR5690900_9745 SRR5690902_9831 SRR5690906_3095 SRR5690930_8946 SRR5690946_4774 SRR5690952_127 SRR5690952_8653 SRR5690900_6917 SRR5690907_5547 SRR5690924_3640 SRR5690924_3642 SRR5691014_674 SRR5690815_8954 SRR5690930_2358 SRR5690856_5769 SRR5691026_5461 SRR5691026_5464 SRR5690930_1012 SRR5690930_1014 SRR5690973_28 SRR5690907_3200 SRR5690842_435 SRR5690842_437 SRR5690930_1171 SRR5690952_7810 SRR5690992_672 SRR5690902_3725 SRR5690902_8467 SRR5691026_5512 SRR5691026_5515 SRR5691026_5518 SRR5690950_9288 SRR5690864_886 SRR5690897_8609 SRR5690897_8611 SRR5690923_8581 SRR5690924_7104 SRR5691023_627 SRR5691023_628 SRR5690950_9025 SRR5690950_9026 SRR5690950_9030 SRR5690951_1964 SRR5690951_1965 SRR5690951_1966 SRR5690952_9248 SRR5691030_5207 SRR5690827_9306 SRR5690827_9307 SRR5690907_3905 SRR5690943_6444 SRR5691025_2297 SRR5691025_2298 SRR5691025_2302 SRR5691028_3494 SRR5691021_1065 SRR5691027_5133 SRR5691029_6783 SRR5690950_6050 SRR5690856_3304 SRR5690899_1982 SRR5691024_2095 SRR5691024_2096 SRR5690922_3511 SRR5690922_3515 SRR5690950_1225 SRR5690950_6957 SRR5690880_3139 SRR5690983_1885 SRR5690952_5319 SRR5690952_5320 SRR5690981_3209 SRR5690930_995 SRR5691019_9524 SRR5691019_9525 SRR5690907_3396 SRR5690923_5714 SRR5690973_7762 SRR5690973_7765 SRR5690930_8759 SRR5690930_8760 SRR5690950_1208 SRR5690950_1210 SRR5690952_1711 SRR5690952_9678 SRR5690952_9680 SRR5690952_9683 SRR5690987_5088 SRR5690950_3293 SRR5690950_3294 SRR5691030_3108 SRR5690825_7959 SRR5690864_6127 SRR5691024_6070 SRR5690827_2324 SRR5690922_8879 SRR5690922_8885 SRR5690853_7782 SRR5690930_4287 SRR5690952_9081 SRR5690841_5394 SRR5690841_5395 SRR5690973_227 SRR5690907_692 SRR5691029_4586 SRR5690930_3352 SRR5690930_1302 SRR5690930_4770 SRR5690952_2019 SRR5690906_231 SRR5690906_232 SRR5691028_4054 SRR5690903_4603 SRR5691027_8361 SRR5691028_1341 SRR5690906_5217 SRR5690986_4813 SRR5691014_3341 SRR5690842_7621 SRR5690950_5180 SRR5690996_8255 SRR5690984_6106 SRR5690986_6422 SRR5691013_1460 SRR5690929_7962 SRR5690986_9403 SRR5691028_10369 SRR5691021_1408 SRR5690952_6788 SRR5690952_6790 SRR5690924_7651 SRR5690924_7653 SRR5690924_7655 SRR5691028_6104 SRR5690949_1923 SRR5690973_5778 SRR5690952_3725 SRR5691030_9655 SRR5691030_9656 SRR5691026_8517 SRR5691028_2435 SRR5691028_5468 SRR5691022_5909 SRR5690952_3756 SRR5691030_3969 SRR5691027_5596 SRR5690979_6121 SRR5690979_6122 SRR5691028_3281 SRR5690930_8151 SRR5690952_5424 SRR5690950_1700 SRR5690950_6525 SRR5690970_6156 SRR5690825_2673 SRR5690986_1222 SRR5691025_9412 SRR5690950_1472 SRR5691026_1700 SRR5691026_1703 SRR5690855_5455 SRR5690855_5458 SRR5690857_3468 SRR5690857_3474 SRR5690858_7711 SRR5690858_7717 SRR5690906_8382 SRR5690946_9239 SRR5690900_1826 SRR5690907_3982 SRR5691028_1534 SRR5690952_2984 SRR5690864_6152 SRR5691015_9551 SRR5690879_1071 SRR5690879_1072 SRR5690881_8140 SRR5690881_8141 SRR5691028_3835 SRR5691028_3839 SRR5691025_5186 SRR5690970_8826 SRR5690900_5183 SRR5690900_5184 SRR5690900_9225 SRR5690900_9228 SRR5690952_508 SRR5690952_2529 SRR5691013_6005 SRR5691023_9181 SRR5691019_4728 SRR5691019_4729 SRR5690906_6274 SRR5690906_6275 SRR5690952_4718 SRR5690952_5243 SRR5690925_1266 SRR5690925_1267 SRR5690952_5045 SRR5691030_9687 SRR5690930_6019 SRR5690930_6020 SRR5690940_7023 SRR5690940_7024 SRR5690944_9332 SRR5690944_9335 SRR5690950_12 SRR5690950_13 SRR5690950_3358 SRR5690950_3359 SRR5690950_8102 SRR5690950_8103 SRR5690951_7951 SRR5690951_7952 SRR5690952_414 SRR5690992_5876 SRR5690952_9368 SRR5690952_9369 SRR5690952_9546 SRR5690952_9547 SRR5691028_7812 SRR5691028_7813 SRR5691024_5298 SRR5690930_8150 SRR5691027_5107 SRR5690952_1257 SRR5690930_5568 SRR5690930_5569 SRR5691014_7550 SRR5690950_5408 SRR5691024_2978 SRR5691024_2980 SRR5691029_3361 SRR5690950_5405 SRR5691032_4463 SRR5691032_4464 SRR5691028_446 SRR5691028_447 SRR5691028_4050 SRR5691028_5728 SRR5691028_4645 SRR5691028_4648 SRR5691028_5745 SRR5691028_5746 SRR5690950_717 SRR5690950_719 SRR5691030_9765 SRR5691030_9766 SRR5690952_20 SRR5690815_34 SRR5690825_10023 SRR5690825_9687 SRR5690827_3420 SRR5690899_5085 SRR5690828_9279 SRR5690829_6168 SRR5690849_5079 SRR5690855_8384 SRR5690856_3973 SRR5690856_4951 SRR5691023_3027 SRR5690952_5242 SRR5690858_6242 SRR5691028_9673 SRR5691028_2344 SRR5690864_4047 SRR5690864_6785 SRR5690924_4677 SRR5690889_7434 SRR5690894_4978 SRR5690897_6976 SRR5690984_667 SRR5690899_4278 SRR5690922_6007 SRR5690994_9476 SRR5690950_5173 SRR5690906_8771 SRR5690950_1380 SRR5690952_3722 SRR5690922_3175 SRR5690922_6612 SRR5690922_7531 SRR5691023_9870 SRR5690923_3709 SRR5690923_7555 SRR5690923_8485 SRR5690970_9411 SRR5690924_6715 SRR5690930_1467 SRR5690930_1564 SRR5690952_8260 SRR5690930_5375 SRR5690930_5386 SRR5690930_6744 SRR5690930_7958 SRR5690930_952 SRR5690939_390 SRR5690943_9927 SRR5690944_1718 SRR5690946_4 SRR5690946_9812 SRR5690952_7210 SRR5690949_5928 SRR5690950_6111 SRR5690950_7025 SRR5690950_9240 SRR5690950_959 SRR5690950_9855 SRR5690951_3089 SRR5690951_7022 SRR5690952_242 SRR5690952_3340 SRR5690952_65 SRR5690952_8413 SRR5690970_87 SRR5690950_916 SRR5690930_9124 SRR5691025_2454 SRR5691005_5424 SRR5690992_1386 SRR5690992_43 SRR5691026_6034 SRR5690952_7928 SRR5690930_4994 SRR5691021_4443 SRR5691021_6566 SRR5690842_5031 SRR5691024_1112 SRR5691024_1508 SRR5691028_1692 SRR5691024_5753 SRR5691025_3792 SRR5691025_9110 SRR5691028_207 SRR5691027_523 SRR5691028_4107 SRR5691028_3435 SRR5690952_6035 SRR5690996_5626 SRR5691038_4733 SRR5691027_1200 SRR5691028_3245 SRR5691028_3247 SRR5690952_1303 SRR5690956_438 SRR5690956_7839 SRR5690963_1592 SRR5691026_4418 SRR5690842_4592 SRR5690841_6713 SRR5690841_6715 SRR5690841_6716 SRR5690923_7948 SRR5690837_472 SRR5690837_475 SRR5690837_473 SRR5691030_5348 SRR5690929_951 SRR5690842_1887 SRR5690895_3396 SRR5690973_846 SRR5690985_9156 SRR5691010_2672 SRR5690929_952 SRR5690929_954 SRR5690934_4500 SRR5690876_9998 SRR5690953_552 SRR5690958_760 SRR5690934_4503 SRR5690934_4505 SRR5690876_9999 SRR5690842_1703 SRR5690922_5498 SRR5690842_4591 SRR5690953_3800 SRR5690842_1705 SRR5690922_5499 SRR5690942_6697 SRR5690942_6700 SRR5690901_7393 SRR5690942_5447 SRR5691001_5228 SRR5690859_5940 SRR5691001_7111 SRR5690843_10072 SRR5690906_9528 SRR5690922_1050 SRR5690952_8431 SRR5690979_4808 SRR5690859_5947 SRR5691001_7113 SRR5690841_2280 SRR5690905_3874 SRR5690905_3875 SRR5690905_8389 SRR5690952_3219 SRR5690952_630 SRR5691013_1670 SRR5690857_2233 SRR5691025_8127 SRR5691025_8128 SRR5690922_791 SRR5690849_5694 SRR5690863_533 SRR5690876_8295 SRR5690890_9323 SRR5690983_7093 SRR5690902_10053 SRR5690952_5499 SRR5690957_2440 SRR5690986_4472 SRR5690986_7114 SRR5691013_1217 SRR5691015_5492 SRR5690922_793 SRR5690922_795 SRR5690849_5696 SRR5690974_4596 SRR5690876_8298 SRR5690890_9324 SRR5691013_5537 SRR5690930_7965 SRR5690930_7964 SRR5690930_7966 SRR5691018_2819 SRR5691018_2820 SRR5691018_2821 SRR5691018_7438 SRR5691019_8230 SRR5690923_1059 SRR5690930_4697 SRR5690951_8251 SRR5690984_3280 SRR5690994_3556 SRR5691019_8231 SRR5690849_2752 SRR5690897_7003 SRR5690952_10138 SRR5690817_2130 SRR5690867_7698 SRR5690867_8012 SRR5690973_4263 SRR5690974_4299 SRR5690977_7319 SRR5690867_5019 SRR5690869_1207 SRR5690869_1208 SRR5690915_6849 SRR5691019_2377 SRR5691019_4638 SRR5690817_2132 SRR5690867_7699 SRR5690867_8013 SRR5690973_4266 SRR5690974_4303 SRR5690977_7320 SRR5690952_9079 SRR5691032_5754 SRR5690984_9023 SRR5691032_5752 SRR5691032_5756 SRR5690972_8946 SRR5690879_1172 SRR5690972_6532 SRR5690886_4865 SRR5690928_3652 SRR5690928_1949 SRR5690915_1118 SRR5690921_8110 SRR5690927_195 SRR5690927_6397 SRR5690928_6634 SRR5690879_470 SRR5690899_5509 SRR5690949_9075 SRR5690928_4761 SRR5690928_4869 SRR5690872_9547 SRR5690885_8579 SRR5690928_2747 SRR5690969_1868 SRR5690890_5622 SRR5690960_6938 SRR5690934_10145 SRR5690946_6054 SRR5690946_8151 SRR5690949_1230 SRR5690949_7810 SRR5690952_4368 SRR5690953_1783 SRR5690956_530 SRR5690956_4413 SRR5690974_6814 SRR5690903_8345 SRR5690904_2983 SRR5690986_987 SRR5690940_8026 SRR5690940_8028 SRR5690940_8031 SRR5691005_8850 SRR5690923_6855 SRR5690986_2351 SRR5690986_5999 SRR5691013_5510 SRR5691023_4534 SRR5691023_4536 SRR5690985_2713 SRR5691005_9551 SRR5690901_9470 SRR5690879_6497 SRR5690922_1341 SRR5690923_1588 SRR5690901_9473 SRR5690903_9622 SRR5690906_4566 SRR5690906_4681 SRR5690984_1251 SRR5691025_8067 SRR5690933_4903 SRR5690933_4904 SRR5690887_8612 SRR5690887_8615 SRR5690979_809 SRR5691017_2001 SRR5690883_9114 SRR5690883_9115 SRR5690906_5791 SRR5690922_4439 SRR5691032_7468 SRR5690906_5792 SRR5690985_9938 SRR5690908_6908 SRR5691011_8957 SRR5690831_9832 SRR5690927_9245 SRR5690982_1628 SRR5690819_5343 SRR5690820_8076 SRR5690830_7861 SRR5690861_4007 SRR5690861_7033 SRR5690874_3878 SRR5690874_3879 SRR5690874_7811 SRR5690883_10227 SRR5690883_10228 SRR5690883_6854 SRR5690908_4079 SRR5690909_3536 SRR5690909_7287 SRR5690910_5109 SRR5690920_3128 SRR5690927_9246 SRR5690982_1629 SRR5690895_677 SRR5690934_5707 SRR5690934_5709 SRR5690914_5811 SRR5691008_3962 SRR5691019_1022 SRR5690810_2981 SRR5690845_1376 SRR5690962_6646 SRR5690973_6132 SRR5690975_8599 SRR5691019_1010 SRR5691019_5158 SRR5690854_6209 SRR5690854_9456 SRR5690894_4149 SRR5690934_5006 SRR5690934_5008 SRR5690934_6259 SRR5690951_4648 SRR5690958_6851 SRR5690961_7888 SRR5690968_10316 SRR5690976_9055 SRR5691019_3247 SRR5691019_1023 SRR5691019_1024 SRR5690810_2982 SRR5690845_1382 SRR5690962_9669 SRR5690973_6133 SRR5690975_8600 SRR5691019_1011 SRR5691019_5159 SRR5690832_1349 SRR5690928_4726 SRR5690959_9865 SRR5690977_3122 SRR5690977_4085 SRR5690875_1330 SRR5690928_4121 SRR5690945_7212 SRR5690889_9888 SRR5690869_8979 SRR5690870_2429 SRR5690915_5010 SRR5690966_438 SRR5690920_8145 SRR5690916_2513 SRR5690962_3237 SRR5690995_3060 SRR5690917_3781 SRR5690928_3485 SRR5690962_5674 SRR5690965_3097 SRR5690995_5111 SRR5690961_9248 SRR5690965_1 SRR5691012_5110 SRR5690871_8744 SRR5690871_8746 SRR5690871_8745 SRR5691015_8060 SRR5690943_9394 SRR5690952_998 SRR5690821_1513 SRR5690864_4612 SRR5690837_7830 SRR5690945_1499 SRR5690945_1503 SRR5691006_1486 SRR5690941_1505 SRR5690955_2677 SRR5690941_5091 SRR5690941_5094 SRR5690941_5100 SRR5690936_8933 SRR5690945_5442 SRR5690936_8937 SRR5690945_5443 SRR5690920_5235 SRR5690859_10173 SRR5691004_9819 SRR5690968_9630 SRR5690928_6817 SRR5690928_6988 SRR5690840_77 SRR5690884_402 SRR5690842_2763 SRR5690834_3991 SRR5691006_5857 SRR5691006_7991 SRR5691006_5858 SRR5690842_4160 SRR5690861_10199 SRR5691006_340 SRR5691009_9816 SRR5691006_341 SRR5690883_9309 SRR5691013_2928 SRR5690823_1316 SRR5690868_2907 SRR5690823_1317 SRR5690914_9063 SRR5690831_533 SRR5690832_636 SRR5690832_641 SRR5690884_7607 SRR5690861_3862 SRR5690861_3865 SRR5690937_5748 SRR5690920_4805 SRR5690832_8532 SRR5690928_7454 SRR5690886_8605 SRR5690921_6953 SRR5690832_8533 SRR5690928_7455 SRR5690914_1565 SRR5690946_9604 SRR5690942_10283 SRR5690990_7347 SRR5690890_6807 SRR5690972_10174 SRR5690891_7046 SRR5690906_6452 SRR5690928_8305 SRR5690813_8343 SRR5690904_4656 SRR5690920_3044 SRR5690927_3677 SRR5690811_7456 SRR5691016_9262 SRR5690953_1494 SRR5690811_7457 SRR5690993_1003 SRR5690981_4358 SRR5690883_119 SRR5690883_120 SRR5690886_9085 SRR5690870_7962 SRR5690886_9086 SRR5690880_1557 SRR5690880_1559 SRR5690880_1561 SRR5690810_2963 SRR5690859_1488 SRR5690810_2968 SRR5690859_1490 SRR5690992_2502 SRR5690992_2507 SRR5690992_2508 SRR5690809_1705 SRR5690822_8403 SRR5690852_5740 SRR5690855_8635 SRR5690879_559 SRR5690896_5251 SRR5690928_9193 SRR5690984_5852 SRR5691005_5621 SRR5691027_10116 SRR5690809_7163 SRR5690860_5325 SRR5690889_5545 SRR5690818_4508 SRR5690857_73 SRR5690897_9934 SRR5690936_466 SRR5690941_9247 SRR5690819_6302 SRR5690827_8404 SRR5690856_8438 SRR5690858_6829 SRR5690859_10141 SRR5690892_3388 SRR5690903_204 SRR5690903_8709 SRR5690904_5148 SRR5690951_9891 SRR5690969_7171 SRR5690978_7007 SRR5690986_614 SRR5690994_1666 SRR5691003_2592 SRR5691014_6349 SRR5690828_1288 SRR5690836_5199 SRR5690836_5200 SRR5690837_478 SRR5690851_2034 SRR5690858_6932 SRR5690858_99 SRR5690872_4033 SRR5690883_841 SRR5690890_6204 SRR5690891_3840 SRR5690893_905 SRR5690898_5841 SRR5690902_5917 SRR5690906_3341 SRR5690913_6347 SRR5690923_4509 SRR5690931_8990 SRR5690933_6499 SRR5690933_6500 SRR5690933_6501 SRR5690936_8763 SRR5690946_7423 SRR5690946_8274 SRR5690946_8275 SRR5690957_6878 SRR5690974_6715 SRR5690984_6292 SRR5690985_5142 SRR5690985_8069 SRR5690987_2261 SRR5691005_1940 SRR5691005_7339 SRR5691013_741 SRR5691015_9645 SRR5690813_10234 SRR5690813_10235 SRR5690816_3954 SRR5690816_3955 SRR5690969_670 SRR5690974_5894 SRR5690813_5866 SRR5690854_7050 SRR5690854_7051 SRR5690933_1025 SRR5690860_5328 SRR5690868_2680 SRR5691016_1958 SRR5691016_1965 SRR5690933_1426 SRR5690954_5831 SRR5690973_2002 SRR5690818_4510 SRR5690968_3240 SRR5690985_2272 SRR5690892_4489 SRR5690892_4490 SRR5690932_9499 SRR5690944_5097 SRR5690955_1360 SRR5690941_9250 SRR5690941_9251 SRR5690998_6187 SRR5690827_8406 SRR5691013_2183 SRR5690858_6833 SRR5690951_6818 SRR5690892_3389 SRR5691028_6095 SRR5690983_9223 SRR5690980_5718 SRR5690951_9892 SRR5690969_7173 SRR5690978_7009 SRR5690986_615 SRR5690815_2282 SRR5691003_2594 SRR5691014_6350 SRR5690816_7381 SRR5690883_8365 SRR5690941_781 SRR5690952_3695 SRR5690829_1032 SRR5690902_4717 SRR5690924_8274 SRR5690858_821 SRR5690937_4492 SRR5691024_6036 SRR5690863_5905 SRR5690863_7446 SRR5690868_2681 SRR5690868_7563 SRR5691011_9331 SRR5690879_558 SRR5690899_8973 SRR5690899_8975 SRR5691007_9208 SRR5690901_9322 SRR5690942_2047 SRR5690951_7743 SRR5690982_593 SRR5690908_6414 SRR5690998_5943 SRR5691005_2791 SRR5691014_9942 SRR5691023_9878 SRR5690810_6455 SRR5691019_372 SRR5690810_6456 SRR5691019_375 SRR5690984_9722 SRR5690811_2732 SRR5690863_8291 SRR5690829_8464 SRR5690900_1721 SRR5690831_10090 SRR5690863_8296 SRR5690901_4763 SRR5690842_7493 SRR5690898_868 SRR5690901_2075 SRR5690907_2522 SRR5690933_3434 SRR5690985_9177 SRR5691005_9593 SRR5691000_9205 SRR5691027_2316 SRR5691031_2777 SRR5690865_4912 SRR5690865_4911 SRR5690865_4913 SRR5690872_397 SRR5690929_3896 SRR5690934_5095 SRR5690867_1011 SRR5690989_6755 SRR5690847_6359 SRR5690930_2861 SRR5690930_603 SRR5691025_6958 SRR5690960_10565 SRR5690930_8583 SRR5690934_7048 SRR5690935_5835 SRR5691002_882 SRR5690935_983 SRR5690972_9334 SRR5690978_4006 SRR5690978_6478 SRR5690997_2760 SRR5690997_8444 SRR5690998_7263 SRR5691027_2936 SRR5690934_2489 SRR5690946_2648 SRR5690935_3137 SRR5690938_7401 SRR5690947_359 SRR5690969_4032 SRR5690840_1245 SRR5690934_1179 SRR5690934_1180 SRR5690896_904 SRR5690947_4548 SRR5690987_8594 SRR5691027_3968 SRR5690931_7565 SRR5690930_1557 SRR5690930_1558 SRR5690930_1561 SRR5690978_3535 SRR5690950_9296 SRR5690978_2070 SRR5690978_3536 SRR5690978_3537 SRR5690950_9297 SRR5690997_10572 SRR5690896_10033 SRR5690922_4923 SRR5690935_8711 SRR5691031_5793 SRR5690969_4044 SRR5690896_5266 SRR5690896_5267 SRR5690898_601 SRR5690930_10068 SRR5690930_10074 SRR5690933_6082 SRR5690933_6084 SRR5690947_6352 SRR5690947_6354 SRR5690978_9308 SRR5690952_9312 SRR5690952_9313 SRR5691002_6006 SRR5690936_3199 SRR5691002_6007 SRR5690944_5624 SRR5691036_3693 SRR5691036_3694 SRR5691036_3695 SRR5690934_692 SRR5690935_61 SRR5690944_7129 SRR5690946_9250 SRR5690983_5928 SRR5691031_7165 SRR5691002_6238 SRR5691030_9887 SRR5690946_2605 SRR5690972_2393 SRR5690972_2394 SRR5691036_9254 SRR5691036_9255 SRR5690851_3626 SRR5690935_6231 SRR5690958_2298 SRR5690992_5104 SRR5690935_6234 SRR5690946_3368 SRR5690946_3369 SRR5690946_3370 SRR5691031_4430 SRR5690882_8520 SRR5690882_8523 SRR5690896_4449 SRR5691031_1169 SRR5690944_3283 SRR5690944_3285 SRR5690944_879 SRR5691015_3510 SRR5690969_4722 SRR5690931_3085 SRR5690935_8728 SRR5690829_3258 SRR5690959_8011 SRR5690959_8013 SRR5690963_9021 SRR5690969_8785 SRR5690997_2159 SRR5690997_8443 SRR5691033_2652 SRR5690809_1532 SRR5690977_5925 SRR5691028_5428 SRR5690820_2162 SRR5690985_8274 SRR5690842_128 SRR5690977_1634 SRR5690866_4697 SRR5690962_6565 SRR5690875_1945 SRR5690911_3698 SRR5690931_7812 SRR5690979_5920 SRR5690994_4534 SRR5691029_9677 SRR5690825_8117 SRR5690872_4736 SRR5690856_10062 SRR5690902_9457 SRR5690939_6005 SRR5691012_5055 SRR5691015_9175 SRR5690902_8157 SRR5691005_8479 SRR5690842_6877 SRR5690873_9922 SRR5690931_7755 SRR5690944_8143 SRR5691006_4825 SRR5690886_6020 SRR5691035_1063 SRR5690977_5795 SRR5690951_41 SRR5690951_42 SRR5690951_43 SRR5690953_5906 SRR5691013_3204 SRR5690953_5907 SRR5691002_499 SRR5690872_1119 SRR5690872_1120 SRR5690995_9045 SRR5691002_500 SRR5690810_264 SRR5690841_6212 SRR5690810_6853 SRR5691004_8984 SRR5690949_7263 SRR5690990_3486 SRR5691004_3963 SRR5691028_3633 SRR5691033_3967 SRR5691033_3968 SRR5690813_1014 SRR5690896_1313 SRR5690896_1309 SRR5690896_1314 SRR5690813_7479 SRR5690850_5951 SRR5690863_905 SRR5690930_6674 SRR5690869_5392 SRR5690920_9843 SRR5690956_8407 SRR5690819_9242 SRR5690862_4734 SRR5690873_4884 SRR5690946_2031 SRR5690973_2882 SRR5691012_1495 SRR5690819_9817 SRR5690865_3828 SRR5690819_9956 SRR5690819_9959 SRR5690824_8910 SRR5690928_3256 SRR5690928_3259 SRR5690951_5836 SRR5690970_403 SRR5691011_1663 SRR5690824_7538 SRR5690886_3709 SRR5690917_7148 SRR5690927_5875 SRR5690979_5005 SRR5690979_5006 SRR5690834_41 SRR5690866_5471 SRR5690870_4852 SRR5690874_5011 SRR5690889_7573 SRR5690973_6354 SRR5690912_1485 SRR5690917_3972 SRR5690913_3470 SRR5690927_9005 SRR5690946_1540 SRR5690951_1447 SRR5690951_5601 SRR5690951_8893 SRR5690996_3084 SRR5690973_4484 SRR5690824_8206 SRR5690878_9472 SRR5690812_8884 SRR5690922_8726 SRR5690929_6850 SRR5690837_4005 SRR5690910_5830 SRR5690977_5320 SRR5690978_1991 SRR5690983_9528 SRR5690984_4162 SRR5691021_3518 SRR5691026_6321 SRR5691034_8328 SRR5691028_2837 SRR5691038_3695 SRR5690868_3694 SRR5690868_3696 SRR5690868_3697 SRR5690868_3700 SRR5690868_8018 SRR5690872_6248 SRR5690949_1377 SRR5690913_1641 SRR5690933_6243 SRR5690943_3383 SRR5690871_7303 SRR5690871_8297 SRR5690890_401 SRR5690913_889 SRR5690926_9004 SRR5690949_4000 SRR5690977_2854 SRR5690896_2163 SRR5690935_1322 SRR5690978_5149 SRR5690872_5962 SRR5690935_7977 SRR5690885_9266 SRR5690946_551 SRR5690891_2470 SRR5690936_7299 SRR5690936_7303 SRR5690939_3552 SRR5690946_552 SRR5690899_2601 SRR5690900_10046 SRR5690946_554 SRR5690860_9289 SRR5690873_9586 SRR5690960_9800 SRR5690861_7898 SRR5690965_7610 SRR5690869_6022 SRR5690875_3388 SRR5690909_8618 SRR5691015_9532 SRR5690875_4773 SRR5690940_8649 SRR5690955_7864 SRR5690956_10527 SRR5691005_6692 SRR5691027_1424 SRR5691002_1451 SRR5691005_9978 SRR5690855_10001 SRR5690861_4889 SRR5690886_4584 SRR5690927_4845 SRR5690890_6329 SRR5690823_8279 SRR5690973_7571 SRR5690935_4 SRR5690958_5706 SRR5690895_7192 SRR5690973_7572 SRR5690973_7577 SRR5690935_5 SRR5690958_5707 SRR5690942_4748 SRR5690967_4094 SRR5690973_9799 SRR5690985_2992 SRR5691005_1869 SRR5691032_3918 SRR5690811_987 SRR5690811_988 SRR5691017_9112 SRR5691026_5504 SRR5690969_8521 SRR5691032_3623 SRR5691035_5618 SRR5690978_5399 SRR5690981_8459 SRR5690814_7727 SRR5690841_3497 SRR5690943_4167 SRR5690978_10259 SRR5690849_9346 SRR5690872_3841 SRR5690869_2091 SRR5690869_2092 SRR5690869_2093 SRR5690861_1524 SRR5690861_1518 SRR5690988_3793 SRR5690861_1528 SRR5690982_1167 SRR5690811_6678 SRR5690951_4647 SRR5690982_1168 SRR5690982_1169 SRR5690983_3447 SRR5690969_7010 SRR5690969_7012 SRR5691019_3731 SRR5690943_3588 SRR5691019_3318 SRR5691019_5062 SRR5690892_5183 SRR5690899_5389 SRR5690909_6727 SRR5690938_5510 SRR5690938_10094 SRR5690944_3597 SRR5690857_4161 SRR5690859_9935 SRR5690896_5766 SRR5690930_8702 SRR5690935_3197 SRR5690944_7973 SRR5690946_5995 SRR5690947_2113 SRR5690952_10179 SRR5690952_1484 SRR5690969_8763 SRR5690978_4550 SRR5690978_9781 SRR5690991_5140 SRR5690992_3651 SRR5691013_6326 SRR5691014_9139 SRR5691030_6194 SRR5691031_6487 SRR5691031_6489 SRR5691032_9683 SRR5690969_5782 SRR5690997_2283 SRR5690997_2284 SRR5690934_1016 SRR5691002_8549 SRR5690997_10569 SRR5691036_5130 SRR5690930_3864 SRR5690984_3825 SRR5690825_6432 SRR5690895_2145 SRR5690924_3622 SRR5691002_9245 SRR5690896_2210 SRR5690931_3117 SRR5690979_2585 SRR5690991_139 SRR5691002_7323 SRR5690896_7509 SRR5690924_3627 SRR5690930_2459 SRR5690930_4261 SRR5690931_1172 SRR5690941_8104 SRR5690952_5406 SRR5690971_595 SRR5690971_596 SRR5690987_3643 SRR5690991_138 SRR5690997_3508 SRR5690997_8250 SRR5691015_6109 SRR5690930_4260 SRR5690930_6710 SRR5690930_6711 SRR5690952_5407 SRR5690952_5408 SRR5690896_4358 SRR5691032_2311 SRR5691032_2312 SRR5691032_2313 SRR5690825_6435 SRR5690825_6438 SRR5690930_4554 SRR5691031_709 SRR5690924_3623 SRR5690924_3624 SRR5691002_9246 SRR5691002_9247 SRR5690896_2211 SRR5691031_2085 SRR5690979_2586 SRR5690991_142 SRR5691002_7324 SRR5690992_2738 SRR5691031_7612 SRR5691031_7613 SRR5690978_9529 SRR5690930_5731 SRR5690896_5606 SRR5690935_9999 SRR5690947_2391 SRR5690947_2393 SRR5691030_6584 SRR5690934_9814 SRR5691031_2023 SRR5691031_2024 SRR5691017_9574 SRR5691017_9579 SRR5690935_4194 SRR5690966_5497 SRR5690864_3111 SRR5690876_2773 SRR5690888_1635 SRR5690876_8767 SRR5690882_1340 SRR5690957_4950 SRR5690957_8918 SRR5690906_3776 SRR5690879_6833 SRR5690879_9132 SRR5690942_3739 SRR5690943_1393 SRR5690943_8959 SRR5691019_1237 SRR5690943_8963 SRR5690955_8075 SRR5690955_5028 SRR5690959_2025 SRR5690969_6029 SRR5690973_9801 SRR5690815_7110 SRR5690855_6838 SRR5690936_3502 SRR5690960_10429 SRR5690972_4396 SRR5691017_2314 SRR5690960_8889 SRR5690845_4583 SRR5691017_9246 SRR5690942_9019 SRR5690936_2181 SRR5691010_602 SRR5690942_9020 SRR5690960_2872 SRR5690960_5113 SRR5690964_7483 SRR5690966_1332 SRR5690960_8434 SRR5690960_8435 SRR5691017_5746 SRR5690811_322 SRR5690811_6692 SRR5690845_2874 SRR5690845_2875 SRR5690942_10078 SRR5690964_8723 SRR5690972_6558 SRR5691010_9427 SRR5691017_5748 SRR5690819_9894 SRR5690960_2464 SRR5690942_9483 SRR5690960_2317 SRR5690960_8011 SRR5690972_8418 SRR5690972_624 SRR5691010_2749 SRR5690841_5098 SRR5690841_5099 SRR5690940_8273 SRR5690954_10105 SRR5690941_6179 SRR5690946_9502 SRR5690954_529 SRR5690960_5154 SRR5690972_6049 SRR5690972_8535 SRR5691000_5993 SRR5691006_3484 SRR5691017_2285 SRR5691017_8686 SRR5690871_3657 SRR5690940_2514 SRR5690942_7071 SRR5690960_7774 SRR5690972_1187 SRR5691000_10326 SRR5691006_5135 SRR5690824_7770 SRR5690835_1841 SRR5690862_7858 SRR5690914_5305 SRR5690933_640 SRR5690939_1426 SRR5690940_7825 SRR5690941_9043 SRR5690941_9045 SRR5690942_9722 SRR5690954_6400 SRR5690955_4819 SRR5690955_7086 SRR5690958_5875 SRR5690960_367 SRR5690960_4184 SRR5690964_1340 SRR5690964_8025 SRR5690964_8027 SRR5690964_9628 SRR5690972_3061 SRR5690972_6330 SRR5690972_7549 SRR5690972_793 SRR5690972_9112 SRR5691017_612 SRR5690941_6181 SRR5690941_8972 SRR5690946_9503 SRR5690946_9505 SRR5690954_530 SRR5690954_531 SRR5690960_5157 SRR5690972_6329 SRR5691002_4824 SRR5691002_4825 SRR5690972_8536 SRR5690972_8537 SRR5691000_5994 SRR5691000_5995 SRR5690972_9947 SRR5690972_9951 SRR5691017_2287 SRR5691017_2288 SRR5691017_8687 SRR5691017_8689 SRR5690871_3658 SRR5690940_2522 SRR5690845_380 SRR5691017_9537 SRR5690972_1188 SRR5691000_10327 SRR5691010_6478 SRR5690955_1794 SRR5690960_2685 SRR5690960_2899 SRR5690966_2201 SRR5690972_2570 SRR5690972_4849 SRR5690955_1790 SRR5690960_118 SRR5690960_119 SRR5690960_2289 SRR5690960_2895 SRR5690960_5690 SRR5690960_9871 SRR5690960_4404 SRR5690960_9419 SRR5690960_2690 SRR5690960_2903 SRR5690966_2203 SRR5690972_2572 SRR5690972_4850 SRR5690960_2374 SRR5690960_10698 SRR5690960_10701 SRR5690960_1856 SRR5690960_5145 SRR5690966_7365 SRR5690960_2379 SRR5690963_5783 SRR5690822_52 SRR5690862_2689 SRR5690943_2089 SRR5690963_5787 SRR5691002_5714 SRR5690835_7039 SRR5691002_5715 SRR5690960_4528 SRR5690941_4252 SRR5690960_1456 SRR5690960_4594 SRR5690972_7666 SRR5690930_3578 SRR5690941_5090 SRR5690960_149 SRR5690960_9927 SRR5690972_3389 SRR5690811_5300 SRR5690930_9066 SRR5690941_4250 SRR5690942_9099 SRR5690955_3924 SRR5690960_1459 SRR5690960_1469 SRR5690960_3572 SRR5690960_3575 SRR5690960_4513 SRR5690960_72 SRR5690960_7331 SRR5690960_7333 SRR5690960_8139 SRR5690960_8413 SRR5690966_10511 SRR5690972_7669 SRR5690972_8893 SRR5691006_8972 SRR5691010_1458 SRR5691010_537 SRR5691017_613 SRR5691036_627 SRR5690957_2942 SRR5690969_4856 SRR5690969_4857 SRR5690969_4858 SRR5691017_899 SRR5691017_900 SRR5690955_7051 SRR5690960_308 SRR5691017_283 SRR5691017_284 SRR5690960_4597 SRR5690960_10579 SRR5690972_7668 SRR5690972_7671 SRR5690930_3579 SRR5690941_5096 SRR5690835_7613 SRR5690960_9932 SRR5690972_3392 SRR5690840_7369 SRR5690954_2601 SRR5690960_3618 SRR5690960_3968 SRR5690960_120 SRR5690960_1447 SRR5690960_4401 SRR5690960_505 SRR5690960_8527 SRR5691017_8355 SRR5690960_3623 SRR5690960_9092 SRR5690845_3252 SRR5690960_3969 SRR5690960_3974 SRR5690960_8851 SRR5690960_4458 SRR5690960_2960 SRR5690960_5983 SRR5690960_8844 SRR5690964_5559 SRR5690960_8854 SRR5690964_5552 SRR5690964_5557 SRR5690964_3846 SRR5690966_5510 SRR5690960_5175 SRR5690960_5176 SRR5690960_5179 SRR5690966_1648 SRR5690960_5512 SRR5690835_263 SRR5690966_2141 SRR5690972_2457 SRR5690835_264 SRR5690878_1145 SRR5690878_1146 SRR5690955_4279 SRR5690960_1304 SRR5690835_265 SRR5690966_2144 SRR5690972_9735 SRR5690913_5077 SRR5691012_8024 SRR5690951_9676 SRR5690960_10015 SRR5690960_5956 SRR5690964_9096 SRR5690966_505 SRR5690960_9700 SRR5690970_6462 SRR5690970_6464 SRR5690972_8170 SRR5690966_1464 SRR5690972_4990 SRR5690966_10375 SRR5690960_5371 SRR5690972_1205 SRR5690938_3810 SRR5690960_10426 SRR5690965_8879 SRR5690955_4799 SRR5690828_7771 SRR5691017_3863 SRR5691017_3864 SRR5691017_3865 SRR5690962_6961 SRR5690914_10172 SRR5690863_1360 SRR5690913_4903 SRR5690871_9159 SRR5690822_6427 SRR5690823_989 SRR5690863_4198 SRR5690870_2610 SRR5690897_8304 SRR5690904_1096 SRR5690904_1425 SRR5690906_1200 SRR5690907_407 SRR5690907_437 SRR5690931_228 SRR5690947_2080 SRR5690990_1826 SRR5690913_4904 SRR5690913_4906 SRR5690871_9160 SRR5690854_2597 SRR5690854_2601 SRR5690854_2602 SRR5690975_7287 SRR5690868_5541 SRR5691005_3910 SRR5691008_4944 SRR5691016_9957 SRR5690865_3323 SRR5690871_3220 SRR5690871_9840 SRR5690913_6999 SRR5690823_942 SRR5690865_3324 SRR5690867_7142 SRR5690868_2547 SRR5690868_3111 SRR5690868_635 SRR5690872_405 SRR5690899_9992 SRR5690913_4278 SRR5690913_4279 SRR5690917_3359 SRR5690942_1219 SRR5690945_3754 SRR5690966_947 SRR5690942_7179 SRR5691006_8114 SRR5690871_9841 SRR5690913_7000 SRR5690967_6204 SRR5690967_6205 SRR5690865_7289 SRR5690887_7045 SRR5690916_7716 SRR5690865_7290 SRR5690865_7291 SRR5690912_472 SRR5690871_3935 SRR5690821_8008 SRR5691016_5264 SRR5690912_473 SRR5690912_474 SRR5690871_3936 SRR5690913_7488 SRR5690822_8335 SRR5690866_5335 SRR5690834_7237 SRR5690865_9684 SRR5690822_615 SRR5690820_1240 SRR5690831_3493 SRR5690832_2593 SRR5690833_2059 SRR5690830_9910 SRR5690869_1758 SRR5690832_4067 SRR5690833_6890 SRR5690822_6850 SRR5690833_2455 SRR5690940_4750 SRR5690865_4560 SRR5690868_978 SRR5690914_5840 SRR5690939_4420 SRR5690861_7141 SRR5690866_1668 SRR5690883_2155 SRR5690819_9830 SRR5690831_8510 SRR5690874_6641 SRR5690902_5299 SRR5690927_6237 SRR5690936_5332 SRR5690945_8719 SRR5690819_4363 SRR5690821_4967 SRR5690830_7107 SRR5690856_616 SRR5690861_8230 SRR5690868_648 SRR5690868_6588 SRR5690870_9302 SRR5690871_7788 SRR5690897_3253 SRR5690913_4173 SRR5690916_1522 SRR5690916_4757 SRR5690920_460 SRR5690927_4625 SRR5690927_9210 SRR5690939_2717 SRR5690939_4121 SRR5690940_952 SRR5690942_5914 SRR5690945_1508 SRR5690945_3486 SRR5690945_5782 SRR5690950_1971 SRR5690979_1153 SRR5691011_8572 SRR5691024_1011 SRR5690819_7966 SRR5690820_6069 SRR5690821_6805 SRR5690822_9139 SRR5690823_10158 SRR5690823_3584 SRR5690830_495 SRR5690830_7154 SRR5690830_9906 SRR5690831_622 SRR5690832_4648 SRR5690832_8906 SRR5690833_2061 SRR5690833_5282 SRR5690833_8302 SRR5690833_8806 SRR5690834_10286 SRR5690834_6291 SRR5690834_985 SRR5690834_9853 SRR5690842_8314 SRR5690859_9925 SRR5690861_6786 SRR5690862_1146 SRR5690862_8655 SRR5690865_3022 SRR5690865_4288 SRR5690866_4173 SRR5690866_6658 SRR5690867_4126 SRR5690868_1475 SRR5690868_4650 SRR5690869_1722 SRR5690869_1723 SRR5690869_2602 SRR5690869_5543 SRR5690869_7099 SRR5690870_7469 SRR5690870_9028 SRR5690871_6444 SRR5690871_6638 SRR5690871_6639 SRR5690871_8165 SRR5690871_9500 SRR5690871_9834 SRR5690872_2050 SRR5690874_7192 SRR5690895_1610 SRR5690908_1704 SRR5690909_566 SRR5690909_5879 SRR5690909_6320 SRR5690913_9747 SRR5690916_2654 SRR5690916_6436 SRR5690917_4342 SRR5690917_6880 SRR5690917_9163 SRR5690929_7867 SRR5690934_3596 SRR5690935_9642 SRR5690936_473 SRR5690936_474 SRR5690939_3980 SRR5690940_2 SRR5690940_2344 SRR5690940_3491 SRR5690940_3919 SRR5690940_6805 SRR5690942_316 SRR5690945_2336 SRR5690958_3557 SRR5690979_4196 SRR5690979_4831 SRR5690983_9714 SRR5690992_6735 SRR5691007_9616 SRR5691008_682 SRR5691008_8834 SRR5691009_6444 SRR5691010_2938 SRR5691011_1591 SRR5691011_2966 SRR5691011_4773 SRR5691011_5203 SRR5691011_6243 SRR5691011_6923 SRR5691015_2625 SRR5690822_8336 SRR5690832_1793 SRR5690868_8742 SRR5690868_8743 SRR5690872_1139 SRR5690913_504 SRR5690913_505 SRR5690913_10258 SRR5690914_8288 SRR5690916_10201 SRR5690917_228 SRR5691007_1996 SRR5691011_5045 SRR5690979_6107 SRR5690979_6109 SRR5690866_5336 SRR5690866_10102 SRR5690866_10103 SRR5690866_10104 SRR5690867_4124 SRR5690867_4125 SRR5690871_7336 SRR5690874_7191 SRR5690874_8124 SRR5690874_8125 SRR5691008_5947 SRR5691011_6700 SRR5691016_284 SRR5690834_7238 SRR5690834_7245 SRR5690916_910 SRR5690916_911 SRR5690937_4821 SRR5690939_5174 SRR5690939_5177 SRR5690939_5178 SRR5691005_9797 SRR5691011_3471 SRR5690812_6448 SRR5690868_3039 SRR5690917_9164 SRR5690942_5254 SRR5690966_7326 SRR5690985_487 SRR5691005_2296 SRR5690958_8142 SRR5690979_8421 SRR5690992_7090 SRR5690992_7091 SRR5690824_3110 SRR5690824_3114 SRR5690832_2438 SRR5690870_7915 SRR5690873_8420 SRR5690873_8421 SRR5690909_858 SRR5690990_3019 SRR5691012_2982 SRR5690834_5249 SRR5690834_5254 SRR5690862_1152 SRR5690862_1157 SRR5690868_1185 SRR5690917_7075 SRR5690917_7076 SRR5691016_7516 SRR5690831_3496 SRR5690833_5664 SRR5690833_5665 SRR5690874_5235 SRR5690874_8476 SRR5690914_3925 SRR5690939_3374 SRR5690982_10088 SRR5690870_10221 SRR5690909_2976 SRR5690910_6865 SRR5690915_2322 SRR5690926_4924 SRR5690926_4925 SRR5691012_7010 SRR5691012_9268 SRR5690862_9706 SRR5690862_9707 SRR5690862_9708 SRR5690866_4174 SRR5690868_3612 SRR5690909_9349 SRR5690913_4093 SRR5690914_9941 SRR5690833_855 SRR5690866_6822 SRR5690913_9745 SRR5690913_9746 SRR5690936_5325 SRR5690936_5329 SRR5690982_3926 SRR5690936_4242 SRR5690940_7460 SRR5690940_7464 SRR5690945_3006 SRR5690945_3008 SRR5690945_3011 SRR5690851_8158 SRR5690832_4070 SRR5690834_8873 SRR5690862_4900 SRR5690869_2490 SRR5690908_3998 SRR5691011_2838 SRR5690860_8054 SRR5690916_9586 SRR5690942_4137 SRR5690945_8677 SRR5690979_6306 SRR5690992_6740 SRR5690822_6854 SRR5690831_6065 SRR5690834_3549 SRR5690909_2306 SRR5691009_3281 SRR5690834_5370 SRR5690834_5372 SRR5691006_3754 SRR5691010_1289 SRR5691011_7315 SRR5690940_4751 SRR5690896_1371 SRR5690934_6881 SRR5690934_9475 SRR5690934_9476 SRR5690865_4561 SRR5690865_4562 SRR5690865_4563 SRR5690865_9020 SRR5691009_4706 SRR5691011_9135 SRR5691012_1593 SRR5690842_3916 SRR5690988_6446 SRR5690988_6447 SRR5691016_3703 SRR5691016_8750 SRR5690945_917 SRR5690945_3656 SRR5690945_3657 SRR5690945_3658 SRR5690861_7143 SRR5690930_10179 SRR5690930_10180 SRR5691006_2704 SRR5691011_7083 SRR5691011_7137 SRR5690909_4907 SRR5690915_2046 SRR5690982_5082 SRR5690819_9831 SRR5690942_4417 SRR5690831_8514 SRR5690987_8822 SRR5690874_6642 SRR5691008_3530 SRR5690907_7150 SRR5690907_8599 SRR5690990_2831 SRR5690990_2832 SRR5690941_2776 SRR5690941_2782 SRR5691005_5030 SRR5691015_4586 SRR5690819_4365 SRR5690872_406 SRR5690830_7108 SRR5690856_627 SRR5691011_3853 SRR5690868_650 SRR5690868_6589 SRR5690870_9304 SRR5690917_6881 SRR5691014_4661 SRR5690913_4174 SRR5690916_1524 SRR5690916_4759 SRR5690920_467 SRR5691011_6305 SRR5690927_9211 SRR5690939_2719 SRR5690939_4124 SRR5690940_953 SRR5690942_5919 SRR5690945_1518 SRR5690945_3488 SRR5690945_5787 SRR5690950_1973 SRR5690979_1154 SRR5690953_7131 SRR5691024_1014 SRR5690933_4859 SRR5691015_3895 SRR5690933_4860 SRR5690935_8677 SRR5690935_8678 SRR5690977_1958 SRR5690831_1413 SRR5690833_6059 SRR5690854_8984 SRR5690878_6674 SRR5690878_9987 SRR5690904_3798 SRR5690931_9006 SRR5690933_9301 SRR5690935_3309 SRR5690972_2806 SRR5690977_5834 SRR5690977_8123 SRR5690984_6724 SRR5690977_1965 SRR5691001_8742 SRR5690863_3920 SRR5691001_8744 SRR5691001_8743 SRR5690824_1280 SRR5690824_1284 SRR5690830_5646 SRR5690856_8043 SRR5690862_3657 SRR5690862_6607 SRR5690862_6609 SRR5690862_7664 SRR5690862_8436 SRR5690870_1712 SRR5690870_9980 SRR5690873_4168 SRR5690883_6879 SRR5690885_3361 SRR5690914_5467 SRR5690921_9785 SRR5690989_10289 SRR5690989_3533 SRR5690989_8003 SRR5691015_2222 SRR5690851_2270 SRR5690862_972 SRR5690870_4796 SRR5690907_3699 SRR5690854_5632 SRR5690854_734 SRR5690854_9685 SRR5690856_9821 SRR5690857_1155 SRR5690878_9126 SRR5690908_9476 SRR5690933_6017 SRR5690989_288 SRR5690989_6021 SRR5690863_4838 SRR5690863_5109 SRR5690863_5111 SRR5690878_6151 SRR5690885_5906 SRR5690933_5830 SRR5690907_2858 SRR5690984_2641 SRR5690933_9340 SRR5690945_1446 SRR5690974_4451 SRR5690975_9936 SRR5690981_2244 SRR5691001_7035 SRR5690878_261 SRR5690977_2355 SRR5690837_4606 SRR5690854_4062 SRR5690878_260 SRR5690977_8421 SRR5690977_2358 SRR5690977_2359 SRR5690837_4608 SRR5690870_3314 SRR5690870_3317 SRR5690854_297 SRR5690854_296 SRR5690854_298 SRR5690915_7148 SRR5690947_166 SRR5690947_4815 SRR5690947_169 SRR5690947_170 SRR5690947_4817 SRR5690947_4818 SRR5690977_2620 SRR5690982_10263 SRR5690994_6688 SRR5690837_4609 SRR5690837_4610 SRR5690890_3699 SRR5690844_635 SRR5690844_637 SRR5690999_6718 SRR5690824_2284 SRR5690851_6959 SRR5691023_10261 SRR5690902_2222 SRR5690823_10050 SRR5690824_90 SRR5690866_9370 SRR5690878_4204 SRR5690902_39 SRR5690933_5523 SRR5690977_3381 SRR5690977_9079 SRR5690824_3348 SRR5690824_8214 SRR5690851_8229 SRR5690856_6518 SRR5690863_4189 SRR5690863_4192 SRR5690863_5680 SRR5690866_4515 SRR5690866_4519 SRR5690878_7574 SRR5690902_3353 SRR5690921_7944 SRR5690931_2683 SRR5690931_8854 SRR5690935_647 SRR5690984_7683 SRR5690994_1088 SRR5690823_10051 SRR5690977_189 SRR5690866_9371 SRR5690878_4205 SRR5690933_5054 SRR5690933_5525 SRR5690977_3383 SRR5690977_9081 SRR5690871_3847 SRR5690878_7568 SRR5690824_2357 SRR5690933_1546 SRR5690933_6558 SRR5690824_2354 SRR5690922_4703 SRR5690933_1548 SRR5690878_7569 SRR5690878_7573 SRR5690914_3242 SRR5690933_1547 SRR5690933_6559 SRR5690907_5762 SRR5690933_7755 SRR5690970_5664 SRR5690970_5665 SRR5690970_5666 SRR5691023_10262 SRR5691034_2261 SRR5690943_10094 SRR5690943_10097 SRR5690955_6610 SRR5690955_6614 SRR5691017_7507 SRR5691017_7508 SRR5690888_8133 SRR5691010_10080 SRR5691030_3474 SRR5691030_3475 SRR5690960_5321 SRR5690955_6556 SRR5690960_6490 SRR5691000_1369 SRR5690960_5323 SRR5690941_3508 SRR5690972_3840 SRR5690954_4099 SRR5690809_8913 SRR5690993_8263 SRR5690989_4153 SRR5691022_8044 SRR5690840_7365 SRR5690893_3423 SRR5690959_2739 SRR5691031_6825 SRR5690905_7752 SRR5690960_10135 SRR5690960_358 SRR5690960_674 SRR5690996_9687 SRR5691017_3292 SRR5690960_6556 SRR5690964_8480 SRR5690879_4974 SRR5690906_2508 SRR5690922_6029 SRR5690907_1124 SRR5691015_5887 SRR5690863_2168 SRR5690994_3529 SRR5690927_6023 SRR5690927_6025 SRR5690975_1180 SRR5691038_1365 SRR5690845_9663 SRR5690887_10569 SRR5690951_5522 SRR5690983_7020 SRR5690975_1183 SRR5690975_1186 SRR5691038_1366 SRR5690834_10468 SRR5690857_849 SRR5691001_5413 SRR5690872_2869 SRR5690872_5770 SRR5690946_3554 SRR5690968_1298 SRR5690968_1299 SRR5690991_9540 SRR5690991_9541 SRR5691027_8236 SRR5691038_5115 SRR5690834_10469 SRR5690857_850 SRR5691001_5414 SRR5691022_9299 SRR5691022_9301 SRR5691038_1500 SRR5690931_1302 SRR5691024_9060 SRR5691024_9063 SRR5690953_1787 SRR5690953_1789 SRR5691016_8928 SRR5691026_8603 SRR5690956_4416 SRR5690823_9323 SRR5690820_555 SRR5690862_1936 SRR5690892_1016 SRR5690863_4094 SRR5691001_9378 SRR5690863_5406 SRR5690866_476 SRR5690892_10176 SRR5690947_2033 SRR5690904_2098 SRR5690931_4037 SRR5691031_7390 SRR5690859_2284 SRR5690870_2648 SRR5690873_281 SRR5690902_7924 SRR5690904_2717 SRR5690933_3089 SRR5690980_3070 SRR5690827_10579 SRR5690863_2707 SRR5690863_7949 SRR5690863_8324 SRR5690877_2907 SRR5690882_7055 SRR5690892_59 SRR5690904_1928 SRR5690904_2646 SRR5690904_3538 SRR5690904_3733 SRR5690904_7452 SRR5690904_9064 SRR5690904_9151 SRR5690907_3521 SRR5690907_5037 SRR5690907_5860 SRR5690907_8629 SRR5690914_6579 SRR5690922_4546 SRR5690931_10086 SRR5690931_1752 SRR5690931_2445 SRR5690931_5550 SRR5690931_6639 SRR5690931_6748 SRR5690931_9573 SRR5690931_9972 SRR5690933_4706 SRR5690977_1764 SRR5690977_7967 SRR5690977_8336 SRR5690981_9065 SRR5690994_9930 SRR5691001_1276 SRR5691001_1278 SRR5691001_848 SRR5691010_2337 SRR5691023_1685 SRR5691026_10439 SRR5691031_7391 SRR5691031_7392 SRR5690859_2288 SRR5690870_2649 SRR5690873_284 SRR5690907_472 SRR5691023_9824 SRR5690933_3090 SRR5690980_3071 SRR5690974_3299 SRR5690870_9666 SRR5690951_2410 SRR5690951_6039 SRR5690951_1019 SRR5690951_3042 SRR5690951_4461 SRR5690951_5831 SRR5690951_6335 SRR5690951_7195 SRR5690951_7198 SRR5690951_2411 SRR5690951_3043 SRR5690951_4148 SRR5690951_4740 SRR5690951_10173 SRR5690973_8440 SRR5690973_8443 SRR5690978_5511 SRR5690951_6040 SRR5690951_6041 SRR5690951_1021 SRR5690951_3364 SRR5690951_4462 SRR5690951_7193 SRR5690951_7283 SRR5690973_8956 SRR5690899_5631 SRR5690907_1831 SRR5690904_6734 SRR5690977_6156 SRR5690914_9395 SRR5690866_10199 SRR5690863_8115 SRR5690866_10077 SRR5690866_10201 SRR5691001_6744 SRR5690851_5529 SRR5690853_1542 SRR5690853_1543 SRR5690877_7581 SRR5690902_8214 SRR5690914_9070 SRR5690922_4441 SRR5690933_3825 SRR5690939_9650 SRR5690945_8785 SRR5691001_4192 SRR5691001_8188 SRR5691001_6745 SRR5690870_5532 SRR5690870_5533 SRR5690870_5534 SRR5690907_1749 SRR5690907_2947 SRR5690931_1558 SRR5690972_860 SRR5690977_6299 SRR5690977_7115 SRR5690994_6612 SRR5691010_5382 SRR5690873_2395 SRR5690902_7538 SRR5690907_322 SRR5690907_9779 SRR5690931_8428 SRR5690933_6331 SRR5690977_7113 SRR5690977_7116 SRR5691026_5597 SRR5690827_3762 SRR5690933_1462 SRR5690878_42 SRR5690827_3765 SRR5690933_3791 SRR5690857_1410 SRR5690977_7259 SRR5690931_6387 SRR5690977_4535 SRR5690947_451 SRR5690866_10076 SRR5690870_1088 SRR5690933_6397 SRR5690892_9487 SRR5690902_5781 SRR5690933_6398 SRR5690863_5467 SRR5690863_5471 SRR5690933_1729 SRR5690933_1730 SRR5690933_1731 SRR5690974_8479 SRR5690974_8481 SRR5690933_3235 SRR5690933_7883 SRR5690933_7884 SRR5690910_10048 SRR5690933_4957 SRR5690933_4958 SRR5690933_7411 SRR5690827_3002 SRR5690870_5944 SRR5690825_7004 SRR5690827_3003 SRR5690870_5942 SRR5690904_9966 SRR5690907_4997 SRR5690933_9298 SRR5690994_10225 SRR5690994_1575 SRR5691015_2303 SRR5690827_3004 SRR5690898_2655 SRR5690907_7896 SRR5690931_3582 SRR5691001_1160 SRR5690892_6841 SRR5690921_4184 SRR5690859_832 SRR5690907_2619 SRR5690933_1099 SRR5690933_3666 SRR5690933_40 SRR5690933_41 SRR5690933_42 SRR5691001_7798 SRR5691001_7800 SRR5691001_1161 SRR5691001_1162 SRR5690892_6842 SRR5690921_4188 SRR5691028_4378 SRR5690922_7875 SRR5690922_8516 SRR5690931_8504 SRR5690933_1463 SRR5690944_4458 SRR5691001_5342 SRR5690977_9010 SRR5690977_9011 SRR5691001_3436 SRR5691001_3437 SRR5690812_4060 SRR5690851_5809 SRR5690851_5810 SRR5690870_7071 SRR5690870_7072 SRR5690870_7074 SRR5690931_370 SRR5690853_9044 SRR5690853_9046 SRR5690863_6722 SRR5690907_5608 SRR5691001_3632 SRR5690823_7728 SRR5690947_5656 SRR5690863_7150 SRR5690863_7151 SRR5690901_283 SRR5690994_9785 SRR5690823_7729 SRR5690994_7299 SRR5690947_5657 SRR5690904_3016 SRR5690922_7683 SRR5690931_7277 SRR5690933_3287 SRR5690975_3537 SRR5690989_9904 SRR5690994_3640 SRR5691001_8966 SRR5690812_1022 SRR5690855_5582 SRR5690815_5902 SRR5690930_3032 SRR5690930_3035 SRR5690934_8863 SRR5690965_7364 SRR5690853_1883 SRR5690853_4517 SRR5690871_1834 SRR5690933_2856 SRR5690947_10166 SRR5690876_824 SRR5690881_1993 SRR5690863_1290 SRR5690863_1286 SRR5690863_1288 SRR5690863_1292 SRR5690863_1294 SRR5690973_8185 SRR5690856_2897 SRR5690856_2899 SRR5690812_2780 SRR5690854_3364 SRR5690854_9964 SRR5690854_10174 SRR5690854_10175 SRR5690854_9963 SRR5690935_4283 SRR5690945_1728 SRR5690824_6877 SRR5690907_9237 SRR5691026_10435 SRR5690853_1158 SRR5690854_5645 SRR5691001_5916 SRR5690859_9450 SRR5690863_90 SRR5690863_330 SRR5690862_4723 SRR5690863_1080 SRR5690947_9399 SRR5690859_2655 SRR5690863_8859 SRR5690947_5056 SRR5690947_5763 SRR5691012_6689 SRR5690871_2303 SRR5690892_980 SRR5690989_1101 SRR5690904_3147 SRR5690964_320 SRR5690845_83 SRR5690877_2396 SRR5691038_8293 SRR5690890_3067 SRR5690895_9396 SRR5690899_9406 SRR5690899_9410 SRR5690860_1765 SRR5690958_5782 SRR5690958_5783 SRR5690921_3152 SRR5690897_8448 SRR5690863_6244 SRR5690871_1544 SRR5691021_88 SRR5691026_397 SRR5690904_2408 SRR5690975_1499 SRR5691010_1401 SRR5691021_93 SRR5690921_3153 SRR5690930_7836 SRR5690930_7838 SRR5690930_7840 SRR5690930_10231 SRR5690976_2508 SRR5690897_8450 SRR5690968_3234 SRR5690968_3236 SRR5690863_6247 SRR5690871_1546 SRR5691021_91 SRR5691026_401 SRR5690816_5408 SRR5690907_4884 SRR5690833_8578 SRR5690930_1663 SRR5690930_474 SRR5691001_7873 SRR5690825_9708 SRR5690930_5495 SRR5690932_7905 SRR5691035_8425 SRR5690814_8016 SRR5690844_900 SRR5690871_25 SRR5690879_7969 SRR5690898_8393 SRR5690900_9016 SRR5690905_8193 SRR5690916_5442 SRR5690930_3583 SRR5690930_4485 SRR5690933_9627 SRR5690958_8023 SRR5690964_3743 SRR5690968_4905 SRR5690971_651 SRR5690976_1332 SRR5690976_1333 SRR5690994_3211 SRR5691038_183 SRR5690964_9053 SRR5691012_4828 SRR5691031_1371 SRR5690845_4951 SRR5690845_4953 SRR5690993_263 SRR5690993_264 SRR5690930_475 SRR5690930_477 SRR5691001_7874 SRR5691001_7875 SRR5690825_9712 SRR5690930_5498 SRR5690932_7906 SRR5691035_8426 SRR5690971_8980 SRR5690892_3070 SRR5690890_3068 SRR5690931_862 SRR5690936_6625 SRR5690834_7597 SRR5690885_4544 SRR5690977_4871 SRR5690959_4358 SRR5690964_4494 SRR5691028_1073 SRR5691028_1074 SRR5690844_8603 SRR5690849_228 SRR5690897_5027 SRR5691021_5929 SRR5690897_5028 SRR5690897_5031 SRR5691021_5930 SRR5690996_9311 SRR5690860_8390 SRR5690887_5205 SRR5690996_8226 SRR5690893_8483 SRR5690953_6375 SRR5691006_5961 SRR5691030_4233 SRR5691034_3624 SRR5691036_1780 SRR5691038_1151 SRR5690976_3324 SRR5690942_2516 SRR5690959_7450 SRR5690961_3409 SRR5690962_8357 SRR5690996_2331 SRR5691003_9506 SRR5690844_4236 SRR5690844_8124 SRR5691004_2822 SRR5690810_9994 SRR5691024_3966 SRR5691005_32 SRR5691023_961 SRR5691023_6435 SRR5691032_1943 SRR5691023_1822 SRR5690918_5790 SRR5690905_8977 SRR5690930_10030 SRR5690930_6647 SRR5690859_5450 SRR5690877_10303 SRR5691038_580 SRR5691017_9908 SRR5691019_3347 SRR5691019_3348 SRR5690857_3039 SRR5690903_3960 SRR5691005_4014 SRR5690893_6516 SRR5690907_4372 SRR5690962_9873 SRR5691026_3717 SRR5691014_5443 SRR5690931_9559 SRR5690977_2224 SRR5690899_5064 SRR5690918_5426 SRR5690975_3202 SRR5691005_8380 SRR5690956_4256 SRR5690965_3526 SRR5690963_2424 SRR5690836_3618 SRR5690984_8519 SRR5690906_7859 SRR5690933_1029 SRR5690934_201 SRR5690934_556 SRR5690957_1831 SRR5690934_4108 SRR5691019_3587 SRR5691036_7029 SRR5690934_8407 SRR5690934_8408 SRR5690958_4906 SRR5690958_9454 SRR5690811_9393 SRR5691021_7392 SRR5691027_8149 SRR5691036_551 SRR5690845_6441 SRR5691004_5933 SRR5691021_2336 SRR5690900_1543 SRR5690813_7872 SRR5690944_8595 SRR5690967_975 SRR5690977_1377 SRR5691036_6395 SRR5690849_951 SRR5690887_2370 SRR5690864_7815 SRR5691029_5170 SRR5691019_2307 SRR5690846_10519 SRR5690903_6002 SRR5690827_1454 SRR5690838_4581 SRR5690838_773 SRR5690838_9443 SRR5690838_9900 SRR5690895_5481 SRR5691003_5450 SRR5691028_8623 SRR5690838_1846 SRR5690838_4325 SRR5690838_4401 SRR5690838_5572 SRR5690838_9503 SRR5690838_9696 SRR5690859_2235 SRR5690888_2755 SRR5690903_4301 SRR5690905_3352 SRR5691027_934 SRR5690827_1455 SRR5690838_4582 SRR5690838_774 SRR5690838_9445 SRR5690896_3571 SRR5690895_5482 SRR5691003_5451 SRR5691028_8624 SRR5690934_1158 SRR5690994_3053 SRR5690994_4069 SRR5690815_868 SRR5690968_1296 SRR5690968_1297 SRR5690854_4440 SRR5690890_4097 SRR5690957_462 SRR5690957_8089 SRR5690973_5491 SRR5691005_9226 SRR5690837_7255 SRR5690837_7256 SRR5690837_7257 SRR5690894_1383 SRR5690894_1384 SRR5691004_1810 SRR5691036_620 SRR5691004_8220 SRR5691033_8198 SRR5691004_8024 SRR5691033_3522 SRR5690859_9389 SRR5690890_2655 SRR5690902_6391 SRR5691030_6935 SRR5691033_1355 SRR5691033_7579 SRR5691004_8224 SRR5691004_8226 SRR5691033_8199 SRR5691033_8200 SRR5691004_8026 SRR5691033_5602 SRR5691033_6761 SRR5691033_6763 SRR5691033_6764 SRR5690838_173 SRR5690844_1226 SRR5690845_7556 SRR5690838_174 SRR5690844_1227 SRR5690838_8714 SRR5690874_5227 SRR5690874_2575 SRR5690951_268 SRR5690965_3928 SRR5690838_8715 SRR5690938_1869 SRR5690938_1873 SRR5691002_4006 SRR5691016_7582 SRR5690952_5703 SRR5690952_5704 SRR5690952_5705 SRR5690874_2576 SRR5690951_270 SRR5690965_3935 SRR5690845_5626 SRR5690859_9386 SRR5690905_9478 SRR5690935_314 SRR5690969_7562 SRR5690838_5195 SRR5690814_10344 SRR5690860_151 SRR5690949_2868 SRR5690812_2926 SRR5690913_2367 SRR5690812_3837 SRR5690912_3645 SRR5690969_10171 SRR5690812_2927 SRR5690913_2368 SRR5690991_5648 SRR5690815_9665 SRR5690841_9570 SRR5691030_8737 SRR5690931_8130 SRR5690962_185 SRR5690817_8205 SRR5691033_7541 SRR5690872_3080 SRR5690949_5547 SRR5690811_4215 SRR5690851_7015 SRR5690901_2817 SRR5690958_9902 SRR5690838_6436 SRR5690838_7245 SRR5691003_8944 SRR5690856_4596 SRR5690880_7177 SRR5690838_767 SRR5690838_768 SRR5690888_17 SRR5690888_19 SRR5690933_2621 SRR5691026_6886 SRR5691036_552 SRR5690934_5442 SRR5691000_1885 SRR5690934_5447 SRR5690890_8986 SRR5690958_7148 SRR5690934_3073 SRR5690922_9759 SRR5690815_353 SRR5690856_2753 SRR5690813_1404 SRR5690896_1179 SRR5690942_4132 SRR5690859_781 SRR5690864_1452 SRR5690864_5137 SRR5690902_6806 SRR5690877_6435 SRR5690815_4229 SRR5690855_4208 SRR5690896_4133 SRR5690896_5642 SRR5690838_2715 SRR5690838_4816 SRR5690842_4447 SRR5690863_3334 SRR5690895_7722 SRR5690896_5436 SRR5690896_6900 SRR5690934_4719 SRR5691027_381 SRR5690811_5044 SRR5690811_6518 SRR5690835_5881 SRR5690837_10326 SRR5690887_10204 SRR5690893_6006 SRR5690903_2113 SRR5690922_2638 SRR5690934_3504 SRR5690934_5426 SRR5690974_9044 SRR5691019_7321 SRR5691033_3310 SRR5691036_10062 SRR5690835_9432 SRR5690838_6534 SRR5690851_3570 SRR5690887_4785 SRR5690887_4972 SRR5690887_8593 SRR5690890_4714 SRR5690894_7654 SRR5690896_1464 SRR5690896_312 SRR5690923_5073 SRR5690924_3616 SRR5690934_1422 SRR5690934_7280 SRR5690958_10281 SRR5690958_281 SRR5690975_3021 SRR5691015_10016 SRR5691015_3436 SRR5691019_9238 SRR5691033_2413 SRR5691036_5310 SRR5690811_4291 SRR5690811_8558 SRR5690814_3006 SRR5690825_2795 SRR5690827_5456 SRR5690831_7677 SRR5690835_2437 SRR5690835_3744 SRR5690835_447 SRR5690835_6489 SRR5690835_9927 SRR5690838_8911 SRR5690838_9004 SRR5690838_9984 SRR5690842_7826 SRR5690845_6056 SRR5690851_5493 SRR5690851_7360 SRR5690854_2371 SRR5690882_962 SRR5690887_4919 SRR5690887_7922 SRR5690890_3486 SRR5690894_7456 SRR5690896_1056 SRR5690896_6476 SRR5690897_7051 SRR5690925_1086 SRR5690933_8433 SRR5690933_8648 SRR5690934_1094 SRR5690934_2617 SRR5690934_2638 SRR5690934_2878 SRR5690934_3981 SRR5690934_6747 SRR5690945_5336 SRR5690957_6325 SRR5690957_966 SRR5690973_10326 SRR5690973_1446 SRR5690985_1540 SRR5691000_7218 SRR5691003_3240 SRR5691004_1296 SRR5691014_9180 SRR5691019_1323 SRR5691019_2224 SRR5691019_2871 SRR5691019_910 SRR5691023_1431 SRR5691026_4592 SRR5691027_1913 SRR5691027_6032 SRR5691033_8227 SRR5691036_27 SRR5691036_4177 SRR5690811_1230 SRR5690811_1256 SRR5690811_1459 SRR5690811_2031 SRR5690811_2524 SRR5690811_3005 SRR5690811_3009 SRR5690811_3388 SRR5690811_4163 SRR5690811_4293 SRR5690811_4732 SRR5690813_10057 SRR5690814_3008 SRR5690814_6676 SRR5690829_2203 SRR5690835_6490 SRR5690835_9926 SRR5690838_10391 SRR5690838_10393 SRR5690838_1618 SRR5690838_1638 SRR5690838_2581 SRR5690838_2832 SRR5690838_2925 SRR5690838_2926 SRR5690838_2927 SRR5690838_3071 SRR5690838_3588 SRR5690838_3589 SRR5690838_5789 SRR5690838_590 SRR5690838_7022 SRR5690838_9983 SRR5690842_2861 SRR5690842_5774 SRR5690842_8494 SRR5690845_8050 SRR5690845_9267 SRR5690848_8743 SRR5690857_5730 SRR5690863_5252 SRR5690864_2489 SRR5690864_2492 SRR5690864_2883 SRR5690864_3544 SRR5690864_6016 SRR5690873_3450 SRR5690879_9149 SRR5690880_9226 SRR5690887_4917 SRR5690887_5805 SRR5690890_5988 SRR5690891_2217 SRR5690891_2218 SRR5690893_6007 SRR5690895_228 SRR5690895_4555 SRR5690895_7721 SRR5690896_3553 SRR5690896_4461 SRR5690896_4806 SRR5690896_6971 SRR5690896_816 SRR5690896_8670 SRR5690897_371 SRR5690899_9469 SRR5690901_3434 SRR5690901_3435 SRR5690901_8498 SRR5690902_1548 SRR5690903_745 SRR5690905_406 SRR5690905_8905 SRR5690929_6674 SRR5690929_9803 SRR5690933_2401 SRR5690933_7057 SRR5690934_2589 SRR5690934_2939 SRR5690934_394 SRR5690934_4820 SRR5690934_5277 SRR5690934_6760 SRR5690934_7900 SRR5690934_885 SRR5690940_6529 SRR5690945_6926 SRR5690945_6927 SRR5690953_3798 SRR5690953_6511 SRR5690957_7303 SRR5690958_1936 SRR5690958_3516 SRR5690958_3555 SRR5690958_4004 SRR5690958_9800 SRR5690969_3152 SRR5690969_5901 SRR5690969_5903 SRR5690969_6620 SRR5690969_7185 SRR5690973_6144 SRR5690973_6868 SRR5690974_8094 SRR5690976_9476 SRR5690976_9743 SRR5690983_2324 SRR5690985_2295 SRR5690985_3699 SRR5690994_2215 SRR5690994_4980 SRR5690994_6627 SRR5690994_9298 SRR5690998_7987 SRR5691000_3744 SRR5691003_2132 SRR5691003_3540 SRR5691003_8595 SRR5691004_2294 SRR5691004_2295 SRR5691004_578 SRR5691013_3693 SRR5691015_6696 SRR5691015_8663 SRR5691015_8824 SRR5691019_2186 SRR5691019_2306 SRR5691019_3551 SRR5691019_4530 SRR5691019_4907 SRR5691019_6578 SRR5691019_6604 SRR5691019_6660 SRR5691019_689 SRR5691019_690 SRR5691019_7498 SRR5691019_8203 SRR5691023_2104 SRR5691024_177 SRR5691025_1768 SRR5691029_1002 SRR5691032_8860 SRR5691039_7398 SRR5691039_8087 SRR5690922_9761 SRR5690922_9763 SRR5690922_9764 SRR5691024_9634 SRR5691027_10124 SRR5691027_10125 SRR5690811_1860 SRR5690811_1861 SRR5690851_2622 SRR5690851_6528 SRR5690851_6530 SRR5690851_6531 SRR5690976_9959 SRR5690815_354 SRR5690815_355 SRR5690838_8891 SRR5690838_8892 SRR5690842_4166 SRR5690842_4167 SRR5690896_1992 SRR5690896_1994 SRR5690896_2567 SRR5690896_8928 SRR5690896_8929 SRR5690896_9879 SRR5690856_2756 SRR5690907_3487 SRR5690922_9553 SRR5690922_9555 SRR5691023_2101 SRR5690905_8911 SRR5690933_6191 SRR5690995_1951 SRR5691036_7040 SRR5691036_7041 SRR5691036_7042 SRR5690838_3860 SRR5690896_852 SRR5690933_5895 SRR5690934_393 SRR5690934_397 SRR5690934_9751 SRR5690934_10198 SRR5691019_7749 SRR5691019_7751 SRR5691030_3059 SRR5690896_1180 SRR5690896_1183 SRR5690896_4568 SRR5690896_5405 SRR5690896_5407 SRR5690896_9763 SRR5690896_9767 SRR5690896_9768 SRR5690976_3761 SRR5690976_3767 SRR5690942_4136 SRR5690942_4139 SRR5691015_417 SRR5690835_3008 SRR5690835_3009 SRR5690895_8907 SRR5690934_3274 SRR5690934_10211 SRR5690934_10212 SRR5690934_10213 SRR5690869_8092 SRR5690983_7068 SRR5690985_2352 SRR5691005_6677 SRR5691029_2750 SRR5691004_3788 SRR5691004_3791 SRR5691033_3959 SRR5690876_266 SRR5690876_1541 SRR5690940_6534 SRR5691021_8869 SRR5691021_8871 SRR5691027_9184 SRR5691027_9186 SRR5690975_5704 SRR5690864_6111 SRR5691028_1705 SRR5691028_1706 SRR5690895_7210 SRR5690958_8804 SRR5691019_5066 SRR5691032_871 SRR5691032_876 SRR5690896_5713 SRR5690896_5715 SRR5690934_1979 SRR5690934_4331 SRR5691019_9004 SRR5691019_9005 SRR5691032_3077 SRR5691032_3078 SRR5690906_3209 SRR5690906_3210 SRR5690906_3213 SRR5690923_9580 SRR5690923_9581 SRR5690934_786 SRR5690934_791 SRR5690815_4230 SRR5690835_10097 SRR5690838_10004 SRR5690958_4366 SRR5690958_4368 SRR5690958_9631 SRR5690857_5721 SRR5690857_5725 SRR5690934_1063 SRR5690934_7257 SRR5690958_3868 SRR5690969_17 SRR5690896_9554 SRR5690896_9555 SRR5690896_9556 SRR5690958_1955 SRR5690958_4484 SRR5690958_4485 SRR5690896_5643 SRR5690896_5644 SRR5690934_5946 SRR5690934_8454 SRR5690934_8455 SRR5691036_260 SRR5690838_2717 SRR5690838_6815 SRR5690934_2389 SRR5690934_2390 SRR5690934_8013 SRR5690838_4818 SRR5690891_3519 SRR5691036_870 SRR5691036_871 SRR5691036_874 SRR5690842_4448 SRR5690895_2190 SRR5690895_2194 SRR5690934_5280 SRR5690934_5284 SRR5690863_3338 SRR5690942_694 SRR5690811_3391 SRR5690934_7448 SRR5690975_6025 SRR5690934_801 SRR5690934_5767 SRR5690934_9717 SRR5690949_6 SRR5690949_9 SRR5690934_2587 SRR5690934_2590 SRR5690934_5683 SRR5690934_5935 SRR5690896_6902 SRR5690896_6903 SRR5690991_9669 SRR5690991_9670 SRR5691036_4119 SRR5691036_5522 SRR5691036_6228 SRR5691036_6229 SRR5691027_382 SRR5690934_3075 SRR5690934_9954 SRR5690958_1003 SRR5690815_1908 SRR5690842_3694 SRR5690842_3695 SRR5690811_6519 SRR5690934_6028 SRR5690934_6734 SRR5690958_7170 SRR5691036_2643 SRR5691036_2645 SRR5690957_8422 SRR5690957_8424 SRR5690968_1860 SRR5690905_8943 SRR5691036_60 SRR5691036_518 SRR5691019_383 SRR5691019_385 SRR5691039_1395 SRR5690888_4773 SRR5690888_4774 SRR5690976_7602 SRR5690922_2639 SRR5690896_8140 SRR5690896_8141 SRR5690934_3506 SRR5691019_5757 SRR5691019_5759 SRR5690934_5427 SRR5690973_10075 SRR5690973_10076 SRR5691003_2130 SRR5691003_8593 SRR5691003_8594 SRR5691019_7322 SRR5691019_7324 SRR5691019_7325 SRR5691033_5815 SRR5691033_5817 SRR5691033_5818 SRR5691036_10064 SRR5691036_10065 SRR5691036_10066 SRR5690835_9434 SRR5690896_818 SRR5690838_6536 SRR5690838_6538 SRR5690851_3571 SRR5690851_3572 SRR5690887_4786 SRR5690887_4787 SRR5690887_4973 SRR5690887_4975 SRR5690887_8596 SRR5690887_8597 SRR5690933_9512 SRR5690933_9514 SRR5690894_7655 SRR5690894_7656 SRR5690933_2399 SRR5690933_2400 SRR5690896_313 SRR5690896_317 SRR5690923_5074 SRR5690851_3112 SRR5691000_3475 SRR5691000_3476 SRR5690934_1423 SRR5690934_1424 SRR5690934_9872 SRR5691000_3743 SRR5690958_10284 SRR5690958_10285 SRR5690958_282 SRR5690958_283 SRR5690975_3022 SRR5691000_9485 SRR5690934_4619 SRR5690934_4622 SRR5690896_873 SRR5690896_6969 SRR5691019_9239 SRR5691019_9240 SRR5691033_2414 SRR5691033_3248 SRR5691036_5311 SRR5691036_5312 SRR5690835_1937 SRR5690888_10216 SRR5690973_3810 SRR5690825_2796 SRR5690895_133 SRR5690956_4024 SRR5690835_2438 SRR5690835_3745 SRR5690835_448 SRR5690835_6491 SRR5690835_9928 SRR5691036_3137 SRR5691019_3705 SRR5690838_9986 SRR5690975_6528 SRR5690845_6059 SRR5690851_5495 SRR5690851_7362 SRR5690854_2372 SRR5691005_5024 SRR5690887_4921 SRR5690887_7923 SRR5690890_3490 SRR5690894_7457 SRR5690896_1057 SRR5690896_6477 SRR5690897_7055 SRR5690925_1088 SRR5690933_8434 SRR5690933_8649 SRR5690934_1095 SRR5690934_2618 SRR5690934_2641 SRR5690934_2880 SRR5690934_4370 SRR5690934_6748 SRR5690945_5339 SRR5690957_6327 SRR5690957_967 SRR5690973_10328 SRR5690973_1450 SRR5690838_8151 SRR5691000_7219 SRR5691003_3245 SRR5691004_1297 SRR5690978_5533 SRR5691019_1325 SRR5691019_2225 SRR5691019_2873 SRR5691019_912 SRR5691023_1435 SRR5691026_4593 SRR5691027_1916 SRR5691027_6034 SRR5691033_8228 SRR5691036_28 SRR5691036_4178 SRR5690886_7701 SRR5690981_2997 SRR5691005_7788 SRR5690886_7705 SRR5690887_5838 SRR5690814_4817 SRR5690818_4823 SRR5690818_5323 SRR5690818_9835 SRR5690845_6335 SRR5690845_6337 SRR5690887_5839 SRR5690913_5980 SRR5690819_1427 SRR5690933_72 SRR5691034_5642 SRR5690913_5981 SRR5690916_1451 SRR5690956_6912 SRR5690977_9725 SRR5690819_6887 SRR5690819_6888 SRR5690819_7576 SRR5690830_6145 SRR5690831_1412 SRR5690845_7590 SRR5690845_7591 SRR5690851_5318 SRR5690851_5321 SRR5690867_9412 SRR5690871_9378 SRR5690875_535 SRR5690895_1504 SRR5690895_1506 SRR5690908_2489 SRR5690910_6141 SRR5690916_4538 SRR5690916_6133 SRR5690921_208 SRR5690928_3058 SRR5690937_4239 SRR5690945_4002 SRR5690960_7534 SRR5690970_9003 SRR5690974_2403 SRR5691008_9220 SRR5690916_1452 SRR5690956_6913 SRR5690977_9727 SRR5690945_7155 SRR5690810_9217 SRR5690856_6692 SRR5690887_758 SRR5690889_10422 SRR5690889_3210 SRR5690889_4374 SRR5690945_5726 SRR5690945_7162 SRR5690945_7163 SRR5690945_8088 SRR5690945_7168 SRR5690958_720 SRR5690958_7577 SRR5690984_1046 SRR5690986_58 SRR5690958_721 SRR5690958_7578 SRR5690897_1251 SRR5690814_7912 SRR5690864_2910 SRR5690864_7105 SRR5690880_8193 SRR5690829_8721 SRR5690837_6873 SRR5690863_3943 SRR5690863_5270 SRR5690901_8074 SRR5690985_7345 SRR5691029_10260 SRR5690829_4589 SRR5690835_8992 SRR5690856_4600 SRR5690880_6065 SRR5690895_2336 SRR5690922_9266 SRR5690934_4836 SRR5690985_8825 SRR5690994_8844 SRR5691021_8479 SRR5690838_10706 SRR5690838_2422 SRR5690838_3507 SRR5690838_7088 SRR5690858_8188 SRR5690864_7197 SRR5690880_3586 SRR5690895_4632 SRR5690934_4115 SRR5690934_4262 SRR5691005_1795 SRR5691023_3818 SRR5691024_7067 SRR5691027_8472 SRR5690815_7608 SRR5690815_9399 SRR5690818_8502 SRR5690829_2856 SRR5690838_10428 SRR5690838_6304 SRR5690840_6720 SRR5690845_6220 SRR5690896_4221 SRR5690896_5726 SRR5690899_733 SRR5690923_8055 SRR5690933_486 SRR5690934_2645 SRR5690934_5235 SRR5690934_553 SRR5690934_861 SRR5690940_3228 SRR5690957_774 SRR5690957_9886 SRR5690974_4895 SRR5690993_4156 SRR5690994_2299 SRR5691015_1202 SRR5691019_2897 SRR5691024_3596 SRR5691026_2957 SRR5691029_8508 SRR5691036_6028 SRR5690811_2759 SRR5690811_5087 SRR5690814_4924 SRR5690815_232 SRR5690815_3164 SRR5690815_3303 SRR5690815_4577 SRR5690837_4929 SRR5690838_10011 SRR5690838_10128 SRR5690838_1071 SRR5690838_202 SRR5690838_2189 SRR5690838_4079 SRR5690838_6019 SRR5690838_6291 SRR5690838_7664 SRR5690838_777 SRR5690838_9545 SRR5690842_3231 SRR5690842_3536 SRR5690850_1874 SRR5690850_8254 SRR5690850_827 SRR5690850_8318 SRR5690853_414 SRR5690861_7284 SRR5690864_6746 SRR5690864_7332 SRR5690876_3860 SRR5690879_4367 SRR5690887_5416 SRR5690887_883 SRR5690888_7393 SRR5690891_10075 SRR5690891_54 SRR5690895_3870 SRR5690896_1430 SRR5690896_4675 SRR5690898_8805 SRR5690905_10100 SRR5690905_1590 SRR5690905_2348 SRR5690905_6889 SRR5690923_2072 SRR5690933_4298 SRR5690934_10295 SRR5690934_3772 SRR5690934_4105 SRR5690934_4851 SRR5690934_5984 SRR5690934_7323 SRR5690940_5597 SRR5690953_7913 SRR5690957_3063 SRR5690957_5580 SRR5690958_3220 SRR5691003_496 SRR5691015_9136 SRR5691019_3400 SRR5691027_9472 SRR5691028_7022 SRR5691029_371 SRR5691036_7383 SRR5691039_6054 SRR5690811_1622 SRR5690811_2415 SRR5690811_258 SRR5690811_3715 SRR5690811_628 SRR5690811_7543 SRR5690811_938 SRR5690813_5698 SRR5690814_5646 SRR5690815_1681 SRR5690815_3305 SRR5690815_5593 SRR5690815_9211 SRR5690815_9212 SRR5690825_5403 SRR5690827_7607 SRR5690828_7654 SRR5690829_8540 SRR5690829_8824 SRR5690835_4164 SRR5690835_4169 SRR5690835_686 SRR5690835_7199 SRR5690835_7202 SRR5690836_2267 SRR5690837_10314 SRR5690837_8692 SRR5690838_10044 SRR5690838_1042 SRR5690838_10429 SRR5690838_10465 SRR5690838_10505 SRR5690838_3185 SRR5690838_3778 SRR5690838_4326 SRR5690838_4346 SRR5690838_4519 SRR5690838_4642 SRR5690838_4766 SRR5690838_5571 SRR5690838_5927 SRR5690838_5986 SRR5690838_6051 SRR5690838_6068 SRR5690838_615 SRR5690838_6257 SRR5690838_63 SRR5690838_6363 SRR5690838_686 SRR5690838_7520 SRR5690838_9792 SRR5690842_1189 SRR5690842_2052 SRR5690842_3537 SRR5690842_933 SRR5690842_9604 SRR5690845_4439 SRR5690845_4440 SRR5690850_2126 SRR5690850_8686 SRR5690851_2030 SRR5690851_2713 SRR5690852_1367 SRR5690857_7901 SRR5690859_6444 SRR5690861_4669 SRR5690864_10199 SRR5690864_10241 SRR5690864_1146 SRR5690864_1149 SRR5690864_1652 SRR5690864_3323 SRR5690864_3601 SRR5690864_4031 SRR5690864_4441 SRR5690864_4542 SRR5690864_4627 SRR5690864_4901 SRR5690864_5192 SRR5690864_6826 SRR5690864_7201 SRR5690864_9128 SRR5690876_9100 SRR5690876_9101 SRR5690880_7182 SRR5690881_991 SRR5690887_441 SRR5690887_8404 SRR5690887_8861 SRR5690888_2433 SRR5690888_4088 SRR5690888_876 SRR5690888_877 SRR5690891_10076 SRR5690895_2294 SRR5690895_51 SRR5690896_10037 SRR5690896_1225 SRR5690896_1376 SRR5690896_1513 SRR5690896_1876 SRR5690897_132 SRR5690925_231 SRR5690934_2440 SRR5690958_10155 SRR5690958_810 SRR5690973_6362 SRR5690973_6364 SRR5690986_6443 SRR5690994_2782 SRR5691000_183 SRR5691003_495 SRR5691004_2375 SRR5691004_8213 SRR5691019_5540 SRR5691032_10139 SRR5691032_10140 SRR5691036_9022 SRR5691039_3722 SRR5690897_1255 SRR5690903_9239 SRR5690838_6083 SRR5690998_1778 SRR5690998_1779 SRR5691039_3721 SRR5691039_3723 SRR5690838_200 SRR5690891_77 SRR5690934_3758 SRR5690934_5543 SRR5690993_4690 SRR5691036_2390 SRR5690836_7018 SRR5690838_5988 SRR5690838_9117 SRR5690888_8400 SRR5690889_3066 SRR5690957_4080 SRR5690934_5915 SRR5690969_7127 SRR5690976_4565 SRR5690976_4567 SRR5690976_4569 SRR5690976_4571 SRR5690906_2716 SRR5690811_3202 SRR5690842_2053 SRR5690895_9305 SRR5690896_6152 SRR5690905_3672 SRR5690994_2590 SRR5690994_5814 SRR5690838_1616 SRR5690838_1617 SRR5690934_7849 SRR5690851_3180 SRR5690895_611 SRR5690895_613 SRR5691019_4310 SRR5691019_4311 SRR5691027_762 SRR5691019_5541 SRR5691032_3678 SRR5691032_6809 SRR5691032_9163 SRR5691027_2435 SRR5690815_990 SRR5690838_5456 SRR5690905_1596 SRR5690934_2021 SRR5690901_8075 SRR5690901_8078 SRR5690896_853 SRR5690896_854 SRR5690896_856 SRR5690838_1595 SRR5690838_1596 SRR5690838_1597 SRR5690838_9697 SRR5690887_9743 SRR5690896_9377 SRR5690905_3023 SRR5690905_3024 SRR5690905_3025 SRR5691036_9023 SRR5690829_4591 SRR5690829_4592 SRR5690934_2867 SRR5690934_2868 SRR5690835_8993 SRR5690934_3108 SRR5691032_4996 SRR5691032_4997 SRR5690845_10242 SRR5690895_1229 SRR5691019_5718 SRR5691019_5719 SRR5691029_6099 SRR5691036_380 SRR5691039_5325 SRR5691039_5327 SRR5690958_4954 SRR5690958_4957 SRR5691036_828 SRR5691036_829 SRR5690838_62 SRR5690934_9267 SRR5690934_9827 SRR5690953_814 SRR5690934_4837 SRR5690934_4838 SRR5690934_4842 SRR5691000_1884 SRR5691024_6316 SRR5690934_5528 SRR5690934_6660 SRR5690934_6662 SRR5690838_4144 SRR5690838_4145 SRR5690933_4008 SRR5690991_5115 SRR5690815_2454 SRR5690838_6259 SRR5690896_583 SRR5691032_5850 SRR5690850_6077 SRR5691039_1028 SRR5691039_1029 SRR5690934_7213 SRR5690934_9860 SRR5690973_8672 SRR5690887_2700 SRR5690887_2701 SRR5690887_2702 SRR5690838_7089 SRR5690838_7091 SRR5690887_4535 SRR5690815_3771 SRR5690815_3772 SRR5690815_3773 SRR5690838_530 SRR5690934_714 SRR5691000_1303 SRR5690838_3779 SRR5691036_3195 SRR5691036_4606 SRR5690895_4633 SRR5690896_2350 SRR5690896_8885 SRR5690973_5019 SRR5691036_249 SRR5691036_811 SRR5690934_4263 SRR5690934_4264 SRR5691036_8427 SRR5691027_3101 SRR5691029_9196 SRR5690896_2326 SRR5690934_7486 SRR5690934_7488 SRR5691019_8704 SRR5690815_3409 SRR5690815_3410 SRR5690934_5823 SRR5690934_2653 SRR5690957_140 SRR5691036_10096 SRR5690888_3841 SRR5690958_1781 SRR5690815_9400 SRR5690815_9401 SRR5691019_5146 SRR5691032_7651 SRR5690829_2857 SRR5690829_2858 SRR5690934_8042 SRR5690934_8043 SRR5690838_6305 SRR5690958_10306 SRR5690840_6721 SRR5690958_811 SRR5690845_6223 SRR5690845_6224 SRR5690896_4223 SRR5690934_1266 SRR5690896_5727 SRR5690896_5729 SRR5690934_9248 SRR5690934_9249 SRR5690923_8056 SRR5690923_8059 SRR5690933_487 SRR5691019_3039 SRR5690934_2646 SRR5691036_5621 SRR5690934_5237 SRR5690934_5240 SRR5690934_554 SRR5690934_557 SRR5690934_865 SRR5690934_866 SRR5690838_6773 SRR5690838_9649 SRR5691036_7184 SRR5691036_8184 SRR5691036_6972 SRR5691036_6974 SRR5690974_4896 SRR5691000_2729 SRR5691036_550 SRR5691036_5233 SRR5690838_2342 SRR5690934_9280 SRR5691029_6210 SRR5691029_6212 SRR5691019_2898 SRR5691019_2899 SRR5690815_5534 SRR5690934_7214 SRR5690850_7457 SRR5691036_7031 SRR5690850_4337 SRR5691039_7096 SRR5691036_6032 SRR5691036_6033 SRR5690811_2762 SRR5690842_5300 SRR5690814_4925 SRR5690815_234 SRR5691036_8375 SRR5690815_3304 SRR5690815_4578 SRR5690837_4931 SRR5690838_10014 SRR5690888_2762 SRR5690838_1072 SRR5690896_1366 SRR5690838_2190 SRR5690888_8886 SRR5690838_6020 SRR5690934_7657 SRR5690896_4429 SRR5690838_783 SRR5690845_4019 SRR5690842_3232 SRR5690934_4625 SRR5690850_1875 SRR5690850_8258 SRR5690934_165 SRR5690934_5980 SRR5690934_1336 SRR5690861_7287 SRR5690864_6748 SRR5690899_5492 SRR5690975_1091 SRR5690998_8388 SRR5690887_5417 SRR5690934_4392 SRR5691032_2876 SRR5690934_4107 SRR5690958_10152 SRR5690934_3159 SRR5690934_10081 SRR5690896_4677 SRR5690953_2038 SRR5690905_10101 SRR5690905_1592 SRR5690976_7523 SRR5691039_7906 SRR5690923_2073 SRR5690993_8030 SRR5690934_10296 SRR5690957_2605 SRR5690976_2179 SRR5690934_4855 SRR5690934_5987 SRR5690934_7324 SRR5690940_5601 SRR5690953_7918 SRR5690957_3066 SRR5691032_8862 SRR5690958_3222 SRR5691003_497 SRR5690934_185 SRR5691019_3401 SRR5690991_6379 SRR5690934_3715 SRR5691029_373 SRR5691036_7385 SRR5691039_6055 SRR5691024_3366 SRR5691024_3368 SRR5690825_5569 SRR5690827_3828 SRR5690827_3662 SRR5690830_5165 SRR5690889_5481 SRR5690907_8356 SRR5690922_430 SRR5690929_1901 SRR5691023_1562 SRR5691029_4907 SRR5691032_5994 SRR5690825_6753 SRR5690827_3514 SRR5690855_7097 SRR5690856_6690 SRR5690878_7392 SRR5690878_7394 SRR5690900_7141 SRR5690902_9052 SRR5690903_9294 SRR5690904_10057 SRR5690923_5075 SRR5690984_5562 SRR5690985_2608 SRR5690986_6834 SRR5690986_8880 SRR5690987_9144 SRR5690994_2239 SRR5691006_7075 SRR5691013_7519 SRR5691013_7632 SRR5691013_8470 SRR5691016_5089 SRR5690825_5570 SRR5690858_459 SRR5690858_465 SRR5690858_468 SRR5691005_136 SRR5691005_139 SRR5690827_3830 SRR5691014_9205 SRR5691015_3783 SRR5690898_2549 SRR5690986_5160 SRR5690990_4284 SRR5691007_6598 SRR5690889_5483 SRR5690889_5484 SRR5690878_8027 SRR5690922_432 SRR5690929_1902 SRR5691023_1564 SRR5691029_4909 SRR5691032_5995 SRR5690810_140 SRR5690810_4690 SRR5690814_5223 SRR5690844_7044 SRR5691033_2530 SRR5691033_8738 SRR5690810_430 SRR5690810_431 SRR5690814_1872 SRR5690814_2119 SRR5690814_2461 SRR5690814_7408 SRR5690814_7937 SRR5690849_10250 SRR5690849_11281 SRR5690849_11282 SRR5690849_3633 SRR5690889_7329 SRR5690890_1913 SRR5690890_8905 SRR5690905_8432 SRR5690945_219 SRR5690945_5010 SRR5690945_5013 SRR5690945_8079 SRR5690951_550 SRR5690951_8657 SRR5691036_8097 SRR5690810_9603 SRR5690890_1758 SRR5690890_9956 SRR5690811_1719 SRR5690838_3506 SRR5690879_6621 SRR5690888_7392 SRR5690888_8183 SRR5690897_554 SRR5690905_6546 SRR5690934_4111 SRR5690953_3122 SRR5691039_7325 SRR5690811_2342 SRR5690838_1004 SRR5690838_1758 SRR5690838_4294 SRR5690838_4528 SRR5690850_6489 SRR5690851_3655 SRR5690864_8229 SRR5690887_5995 SRR5690888_1727 SRR5690890_8750 SRR5690896_4746 SRR5690906_574 SRR5690933_2538 SRR5690934_2797 SRR5690934_5383 SRR5690976_791 SRR5691003_10261 SRR5691019_3787 SRR5691019_6740 SRR5691027_1272 SRR5691027_1732 SRR5691028_4706 SRR5691033_6956 SRR5691036_3437 SRR5690811_4348 SRR5690933_8275 SRR5690814_4572 SRR5690814_6371 SRR5691035_4867 SRR5690814_5914 SRR5690814_6752 SRR5690814_7327 SRR5690814_7362 SRR5690814_7402 SRR5690814_7523 SRR5690814_7610 SRR5690814_8125 SRR5690814_9082 SRR5690815_3737 SRR5690815_7763 SRR5690817_5691 SRR5690817_7115 SRR5690817_963 SRR5690822_10149 SRR5690831_7680 SRR5690837_8344 SRR5690838_329 SRR5690838_4372 SRR5690838_5196 SRR5690838_6816 SRR5690845_1168 SRR5690849_10253 SRR5690849_1272 SRR5690849_2231 SRR5690849_4328 SRR5690851_8313 SRR5690851_9878 SRR5690859_2931 SRR5690859_782 SRR5690859_9465 SRR5690860_1426 SRR5690887_3070 SRR5690887_3108 SRR5690887_401 SRR5690890_3518 SRR5690890_9612 SRR5690897_6112 SRR5690920_9317 SRR5690920_9318 SRR5690951_10226 SRR5690954_2655 SRR5690984_1505 SRR5690994_10202 SRR5691000_7890 SRR5691004_1008 SRR5691005_6237 SRR5691005_8668 SRR5691013_4636 SRR5691013_9953 SRR5691019_3258 SRR5691019_8023 SRR5691019_9001 SRR5691033_2649 SRR5691033_8661 SRR5690814_9601 SRR5690848_707 SRR5691033_7161 SRR5691033_9285 SRR5690815_7782 SRR5690838_7464 SRR5690851_5051 SRR5690888_7167 SRR5690895_9 SRR5690849_3739 SRR5691015_3458 SRR5690811_4903 SRR5690814_2168 SRR5690814_5103 SRR5690828_2554 SRR5690889_5075 SRR5690810_4972 SRR5690849_5889 SRR5690849_707 SRR5690849_9733 SRR5690888_18 SRR5690889_3849 SRR5690902_1370 SRR5690905_5680 SRR5690923_8407 SRR5691004_6566 SRR5691034_4082 SRR5690810_204 SRR5690810_3575 SRR5690818_7269 SRR5690828_2552 SRR5690835_4962 SRR5690835_4963 SRR5690838_3792 SRR5690838_3795 SRR5690838_4823 SRR5690845_4493 SRR5690848_5924 SRR5690849_5242 SRR5690849_8854 SRR5690849_8855 SRR5690889_1556 SRR5690889_5820 SRR5690889_6556 SRR5690890_3188 SRR5690890_8535 SRR5690894_3770 SRR5690896_3477 SRR5690896_6110 SRR5690902_1093 SRR5690902_6874 SRR5690905_5507 SRR5690907_6909 SRR5690922_10345 SRR5690933_622 SRR5690938_2113 SRR5690943_8387 SRR5690945_28 SRR5690945_4166 SRR5690983_10177 SRR5690984_10038 SRR5690984_4894 SRR5690986_2851 SRR5690986_4627 SRR5690986_5088 SRR5691005_5477 SRR5691013_3842 SRR5691013_4388 SRR5691013_4638 SRR5691013_681 SRR5691015_1396 SRR5691015_2973 SRR5691015_4242 SRR5691028_5235 SRR5690849_6613 SRR5690849_6614 SRR5690889_3990 SRR5690905_5506 SRR5690838_5124 SRR5690838_5297 SRR5690838_5298 SRR5690838_7598 SRR5690811_4905 SRR5690811_4906 SRR5690811_4907 SRR5690814_2170 SRR5690849_3331 SRR5690814_5104 SRR5690814_5105 SRR5690864_1251 SRR5691004_224 SRR5690889_5076 SRR5690889_5078 SRR5690810_4975 SRR5690849_5892 SRR5690849_708 SRR5690849_9736 SRR5690888_20 SRR5690889_7387 SRR5690907_3700 SRR5690905_5682 SRR5690923_8408 SRR5691004_6567 SRR5691034_4083 SRR5690825_1914 SRR5690827_6362 SRR5690827_9335 SRR5690837_6667 SRR5690837_9012 SRR5690838_6602 SRR5690838_7167 SRR5690848_2667 SRR5690890_3607 SRR5690890_5701 SRR5690902_1077 SRR5690952_8294 SRR5690954_9756 SRR5690957_2722 SRR5690957_5882 SRR5690985_1956 SRR5690994_419 SRR5691005_9061 SRR5691026_3142 SRR5691032_4105 SRR5691033_5682 SRR5691033_783 SRR5691033_8523 SRR5691036_7551 SRR5690834_1189 SRR5690851_2715 SRR5691019_5534 SRR5691039_3281 SRR5690836_5220 SRR5690836_5223 SRR5690890_11 SRR5690984_6852 SRR5690838_10043 SRR5690838_10432 SRR5690934_7242 SRR5690838_1651 SRR5690934_6271 SRR5691032_467 SRR5690838_2319 SRR5690838_2582 SRR5690838_6878 SRR5690838_6879 SRR5690838_7090 SRR5690838_7663 SRR5690838_8296 SRR5691019_3117 SRR5690838_9847 SRR5690887_884 SRR5690842_3693 SRR5690845_6440 SRR5690895_2232 SRR5690811_7463 SRR5690814_4803 SRR5690837_1178 SRR5690844_6178 SRR5690851_8490 SRR5690906_711 SRR5690951_2758 SRR5690957_2268 SRR5690976_1035 SRR5690996_3095 SRR5691005_655 SRR5691027_4507 SRR5691036_4473 SRR5690811_5255 SRR5690811_7410 SRR5690818_5585 SRR5690825_6325 SRR5690835_5879 SRR5690837_1177 SRR5690864_90 SRR5690864_93 SRR5690885_5220 SRR5690896_1345 SRR5690896_3927 SRR5690896_5540 SRR5690896_5541 SRR5690934_151 SRR5690934_1819 SRR5690958_7169 SRR5691001_6388 SRR5691015_6206 SRR5691033_3868 SRR5691036_2562 SRR5690934_1818 SRR5690934_1820 SRR5691036_2561 SRR5690811_7464 SRR5690814_4804 SRR5690837_1179 SRR5690844_6181 SRR5690851_8492 SRR5690906_712 SRR5690951_2759 SRR5690957_2270 SRR5690976_1036 SRR5690996_3097 SRR5691005_656 SRR5691027_4510 SRR5691036_4474 SRR5690844_2011 SRR5690844_4956 SRR5690844_4957 SRR5690844_4958 SRR5690844_4959 SRR5690845_6058 SRR5690849_4438 SRR5690857_1668 SRR5690878_1424 SRR5690951_2888 SRR5690984_9969 SRR5690814_4754 SRR5690902_2024 SRR5690811_6579 SRR5690815_1693 SRR5690825_4395 SRR5691039_9298 SRR5690814_1394 SRR5690814_1395 SRR5690814_1884 SRR5690814_2294 SRR5690815_1692 SRR5690815_1696 SRR5690815_6633 SRR5690838_1942 SRR5690838_7728 SRR5690888_1963 SRR5690889_7943 SRR5690949_2143 SRR5690986_9747 SRR5691005_6511 SRR5691033_5072 SRR5690814_4755 SRR5690814_4756 SRR5690902_5631 SRR5690983_7311 SRR5690811_6584 SRR5690949_2144 SRR5690825_4396 SRR5691039_9301 SRR5690858_8184 SRR5690864_6751 SRR5690887_8178 SRR5690940_3368 SRR5690973_9729 SRR5691023_5822 SRR5691027_3203 SRR5690817_10668 SRR5690810_4473 SRR5690890_7556 SRR5690909_7016 SRR5690810_4259 SRR5690814_3124 SRR5690814_3125 SRR5690903_3122 SRR5690904_6824 SRR5690904_7799 SRR5690939_5992 SRR5690945_10384 SRR5690962_8233 SRR5690970_4232 SRR5690985_4744 SRR5691036_6825 SRR5690817_10670 SRR5690817_10671 SRR5690890_4491 SRR5690890_7558 SRR5691013_8700 SRR5690863_7681 SRR5690866_1401 SRR5690866_1402 SRR5690996_3070 SRR5690827_10244 SRR5690857_1910 SRR5690855_3868 SRR5690829_6106 SRR5690811_91 SRR5690879_3070 SRR5690904_4434 SRR5690863_3924 SRR5690934_3509 SRR5690824_8480 SRR5690811_4238 SRR5690880_1476 SRR5690897_6864 SRR5690838_688 SRR5690864_7291 SRR5690986_72 SRR5690897_288 SRR5690904_7286 SRR5690858_7473 SRR5690859_8320 SRR5690828_4581 SRR5690836_4552 SRR5690838_5019 SRR5690887_7245 SRR5690903_5332 SRR5690988_6819 SRR5691021_2833 SRR5690828_3877 SRR5690858_5960 SRR5690864_6005 SRR5690864_6917 SRR5690864_7873 SRR5690864_8230 SRR5690880_7843 SRR5690897_2316 SRR5690897_2766 SRR5690897_8538 SRR5690920_3890 SRR5690920_3930 SRR5690924_6777 SRR5690985_10100 SRR5690986_7954 SRR5691004_1713 SRR5691004_3536 SRR5691004_4353 SRR5691004_6198 SRR5691004_71 SRR5691004_869 SRR5691004_9623 SRR5691019_4115 SRR5691019_6657 SRR5691019_9214 SRR5691023_8904 SRR5691027_4399 SRR5691033_263 SRR5691033_619 SRR5691036_3607 SRR5690828_1754 SRR5690836_4555 SRR5690836_7302 SRR5690838_10211 SRR5690838_1766 SRR5690838_454 SRR5690838_8762 SRR5690838_9993 SRR5690851_6885 SRR5690851_8831 SRR5690859_4119 SRR5690859_9461 SRR5690860_1423 SRR5690861_4441 SRR5690861_4671 SRR5690861_6737 SRR5690864_1463 SRR5690864_3794 SRR5690864_3795 SRR5690864_4933 SRR5690864_5059 SRR5690864_6014 SRR5690864_6302 SRR5690864_6446 SRR5690864_7403 SRR5690864_8840 SRR5690871_6535 SRR5690879_8390 SRR5690880_7316 SRR5690880_7911 SRR5690886_9211 SRR5690887_10592 SRR5690887_10595 SRR5690887_5729 SRR5690887_7247 SRR5690891_5402 SRR5690895_2106 SRR5690895_7267 SRR5690897_10178 SRR5690897_1765 SRR5690897_281 SRR5690897_3617 SRR5690897_4779 SRR5690897_4899 SRR5690897_4933 SRR5690897_51 SRR5690897_5189 SRR5690897_831 SRR5690897_8996 SRR5690897_9513 SRR5690897_9688 SRR5690899_10319 SRR5690899_10390 SRR5690899_4519 SRR5690899_5839 SRR5690899_8206 SRR5690899_8716 SRR5690899_9667 SRR5690899_9933 SRR5690903_6064 SRR5690903_7623 SRR5690909_9863 SRR5690920_7160 SRR5690934_8335 SRR5690951_3555 SRR5690983_8594 SRR5690985_9351 SRR5690986_3283 SRR5691003_5663 SRR5691004_1167 SRR5691004_329 SRR5691004_652 SRR5691004_7103 SRR5691004_7107 SRR5691004_739 SRR5691004_742 SRR5691004_8506 SRR5691005_4044 SRR5691005_7218 SRR5691005_8408 SRR5691005_9530 SRR5691013_4215 SRR5691019_2820 SRR5691021_7721 SRR5691021_791 SRR5691024_7952 SRR5691024_7954 SRR5691028_10056 SRR5691028_2896 SRR5691028_5934 SRR5691029_5921 SRR5691029_6758 SRR5691029_6760 SRR5691033_8904 SRR5691036_9548 SRR5690827_10245 SRR5690828_7234 SRR5690828_7238 SRR5690828_8332 SRR5690828_8333 SRR5690829_6413 SRR5690859_5246 SRR5690859_8707 SRR5690859_9875 SRR5690859_9990 SRR5690859_9992 SRR5690864_1468 SRR5690864_2154 SRR5690864_2594 SRR5690864_2596 SRR5690864_2600 SRR5690864_4124 SRR5690864_4936 SRR5690864_5283 SRR5690864_7715 SRR5690864_7718 SRR5690864_7755 SRR5690864_8527 SRR5690864_10351 SRR5690864_10357 SRR5690864_10358 SRR5690880_268 SRR5690880_1983 SRR5690880_6019 SRR5690880_6733 SRR5690880_8509 SRR5690880_8510 SRR5690885_2130 SRR5690897_832 SRR5690897_920 SRR5690897_926 SRR5690897_1769 SRR5690897_2344 SRR5690897_2345 SRR5690897_3203 SRR5690897_3611 SRR5690897_4545 SRR5690897_4897 SRR5690897_4898 SRR5690897_5946 SRR5690897_7137 SRR5690897_7141 SRR5690897_7602 SRR5690897_9002 SRR5690897_10172 SRR5690897_10174 SRR5690899_3760 SRR5690899_4638 SRR5690899_4639 SRR5690899_4910 SRR5690899_6299 SRR5690899_8598 SRR5690899_8604 SRR5690900_3836 SRR5690901_2444 SRR5690903_3336 SRR5690903_3509 SRR5690903_5399 SRR5690903_6232 SRR5690903_6368 SRR5690903_6693 SRR5690903_6885 SRR5690903_8676 SRR5690903_9344 SRR5690903_9725 SRR5690915_2590 SRR5690920_836 SRR5690920_837 SRR5690920_10316 SRR5690920_10317 SRR5690925_2136 SRR5690925_2137 SRR5690925_2138 SRR5690929_146 SRR5690982_3617 SRR5690983_4407 SRR5690984_7699 SRR5690984_9697 SRR5690985_211 SRR5690985_10007 SRR5690986_6839 SRR5691005_6124 SRR5691005_6843 SRR5691005_7378 SRR5691005_8505 SRR5691013_5049 SRR5691013_7726 SRR5691021_786 SRR5691021_788 SRR5691021_5640 SRR5691021_5641 SRR5691021_7942 SRR5691027_3987 SRR5691027_3989 SRR5691027_5794 SRR5691027_5795 SRR5691027_5797 SRR5691028_5935 SRR5691028_7060 SRR5691028_7283 SRR5691028_8579 SRR5691028_10242 SRR5691029_1618 SRR5691029_6759 SRR5691029_8324 SRR5691029_9102 SRR5691029_9716 SRR5690845_6324 SRR5690845_10061 SRR5690845_10062 SRR5690935_547 SRR5691004_256 SRR5691004_1524 SRR5691004_1525 SRR5691004_2109 SRR5691004_2110 SRR5691004_4984 SRR5691004_6905 SRR5691004_8907 SRR5691004_8908 SRR5691004_8909 SRR5691004_9456 SRR5691004_9457 SRR5690857_1911 SRR5690864_7161 SRR5690899_6082 SRR5690899_6083 SRR5690902_7788 SRR5690940_2076 SRR5690940_2080 SRR5690985_5929 SRR5690986_5016 SRR5690994_3134 SRR5691015_2214 SRR5691026_190 SRR5691026_9787 SRR5690811_1186 SRR5690811_1237 SRR5690811_1238 SRR5690815_9197 SRR5690815_9198 SRR5690815_9199 SRR5690837_7831 SRR5690837_7832 SRR5690838_1043 SRR5690838_1375 SRR5690838_1378 SRR5690838_3190 SRR5690838_3191 SRR5690838_4355 SRR5690838_7023 SRR5690838_8390 SRR5690838_8963 SRR5690838_9051 SRR5690838_9052 SRR5690851_4934 SRR5690851_8311 SRR5690887_3069 SRR5690888_8320 SRR5690888_8321 SRR5690891_2801 SRR5690896_3022 SRR5690896_7444 SRR5690896_7448 SRR5690905_4714 SRR5690905_4715 SRR5690905_5523 SRR5690930_1339 SRR5690933_868 SRR5690933_869 SRR5690933_5619 SRR5690933_5620 SRR5690933_5760 SRR5690933_5762 SRR5690933_8505 SRR5690934_1359 SRR5690934_1517 SRR5690934_5488 SRR5690934_5489 SRR5690934_5585 SRR5690934_6244 SRR5690934_7057 SRR5690934_7058 SRR5690934_7060 SRR5690934_7500 SRR5690934_7505 SRR5690934_8860 SRR5690934_9034 SRR5690934_9143 SRR5690934_10244 SRR5690934_10245 SRR5690949_7052 SRR5690949_7053 SRR5690953_3328 SRR5690953_3329 SRR5690953_3330 SRR5690953_8290 SRR5690958_2588 SRR5690958_9243 SRR5690958_9245 SRR5690973_6538 SRR5690976_7839 SRR5691003_2355 SRR5691003_2357 SRR5691019_2139 SRR5691019_2153 SRR5691019_2501 SRR5691019_2502 SRR5691019_3173 SRR5691019_7246 SRR5691019_7701 SRR5691019_7703 SRR5691019_8527 SRR5691019_8528 SRR5691032_6417 SRR5691032_6418 SRR5691036_8159 SRR5691036_9342 SRR5691036_9343 SRR5690855_5508 SRR5690855_5511 SRR5690855_5513 SRR5690858_9768 SRR5690858_9771 SRR5690859_7287 SRR5690876_8880 SRR5690879_3275 SRR5690879_10325 SRR5690882_1083 SRR5690882_3859 SRR5690882_4608 SRR5690923_5550 SRR5690923_10286 SRR5690924_7406 SRR5690924_7410 SRR5690924_7413 SRR5690924_9772 SRR5690925_1986 SRR5690925_3871 SRR5690925_3873 SRR5690925_5177 SRR5690925_8634 SRR5690925_8635 SRR5690925_9547 SRR5690929_808 SRR5690929_809 SRR5690929_1097 SRR5690929_1157 SRR5690929_3101 SRR5690929_4404 SRR5690929_5342 SRR5690929_6123 SRR5690929_6124 SRR5690929_6307 SRR5690929_6309 SRR5690929_8381 SRR5690929_10363 SRR5690941_4651 SRR5690985_3155 SRR5691025_2723 SRR5691025_2724 SRR5691025_4711 SRR5691025_7763 SRR5691025_7765 SRR5691025_8570 SRR5691025_8850 SRR5690839_7330 SRR5690854_5538 SRR5690854_5539 SRR5690854_8466 SRR5690854_8467 SRR5690854_8468 SRR5690888_9026 SRR5690999_6689 SRR5690999_6690 SRR5690999_6691 SRR5690864_7049 SRR5690877_9807 SRR5690877_10152 SRR5690900_11 SRR5690900_144 SRR5690900_620 SRR5690900_648 SRR5690900_1487 SRR5690900_1491 SRR5690900_2175 SRR5690900_2443 SRR5690900_2445 SRR5690900_2604 SRR5690900_2605 SRR5690900_2610 SRR5690900_2660 SRR5690900_2704 SRR5690900_2706 SRR5690900_2994 SRR5690900_3373 SRR5690900_3577 SRR5690900_4553 SRR5690900_6146 SRR5690900_6150 SRR5690900_7583 SRR5690900_7585 SRR5690900_7688 SRR5690900_7691 SRR5690900_7692 SRR5690900_7815 SRR5690900_7820 SRR5690900_8311 SRR5690900_8675 SRR5690900_8676 SRR5690900_9375 SRR5690900_9381 SRR5690900_9783 SRR5690900_10508 SRR5690900_10534 SRR5690900_10536 SRR5690906_3493 SRR5690906_4738 SRR5690906_6242 SRR5691005_6270 SRR5690999_7925 SRR5690999_7926 SRR5690811_92 SRR5690811_93 SRR5690811_259 SRR5690811_260 SRR5690811_624 SRR5690811_682 SRR5690811_821 SRR5690811_823 SRR5690811_2236 SRR5690811_2476 SRR5690811_2477 SRR5690811_2478 SRR5690811_3718 SRR5690811_4219 SRR5690811_5013 SRR5690811_5565 SRR5690811_5566 SRR5690811_6946 SRR5690811_7388 SRR5690811_8066 SRR5690811_8614 SRR5690811_8618 SRR5690811_8783 SRR5690811_9631 SRR5690814_5682 SRR5690814_5683 SRR5690835_7201 SRR5690851_2029 SRR5690851_3438 SRR5690851_3439 SRR5690851_3646 SRR5690851_3650 SRR5690851_3725 SRR5690851_5384 SRR5690851_8332 SRR5690851_8333 SRR5690888_6365 SRR5690888_10266 SRR5690888_10267 SRR5690940_9416 SRR5690940_9418 SRR5690985_1414 SRR5690994_1386 SRR5690838_2055 SRR5690838_2831 SRR5690887_4891 SRR5690957_275 SRR5690957_276 SRR5690957_528 SRR5690957_529 SRR5690957_5785 SRR5690957_6309 SRR5690957_6310 SRR5690957_8404 SRR5690957_8405 SRR5690973_6862 SRR5690973_6863 SRR5691019_330 SRR5691019_332 SRR5691019_333 SRR5691019_10214 SRR5690923_4111 SRR5690929_3264 SRR5690986_5799 SRR5690994_4544 SRR5690994_5716 SRR5691005_7029 SRR5691015_3546 SRR5691015_8977 SRR5690815_3149 SRR5690838_151 SRR5690854_5932 SRR5690957_444 SRR5690957_446 SRR5690957_447 SRR5690974_3742 SRR5690974_3745 SRR5690811_7708 SRR5690838_6903 SRR5690838_6905 SRR5690838_9367 SRR5690838_9368 SRR5690887_2581 SRR5690887_2582 SRR5690934_6418 SRR5690957_3121 SRR5690957_3122 SRR5690957_4539 SRR5690957_4540 SRR5690957_4556 SRR5690969_859 SRR5690969_860 SRR5690934_3511 SRR5690934_7031 SRR5690934_7034 SRR5690934_8036 SRR5690934_8622 SRR5690934_8623 SRR5690957_7650 SRR5690957_7651 SRR5690975_4632 SRR5690991_2366 SRR5690991_2367 SRR5690991_2369 SRR5690897_2296 SRR5690897_2297 SRR5690899_4445 SRR5690899_7854 SRR5690985_4905 SRR5690986_9106 SRR5691005_636 SRR5691004_2814 SRR5691004_2938 SRR5691004_5786 SRR5691004_5787 SRR5690811_4239 SRR5690811_6667 SRR5690811_6669 SRR5690811_6673 SRR5690895_1076 SRR5690895_8287 SRR5690896_337 SRR5690976_4121 SRR5691019_3584 SRR5690880_1477 SRR5690835_8643 SRR5690895_2104 SRR5690958_665 SRR5690958_7146 SRR5690958_8282 SRR5690968_3967 SRR5691036_3064 SRR5690897_6866 SRR5690892_8727 SRR5690905_6545 SRR5690905_6547 SRR5690934_2386 SRR5690934_8282 SRR5690976_9946 SRR5691039_481 SRR5690838_689 SRR5690838_4071 SRR5690838_4072 SRR5690934_9683 SRR5690968_10291 SRR5690968_10292 SRR5691039_2966 SRR5690880_2234 SRR5690897_5637 SRR5690903_5523 SRR5691021_8961 SRR5690887_4641 SRR5691004_545 SRR5691004_546 SRR5690986_6740 SRR5691033_2746 SRR5691033_2748 SRR5691033_2749 SRR5691033_3934 SRR5691033_6396 SRR5690897_2821 SRR5690897_4457 SRR5690903_4608 SRR5690894_2385 SRR5690894_2386 SRR5691024_6124 SRR5691024_6128 SRR5691027_5120 SRR5691019_9332 SRR5691039_708 SRR5690985_3325 SRR5690811_3028 SRR5691003_9957 SRR5691036_7684 SRR5690859_8321 SRR5691004_10053 SRR5691004_10055 SRR5690828_4583 SRR5690828_4585 SRR5690836_4553 SRR5690836_4554 SRR5690838_5021 SRR5690838_8081 SRR5690887_7246 SRR5690887_7248 SRR5690924_2069 SRR5690924_2070 SRR5690988_6820 SRR5690988_6821 SRR5691021_2835 SRR5691021_2836 SRR5690828_3881 SRR5690858_5961 SRR5690864_6007 SRR5690864_7840 SRR5690897_1599 SRR5691005_7265 SRR5690880_7844 SRR5690897_2317 SRR5690897_2773 SRR5690897_9737 SRR5690920_3892 SRR5690920_3931 SRR5690924_6778 SRR5691024_5801 SRR5690986_10140 SRR5691004_1714 SRR5691004_3537 SRR5691004_4355 SRR5691004_6199 SRR5691004_72 SRR5691004_870 SRR5691004_9624 SRR5691019_4116 SRR5691019_6659 SRR5691019_9215 SRR5691023_8905 SRR5691027_4400 SRR5691033_6957 SRR5691033_620 SRR5691036_3610 SRR5690851_5952 SRR5690951_2158 SRR5691034_652 SRR5690951_2739 SRR5691002_3335 SRR5690830_2837 SRR5690832_3072 SRR5690883_2030 SRR5690904_4777 SRR5690951_1374 SRR5690952_1695 SRR5690952_1696 SRR5690952_4483 SRR5690974_3209 SRR5691036_4373 SRR5691036_4374 SRR5690851_5953 SRR5690851_5954 SRR5690951_4221 SRR5690951_9477 SRR5691034_653 SRR5691034_654 SRR5690951_2740 SRR5691002_3336 SRR5690854_1078 SRR5690882_958 SRR5690889_1699 SRR5690890_7707 SRR5690897_6098 SRR5690899_3619 SRR5690953_551 SRR5690958_6076 SRR5690818_4499 SRR5690837_6346 SRR5690864_5196 SRR5690880_7093 SRR5690891_4104 SRR5690896_10009 SRR5690904_10247 SRR5690906_4993 SRR5690933_308 SRR5690933_6192 SRR5690934_1196 SRR5690934_5311 SRR5690934_9881 SRR5690951_9887 SRR5691005_740 SRR5691027_5776 SRR5691028_5599 SRR5690854_1080 SRR5690854_1081 SRR5690882_963 SRR5690889_1702 SRR5690890_7708 SRR5690897_6102 SRR5690899_3629 SRR5690953_553 SRR5690958_6078 SRR5690880_8157 SRR5690897_2877 SRR5690922_7255 SRR5691024_2252 SRR5690881_994 SRR5690887_2155 SRR5691039_4199 SRR5690887_4537 SRR5690887_6735 SRR5690888_6760 SRR5690888_6761 SRR5690890_7979 SRR5690954_3831 SRR5690970_9394 SRR5691033_9286 SRR5690891_10111 SRR5690880_3572 SRR5690994_6712 SRR5690844_4681 SRR5690897_3087 SRR5690899_7171 SRR5690934_2614 SRR5690836_3787 SRR5690858_6437 SRR5690858_9150 SRR5690894_3771 SRR5690899_1095 SRR5691015_3925 SRR5691036_9505 SRR5690887_1689 SRR5690887_1690 SRR5690891_762 SRR5690930_6913 SRR5690844_4682 SRR5690897_3090 SRR5691004_1857 SRR5690934_2616 SRR5690893_6862 SRR5690894_2355 SRR5690894_2356 SRR5690944_7137 SRR5690945_7277 SRR5690895_8652 SRR5690900_4890 SRR5690975_2868 SRR5690985_3150 SRR5690896_2185 SRR5690896_3391 SRR5690896_3457 SRR5690896_3613 SRR5690896_3795 SRR5690896_3797 SRR5690896_4059 SRR5690896_4218 SRR5690896_4220 SRR5690896_4233 SRR5690896_477 SRR5690896_5077 SRR5690896_5263 SRR5690896_5741 SRR5690896_5754 SRR5690896_5755 SRR5690896_7069 SRR5690896_7938 SRR5690896_7966 SRR5690896_8084 SRR5690896_8463 SRR5690896_8975 SRR5690896_8991 SRR5690896_9781 SRR5690897_10515 SRR5690897_3210 SRR5690897_6232 SRR5690897_6786 SRR5690897_6992 SRR5690897_8542 SRR5690897_8723 SRR5690897_9510 SRR5690898_4558 SRR5690899_3124 SRR5690899_3129 SRR5690899_8472 SRR5690899_9253 SRR5690901_5622 SRR5690902_10031 SRR5690902_7353 SRR5690902_9366 SRR5690903_2495 SRR5690903_3887 SRR5690903_6527 SRR5690904_7889 SRR5690905_146 SRR5690905_2664 SRR5690905_3068 SRR5690905_4117 SRR5690905_4609 SRR5690905_5355 SRR5690905_8076 SRR5690905_8240 SRR5690907_4577 SRR5690908_745 SRR5690917_5628 SRR5690920_1286 SRR5690922_5020 SRR5690929_6024 SRR5690933_2046 SRR5690933_5621 SRR5690933_8504 SRR5690933_9106 SRR5690934_1022 SRR5690934_1062 SRR5690934_1282 SRR5690934_1286 SRR5690934_1329 SRR5690934_1560 SRR5690934_1606 SRR5690934_1792 SRR5690934_181 SRR5690934_2010 SRR5690934_2095 SRR5690934_2096 SRR5690934_2099 SRR5690934_2419 SRR5690934_2801 SRR5690934_2953 SRR5690934_3024 SRR5690934_3130 SRR5690934_3176 SRR5690934_3567 SRR5690934_3722 SRR5690934_4066 SRR5690934_4440 SRR5690934_4600 SRR5690934_4814 SRR5690934_5305 SRR5690934_5769 SRR5690934_6007 SRR5690934_6029 SRR5690934_6093 SRR5690934_6134 SRR5690934_6138 SRR5690934_6225 SRR5690934_635 SRR5690934_6824 SRR5690934_6851 SRR5690934_7656 SRR5690934_7971 SRR5690934_830 SRR5690934_8372 SRR5690934_8375 SRR5690934_8445 SRR5690934_8446 SRR5690934_8518 SRR5690934_8917 SRR5690934_9438 SRR5690934_9543 SRR5690943_2926 SRR5690943_5199 SRR5690949_2772 SRR5690949_2776 SRR5690949_7 SRR5690953_10358 SRR5690953_1506 SRR5690953_1961 SRR5690953_3331 SRR5690953_4939 SRR5690953_5580 SRR5690953_5835 SRR5690953_9128 SRR5690957_3852 SRR5690957_4987 SRR5690957_5861 SRR5690957_8442 SRR5690957_9885 SRR5690958_2728 SRR5690958_2962 SRR5690958_3584 SRR5690958_4996 SRR5690958_5304 SRR5690958_5537 SRR5690958_7156 SRR5690965_1339 SRR5690968_4700 SRR5690969_2159 SRR5690969_508 SRR5690969_5124 SRR5690969_6107 SRR5690969_7555 SRR5690969_7787 SRR5690970_4256 SRR5690970_7883 SRR5690973_5569 SRR5690973_6419 SRR5690973_7746 SRR5690973_8114 SRR5690973_9911 SRR5690974_834 SRR5690975_4957 SRR5690975_5416 SRR5690975_5602 SRR5690975_872 SRR5690976_2181 SRR5690976_3212 SRR5690976_4011 SRR5690976_4317 SRR5690976_4865 SRR5690976_5901 SRR5690976_6123 SRR5690976_6571 SRR5690976_7300 SRR5690976_734 SRR5690976_7511 SRR5690976_7516 SRR5690979_5247 SRR5690983_9898 SRR5690985_7773 SRR5690986_5122 SRR5690990_734 SRR5690993_50 SRR5690994_2522 SRR5690994_3374 SRR5690994_5747 SRR5690994_6944 SRR5690994_9145 SRR5690994_9716 SRR5691000_1747 SRR5691000_1749 SRR5691000_2421 SRR5691000_4077 SRR5691000_9665 SRR5691003_2621 SRR5691003_3541 SRR5691003_7059 SRR5691003_8444 SRR5691003_8943 SRR5691004_1317 SRR5691004_378 SRR5691004_5004 SRR5691004_5031 SRR5691004_561 SRR5691004_6256 SRR5691004_7215 SRR5691004_8594 SRR5691005_5701 SRR5691005_7699 SRR5691005_774 SRR5691015_1631 SRR5691015_3730 SRR5691015_9011 SRR5691015_9274 SRR5691019_1538 SRR5691019_1629 SRR5691019_174 SRR5691019_2059 SRR5691019_2151 SRR5691019_2503 SRR5691019_2539 SRR5691019_3174 SRR5691019_6029 SRR5691019_6817 SRR5691019_7584 SRR5691019_9376 SRR5691021_1684 SRR5691021_7986 SRR5691024_3474 SRR5691024_8533 SRR5691025_4966 SRR5691027_10286 SRR5691027_4411 SRR5691027_6407 SRR5691027_6895 SRR5691027_6998 SRR5691027_9276 SRR5691028_1748 SRR5691028_2372 SRR5691028_4128 SRR5691028_5754 SRR5691028_6050 SRR5691029_6868 SRR5691032_7141 SRR5691032_7990 SRR5691032_8861 SRR5691032_9896 SRR5691033_618 SRR5691036_10253 SRR5691036_248 SRR5691036_2709 SRR5691036_2894 SRR5691036_3065 SRR5691036_3144 SRR5691036_3449 SRR5691036_3457 SRR5691036_3675 SRR5691036_379 SRR5691036_3926 SRR5691036_4042 SRR5691036_41 SRR5691036_4517 SRR5691036_5057 SRR5691036_512 SRR5691036_5232 SRR5691036_5618 SRR5691036_5869 SRR5691036_6122 SRR5691036_6313 SRR5691036_6597 SRR5691036_7140 SRR5691036_7381 SRR5691036_8768 SRR5691036_9696 SRR5691039_1473 SRR5691039_3557 SRR5691039_9278 SRR5690896_3324 SRR5691019_7587 SRR5690896_338 SRR5691039_10122 SRR5690896_8465 SRR5690898_1290 SRR5690899_1609 SRR5690904_8166 SRR5690899_8367 SRR5690899_8369 SRR5690902_3554 SRR5690904_2427 SRR5690904_5074 SRR5690904_9159 SRR5690957_2705 SRR5690983_3862 SRR5690983_5151 SRR5690986_7865 SRR5690905_6891 SRR5690905_6892 SRR5690934_1149 SRR5690923_988 SRR5690929_9083 SRR5690929_9084 SRR5690934_1353 SRR5690934_36 SRR5690934_5983 SRR5690934_6238 SRR5690934_6659 SRR5690940_5264 SRR5690945_5033 SRR5690945_9245 SRR5690951_2046 SRR5690951_2047 SRR5690951_2048 SRR5690953_4726 SRR5690953_8166 SRR5690811_8529 SRR5690953_7523 SRR5690811_8531 SRR5690824_256 SRR5690916_5920 SRR5690886_908 SRR5690986_65 SRR5690986_66 SRR5690824_257 SRR5690916_5921 SRR5690974_3770 SRR5690974_3771 SRR5690984_4523 SRR5690984_4847 SRR5691013_1766 SRR5691015_7495 SRR5690990_9110 SRR5691003_3542 SRR5691004_2293 SRR5691011_2217 SRR5691012_7898 SRR5691019_4041 SRR5691015_7947 SRR5691019_1855 SRR5691019_1856 SRR5691019_2187 SRR5691030_3061 SRR5691019_4905 SRR5691019_5359 SRR5691024_848 SRR5691027_225 SRR5691027_9403 SRR5691036_708 SRR5691032_1779 SRR5691032_9568 SRR5691036_2991 SRR5691036_8770 SRR5691036_8901 SRR5691039_488 SRR5691039_7397 SRR5690957_8347 SRR5690810_5057 SRR5690849_2680 SRR5690850_1142 SRR5690849_5149 SRR5690849_665 SRR5690849_7078 SRR5690849_9266 SRR5690849_9335 SRR5690887_5815 SRR5690887_5816 SRR5690889_2640 SRR5690889_4217 SRR5690890_740 SRR5690890_7822 SRR5690936_1016 SRR5691033_667 SRR5690970_8109 SRR5690849_9333 SRR5690970_8108 SRR5690860_4206 SRR5690934_180 SRR5690838_1944 SRR5690969_9549 SRR5691036_4486 SRR5691036_9699 SRR5690942_3946 SRR5690927_4096 SRR5690927_7479 SRR5690909_8910 SRR5690951_4124 SRR5690895_7574 SRR5690900_9903
SRR5690871_8082 SRR5690874_2665 SRR5690916_1531 SRR5691016_3763 SRR5690810_4776 SRR5690811_5483 SRR5690852_943 SRR5690863_4537 SRR5690864_3424 SRR5690878_8170 SRR5690867_6984 SRR5691030_4724 SRR5690940_5763 SRR5690944_6826 SRR5690982_5546 SRR5690863_6264 SRR5690915_3115 SRR5690931_669 SRR5690958_4364 SRR5691012_3546 SRR5691025_3040 SRR5691038_9873 SRR5690871_6506 SRR5690948_9191 SRR5690913_8078 SRR5690940_8634 SRR5690942_797 SRR5690978_5379 SRR5690996_8898 SRR5690811_2314 SRR5690811_2317 SRR5690842_7448 SRR5690916_7007 SRR5690859_5572 SRR5690859_6883 SRR5691026_3292 SRR5690939_4067 SRR5690834_10186 SRR5690946_5639 SRR5690979_9627 SRR5690940_9025 SRR5690940_9094 SRR5690941_9178 SRR5690946_7024 SRR5690960_7976 SRR5690820_8385 SRR5690835_7074 SRR5690855_1294 SRR5690858_5317 SRR5690880_8798 SRR5690966_5710 SRR5690835_756 SRR5690835_758 SRR5690996_9044 SRR5690978_5897 SRR5690827_1966 SRR5690848_481 SRR5691026_1912 SRR5690872_2650 SRR5691023_1178 SRR5690914_3938 SRR5690819_10057 SRR5690867_4612 SRR5690867_8669 SRR5690819_10058 SRR5690978_1921 SRR5691015_5153 SRR5690978_1922 SRR5691027_8725 SRR5691027_8727 SRR5690811_4487 SRR5690811_4597 SRR5690890_8942 SRR5690983_3391 SRR5690851_9058 SRR5690835_7826 SRR5690895_8125 SRR5690912_8261 SRR5690978_639 SRR5691002_5102 SRR5690811_3187 SRR5690833_8464 SRR5690895_2659 SRR5690982_6967 SRR5690984_1569 SRR5690811_3185 SRR5690811_8208 SRR5690819_7472 SRR5690833_8463 SRR5690835_396 SRR5690835_7829 SRR5690835_8497 SRR5690835_8915 SRR5690835_9500 SRR5690859_10244 SRR5690871_5658 SRR5690878_9711 SRR5690897_7777 SRR5690946_4604 SRR5690978_2382 SRR5690978_3119 SRR5690978_887 SRR5690996_563 SRR5691002_5765 SRR5690835_7827 SRR5690835_7828 SRR5690974_8909 SRR5691002_8075 SRR5690912_8262 SRR5690912_8264 SRR5690978_641 SRR5690978_936 SRR5691002_5103 SRR5691002_5105 SRR5690811_3189 SRR5690862_4147 SRR5690895_2660 SRR5690982_6970 SRR5691002_4032 SRR5690902_4997 SRR5690910_4635 SRR5690946_7707 SRR5690946_7708 SRR5690955_5729 SRR5690978_5504 SRR5690978_5506 SRR5690941_4122 SRR5690973_5556 SRR5690872_962 SRR5690929_2796 SRR5690900_7103 SRR5690958_1670 SRR5690958_1673 SRR5690872_7509 SRR5690872_7510 SRR5690810_1530 SRR5691004_1526 SRR5690822_6889 SRR5690851_1656 SRR5690862_1182 SRR5690890_5729 SRR5690996_2915 SRR5690996_9989 SRR5690865_1043 SRR5690865_1044 SRR5691029_9019 SRR5690867_3416 SRR5690871_8051 SRR5690872_5077 SRR5691028_8866 SRR5690913_6801 SRR5691019_8598 SRR5690936_2650 SRR5690945_2840 SRR5690942_10044 SRR5691012_7298 SRR5690855_1713 SRR5690857_7500 SRR5690874_4542 SRR5690912_7929 SRR5690865_9448 SRR5690872_7976 SRR5690912_853 SRR5690913_8517 SRR5690872_6732 SRR5690943_6339 SRR5691038_6898 SRR5690964_2844 SRR5690867_1416 SRR5690993_5020 SRR5690857_1572 SRR5690872_2822 SRR5690865_2674 SRR5690975_9561 SRR5690976_4292 SRR5690992_7178 SRR5690811_7104 SRR5691004_409 SRR5690974_6881 SRR5690916_2134 SRR5690870_2520 SRR5690890_8248 SRR5690834_1386 SRR5690916_4736 SRR5690916_4738 SRR5690916_4741 SRR5690972_7639 SRR5690924_5323 SRR5690972_7642 SRR5691021_3899 SRR5690916_2593 SRR5690924_2052 SRR5690925_4429 SRR5690811_5388 SRR5690908_5473 SRR5690983_6416 SRR5691015_894 SRR5691021_4838 SRR5691021_3903 SRR5691021_3906 SRR5690916_2594 SRR5690924_2055 SRR5690987_10226 SRR5691000_9494 SRR5690958_7216 SRR5690988_7223 SRR5690814_4684 SRR5691001_8419 SRR5690976_1588 SRR5691017_7934 SRR5691025_4494 SRR5690973_448 SRR5690952_7324 SRR5690922_5357 SRR5690936_4562 SRR5690954_6138 SRR5691021_1616 SRR5690945_8446 SRR5690834_9327 SRR5690836_7541 SRR5690856_7044 SRR5690856_7046 SRR5690856_7052 SRR5690925_5809 SRR5691015_1600 SRR5691025_5584 SRR5691025_5586 SRR5690942_8023 SRR5690960_3338 SRR5690985_3287 SRR5690896_3987 SRR5690983_1686 SRR5690900_2344 SRR5690963_4210 SRR5690863_6934 SRR5690833_4572 SRR5691003_2091 SRR5691003_9967 SRR5690931_3728 SRR5690945_617 SRR5690945_9030 SRR5690945_9351 SRR5690913_1257 SRR5690958_4713 SRR5690866_9505 SRR5691012_634 SRR5690989_7437 SRR5690822_7901 SRR5690822_7902 SRR5690822_7903 SRR5690967_2931 SRR5690972_3661 SRR5690831_3638 SRR5690912_5805 SRR5690870_8377 SRR5690913_6304 SRR5690915_7063 SRR5690935_9111 SRR5690956_6878 SRR5690831_3641 SRR5690912_5806 SRR5690840_6559 SRR5690908_8752 SRR5690959_7890 SRR5690990_357 SRR5690990_7943 SRR5691005_6421 SRR5690840_6560 SRR5690840_6973 SRR5690840_6974 SRR5691035_916 SRR5691034_6248 SRR5690833_6390 SRR5690942_4752 SRR5690942_4755 SRR5690866_10296 SRR5690924_3199 SRR5690924_3201 SRR5690819_1736 SRR5690858_2431 SRR5690822_7436 SRR5690938_8295 SRR5690941_2846 SRR5690866_7886 SRR5690809_1760 SRR5690866_5393 SRR5690834_2512 SRR5690861_1997 SRR5690940_9803 SRR5690914_5983 SRR5690942_2181 SRR5690866_3380 SRR5690866_5655 SRR5690866_6542 SRR5690942_9195 SRR5690955_8524 SRR5690866_9975 SRR5690871_5184 SRR5690917_2433 SRR5690917_9103 SRR5690939_8818 SRR5690940_9632 SRR5690941_1669 SRR5690941_4424 SRR5690996_6144 SRR5691006_6123 SRR5691012_4297 SRR5690830_2253 SRR5690833_2588 SRR5690866_10298 SRR5690866_1502 SRR5690866_2113 SRR5690866_7480 SRR5690866_9626 SRR5690867_3524 SRR5690867_4809 SRR5690869_1350 SRR5690870_5247 SRR5690871_3313 SRR5690878_7160 SRR5690878_7917 SRR5690878_964 SRR5690913_4713 SRR5690928_8803 SRR5690940_573 SRR5690943_3398 SRR5690951_7971 SRR5690957_1167 SRR5690996_2198 SRR5690997_6042 SRR5691006_2478 SRR5691006_8637 SRR5691012_3379 SRR5691012_9662 SRR5691013_7934 SRR5691017_3708 SRR5690819_1781 SRR5690819_204 SRR5690819_6391 SRR5690830_4116 SRR5690833_3971 SRR5690833_6796 SRR5690833_6853 SRR5690841_7531 SRR5690854_6794 SRR5690861_2391 SRR5690861_5338 SRR5690866_2055 SRR5690866_2061 SRR5690866_4464 SRR5690866_447 SRR5690866_4741 SRR5690866_8641 SRR5690866_9251 SRR5690866_9253 SRR5690867_8226 SRR5690868_9949 SRR5690870_1578 SRR5690871_734 SRR5690872_7247 SRR5690874_5983 SRR5690878_4062 SRR5690878_6352 SRR5690878_6780 SRR5690878_7651 SRR5690878_858 SRR5690878_9214 SRR5690908_6477 SRR5690914_2903 SRR5690914_4765 SRR5690930_2632 SRR5690938_8868 SRR5690939_1096 SRR5690939_20 SRR5690939_912 SRR5690940_1139 SRR5690941_1634 SRR5690942_1926 SRR5690942_4174 SRR5690942_9598 SRR5690943_2621 SRR5690951_2092 SRR5690955_2895 SRR5690955_4117 SRR5690957_5576 SRR5690969_3581 SRR5690974_2333 SRR5690974_9996 SRR5690976_5608 SRR5690989_8127 SRR5690995_1302 SRR5690995_2676 SRR5690996_3645 SRR5690996_5685 SRR5690996_6689 SRR5690996_8397 SRR5690997_7386 SRR5690997_9263 SRR5691008_6205 SRR5691009_5623 SRR5691010_10112 SRR5691027_2520 SRR5691027_343 SRR5691027_3871 SRR5691038_2538 SRR5691038_2944 SRR5691038_3113 SRR5691038_4235 SRR5691038_6442 SRR5691038_7433 SRR5691038_7835 SRR5691039_9197 SRR5690815_5892 SRR5690819_1733 SRR5690820_2895 SRR5690820_2897 SRR5690820_9611 SRR5690820_9612 SRR5690820_9615 SRR5690821_9142 SRR5690822_2638 SRR5690826_5515 SRR5690828_4332 SRR5690829_10298 SRR5690829_10300 SRR5690829_4530 SRR5690830_8078 SRR5690831_5534 SRR5690832_2407 SRR5690833_10065 SRR5690833_2634 SRR5690833_2963 SRR5690833_3121 SRR5690833_4148 SRR5690833_4636 SRR5690833_5334 SRR5690833_5983 SRR5690833_5991 SRR5690833_6200 SRR5690833_6375 SRR5690833_6950 SRR5690833_706 SRR5690833_708 SRR5690833_7422 SRR5690833_7484 SRR5690833_8545 SRR5690833_879 SRR5690833_9404 SRR5690833_9406 SRR5690834_9269 SRR5690835_4804 SRR5690835_51 SRR5690835_5371 SRR5690841_6332 SRR5690841_8636 SRR5690844_5142 SRR5690850_1255 SRR5690850_4307 SRR5690850_7443 SRR5690853_6865 SRR5690854_3905 SRR5690859_3869 SRR5690859_3873 SRR5690859_5938 SRR5690860_7136 SRR5690860_9951 SRR5690860_9953 SRR5690861_1972 SRR5690861_2386 SRR5690861_3080 SRR5690861_3085 SRR5690861_4252 SRR5690861_4323 SRR5690861_4687 SRR5690861_9755 SRR5690861_9756 SRR5690866_10070 SRR5690866_2065 SRR5690866_3023 SRR5690866_323 SRR5690866_3359 SRR5690866_3430 SRR5690866_4467 SRR5690866_4743 SRR5690866_4828 SRR5690866_5392 SRR5690866_5575 SRR5690866_5850 SRR5690866_5968 SRR5690866_6091 SRR5690866_6294 SRR5690866_6735 SRR5690866_6788 SRR5690866_7468 SRR5690866_8396 SRR5690866_8397 SRR5690866_8404 SRR5690866_859 SRR5690866_8604 SRR5690866_870 SRR5690866_8846 SRR5690866_9031 SRR5690866_9054 SRR5690866_9055 SRR5690866_9417 SRR5690867_2867 SRR5690867_3263 SRR5690867_3523 SRR5690867_8162 SRR5690867_8164 SRR5690867_8538 SRR5690867_9029 SRR5690867_9960 SRR5690868_5113 SRR5690868_6097 SRR5690868_7489 SRR5690868_9996 SRR5690869_3228 SRR5690869_427 SRR5690869_6345 SRR5690869_8878 SRR5690869_9017 SRR5690870_1424 SRR5690870_5759 SRR5690871_2655 SRR5690871_3324 SRR5690871_3869 SRR5690871_3962 SRR5690871_4320 SRR5690871_4446 SRR5690871_5734 SRR5690872_1190 SRR5690873_2209 SRR5690874_1710 SRR5690874_5982 SRR5690874_6132 SRR5690874_6133 SRR5690874_7798 SRR5690878_146 SRR5690878_1669 SRR5690878_1920 SRR5690878_2480 SRR5690878_3227 SRR5690878_340 SRR5690878_3695 SRR5690878_3839 SRR5690878_4099 SRR5690878_4368 SRR5690878_4850 SRR5690878_5179 SRR5690878_5326 SRR5690878_5328 SRR5690878_5799 SRR5690878_6261 SRR5690878_6409 SRR5690878_6552 SRR5690878_6650 SRR5690878_6652 SRR5690878_7175 SRR5690878_7334 SRR5690878_7410 SRR5690878_8072 SRR5690878_8644 SRR5690878_8847 SRR5690878_8849 SRR5690878_9501 SRR5690878_9701 SRR5690888_2945 SRR5690902_5504 SRR5690908_5254 SRR5690908_6849 SRR5690908_8863 SRR5690910_5134 SRR5690912_7616 SRR5690913_8811 SRR5690916_1510 SRR5690916_3963 SRR5690917_2533 SRR5690917_4571 SRR5690917_5398 SRR5690917_7354 SRR5690917_994 SRR5690928_329 SRR5690928_7702 SRR5690930_3084 SRR5690930_5118 SRR5690936_762 SRR5690938_2402 SRR5690938_3638 SRR5690939_1367 SRR5690939_144 SRR5690939_145 SRR5690939_15 SRR5690939_2197 SRR5690939_2347 SRR5690939_2644 SRR5690939_3349 SRR5690939_342 SRR5690939_3958 SRR5690939_4274 SRR5690939_5127 SRR5690939_5954 SRR5690939_8943 SRR5690939_909 SRR5690939_9844 SRR5690940_1782 SRR5690941_1803 SRR5690941_2409 SRR5690941_241 SRR5690941_244 SRR5690941_2852 SRR5690941_6510 SRR5690941_6705 SRR5690941_7641 SRR5690941_8928 SRR5690941_9323 SRR5690941_9326 SRR5690942_1041 SRR5690942_1341 SRR5690942_1543 SRR5690942_1832 SRR5690942_1838 SRR5690942_4483 SRR5690942_509 SRR5690942_521 SRR5690942_5381 SRR5690942_5384 SRR5690942_8355 SRR5690942_8514 SRR5690943_110 SRR5690943_2624 SRR5690943_6479 SRR5690943_7747 SRR5690944_2971 SRR5690944_2975 SRR5690944_4816 SRR5690944_6705 SRR5690945_1919 SRR5690945_5679 SRR5690946_7117 SRR5690951_1827 SRR5690951_4131 SRR5690951_4583 SRR5690951_4584 SRR5690951_5679 SRR5690951_7129 SRR5690952_3823 SRR5690952_8636 SRR5690954_7494 SRR5690955_1178 SRR5690955_1324 SRR5690955_1330 SRR5690955_1685 SRR5690955_1689 SRR5690955_1918 SRR5690955_1989 SRR5690955_241 SRR5690955_3625 SRR5690955_3861 SRR5690955_428 SRR5690955_489 SRR5690955_491 SRR5690955_5126 SRR5690955_52 SRR5690955_5470 SRR5690955_6498 SRR5690955_6619 SRR5690955_7180 SRR5690955_7183 SRR5690955_7314 SRR5690955_86 SRR5690955_9746 SRR5690955_9889 SRR5690958_1388 SRR5690958_4043 SRR5690958_4266 SRR5690958_5822 SRR5690961_9193 SRR5690962_4737 SRR5690969_1798 SRR5690969_1799 SRR5690969_5014 SRR5690969_5015 SRR5690970_7889 SRR5690972_1217 SRR5690972_17 SRR5690974_3774 SRR5690974_4264 SRR5690977_6745 SRR5690977_7178 SRR5690982_1106 SRR5690985_6636 SRR5690986_4606 SRR5690986_76 SRR5690986_8112 SRR5690988_299 SRR5690989_10201 SRR5690996_10321 SRR5690996_6236 SRR5690996_6237 SRR5690996_6238 SRR5690996_6954 SRR5690996_7898 SRR5690996_8673 SRR5690996_9037 SRR5690996_9150 SRR5690996_9151 SRR5690996_9357 SRR5690996_9545 SRR5690997_10083 SRR5690997_1011 SRR5690997_10551 SRR5690997_1699 SRR5690997_2219 SRR5690997_2224 SRR5690997_247 SRR5690997_2623 SRR5690997_2626 SRR5690997_2698 SRR5690997_2700 SRR5690997_3113 SRR5690997_3134 SRR5690997_3509 SRR5690997_3837 SRR5690997_3925 SRR5690997_4519 SRR5690997_4623 SRR5690997_5384 SRR5690997_6739 SRR5690997_6742 SRR5690997_7017 SRR5690997_7040 SRR5690997_7178 SRR5690997_7199 SRR5690997_7707 SRR5690997_8330 SRR5690997_9017 SRR5690997_9044 SRR5690999_9568 SRR5691002_8581 SRR5691004_10325 SRR5691005_8551 SRR5691006_1249 SRR5691006_1508 SRR5691006_1840 SRR5691006_2468 SRR5691006_2495 SRR5691006_2996 SRR5691006_3234 SRR5691006_3667 SRR5691006_3902 SRR5691006_474 SRR5691006_5344 SRR5691006_5855 SRR5691006_6704 SRR5691006_7241 SRR5691006_905 SRR5691008_2144 SRR5691008_7719 SRR5691010_1030 SRR5691010_5806 SRR5691011_4808 SRR5691012_10156 SRR5691012_10187 SRR5691012_117 SRR5691012_1342 SRR5691012_2427 SRR5691012_2810 SRR5691012_3185 SRR5691012_3263 SRR5691012_3354 SRR5691012_3761 SRR5691012_4071 SRR5691012_4143 SRR5691012_5009 SRR5691012_5756 SRR5691012_5819 SRR5691012_6440 SRR5691012_6974 SRR5691012_7068 SRR5691012_7325 SRR5691012_8353 SRR5691012_8519 SRR5691012_8536 SRR5691012_8940 SRR5691012_9111 SRR5691012_9301 SRR5691012_9987 SRR5691016_7111 SRR5691016_8525 SRR5691017_2377 SRR5691017_2378 SRR5691017_3710 SRR5691017_4012 SRR5691017_5189 SRR5691017_544 SRR5691027_1344 SRR5691027_2477 SRR5691027_4943 SRR5691027_710 SRR5691030_1555 SRR5691030_1556 SRR5691030_6382 SRR5691030_9150 SRR5691036_1190 SRR5691037_134 SRR5691037_139 SRR5691037_1557 SRR5691037_5184 SRR5691038_1040 SRR5691038_1466 SRR5691038_2352 SRR5691038_2661 SRR5691038_304 SRR5691038_3059 SRR5691038_3594 SRR5691038_3711 SRR5691038_4150 SRR5691038_4344 SRR5691038_456 SRR5691038_4956 SRR5691038_5157 SRR5691038_5298 SRR5691038_5963 SRR5691038_6441 SRR5691038_6654 SRR5691038_667 SRR5691038_7434 SRR5691038_7467 SRR5691038_7896 SRR5691038_7899 SRR5691038_8003 SRR5691038_8511 SRR5691038_8811 SRR5691038_9012 SRR5691038_9564 SRR5690819_1747 SRR5690819_1748 SRR5690819_2560 SRR5690819_2952 SRR5690819_2954 SRR5690819_4139 SRR5690819_4140 SRR5690819_4728 SRR5690819_4730 SRR5690819_6386 SRR5690819_6393 SRR5690819_6651 SRR5690819_6694 SRR5690819_6696 SRR5690819_8776 SRR5690819_9811 SRR5690819_10167 SRR5690820_2894 SRR5690820_2896 SRR5690821_9141 SRR5690826_6777 SRR5690827_1405 SRR5690827_1914 SRR5690827_6053 SRR5690827_6056 SRR5690827_6057 SRR5690828_4329 SRR5690829_2304 SRR5690829_4528 SRR5690829_4531 SRR5690829_8007 SRR5690832_2408 SRR5690833_248 SRR5690833_619 SRR5690833_621 SRR5690833_623 SRR5690833_920 SRR5690833_1371 SRR5690833_2175 SRR5690833_2593 SRR5690833_2596 SRR5690833_2711 SRR5690833_2713 SRR5690833_2834 SRR5690833_2839 SRR5690833_2961 SRR5690833_4544 SRR5690833_4924 SRR5690833_4992 SRR5690833_4995 SRR5690833_5104 SRR5690833_5553 SRR5690833_5555 SRR5690833_5702 SRR5690833_5844 SRR5690833_6041 SRR5690833_6202 SRR5690833_6203 SRR5690833_6775 SRR5690833_6947 SRR5690833_6953 SRR5690833_7421 SRR5690833_8890 SRR5690833_9402 SRR5690834_2454 SRR5690834_2457 SRR5690834_5522 SRR5690834_8090 SRR5690834_9271 SRR5690834_9274 SRR5690834_9514 SRR5690859_5941 SRR5690859_5946 SRR5690859_5950 SRR5690860_444 SRR5690860_9954 SRR5690861_2738 SRR5690861_2741 SRR5690861_2908 SRR5690861_4310 SRR5690861_7000 SRR5690861_8786 SRR5690862_7377 SRR5690865_3132 SRR5690865_3133 SRR5690866_102 SRR5690866_113 SRR5690866_118 SRR5690866_241 SRR5690866_375 SRR5690866_376 SRR5690866_427 SRR5690866_443 SRR5690866_445 SRR5690866_871 SRR5690866_913 SRR5690866_2077 SRR5690866_2434 SRR5690866_2436 SRR5690866_2437 SRR5690866_3003 SRR5690866_3004 SRR5690866_3005 SRR5690866_3358 SRR5690866_3576 SRR5690866_3579 SRR5690866_3901 SRR5690866_3933 SRR5690866_3934 SRR5690866_3935 SRR5690866_4065 SRR5690866_4066 SRR5690866_4458 SRR5690866_4830 SRR5690866_4876 SRR5690866_5615 SRR5690866_5848 SRR5690866_5969 SRR5690866_5980 SRR5690866_5981 SRR5690866_6734 SRR5690866_7206 SRR5690866_7218 SRR5690866_7219 SRR5690866_7469 SRR5690866_7470 SRR5690866_7479 SRR5690866_7812 SRR5690866_7813 SRR5690866_8456 SRR5690866_8457 SRR5690866_8522 SRR5690866_8602 SRR5690866_8603 SRR5690866_8845 SRR5690866_9414 SRR5690866_9415 SRR5690866_9506 SRR5690866_9752 SRR5690866_10069 SRR5690867_2163 SRR5690867_2164 SRR5690867_2868 SRR5690867_2869 SRR5690867_2870 SRR5690867_3261 SRR5690867_3262 SRR5690867_3264 SRR5690867_3320 SRR5690867_6853 SRR5690867_8537 SRR5690867_8539 SRR5690867_8540 SRR5690867_9031 SRR5690867_9032 SRR5690868_597 SRR5690868_771 SRR5690868_773 SRR5690868_2773 SRR5690868_3121 SRR5690868_3122 SRR5690868_6098 SRR5690868_8582 SRR5690868_9993 SRR5690869_428 SRR5690869_440 SRR5690869_441 SRR5690869_442 SRR5690869_3229 SRR5690869_4289 SRR5690869_4719 SRR5690870_1102 SRR5690870_1441 SRR5690870_1445 SRR5690870_3970 SRR5690870_6238 SRR5690870_7702 SRR5690870_7704 SRR5690870_7943 SRR5690870_8592 SRR5690870_8968 SRR5690871_107 SRR5690871_666 SRR5690871_1338 SRR5690871_1599 SRR5690871_2656 SRR5690871_2657 SRR5690871_3683 SRR5690871_3961 SRR5690871_4570 SRR5690871_4571 SRR5690871_4572 SRR5690871_8027 SRR5690871_8028 SRR5690871_8397 SRR5690871_8403 SRR5690871_8404 SRR5690871_9912 SRR5690871_10141 SRR5690872_459 SRR5690872_460 SRR5690872_1191 SRR5690872_7269 SRR5690873_1012 SRR5690874_121 SRR5690874_2211 SRR5690874_5298 SRR5690874_5299 SRR5690874_6398 SRR5690877_336 SRR5690884_2889 SRR5690897_6703 SRR5690900_6767 SRR5690900_6768 SRR5690900_9024 SRR5690900_9025 SRR5690908_1217 SRR5690908_1220 SRR5690908_3324 SRR5690908_4431 SRR5690908_6203 SRR5690908_7299 SRR5690908_7598 SRR5690908_8651 SRR5690910_1032 SRR5690910_6997 SRR5690912_6108 SRR5690912_6109 SRR5690912_9035 SRR5690912_9036 SRR5690912_9391 SRR5690913_8812 SRR5690913_9326 SRR5690913_9327 SRR5690913_9328 SRR5690914_3136 SRR5690914_8639 SRR5690914_9646 SRR5690915_5903 SRR5690916_1511 SRR5690916_5012 SRR5690916_7326 SRR5690916_7327 SRR5690916_7328 SRR5690917_2431 SRR5690917_2432 SRR5690917_2532 SRR5690917_3688 SRR5690917_3767 SRR5690917_3772 SRR5690917_6939 SRR5690917_6940 SRR5690922_6918 SRR5690922_9805 SRR5690928_4149 SRR5690936_767 SRR5690938_9038 SRR5690938_9447 SRR5690939_202 SRR5690939_1247 SRR5690939_1248 SRR5690939_3682 SRR5690939_3684 SRR5690939_3689 SRR5690939_9534 SRR5690939_9537 SRR5690941_2820 SRR5690941_8212 SRR5690941_8215 SRR5690941_8302 SRR5690942_1344 SRR5690942_2737 SRR5690942_3520 SRR5690942_7235 SRR5690942_7806 SRR5690942_8512 SRR5690943_1333 SRR5690943_1334 SRR5690943_2170 SRR5690943_2174 SRR5690943_5865 SRR5690943_6592 SRR5690943_6644 SRR5690943_6649 SRR5690943_7714 SRR5690944_4985 SRR5690944_4987 SRR5690944_5250 SRR5690944_7878 SRR5690944_8204 SRR5690944_8205 SRR5690944_8207 SRR5690945_10339 SRR5690955_88 SRR5690955_1181 SRR5690955_1686 SRR5690955_3451 SRR5690955_3452 SRR5690955_3511 SRR5690955_3946 SRR5690955_3951 SRR5690955_3961 SRR5690955_4760 SRR5690955_4945 SRR5690955_5503 SRR5690955_6984 SRR5690955_6987 SRR5690955_7281 SRR5690955_7577 SRR5690955_8887 SRR5690955_9742 SRR5690955_10089 SRR5690983_1422 SRR5690985_5461 SRR5690985_9183 SRR5690986_4148 SRR5690987_2339 SRR5690989_6712 SRR5690989_8235 SRR5690989_8236 SRR5690990_9679 SRR5691005_1915 SRR5691005_9400 SRR5691006_155 SRR5691006_537 SRR5691006_1749 SRR5691006_2476 SRR5691006_3314 SRR5691006_3364 SRR5691006_3753 SRR5691006_3845 SRR5691006_4134 SRR5691006_4389 SRR5691006_4712 SRR5691006_5260 SRR5691006_5664 SRR5691006_5883 SRR5691006_5995 SRR5691006_6342 SRR5691006_6480 SRR5691006_6721 SRR5691006_7009 SRR5691006_7399 SRR5691006_7448 SRR5691006_9055 SRR5691006_9060 SRR5691006_9207 SRR5691006_9369 SRR5691006_9378 SRR5691006_9424 SRR5691006_9545 SRR5691006_9546 SRR5691007_374 SRR5691007_6399 SRR5691007_6563 SRR5691007_10187 SRR5691008_1247 SRR5691008_7491 SRR5691008_9111 SRR5691008_9191 SRR5691009_1714 SRR5691009_5044 SRR5691009_6882 SRR5691010_1316 SRR5691010_2491 SRR5691010_3011 SRR5691010_3031 SRR5691010_4454 SRR5691010_9983 SRR5691010_10028 SRR5691011_130 SRR5691011_2615 SRR5691011_2617 SRR5691011_3202 SRR5691011_5177 SRR5691011_5942 SRR5691011_7451 SRR5691011_9113 SRR5691011_9626 SRR5691011_10026 SRR5691012_372 SRR5691012_437 SRR5691012_1117 SRR5691012_1308 SRR5691012_1329 SRR5691012_1587 SRR5691012_1936 SRR5691012_2097 SRR5691012_2098 SRR5691012_2100 SRR5691012_2131 SRR5691012_2242 SRR5691012_2531 SRR5691012_2803 SRR5691012_2813 SRR5691012_3163 SRR5691012_3517 SRR5691012_3526 SRR5691012_3636 SRR5691012_3993 SRR5691012_4069 SRR5691012_4347 SRR5691012_4635 SRR5691012_4656 SRR5691012_4840 SRR5691012_5032 SRR5691012_6107 SRR5691012_6221 SRR5691012_6367 SRR5691012_6746 SRR5691012_6755 SRR5691012_7339 SRR5691012_7355 SRR5691012_7356 SRR5691012_7499 SRR5691012_7596 SRR5691012_7870 SRR5691012_7949 SRR5691012_8023 SRR5691012_8193 SRR5691012_8451 SRR5691012_9063 SRR5691012_9296 SRR5691012_9588 SRR5691012_9778 SRR5691012_9797 SRR5691013_2682 SRR5691013_5161 SRR5691013_7939 SRR5691016_623 SRR5691016_624 SRR5691016_6494 SRR5691024_4899 SRR5691024_4900 SRR5691027_1282 SRR5691027_2242 SRR5691027_6499 SRR5691027_9558 SRR5690811_4987 SRR5690835_432 SRR5690835_4803 SRR5690835_5370 SRR5690835_5372 SRR5690837_7797 SRR5690841_8859 SRR5690853_754 SRR5690853_757 SRR5690854_7412 SRR5690854_7413 SRR5690878_240 SRR5690878_243 SRR5690878_447 SRR5690878_448 SRR5690878_3555 SRR5690878_3633 SRR5690878_3908 SRR5690878_3934 SRR5690878_4662 SRR5690878_4664 SRR5690878_4759 SRR5690878_4942 SRR5690878_5041 SRR5690878_5258 SRR5690878_5922 SRR5690878_6601 SRR5690878_6720 SRR5690878_6724 SRR5690878_6933 SRR5690878_7174 SRR5690878_7578 SRR5690878_7743 SRR5690878_7831 SRR5690878_8984 SRR5690878_10016 SRR5690930_600 SRR5690930_601 SRR5690949_2853 SRR5690954_205 SRR5690954_206 SRR5690954_8886 SRR5690954_8887 SRR5690954_9423 SRR5690954_9424 SRR5690954_9426 SRR5690958_1668 SRR5690958_1669 SRR5690969_522 SRR5690969_6149 SRR5690969_6241 SRR5690969_6242 SRR5690972_19 SRR5690972_244 SRR5690972_1694 SRR5690972_2531 SRR5690972_4199 SRR5690972_5548 SRR5690972_6086 SRR5690974_2074 SRR5690974_3166 SRR5690974_3168 SRR5690974_3169 SRR5690974_3170 SRR5690976_3789 SRR5690976_9187 SRR5690992_9891 SRR5690996_1155 SRR5690996_3375 SRR5690996_5031 SRR5690996_5032 SRR5690996_6223 SRR5690996_6953 SRR5690996_9354 SRR5690996_10004 SRR5690997_76 SRR5690997_323 SRR5690997_911 SRR5690997_912 SRR5690997_2128 SRR5690997_2207 SRR5690997_2221 SRR5690997_2222 SRR5690997_2497 SRR5690997_2498 SRR5690997_2519 SRR5690997_2521 SRR5690997_2597 SRR5690997_2624 SRR5690997_2625 SRR5690997_3111 SRR5690997_3543 SRR5690997_3572 SRR5690997_3574 SRR5690997_3672 SRR5690997_3674 SRR5690997_3838 SRR5690997_3839 SRR5690997_3927 SRR5690997_4054 SRR5690997_4349 SRR5690997_4459 SRR5690997_4460 SRR5690997_4461 SRR5690997_4472 SRR5690997_4473 SRR5690997_4819 SRR5690997_4820 SRR5690997_4821 SRR5690997_5186 SRR5690997_5838 SRR5690997_6467 SRR5690997_6468 SRR5690997_6604 SRR5690997_7244 SRR5690997_7245 SRR5690997_7391 SRR5690997_7589 SRR5690997_7590 SRR5690997_7769 SRR5690997_8329 SRR5690997_8618 SRR5690997_8619 SRR5690997_9018 SRR5690997_9668 SRR5690997_9670 SRR5690997_9776 SRR5690997_9975 SRR5690997_10019 SRR5690997_10022 SRR5690997_10084 SRR5690997_10085 SRR5690997_10086 SRR5690997_10106 SRR5690997_10109 SRR5690997_10433 SRR5690997_10453 SRR5690997_10454 SRR5690997_10552 SRR5690998_3828 SRR5691004_1321 SRR5691017_543 SRR5691017_1004 SRR5691017_1993 SRR5691017_2569 SRR5691017_3300 SRR5691017_4011 SRR5691017_4269 SRR5691017_4270 SRR5691030_712 SRR5691030_715 SRR5691030_1530 SRR5691030_3570 SRR5691030_4728 SRR5691030_7473 SRR5691030_7633 SRR5691037_2502 SRR5691037_2503 SRR5691037_9325 SRR5691037_9409 SRR5691037_9411 SRR5691038_665 SRR5691038_3416 SRR5691038_3417 SRR5691038_3419 SRR5691038_4106 SRR5691038_4107 SRR5691038_4284 SRR5691038_4286 SRR5691038_4350 SRR5691038_5010 SRR5691038_5697 SRR5691038_5894 SRR5691038_5895 SRR5691038_7585 SRR5691038_7586 SRR5691038_8512 SRR5691038_9008 SRR5691038_9010 SRR5691038_9166 SRR5690858_2433 SRR5690858_2444 SRR5690858_2445 SRR5690901_9543 SRR5690938_3635 SRR5690939_1189 SRR5690939_1193 SRR5690939_2979 SRR5690939_2983 SRR5690939_3347 SRR5690939_10282 SRR5690940_2139 SRR5690940_4235 SRR5690940_4238 SRR5690940_8426 SRR5690940_8428 SRR5690940_9794 SRR5690941_341 SRR5690941_2822 SRR5690941_3838 SRR5690941_3842 SRR5690941_5802 SRR5690941_6453 SRR5690941_6459 SRR5690942_1169 SRR5690942_3439 SRR5690942_5483 SRR5690942_6091 SRR5690942_8656 SRR5690942_10168 SRR5690943_1260 SRR5690943_1261 SRR5690943_1499 SRR5690943_1502 SRR5690943_1504 SRR5690943_1971 SRR5690943_2124 SRR5690943_3758 SRR5690943_3989 SRR5690943_7744 SRR5690943_7749 SRR5690944_1080 SRR5690945_6406 SRR5690945_8030 SRR5690955_51 SRR5690955_270 SRR5690955_272 SRR5690955_273 SRR5690955_276 SRR5690955_1411 SRR5690955_2562 SRR5690955_3285 SRR5690955_3288 SRR5690955_3491 SRR5690955_4442 SRR5690955_4947 SRR5690955_7848 SRR5690983_1419 SRR5690984_8585 SRR5690994_7936 SRR5691013_2619 SRR5691027_4944 SRR5690811_1562 SRR5690811_5557 SRR5690841_4245 SRR5690841_5497 SRR5690841_5498 SRR5690841_5499 SRR5690841_6333 SRR5690841_10376 SRR5690841_10377 SRR5690850_1256 SRR5690854_5905 SRR5690878_422 SRR5690878_1677 SRR5690878_1877 SRR5690878_1879 SRR5690878_2307 SRR5690878_2772 SRR5690878_5273 SRR5690878_5276 SRR5690878_7240 SRR5690878_10118 SRR5690930_3083 SRR5690949_726 SRR5690949_727 SRR5690954_2702 SRR5690957_970 SRR5690957_1613 SRR5690957_8502 SRR5690957_8504 SRR5690958_33 SRR5690958_4041 SRR5690958_4042 SRR5690969_3442 SRR5690969_3684 SRR5690969_4614 SRR5690969_4811 SRR5690969_6610 SRR5690969_6611 SRR5690974_1493 SRR5690974_2137 SRR5690974_2139 SRR5690974_2142 SRR5690974_2237 SRR5690974_3385 SRR5690974_3925 SRR5690974_3929 SRR5690974_4029 SRR5690974_4265 SRR5690974_7611 SRR5690974_8462 SRR5690974_9178 SRR5690995_4445 SRR5690995_4466 SRR5690995_4793 SRR5690995_4816 SRR5690995_8039 SRR5690996_4142 SRR5690996_7606 SRR5690996_7896 SRR5690996_7897 SRR5690996_9673 SRR5690996_10319 SRR5690997_1128 SRR5690997_2192 SRR5690997_3553 SRR5690997_3554 SRR5690997_4828 SRR5690997_4829 SRR5690997_4832 SRR5690997_5216 SRR5690997_5385 SRR5690997_6741 SRR5690997_7036 SRR5690997_7038 SRR5690997_7179 SRR5690997_7180 SRR5690997_8373 SRR5690997_8900 SRR5690997_9244 SRR5690997_9887 SRR5690997_9935 SRR5690997_9947 SRR5690997_10052 SRR5690997_10053 SRR5691002_1035 SRR5691002_4110 SRR5691004_1582 SRR5691004_1583 SRR5691017_1250 SRR5691017_1252 SRR5691017_5213 SRR5691017_5869 SRR5691030_6200 SRR5691030_6201 SRR5691030_6737 SRR5691030_6738 SRR5691030_10370 SRR5691036_1188 SRR5691036_9544 SRR5691037_1559 SRR5691037_5183 SRR5691037_7581 SRR5691037_8191 SRR5691037_8192 SRR5691038_302 SRR5691038_1467 SRR5691038_2268 SRR5691038_2269 SRR5691038_2270 SRR5691038_2362 SRR5691038_2662 SRR5691038_2664 SRR5691038_2737 SRR5691038_2741 SRR5691038_3710 SRR5691038_4342 SRR5691038_4343 SRR5691038_4953 SRR5691038_5124 SRR5691038_5363 SRR5691038_5365 SRR5691038_6174 SRR5691038_6426 SRR5691038_6427 SRR5691038_6553 SRR5691038_6556 SRR5691038_6655 SRR5691038_6656 SRR5691038_6747 SRR5691038_6748 SRR5691038_6749 SRR5691038_6817 SRR5691038_7428 SRR5691038_8004 SRR5691038_8005 SRR5691038_8161 SRR5691038_8209 SRR5691038_8719 SRR5691038_9357 SRR5691038_9565 SRR5691038_10224 SRR5691038_10225 SRR5691038_10226 SRR5691038_10267 SRR5690831_6802 SRR5690833_857 SRR5690833_5255 SRR5690833_5987 SRR5690833_5989 SRR5690833_6393 SRR5690834_2850 SRR5690861_1025 SRR5690861_4255 SRR5690861_4300 SRR5690861_8804 SRR5690861_8809 SRR5690861_9757 SRR5690866_72 SRR5690866_1074 SRR5690866_1285 SRR5690866_3899 SRR5690866_3900 SRR5690866_3952 SRR5690866_3953 SRR5690866_3961 SRR5690866_6104 SRR5690866_6827 SRR5690866_6919 SRR5690866_7231 SRR5690866_7232 SRR5690866_7348 SRR5690866_7350 SRR5690866_7531 SRR5690866_7532 SRR5690866_7533 SRR5690866_8703 SRR5690866_8704 SRR5690866_9030 SRR5690866_9070 SRR5690866_9071 SRR5690866_9072 SRR5690866_9745 SRR5690866_9754 SRR5690866_10130 SRR5690867_3018 SRR5690867_3590 SRR5690867_6855 SRR5690867_6856 SRR5690868_1851 SRR5690868_1852 SRR5690870_5466 SRR5690870_5467 SRR5690870_6231 SRR5690870_6232 SRR5690870_6234 SRR5690871_2115 SRR5690871_7047 SRR5690871_7048 SRR5690871_7049 SRR5690871_7391 SRR5690871_7392 SRR5690873_6458 SRR5690873_6462 SRR5690886_696 SRR5690908_9824 SRR5690909_6807 SRR5690910_1225 SRR5690912_7615 SRR5690914_9620 SRR5690916_8832 SRR5690916_8833 SRR5690916_9453 SRR5690916_9455 SRR5690917_6215 SRR5690917_6216 SRR5690981_5876 SRR5690981_7957 SRR5690989_2765 SRR5690989_4265 SRR5690989_8628 SRR5690989_9298 SRR5691006_523 SRR5691006_2240 SRR5691006_3001 SRR5691006_3651 SRR5691006_4580 SRR5691006_5635 SRR5691006_8605 SRR5691006_9033 SRR5691006_9541 SRR5691006_9672 SRR5691008_1863 SRR5691008_6929 SRR5691008_8771 SRR5691009_206 SRR5691010_789 SRR5691010_4553 SRR5691010_5145 SRR5691010_10223 SRR5691011_662 SRR5691011_1424 SRR5691011_2208 SRR5691012_771 SRR5691012_896 SRR5691012_1148 SRR5691012_2973 SRR5691012_3064 SRR5691012_3627 SRR5691012_3888 SRR5691012_4450 SRR5691012_4852 SRR5691012_5598 SRR5691012_5858 SRR5691012_7480 SRR5691012_8093 SRR5691012_8226 SRR5691012_8719 SRR5691012_10055 SRR5691016_6087 SRR5691016_7725 SRR5690938_8297 SRR5690939_2914 SRR5690939_3956 SRR5690939_4005 SRR5690939_4282 SRR5690939_4484 SRR5690939_5361 SRR5690939_5402 SRR5690939_5524 SRR5690939_5951 SRR5690939_6666 SRR5690939_7817 SRR5690939_8295 SRR5690939_8298 SRR5690939_10174 SRR5690941_812 SRR5690941_1974 SRR5690941_2699 SRR5690941_3339 SRR5690941_3342 SRR5690941_6495 SRR5690941_6638 SRR5690941_7041 SRR5690941_7042 SRR5690941_7046 SRR5690941_7813 SRR5690941_8211 SRR5690941_8771 SRR5690943_1909 SRR5690944_3103 SRR5690944_3110 SRR5690955_377 SRR5690962_2926 SRR5690962_2928 SRR5690962_4185 SRR5690962_4189 SRR5690962_4742 SRR5690962_4744 SRR5690964_1986 SRR5690964_1990 SRR5690964_1995 SRR5690964_4252 SRR5690850_4409 SRR5690951_476 SRR5690951_477 SRR5690951_479 SRR5690951_3402 SRR5690951_4132 SRR5690951_4135 SRR5690951_4578 SRR5690951_4581 SRR5690951_5794 SRR5690951_5799 SRR5690951_5800 SRR5690951_7284 SRR5690951_8505 SRR5690957_108 SRR5690957_9015 SRR5690970_4698 SRR5690970_8414 SRR5690970_8415 SRR5690941_6830 SRR5690943_249 SRR5690943_252 SRR5690943_5151 SRR5690955_1991 SRR5690955_3626 SRR5690955_4111 SRR5690955_5473 SRR5690955_6494 SRR5690955_8021 SRR5690955_9886 SRR5690813_3051 SRR5690813_3052 SRR5690835_52 SRR5690835_8700 SRR5690835_8701 SRR5690835_8702 SRR5690840_9937 SRR5690844_5141 SRR5690878_339 SRR5690878_2342 SRR5690878_4003 SRR5690878_4004 SRR5690878_4117 SRR5690878_4119 SRR5690878_5014 SRR5690878_5451 SRR5690878_7093 SRR5690878_7294 SRR5690878_7335 SRR5690878_8143 SRR5690878_8144 SRR5690878_8448 SRR5690878_8581 SRR5690878_9752 SRR5690888_5599 SRR5690888_5600 SRR5690888_5601 SRR5690946_7063 SRR5690866_7888 SRR5690866_7889 SRR5690867_4369 SRR5690871_4029 SRR5690871_5402 SRR5690955_5714 SRR5690955_5715 SRR5690983_602 SRR5691006_2803 SRR5691010_5842 SRR5691012_6838 SRR5690969_1850 SRR5690996_8068 SRR5690997_6816 SRR5690997_6817 SRR5690997_6818 SRR5690809_1761 SRR5690809_3876 SRR5690809_3877 SRR5690840_3381 SRR5690841_3504 SRR5690841_3505 SRR5690841_6238 SRR5690841_9219 SRR5690853_313 SRR5690853_2771 SRR5690853_4125 SRR5690878_1019 SRR5690878_1217 SRR5690878_2048 SRR5690878_3663 SRR5690878_5995 SRR5690878_6210 SRR5690878_6965 SRR5690878_7418 SRR5690878_8175 SRR5690878_8582 SRR5690873_9911 SRR5690873_9917 SRR5690917_2782 SRR5691006_5512 SRR5691006_7186 SRR5691010_6764 SRR5691012_593 SRR5690866_858 SRR5690866_860 SRR5690869_6344 SRR5690869_6346 SRR5690946_2446 SRR5690946_2447 SRR5690996_2324 SRR5690944_1076 SRR5690841_8927 SRR5690969_4612 SRR5690974_2473 SRR5690997_3222 SRR5690997_3223 SRR5690997_3225 SRR5690941_5544 SRR5690942_510 SRR5691006_9115 SRR5690835_1387 SRR5690835_1388 SRR5691027_10109 SRR5690957_6974 SRR5690974_2670 SRR5691038_2638 SRR5691038_2639 SRR5690866_7733 SRR5690942_7165 SRR5691012_1814 SRR5691012_3820 SRR5690871_5852 SRR5690871_5853 SRR5690871_5854 SRR5690910_10207 SRR5690866_6546 SRR5691011_7411 SRR5690997_2067 SRR5690997_2068 SRR5690942_9196 SRR5690958_7527 SRR5690958_7528 SRR5690958_7529 SRR5690955_8526 SRR5690955_8527 SRR5690997_4517 SRR5690997_4518 SRR5690916_8957 SRR5690916_8958 SRR5690916_8959 SRR5690871_5185 SRR5690873_823 SRR5690909_956 SRR5691016_2095 SRR5691016_4737 SRR5690997_3542 SRR5690917_9107 SRR5691038_5299 SRR5691038_5300 SRR5690939_8820 SRR5690961_9509 SRR5690961_9510 SRR5690940_9638 SRR5690878_6910 SRR5690878_6914 SRR5690955_1910 SRR5690955_1913 SRR5690878_888 SRR5690941_4425 SRR5690997_2126 SRR5690997_2127 SRR5690996_6146 SRR5691030_8979 SRR5691030_8981 SRR5691025_3445 SRR5691025_3447 SRR5690997_2520 SRR5690878_6575 SRR5690878_6577 SRR5690878_6578 SRR5690830_2258 SRR5691012_3707 SRR5690969_4118 SRR5690969_4119 SRR5690866_10299 SRR5690866_10300 SRR5690866_1503 SRR5690866_1504 SRR5690943_2074 SRR5690943_2081 SRR5690969_7794 SRR5690996_6222 SRR5690866_9627 SRR5690866_9628 SRR5690867_3525 SRR5690867_3526 SRR5690867_4810 SRR5690867_4811 SRR5690869_1351 SRR5690869_1352 SRR5690870_5248 SRR5691010_885 SRR5690871_3315 SRR5690871_3316 SRR5691017_7125 SRR5691017_7126 SRR5690878_7919 SRR5690878_7921 SRR5690878_966 SRR5690878_967 SRR5690913_4714 SRR5690913_4715 SRR5690943_1563 SRR5690943_1566 SRR5690940_576 SRR5691038_5336 SRR5690943_3400 SRR5690943_3401 SRR5690951_7972 SRR5690951_7973 SRR5690957_1168 SRR5690957_1169 SRR5690996_2199 SRR5690996_2200 SRR5691030_7474 SRR5691030_7475 SRR5690853_6866 SRR5691030_4726 SRR5691008_145 SRR5691008_4288 SRR5690997_1429 SRR5690997_1430 SRR5690878_9935 SRR5690878_9939 SRR5690954_1852 SRR5690954_1853 SRR5691017_3713 SRR5691038_3127 SRR5690819_1783 SRR5690955_7567 SRR5690870_8594 SRR5690830_4118 SRR5690917_6217 SRR5690870_6240 SRR5690833_6854 SRR5690841_7534 SRR5690854_6797 SRR5691006_6244 SRR5691008_8398 SRR5690866_2056 SRR5690866_2064 SRR5690866_4465 SRR5690974_9416 SRR5690866_4742 SRR5690866_8642 SRR5690866_9252 SRR5690866_9254 SRR5691030_249 SRR5690868_9950 SRR5690870_1580 SRR5690871_735 SRR5691006_8359 SRR5690874_5984 SRR5690878_4064 SRR5690878_6353 SRR5690878_6782 SRR5690878_7652 SRR5690878_859 SRR5690878_9218 SRR5690996_1173 SRR5690997_318 SRR5691008_5846 SRR5690930_2633 SRR5690938_8870 SRR5690939_1102 SRR5690942_519 SRR5690939_914 SRR5690940_1145 SRR5690941_1636 SRR5690942_1928 SRR5690942_4176 SRR5690942_9603 SRR5691011_3293 SRR5690951_2093 SRR5690955_2897 SRR5690878_7414 SRR5690957_5577 SRR5690969_3582 SRR5690974_2337 SRR5690974_10000 SRR5690976_5609 SRR5690997_4622 SRR5690995_1303 SRR5690995_2678 SRR5690996_3646 SRR5691038_5962 SRR5690996_6690 SRR5690996_8401 SRR5691038_4456 SRR5690997_9265 SRR5691012_38 SRR5691016_3722 SRR5691011_2799 SRR5691027_2521 SRR5691027_344 SRR5691027_3874 SRR5691038_2540 SRR5691038_2945 SRR5691038_3114 SRR5691038_4236 SRR5691038_6445 SRR5691038_7435 SRR5691038_7837 SRR5691039_9199 SRR5690871_106 SRR5690833_6799 SRR5690833_6802 SRR5690833_6806 SRR5690866_350 SRR5690866_693 SRR5690871_108 SRR5691012_5394 SRR5690833_6804 SRR5690830_4117 SRR5690830_4119 SRR5690930_8874 SRR5690942_8630 SRR5690878_2987 SRR5690941_6706 SRR5690942_8632 SRR5690944_6786 SRR5691006_1262 SRR5691038_5275 SRR5690930_8875 SRR5691012_334 SRR5690997_5346 SRR5690997_7611 SRR5690995_8060 SRR5691006_4784 SRR5691014_7728 SRR5690997_5348 SRR5690997_7612 SRR5690867_8262 SRR5690996_6691 SRR5691006_6622 SRR5690878_6539 SRR5690833_4632 SRR5690939_3952 SRR5690943_3760 SRR5690943_3764 SRR5690943_9439 SRR5690969_2408 SRR5691038_8552 SRR5691035_3927 SRR5691038_4237 SRR5690976_6544 SRR5691000_7918 SRR5690991_4350 SRR5690991_8097 SRR5690991_868 SRR5690998_7032 SRR5691000_1489 SRR5691000_3645 SRR5691000_8942 SRR5691001_5604 SRR5690991_2885 SRR5690810_6781 SRR5690810_6782 SRR5691001_7925 SRR5690878_2708 SRR5690878_2711 SRR5691003_9432 SRR5691003_9433 SRR5690853_6799 SRR5690853_6800 SRR5690853_6801 SRR5690939_1317 SRR5690940_6094 SRR5690853_1915 SRR5690853_5985 SRR5690939_3465 SRR5690853_3615 SRR5690853_55 SRR5690940_4595 SRR5690946_8488 SRR5690952_5234 SRR5690952_635 SRR5690955_5133 SRR5690837_794 SRR5690853_10181 SRR5690853_6766 SRR5690853_7157 SRR5690853_9127 SRR5690853_954 SRR5690939_1010 SRR5690939_2430 SRR5690941_362 SRR5690942_6969 SRR5690942_8200 SRR5690945_2290 SRR5690945_8727 SRR5690951_1075 SRR5690952_2001 SRR5690952_524 SRR5690952_6222 SRR5690955_2166 SRR5690970_4160 SRR5690837_2529 SRR5690837_3816 SRR5690837_7900 SRR5690837_793 SRR5690853_1068 SRR5690853_1171 SRR5690853_4109 SRR5690853_7156 SRR5690853_7396 SRR5690853_7492 SRR5690853_7528 SRR5690853_8508 SRR5690853_8609 SRR5690853_9418 SRR5690854_7948 SRR5690888_4891 SRR5690888_7496 SRR5690888_7497 SRR5690938_215 SRR5690938_5765 SRR5690938_5767 SRR5690938_5970 SRR5690938_6410 SRR5690939_1465 SRR5690939_2425 SRR5690939_2801 SRR5690939_3291 SRR5690939_3463 SRR5690939_3467 SRR5690939_3639 SRR5690939_5697 SRR5690939_8250 SRR5690939_8518 SRR5690939_8870 SRR5690940_1218 SRR5690940_2762 SRR5690940_5694 SRR5690941_4540 SRR5690941_9733 SRR5690942_2477 SRR5690942_6216 SRR5690942_701 SRR5690942_7158 SRR5690942_9411 SRR5690943_9341 SRR5690943_9344 SRR5690944_6683 SRR5690944_9205 SRR5690945_2293 SRR5690945_6258 SRR5690946_1980 SRR5690946_2450 SRR5690946_3192 SRR5690946_4145 SRR5690946_5071 SRR5690946_8232 SRR5690946_8233 SRR5690946_8923 SRR5690946_9491 SRR5690946_9495 SRR5690952_172 SRR5690952_1736 SRR5690952_1863 SRR5690952_2318 SRR5690952_2334 SRR5690952_2464 SRR5690952_3295 SRR5690952_33 SRR5690952_3930 SRR5690952_4446 SRR5690952_5047 SRR5690952_6221 SRR5690952_6347 SRR5690952_6722 SRR5690952_7718 SRR5690952_8204 SRR5690952_8264 SRR5690952_894 SRR5690952_9004 SRR5690952_9427 SRR5690954_8806 SRR5690954_8808 SRR5690955_10058 SRR5690955_10117 SRR5690955_2157 SRR5690955_2168 SRR5690955_3533 SRR5690955_3534 SRR5690969_9057 SRR5690970_10358 SRR5690970_2103 SRR5690970_3986 SRR5690970_3987 SRR5690970_41 SRR5690970_4955 SRR5690970_7113 SRR5690970_7733 SRR5690970_9601 SRR5690939_2704 SRR5690939_3632 SRR5690939_3637 SRR5690939_6066 SRR5690939_6463 SRR5690939_6470 SRR5690940_694 SRR5690940_1215 SRR5690940_9924 SRR5690945_3108 SRR5690940_10027 SRR5690942_698 SRR5690942_6614 SRR5690945_1093 SRR5690945_6015 SRR5690945_6017 SRR5690945_9086 SRR5690853_1916 SRR5690853_1917 SRR5690853_1918 SRR5690853_1919 SRR5690853_9510 SRR5690853_9512 SRR5690853_9514 SRR5690940_4843 SRR5690941_4537 SRR5690941_4538 SRR5690853_3616 SRR5690853_3617 SRR5690853_56 SRR5690853_58 SRR5690940_4597 SRR5690940_4599 SRR5690946_8489 SRR5690946_8490 SRR5690952_5235 SRR5690952_5236 SRR5690952_638 SRR5690952_639 SRR5690955_5134 SRR5690970_142 SRR5690970_7734 SRR5690853_10182 SRR5690970_9483 SRR5690853_7158 SRR5690970_6072 SRR5690970_72 SRR5690939_1012 SRR5690939_2431 SRR5690941_366 SRR5690942_6972 SRR5690942_8201 SRR5690945_2298 SRR5690945_8728 SRR5690951_1077 SRR5690952_2002 SRR5690952_7054 SRR5690952_9254 SRR5690955_5568 SRR5690970_4161 SRR5690938_5496 SRR5690938_5495 SRR5690940_1413 SRR5690938_5497 SRR5690951_8970 SRR5691003_5732 SRR5690810_5800 SRR5690812_8548 SRR5690878_2030 SRR5690951_8971 SRR5690958_5935 SRR5690991_1336 SRR5691003_1103 SRR5691003_5731 SRR5690951_8973 SRR5691003_5734 SRR5690952_2399 SRR5690837_6923 SRR5690939_3341 SRR5690952_6738 SRR5690952_6739 SRR5690952_8333 SRR5690952_2400 SRR5690810_2430 SRR5690810_2431 SRR5690876_2492 SRR5690878_7232 SRR5690901_7227 SRR5690946_3184 SRR5690969_3175 SRR5690976_3044 SRR5690991_1390 SRR5690991_4287 SRR5690991_4288 SRR5690991_804 SRR5690991_805 SRR5690998_7804 SRR5691001_1156 SRR5691001_2601 SRR5691001_4866 SRR5690835_2217 SRR5690951_5305 SRR5690837_5340 SRR5690853_2298 SRR5690853_4110 SRR5690853_9451 SRR5690939_4624 SRR5690939_4625 SRR5690973_7966 SRR5690853_4112 SRR5690853_4115 SRR5690939_6061 SRR5690939_7963 SRR5691000_66 SRR5690942_4348 SRR5690942_699 SRR5690943_6171 SRR5690951_1296 SRR5690952_3602 SRR5690995_648 SRR5690853_6833 SRR5690878_8382 SRR5690938_6399 SRR5690939_7958 SRR5691001_2961 SRR5690853_2772 SRR5690853_2774 SRR5690853_409 SRR5690938_3407 SRR5690938_3409 SRR5690853_6834 SRR5690878_8383 SRR5690938_6400 SRR5690939_7961 SRR5691001_2962 SRR5690812_5981 SRR5691030_5325 SRR5690953_2174 SRR5690973_5310 SRR5690866_1006 SRR5690975_2842 SRR5690869_1244 SRR5690874_5541 SRR5690874_5542 SRR5690872_3912 SRR5690915_3722 SRR5690872_3981 SRR5691012_6791 SRR5691012_6794 SRR5690890_9333 SRR5690873_8974 SRR5690913_8459 SRR5690927_7520 SRR5690896_1775 SRR5690908_3122 SRR5690908_3124 SRR5690915_3333 SRR5690933_9492 SRR5690933_9493 SRR5690985_839 SRR5690988_3291 SRR5691007_6108 SRR5691010_1742 SRR5690890_9335 SRR5690890_9337 SRR5690873_8975 SRR5690913_8462 SRR5690927_7521 SRR5690870_2640 SRR5690870_2639 SRR5691011_9063 SRR5691012_7468 SRR5690870_2641 SRR5690819_4451 SRR5690862_2934 SRR5690861_8941 SRR5690822_79 SRR5690832_2567 SRR5690941_4144 SRR5690871_5936 SRR5690895_9219 SRR5690913_8938 SRR5690917_392 SRR5691016_1044 SRR5690821_1258 SRR5690823_1889 SRR5690824_4543 SRR5690831_1817 SRR5690832_5872 SRR5690860_10192 SRR5690873_6240 SRR5690916_10198 SRR5690819_4138 SRR5690819_4452 SRR5690822_4121 SRR5690826_8223 SRR5690830_8010 SRR5690834_554 SRR5690860_2266 SRR5690860_3919 SRR5690862_3656 SRR5690862_5497 SRR5690868_4454 SRR5690870_375 SRR5690874_4517 SRR5690874_8214 SRR5690908_7734 SRR5690909_8412 SRR5690914_1223 SRR5690917_3201 SRR5690917_3202 SRR5690943_503 SRR5691007_1179 SRR5691007_1330 SRR5691007_7088 SRR5691007_9145 SRR5691008_4126 SRR5691008_8999 SRR5691008_9687 SRR5691010_1945 SRR5691011_3383 SRR5691011_8188 SRR5690832_4376 SRR5690834_7470 SRR5690834_7471 SRR5690874_6191 SRR5691006_1401 SRR5691008_5313 SRR5691008_6873 SRR5690914_2434 SRR5690926_3119 SRR5690937_1220 SRR5690937_1849 SRR5690988_9384 SRR5691011_1287 SRR5691011_6656 SRR5690870_1573 SRR5690914_6930 SRR5690990_9459 SRR5691007_7986 SRR5691008_6322 SRR5691011_502 SRR5690822_256 SRR5690832_7318 SRR5691006_3299 SRR5691008_7059 SRR5690832_2570 SRR5690832_2577 SRR5690832_2581 SRR5690832_2585 SRR5690943_500 SRR5690945_4320 SRR5690945_4326 SRR5690871_5937 SRR5690910_8022 SRR5690895_9222 SRR5690895_9224 SRR5690913_8941 SRR5690937_5472 SRR5690917_393 SRR5690917_394 SRR5691016_1051 SRR5691016_1052 SRR5690908_8217 SRR5690823_1890 SRR5690824_4545 SRR5690831_1818 SRR5690832_5875 SRR5690860_10193 SRR5690914_618 SRR5690916_10199 SRR5690830_7227 SRR5690908_1202 SRR5690865_2244 SRR5690988_9094 SRR5690821_3183 SRR5690834_6070 SRR5690834_6073 SRR5691009_9444 SRR5690865_2246 SRR5690865_2247 SRR5691008_4518 SRR5690917_9709 SRR5690831_6035 SRR5690917_8900 SRR5691007_650 SRR5690910_9335 SRR5691008_744 SRR5690917_9710 SRR5690917_9713 SRR5690831_6041 SRR5691011_7610 SRR5691007_2724 SRR5690921_9718 SRR5690994_1890 SRR5690819_3798 SRR5690826_9320 SRR5690823_8120 SRR5690819_2173 SRR5690833_3746 SRR5690826_8389 SRR5690860_1620 SRR5690861_8206 SRR5690908_5996 SRR5690819_5476 SRR5690860_7950 SRR5690867_1426 SRR5690821_1312 SRR5690832_6720 SRR5690867_1708 SRR5690867_8191 SRR5690819_5372 SRR5690819_6715 SRR5690862_10113 SRR5690819_347 SRR5690819_5047 SRR5690821_3320 SRR5690823_9715 SRR5690831_1364 SRR5690833_794 SRR5690834_473 SRR5690862_8748 SRR5690826_188 SRR5690826_7463 SRR5690833_8108 SRR5690834_5708 SRR5690860_7968 SRR5690865_7579 SRR5690866_2904 SRR5690869_7594 SRR5690873_4627 SRR5690910_7600 SRR5690823_8828 SRR5690826_5786 SRR5690834_105 SRR5690865_9745 SRR5690869_6600 SRR5690871_9850 SRR5690874_7641 SRR5690915_3923 SRR5690917_5075 SRR5690981_4736 SRR5691008_5133 SRR5690820_8260 SRR5690821_8083 SRR5690821_9780 SRR5690822_2227 SRR5690822_9219 SRR5690822_9816 SRR5690823_1595 SRR5690832_5266 SRR5690833_9381 SRR5690834_1020 SRR5690834_4270 SRR5690834_5471 SRR5690834_8569 SRR5690861_4679 SRR5690861_8799 SRR5690865_3775 SRR5690869_9234 SRR5690872_2362 SRR5690916_3925 SRR5690917_309 SRR5690944_8482 SRR5690981_4937 SRR5690981_6325 SRR5690989_2830 SRR5691006_1171 SRR5691008_547 SRR5691011_9777 SRR5691012_4402 SRR5690819_1006 SRR5690819_3254 SRR5690821_18 SRR5690821_8502 SRR5690822_172 SRR5690822_1833 SRR5690822_6369 SRR5690822_729 SRR5690822_7635 SRR5690822_950 SRR5690824_8616 SRR5690826_6677 SRR5690826_746 SRR5690826_7870 SRR5690830_3921 SRR5690830_5168 SRR5690830_6393 SRR5690831_1243 SRR5690831_2465 SRR5690831_3710 SRR5690832_5945 SRR5690832_9392 SRR5690833_1487 SRR5690833_869 SRR5690834_3135 SRR5690861_1634 SRR5690861_1636 SRR5690861_4539 SRR5690861_5502 SRR5690861_5740 SRR5690862_4099 SRR5690865_4400 SRR5690866_2674 SRR5690866_4905 SRR5690866_8001 SRR5690866_9547 SRR5690869_3886 SRR5690869_4315 SRR5690869_9197 SRR5690872_4005 SRR5690872_9950 SRR5690874_6145 SRR5690874_994 SRR5690910_8432 SRR5690912_5195 SRR5690913_451 SRR5690913_8095 SRR5690914_5613 SRR5690916_3062 SRR5690916_3541 SRR5690916_5903 SRR5690916_9828 SRR5690921_858 SRR5690945_5766 SRR5690981_2243 SRR5690982_3091 SRR5690988_2693 SRR5690989_3978 SRR5691006_4614 SRR5691008_5447 SRR5691009_9518 SRR5691016_2344 SRR5691016_8198 SRR5690819_10061 SRR5690819_348 SRR5690819_5046 SRR5690819_646 SRR5690819_7544 SRR5690819_9841 SRR5690820_10219 SRR5690820_1112 SRR5690820_2985 SRR5690820_7023 SRR5690820_9118 SRR5690821_407 SRR5690821_5707 SRR5690821_9413 SRR5690822_104 SRR5690822_4905 SRR5690822_4977 SRR5690822_6373 SRR5690822_6783 SRR5690822_6789 SRR5690822_7513 SRR5690822_9533 SRR5690823_1 SRR5690823_10055 SRR5690823_559 SRR5690823_8402 SRR5690826_3789 SRR5690826_3923 SRR5690826_6674 SRR5690830_1034 SRR5690830_217 SRR5690831_1850 SRR5690831_2466 SRR5690831_3609 SRR5690831_4334 SRR5690831_4338 SRR5690831_5311 SRR5690831_5433 SRR5690831_5595 SRR5690831_5603 SRR5690831_6599 SRR5690831_7801 SRR5690832_35 SRR5690832_4188 SRR5690832_4773 SRR5690832_5127 SRR5690832_6726 SRR5690832_7249 SRR5690832_9123 SRR5690832_9299 SRR5690832_9301 SRR5690833_2643 SRR5690833_3347 SRR5690833_6206 SRR5690833_6408 SRR5690833_6430 SRR5690833_6431 SRR5690833_6855 SRR5690833_9214 SRR5690834_10461 SRR5690834_1987 SRR5690834_3128 SRR5690834_6115 SRR5690834_9161 SRR5690860_2525 SRR5690860_4307 SRR5690861_2006 SRR5690861_2014 SRR5690861_4023 SRR5690861_4619 SRR5690861_5096 SRR5690861_5335 SRR5690861_6183 SRR5690861_8560 SRR5690861_9584 SRR5690862_1221 SRR5690862_4297 SRR5690862_430 SRR5690862_6938 SRR5690862_7712 SRR5690862_8749 SRR5690862_9418 SRR5690865_708 SRR5690866_2964 SRR5690867_1007 SRR5690868_2447 SRR5690869_4483 SRR5690869_4659 SRR5690869_6647 SRR5690871_6507 SRR5690871_6509 SRR5690872_108 SRR5690872_408 SRR5690872_4778 SRR5690872_5508 SRR5690872_6085 SRR5690872_66 SRR5690873_46 SRR5690873_9448 SRR5690874_2587 SRR5690874_4277 SRR5690874_6144 SRR5690874_8017 SRR5690908_3490 SRR5690908_3498 SRR5690908_3788 SRR5690908_7690 SRR5690908_828 SRR5690909_7073 SRR5690910_1099 SRR5690910_5043 SRR5690913_10252 SRR5690914_2322 SRR5690914_300 SRR5690914_5847 SRR5690916_2876 SRR5690916_3505 SRR5690916_3540 SRR5690917_1885 SRR5690917_6408 SRR5690917_6414 SRR5690936_8381 SRR5690937_3314 SRR5690938_70 SRR5690982_7019 SRR5690982_7180 SRR5690982_921 SRR5690982_9222 SRR5690995_202 SRR5691006_2284 SRR5691007_157 SRR5691007_8493 SRR5691007_9421 SRR5691008_3093 SRR5691008_5897 SRR5691008_6479 SRR5691008_9356 SRR5691010_10221 SRR5691011_2720 SRR5691011_3561 SRR5691011_9197 SRR5691012_5977 SRR5691012_9145 SRR5691016_5457 SRR5691016_8547 SRR5690819_3799 SRR5690819_3800 SRR5690821_3246 SRR5690822_4974 SRR5690832_4810 SRR5690834_4778 SRR5690861_791 SRR5690861_7323 SRR5690861_9257 SRR5690866_2552 SRR5690866_2553 SRR5690866_2555 SRR5690866_2963 SRR5690866_2965 SRR5690867_7386 SRR5690867_7387 SRR5690867_7388 SRR5690868_2446 SRR5690871_2508 SRR5690871_2509 SRR5690871_5720 SRR5690871_6508 SRR5690873_5257 SRR5690914_3511 SRR5690914_7094 SRR5690914_7327 SRR5690916_3504 SRR5690916_5940 SRR5690917_601 SRR5690917_602 SRR5690917_833 SRR5690937_4322 SRR5691008_3231 SRR5691008_3235 SRR5691008_4751 SRR5691009_3008 SRR5691010_1251 SRR5691010_3957 SRR5691011_3447 SRR5691011_9100 SRR5691011_9143 SRR5691012_18 SRR5691012_8009 SRR5690831_489 SRR5690831_494 SRR5690873_8479 SRR5690874_4278 SRR5690874_6674 SRR5690874_6675 SRR5690874_6677 SRR5690908_7265 SRR5690908_7266 SRR5690913_7066 SRR5690914_810 SRR5690914_4728 SRR5690914_6293 SRR5690917_2839 SRR5690917_2840 SRR5691006_97 SRR5691006_6125 SRR5691008_6163 SRR5691011_2014 SRR5691011_3887 SRR5691011_5468 SRR5691011_9753 SRR5691012_4547 SRR5691012_9565 SRR5691016_6226 SRR5690824_1602 SRR5690824_1603 SRR5690861_4617 SRR5690869_2634 SRR5690869_2635 SRR5690869_2636 SRR5690869_7886 SRR5690871_9922 SRR5690871_9923 SRR5690908_3476 SRR5690910_2906 SRR5690914_3929 SRR5690917_1831 SRR5690917_1832 SRR5691006_5911 SRR5691007_8968 SRR5691008_7556 SRR5691008_7933 SRR5690830_4646 SRR5690833_492 SRR5690870_1143 SRR5690870_3659 SRR5690870_3660 SRR5690871_2441 SRR5690871_2442 SRR5690871_2443 SRR5690913_126 SRR5691006_3938 SRR5691009_4519 SRR5691009_5702 SRR5691010_4157 SRR5691011_2244 SRR5690833_9715 SRR5690833_9717 SRR5690914_8084 SRR5690914_8475 SRR5690927_6648 SRR5690937_5635 SRR5691006_710 SRR5691007_9023 SRR5691008_1844 SRR5691011_9061 SRR5691012_768 SRR5691016_2811 SRR5691016_6717 SRR5691016_6718 SRR5690826_9773 SRR5690832_3640 SRR5690832_3641 SRR5690834_4190 SRR5690834_4194 SRR5690834_5530 SRR5690873_9237 SRR5690914_9741 SRR5690917_4353 SRR5691006_9293 SRR5690860_1622 SRR5690908_2633 SRR5690910_3119 SRR5690982_3367 SRR5690982_3371 SRR5690989_127 SRR5690990_8652 SRR5691006_9787 SRR5691016_8499 SRR5691016_8504 SRR5690874_9225 SRR5690874_9226 SRR5690917_4726 SRR5690989_7593 SRR5690989_7595 SRR5691008_4277 SRR5691008_8065 SRR5691008_9858 SRR5691009_1977 SRR5691011_8644 SRR5690912_4179 SRR5690913_5211 SRR5690916_2877 SRR5690916_4269 SRR5690916_4270 SRR5691007_3151 SRR5691007_3513 SRR5691007_8893 SRR5691007_8894 SRR5691012_7511 SRR5690865_706 SRR5690914_2788 SRR5690917_3681 SRR5690982_3958 SRR5691008_1502 SRR5691009_4543 SRR5691009_6124 SRR5691010_7006 SRR5691016_7756 SRR5690861_4833 SRR5690862_2850 SRR5690865_3478 SRR5690866_5290 SRR5690914_1042 SRR5690917_4583 SRR5690982_3584 SRR5691012_5257 SRR5691016_7594 SRR5690872_7401 SRR5690914_4042 SRR5690916_9685 SRR5690916_9686 SRR5690916_9687 SRR5690982_5432 SRR5690982_5434 SRR5691012_6519 SRR5690834_3099 SRR5690865_7375 SRR5690917_9170 SRR5690989_243 SRR5690989_246 SRR5691007_6912 SRR5691007_8198 SRR5690937_4622 SRR5690989_4675 SRR5690989_4676 SRR5691007_9640 SRR5691008_7375 SRR5691010_301 SRR5691016_8684 SRR5690867_1709 SRR5690910_8615 SRR5690913_6191 SRR5690913_6194 SRR5691006_9468 SRR5691011_5182 SRR5691016_2991 SRR5690867_8192 SRR5690872_3911 SRR5690874_9596 SRR5690874_9717 SRR5690912_1229 SRR5690912_5403 SRR5690912_5404 SRR5690819_5373 SRR5690819_5374 SRR5690820_7758 SRR5690820_7759 SRR5690866_2909 SRR5690866_2910 SRR5690819_6716 SRR5690874_7170 SRR5690874_7172 SRR5691007_8700 SRR5691011_9323 SRR5691012_5156 SRR5690862_10116 SRR5690862_10117 SRR5690866_963 SRR5690866_964 SRR5690995_8618 SRR5690995_8619 SRR5690822_9167 SRR5690874_3339 SRR5690914_8164 SRR5690917_1252 SRR5690917_2326 SRR5690832_3236 SRR5690832_3239 SRR5690832_3240 SRR5690990_2422 SRR5691007_2414 SRR5690833_10156 SRR5690862_4067 SRR5690862_9299 SRR5690866_10095 SRR5690872_9208 SRR5690831_5475 SRR5690832_3365 SRR5690860_8120 SRR5690861_9573 SRR5690874_4709 SRR5690914_10020 SRR5691016_9071 SRR5691016_9073 SRR5691016_9074 SRR5691016_10198 SRR5690873_2786 SRR5690913_9686 SRR5690917_5735 SRR5690989_1839 SRR5691009_3656 SRR5690865_6503 SRR5690866_6427 SRR5690866_6430 SRR5690916_7845 SRR5691011_9194 SRR5690862_8753 SRR5690862_8754 SRR5690866_4296 SRR5690866_4297 SRR5690866_4300 SRR5690826_190 SRR5690937_277 SRR5690988_1218 SRR5690988_1220 SRR5690869_6405 SRR5690917_8954 SRR5691016_8843 SRR5691016_8845 SRR5690833_8110 SRR5690908_8982 SRR5690981_309 SRR5690989_3488 SRR5690834_5712 SRR5690873_810 SRR5690873_811 SRR5690910_1282 SRR5690871_2743 SRR5690915_5461 SRR5691007_4131 SRR5691011_5360 SRR5690908_2101 SRR5690914_5807 SRR5690982_9277 SRR5690982_9280 SRR5690866_2905 SRR5690866_2906 SRR5690872_9352 SRR5691012_251 SRR5691007_4530 SRR5691016_3666 SRR5691016_3668 SRR5691016_9739 SRR5690988_9687 SRR5690990_1255 SRR5691007_2669 SRR5691011_9338 SRR5690917_4021 SRR5690937_1705 SRR5690989_1753 SRR5690990_4863 SRR5690834_17 SRR5690834_3041 SRR5690874_3412 SRR5690990_3705 SRR5690990_3708 SRR5690990_3709 SRR5690834_110 SRR5690873_7947 SRR5691009_7115 SRR5690866_10094 SRR5691008_6983 SRR5691016_5370 SRR5690917_6832 SRR5690917_6833 SRR5691011_3007 SRR5690871_9851 SRR5690921_5268 SRR5690995_203 SRR5690914_7203 SRR5690937_3122 SRR5691011_111 SRR5691006_3334 SRR5691006_4944 SRR5691007_588 SRR5690917_5078 SRR5690917_5079 SRR5691007_624 SRR5690982_7593 SRR5690990_8329 SRR5690990_8331 SRR5691016_2235 SRR5691016_2237 SRR5691016_2238 SRR5690823_10056 SRR5690990_6239 SRR5690908_3427 SRR5691016_7514 SRR5690913_5066 SRR5691011_2254 SRR5690873_7429 SRR5691011_3479 SRR5690914_6098 SRR5691008_5128 SRR5690822_9817 SRR5690822_9819 SRR5690823_1596 SRR5690833_9411 SRR5690873_1079 SRR5691010_10114 SRR5690833_9382 SRR5690833_9383 SRR5690917_651 SRR5690989_7783 SRR5690834_4274 SRR5690834_4277 SRR5690917_549 SRR5691008_8649 SRR5690834_8570 SRR5691009_6263 SRR5690861_4683 SRR5690861_4684 SRR5690990_4605 SRR5690848_9884 SRR5690981_437 SRR5691006_9556 SRR5690869_9235 SRR5690869_9236 SRR5690872_2365 SRR5690917_5163 SRR5690916_3927 SRR5691006_1767 SRR5690917_310 SRR5691011_6510 SRR5690944_8484 SRR5690944_8486 SRR5690981_4938 SRR5690981_4939 SRR5690981_6326 SRR5691007_6780 SRR5690989_2833 SRR5690989_2835 SRR5691008_9644 SRR5691010_3943 SRR5691008_2091 SRR5691008_3653 SRR5691016_6343 SRR5691016_6345 SRR5691016_7632 SRR5691016_7636 SRR5690982_9179 SRR5690819_3256 SRR5691008_8032 SRR5690914_4378 SRR5690869_4786 SRR5690822_1835 SRR5690822_6372 SRR5690909_1998 SRR5690822_7644 SRR5690822_951 SRR5690824_8619 SRR5690826_6678 SRR5690826_747 SRR5690826_7873 SRR5690916_8062 SRR5690830_5172 SRR5690830_6396 SRR5691012_9725 SRR5690869_4480 SRR5690928_7530 SRR5690832_5947 SRR5690908_5613 SRR5690908_8493 SRR5690833_870 SRR5690913_6192 SRR5690937_7461 SRR5690862_5618 SRR5690861_4540 SRR5690861_5503 SRR5690861_5744 SRR5690862_4101 SRR5690865_4403 SRR5691007_2897 SRR5690866_4906 SRR5690916_10159 SRR5690913_6401 SRR5691016_1467 SRR5690869_4316 SRR5690869_9198 SRR5690872_4007 SRR5691007_260 SRR5690874_9594 SRR5690874_997 SRR5690914_9678 SRR5690912_5197 SRR5690989_2908 SRR5690913_8096 SRR5691012_1979 SRR5691011_7144 SRR5690916_3542 SRR5690916_5904 SRR5690916_9830 SRR5690921_860 SRR5690945_5767 SRR5690981_2247 SRR5691006_163 SRR5690988_2697 SRR5690989_3979 SRR5691007_8411 SRR5691011_6437 SRR5691009_9519 SRR5691016_2346 SRR5691016_8204 SRR5690936_3300 SRR5690936_3305 SRR5690941_8171 SRR5690944_4025 SRR5690944_4026 SRR5690819_9890 SRR5690820_6208 SRR5690819_4520 SRR5690823_6642 SRR5690833_5105 SRR5690821_7555 SRR5690820_6570 SRR5690819_2527 SRR5690822_2757 SRR5690820_438 SRR5690822_8031 SRR5690910_669 SRR5690819_8847 SRR5690822_4817 SRR5690831_2506 SRR5690834_7161 SRR5690872_8359 SRR5690886_5996 SRR5690926_9789 SRR5691006_5727 SRR5690819_730 SRR5690821_1951 SRR5690821_5765 SRR5690824_1323 SRR5690826_3925 SRR5690826_8928 SRR5690831_1414 SRR5690831_2528 SRR5690832_7600 SRR5690832_861 SRR5690834_4368 SRR5690860_7902 SRR5690862_1140 SRR5690862_7554 SRR5690870_8496 SRR5690873_1525 SRR5690873_3884 SRR5690908_2577 SRR5690908_7014 SRR5690909_8416 SRR5690910_10135 SRR5690910_981 SRR5690912_583 SRR5690914_146 SRR5690914_2908 SRR5690914_8674 SRR5690914_9985 SRR5690917_1358 SRR5690917_4665 SRR5691006_5873 SRR5691006_9844 SRR5691007_9194 SRR5691008_3356 SRR5691008_3669 SRR5691008_4984 SRR5691009_158 SRR5691010_2266 SRR5691010_3061 SRR5691011_10158 SRR5691011_1027 SRR5690909_3549 SRR5690909_6080 SRR5690914_4878 SRR5690982_2064 SRR5691006_3338 SRR5691006_4178 SRR5691006_8040 SRR5691006_9562 SRR5691006_9660 SRR5691007_2189 SRR5691007_6377 SRR5691007_9553 SRR5691008_2308 SRR5691008_2798 SRR5691008_3566 SRR5691008_8441 SRR5691008_8653 SRR5691008_10122 SRR5691010_423 SRR5691010_5108 SRR5691010_5720 SRR5691011_5050 SRR5690826_798 SRR5690826_3509 SRR5690833_6525 SRR5690833_6529 SRR5690869_7293 SRR5690869_7295 SRR5690869_7299 SRR5690873_1759 SRR5690873_6696 SRR5690908_9241 SRR5690910_563 SRR5690914_1384 SRR5690981_3240 SRR5690982_5712 SRR5690982_5713 SRR5690990_4271 SRR5690990_4272 SRR5690990_9798 SRR5691007_906 SRR5691007_3804 SRR5690819_4522 SRR5690823_8548 SRR5690823_8918 SRR5690823_8919 SRR5690861_6491 SRR5690862_1906 SRR5690862_10293 SRR5690862_10296 SRR5690862_10298 SRR5690869_9220 SRR5690869_9222 SRR5690914_758 SRR5690915_1486 SRR5690916_6620 SRR5691007_8515 SRR5690823_6643 SRR5690860_5887 SRR5690862_6569 SRR5690862_6571 SRR5690862_6573 SRR5690865_3621 SRR5690865_3622 SRR5690870_8495 SRR5690989_1231 SRR5690989_5056 SRR5690989_5057 SRR5691011_2260 SRR5691011_3319 SRR5690833_8574 SRR5690833_8579 SRR5690861_1513 SRR5690861_1519 SRR5690861_1522 SRR5690861_1527 SRR5690869_614 SRR5690909_4735 SRR5690926_5866 SRR5691006_3713 SRR5690830_3213 SRR5690830_3218 SRR5690834_6172 SRR5690861_834 SRR5690873_10238 SRR5690908_9526 SRR5690917_3200 SRR5691007_2072 SRR5691008_4350 SRR5690832_6262 SRR5690832_6266 SRR5690832_6267 SRR5691007_542 SRR5691007_8622 SRR5691008_2915 SRR5690990_4901 SRR5691006_8969 SRR5691008_2130 SRR5691008_8173 SRR5691011_7375 SRR5690832_7005 SRR5690873_6707 SRR5690873_7573 SRR5691016_5593 SRR5690917_4663 SRR5691012_8475 SRR5690822_8032 SRR5690822_8035 SRR5691008_7268 SRR5691008_7269 SRR5690819_8848 SRR5690822_4819 SRR5690831_2510 SRR5690834_7166 SRR5691006_7740 SRR5690886_5997 SRR5690926_9790 SRR5691008_6803 SRR5691026_3792 SRR5690917_1430 SRR5690944_4782 SRR5690944_4790 SRR5690917_244 SRR5690917_5696 SRR5690826_2318 SRR5690869_3005 SRR5690908_4404 SRR5690917_6876 SRR5690917_6877 SRR5690915_2053 SRR5690955_1275 SRR5690981_5186 SRR5691016_4937 SRR5690940_3725 SRR5690946_5832 SRR5690946_5833 SRR5690951_6191 SRR5690978_3843 SRR5690978_3844 SRR5690957_6868 SRR5690957_6869 SRR5690841_3370 SRR5690977_3060 SRR5690977_5377 SRR5690837_4432 SRR5690837_795 SRR5690953_202 SRR5690953_2743 SRR5690977_5200 SRR5690977_5201 SRR5690967_5025 SRR5690967_525 SRR5691002_7843 SRR5690837_593 SRR5690837_595 SRR5690940_4151 SRR5691030_3070 SRR5690978_6701 SRR5690989_2553 SRR5690940_3099 SRR5690952_1181 SRR5690834_2014 SRR5690995_8729 SRR5690811_2414 SRR5690811_9411 SRR5690952_3700 SRR5691002_9929 SRR5691003_9311 SRR5690970_8584 SRR5690879_7875 SRR5690996_9207 SRR5691031_7278 SRR5690839_4135 SRR5690839_9474 SRR5690865_9349 SRR5691019_7168 SRR5691022_5662 SRR5690869_8009 SRR5690905_1243 SRR5690887_6001 SRR5690944_9753 SRR5690852_8834 SRR5690942_7294 SRR5690942_7506 SRR5690942_9555 SRR5690944_9754 SRR5690824_6534 SRR5690839_3538 SRR5690842_4755 SRR5690864_8723 SRR5690885_1078 SRR5690895_6117 SRR5690895_8521 SRR5690909_8376 SRR5690909_8626 SRR5690915_414 SRR5690956_3519 SRR5690974_137 SRR5690852_5828 SRR5690900_6970 SRR5690942_7508 SRR5690945_1106 SRR5690880_8486 SRR5690877_1636 SRR5690958_9987 SRR5691037_4624 SRR5690878_8822 SRR5691037_5634 SRR5690838_2839 SRR5690944_5026 SRR5690945_7388 SRR5690974_4409 SRR5690838_9094 SRR5690941_6764 SRR5690854_8424 SRR5690854_8425 SRR5690854_8426 SRR5690942_10216 SRR5690943_107 SRR5690944_1228 SRR5690936_2970 SRR5691023_928 SRR5691023_929 SRR5690936_2977 SRR5691021_1874 SRR5691014_8409 SRR5691021_1880 SRR5690825_6904 SRR5690829_3773 SRR5690819_8830 SRR5690898_7002 SRR5690907_5345 SRR5690904_6102 SRR5690938_4841 SRR5690876_689 SRR5690939_2202 SRR5690986_2579 SRR5690986_6168 SRR5691023_6675 SRR5690829_10232 SRR5690857_5372 SRR5690898_8520 SRR5690906_5467 SRR5690907_3630 SRR5690827_7981 SRR5690829_3965 SRR5690852_6564 SRR5690857_3639 SRR5690857_4658 SRR5690877_6052 SRR5690878_6347 SRR5690879_1345 SRR5690891_6033 SRR5690891_6035 SRR5690902_7384 SRR5690904_3055 SRR5690904_7719 SRR5690907_2035 SRR5690907_635 SRR5690924_1694 SRR5690924_1695 SRR5690929_1399 SRR5690938_4787 SRR5690938_4997 SRR5690938_4998 SRR5690939_3000 SRR5690942_1874 SRR5690942_7989 SRR5690942_8065 SRR5690983_801 SRR5690984_3865 SRR5690984_8816 SRR5690986_10207 SRR5690986_1434 SRR5690986_1829 SRR5690986_236 SRR5690986_3869 SRR5690986_4761 SRR5690986_6218 SRR5690986_7335 SRR5690986_7359 SRR5690986_7425 SRR5690986_7799 SRR5690986_828 SRR5690986_850 SRR5690986_8758 SRR5690986_8800 SRR5690986_9040 SRR5690986_9545 SRR5690986_9984 SRR5690993_1255 SRR5690993_3803 SRR5690993_7537 SRR5690993_7949 SRR5690993_7950 SRR5690994_4265 SRR5691005_8890 SRR5691005_9242 SRR5691013_1694 SRR5691013_1774 SRR5691013_26 SRR5691013_5386 SRR5691013_8735 SRR5691014_664 SRR5691015_3617 SRR5691015_7043 SRR5691015_7775 SRR5691015_9237 SRR5691021_2680 SRR5691021_6027 SRR5691025_93 SRR5691027_4079 SRR5691029_2361 SRR5690825_6905 SRR5690825_6909 SRR5690829_1498 SRR5690829_1501 SRR5690829_3962 SRR5690829_3964 SRR5690829_9234 SRR5690876_5280 SRR5690877_4026 SRR5690877_4255 SRR5690877_4258 SRR5690902_235 SRR5690902_338 SRR5690902_5641 SRR5690903_6839 SRR5690904_1451 SRR5690904_2799 SRR5690904_3011 SRR5690904_3051 SRR5690904_4444 SRR5690907_1032 SRR5690907_3319 SRR5690907_3598 SRR5690907_5158 SRR5690922_859 SRR5690922_860 SRR5690922_863 SRR5690924_4671 SRR5690938_4788 SRR5690941_3529 SRR5690941_3531 SRR5690941_3955 SRR5690941_4047 SRR5690941_4048 SRR5690984_641 SRR5690984_4640 SRR5690984_4853 SRR5690984_7654 SRR5690984_7923 SRR5690984_9102 SRR5690986_670 SRR5690986_783 SRR5690986_1348 SRR5690986_1840 SRR5690986_2048 SRR5690986_2293 SRR5690986_2399 SRR5690986_2547 SRR5690986_2666 SRR5690986_3464 SRR5690986_3468 SRR5690986_3497 SRR5690986_3527 SRR5690986_3770 SRR5690986_4378 SRR5690986_4875 SRR5690986_4894 SRR5690986_4999 SRR5690986_5373 SRR5690986_5447 SRR5690986_6039 SRR5690986_6361 SRR5690986_6690 SRR5690986_6716 SRR5690986_7013 SRR5690986_7181 SRR5690986_7416 SRR5690986_7752 SRR5690986_7797 SRR5690986_8038 SRR5690986_8262 SRR5690986_9357 SRR5690986_9360 SRR5690986_9663 SRR5690986_9781 SRR5690994_2242 SRR5690994_6626 SRR5690994_8260 SRR5690994_9637 SRR5690994_9806 SRR5690994_10087 SRR5691005_3676 SRR5691005_8788 SRR5691013_118 SRR5691013_3520 SRR5691013_4766 SRR5691013_5055 SRR5691013_6003 SRR5691013_9540 SRR5691014_1788 SRR5691014_3559 SRR5691014_5337 SRR5691014_7421 SRR5691015_2202 SRR5691015_7888 SRR5691015_8068 SRR5691025_97 SRR5691028_8611 SRR5691028_8612 SRR5691029_3192 SRR5691029_3780 SRR5690850_874 SRR5690850_876 SRR5690850_5938 SRR5690878_6346 SRR5690878_8682 SRR5690891_272 SRR5690891_273 SRR5690993_7777 SRR5690829_6914 SRR5690881_8103 SRR5690881_8105 SRR5690898_7836 SRR5690898_9563 SRR5690906_2313 SRR5690813_9211 SRR5690813_9212 SRR5690818_11185 SRR5690836_656 SRR5690836_658 SRR5690836_3061 SRR5690836_3872 SRR5690836_4018 SRR5690836_4021 SRR5690836_5556 SRR5690836_6301 SRR5690836_9244 SRR5690836_9971 SRR5690836_9973 SRR5690836_10294 SRR5690839_5815 SRR5690840_1108 SRR5690840_3929 SRR5690840_6774 SRR5690840_6775 SRR5690878_7671 SRR5690933_1888 SRR5690933_5873 SRR5690933_9148 SRR5690933_9149 SRR5690934_2473 SRR5690934_2475 SRR5690934_2476 SRR5690934_10184 SRR5690952_8458 SRR5690952_8460 SRR5690957_9162 SRR5690957_9163 SRR5690971_226 SRR5690971_6898 SRR5690977_643 SRR5690993_888 SRR5690995_1669 SRR5690995_1670 SRR5690995_1671 SRR5690995_6366 SRR5690995_6367 SRR5690995_6369 SRR5690995_7621 SRR5690995_7962 SRR5690995_7963 SRR5690995_7965 SRR5690995_8396 SRR5690995_8841 SRR5690995_8842 SRR5690995_9096 SRR5690995_9528 SRR5690995_9531 SRR5690997_5138 SRR5690998_1215 SRR5690998_5781 SRR5690998_5803 SRR5690998_5804 SRR5690998_6431 SRR5690998_6433 SRR5690998_7177 SRR5690998_7178 SRR5690998_7690 SRR5690998_7691 SRR5690998_7692 SRR5690998_7693 SRR5690998_8658 SRR5690999_3766 SRR5690999_3767 SRR5690999_3768 SRR5690999_6430 SRR5690999_6431 SRR5691030_89 SRR5691030_558 SRR5691030_560 SRR5691030_562 SRR5691030_726 SRR5691030_1566 SRR5691030_1932 SRR5691030_1933 SRR5691030_2055 SRR5691030_3872 SRR5691030_3965 SRR5691030_3966 SRR5691030_8694 SRR5691030_9147 SRR5691034_4824 SRR5691034_4825 SRR5691037_3207 SRR5691037_3208 SRR5691037_3212 SRR5690832_9456 SRR5690860_7360 SRR5690868_9852 SRR5690868_9854 SRR5690870_9473 SRR5690871_1985 SRR5690871_1986 SRR5690872_7232 SRR5690872_7986 SRR5690872_7989 SRR5690875_1764 SRR5690883_6588 SRR5690883_6592 SRR5690885_6602 SRR5690885_6642 SRR5690885_6643 SRR5690913_5229 SRR5690914_4599 SRR5690926_2255 SRR5690926_2257 SRR5690926_8059 SRR5690927_3729 SRR5690927_5588 SRR5690927_5590 SRR5690927_7017 SRR5690928_3379 SRR5690928_4230 SRR5690928_4317 SRR5690928_5086 SRR5690928_5421 SRR5690928_5684 SRR5690928_5686 SRR5690928_7474 SRR5690928_8295 SRR5690928_8296 SRR5690928_10251 SRR5690937_2111 SRR5690937_5808 SRR5690937_8398 SRR5690960_5549 SRR5690960_5553 SRR5690960_10349 SRR5690963_798 SRR5690963_802 SRR5690963_4077 SRR5691009_6130 SRR5690810_1630 SRR5690811_2663 SRR5690836_3293 SRR5690836_3295 SRR5690836_3632 SRR5690836_3633 SRR5690836_5646 SRR5690836_5648 SRR5690836_5649 SRR5690836_7229 SRR5690836_7230 SRR5690836_8939 SRR5690837_1883 SRR5690837_3217 SRR5690837_3218 SRR5690837_5565 SRR5690837_8058 SRR5690839_6933 SRR5690839_6934 SRR5690840_716 SRR5690840_6990 SRR5690840_7525 SRR5690840_7526 SRR5690841_2832 SRR5690841_2836 SRR5690841_2837 SRR5690844_6859 SRR5690918_4062 SRR5690918_4374 SRR5690995_10297 SRR5691034_6957 SRR5690904_665 SRR5690984_8317 SRR5690984_9134 SRR5690986_3519 SRR5690986_4209 SRR5690986_6013 SRR5690986_6815 SRR5690986_8352 SRR5690994_6325 SRR5691005_1499 SRR5691013_8927 SRR5691014_3610 SRR5691015_3593 SRR5690942_8064 SRR5690986_1558 SRR5690994_2092 SRR5690994_4786 SRR5691014_228 SRR5691014_3642 SRR5690986_1485 SRR5690986_5704 SRR5691005_2969 SRR5691015_6190 SRR5691023_7849 SRR5690986_1883 SRR5690986_3448 SRR5691005_2400 SRR5691013_6031 SRR5691015_9751 SRR5690878_5351 SRR5690891_6034 SRR5690939_2204 SRR5690939_2206 SRR5690986_7728 SRR5691005_8201 SRR5691005_8293 SRR5690993_9473 SRR5691023_6677 SRR5691023_6680 SRR5690829_10233 SRR5690938_4790 SRR5690907_5248 SRR5690942_2862 SRR5690907_3631 SRR5690907_8150 SRR5691028_4967 SRR5691029_5352 SRR5690828_3829 SRR5690880_5670 SRR5690978_5491 SRR5690810_2467 SRR5691018_7054 SRR5691018_8235 SRR5691018_7053 SRR5690838_7421 SRR5690991_6418 SRR5690838_7418 SRR5690977_2872 SRR5690991_6419 SRR5690991_6420 SRR5690872_4052 SRR5691000_514 SRR5690811_1481 SRR5691018_3550 SRR5691018_5295 SRR5690919_10017 SRR5690999_8481 SRR5690833_2180 SRR5690849_8801 SRR5690874_9853 SRR5690915_9710 SRR5690964_10277 SRR5690965_1985 SRR5690815_502 SRR5690849_4874 SRR5690952_19 SRR5690962_4830 SRR5690968_2304 SRR5691019_8117 SRR5691000_10456 SRR5691036_5219 SRR5690813_6837 SRR5690857_1355 SRR5690995_2364 SRR5690996_2268 SRR5690943_8673 SRR5690998_6398 SRR5690919_7183 SRR5690919_2439 SRR5690919_7184 SRR5690919_52 SRR5690919_4475 SRR5690919_1835 SRR5690919_370 SRR5690919_1031 SRR5690919_6130 SRR5690919_6212 SRR5690919_7476 SRR5690919_7596 SRR5690919_7804 SRR5690919_9516 SRR5690919_10045 SRR5690919_1635 SRR5690919_1954 SRR5690919_2399 SRR5690919_3045 SRR5690919_4673 SRR5690919_8145 SRR5690919_8814 SRR5690919_8912 SRR5690841_3644 SRR5690919_10016 SRR5690919_1030 SRR5690919_10367 SRR5690919_10368 SRR5690919_10386 SRR5690919_10387 SRR5690919_1529 SRR5690919_1956 SRR5690919_2192 SRR5690919_2501 SRR5690919_2956 SRR5690919_2957 SRR5690919_317 SRR5690919_319 SRR5690919_3246 SRR5690919_3285 SRR5690919_3452 SRR5690919_3564 SRR5690919_3566 SRR5690919_3704 SRR5690919_3705 SRR5690919_3916 SRR5690919_6483 SRR5690919_6524 SRR5690919_6578 SRR5690919_6579 SRR5690919_665 SRR5690919_6734 SRR5690919_6808 SRR5690919_6954 SRR5690919_71 SRR5690919_7344 SRR5690919_7408 SRR5690919_7409 SRR5690919_7664 SRR5690919_7737 SRR5690919_7877 SRR5690919_7963 SRR5690919_8319 SRR5690919_832 SRR5690919_9030 SRR5690919_9515 SRR5690919_9718 SRR5690919_9852 SRR5690919_9860 SRR5691037_809 SRR5690919_329 SRR5690919_331 SRR5690919_628 SRR5690919_630 SRR5690919_663 SRR5690919_703 SRR5690919_716 SRR5690919_908 SRR5690919_982 SRR5690919_1021 SRR5690919_1022 SRR5690919_1041 SRR5690919_1149 SRR5690919_1448 SRR5690919_1528 SRR5690919_1960 SRR5690919_1961 SRR5690919_1971 SRR5690919_1972 SRR5690919_1973 SRR5690919_2061 SRR5690919_2062 SRR5690919_2128 SRR5690919_2129 SRR5690919_2134 SRR5690919_2503 SRR5690919_2726 SRR5690919_2727 SRR5690919_2728 SRR5690919_2922 SRR5690919_2973 SRR5690919_3128 SRR5690919_3288 SRR5690919_3296 SRR5690919_3331 SRR5690919_3332 SRR5690919_3338 SRR5690919_3443 SRR5690919_3718 SRR5690919_3719 SRR5690919_3721 SRR5690919_3871 SRR5690919_3873 SRR5690919_3874 SRR5690919_4127 SRR5690919_4128 SRR5690919_4281 SRR5690919_4416 SRR5690919_4465 SRR5690919_4553 SRR5690919_4705 SRR5690919_4710 SRR5690919_4713 SRR5690919_4718 SRR5690919_4719 SRR5690919_4845 SRR5690919_4846 SRR5690919_4847 SRR5690919_5186 SRR5690919_5377 SRR5690919_5417 SRR5690919_5695 SRR5690919_5817 SRR5690919_5818 SRR5690919_5821 SRR5690919_6069 SRR5690919_6100 SRR5690919_6101 SRR5690919_6257 SRR5690919_6498 SRR5690919_6525 SRR5690919_6577 SRR5690919_6580 SRR5690919_6662 SRR5690919_6778 SRR5690919_7152 SRR5690919_7154 SRR5690919_7155 SRR5690919_7165 SRR5690919_7166 SRR5690919_7346 SRR5690919_7348 SRR5690919_7359 SRR5690919_7360 SRR5690919_7683 SRR5690919_7685 SRR5690919_7740 SRR5690919_7893 SRR5690919_7945 SRR5690919_7960 SRR5690919_7961 SRR5690919_7962 SRR5690919_7964 SRR5690919_7981 SRR5690919_7985 SRR5690919_7989 SRR5690919_8084 SRR5690919_8148 SRR5690919_8320 SRR5690919_8354 SRR5690919_8441 SRR5690919_8659 SRR5690919_8660 SRR5690919_8661 SRR5690919_8662 SRR5690919_8861 SRR5690919_8863 SRR5690919_8866 SRR5690919_8867 SRR5690919_8920 SRR5690919_8928 SRR5690919_8930 SRR5690919_9133 SRR5690919_9134 SRR5690919_9271 SRR5690919_9272 SRR5690919_9273 SRR5690919_9280 SRR5690919_9748 SRR5690919_9846 SRR5690919_9847 SRR5690919_9851 SRR5690919_9853 SRR5690919_10148 SRR5690919_10339 SRR5690919_10341 SRR5690919_4476 SRR5690919_5133 SRR5690919_5134 SRR5690919_6449 SRR5690919_6451 SRR5690919_6452 SRR5690919_8270 SRR5690919_1836 SRR5690919_1837 SRR5690919_6256 SRR5690919_6903 SRR5690919_371 SRR5690919_5183 SRR5690919_5184 SRR5690919_9864 SRR5690919_1033 SRR5690919_1036 SRR5690919_6131 SRR5690919_6132 SRR5690919_6214 SRR5690919_6216 SRR5690919_7477 SRR5690919_9751 SRR5690919_7597 SRR5690919_7598 SRR5690919_8136 SRR5690919_8137 SRR5690919_9517 SRR5690919_9518 SRR5690919_10046 SRR5690919_1637 SRR5690919_1955 SRR5690919_2400 SRR5690919_3046 SRR5690919_4674 SRR5690919_8146 SRR5690919_8815 SRR5690919_8914 SRR5690949_5550 SRR5690949_5553 SRR5690949_5554 SRR5690949_5552 SRR5690919_1310 SRR5690919_1311 SRR5690939_7051 SRR5690939_7057 SRR5691029_1623 SRR5690943_4685 SRR5690955_864 SRR5690837_1647 SRR5690837_5854 SRR5690845_1275 SRR5690840_1354 SRR5690854_8126 SRR5690977_5840 SRR5690977_5841 SRR5690854_10212 SRR5690854_10213 SRR5691033_3762 SRR5690837_1438 SRR5690837_1439 SRR5690831_6747 SRR5690922_18 SRR5690994_1817 SRR5690812_4589 SRR5690836_10128 SRR5690910_3906 SRR5690811_419 SRR5690811_4462 SRR5690811_4465 SRR5690890_3453 SRR5690890_3454 SRR5690890_7141 SRR5690916_9768 SRR5690922_2595 SRR5691005_10224 SRR5691019_5900 SRR5690811_1414 SRR5690811_10165 SRR5690854_8530 SRR5690967_2365 SRR5690991_4036 SRR5690811_3766 SRR5690811_5628 SRR5690811_7483 SRR5690811_7950 SRR5690854_3453 SRR5690938_3394 SRR5690938_8976 SRR5690967_268 SRR5691027_6688 SRR5690811_1323 SRR5690811_2329 SRR5690811_6390 SRR5690811_6693 SRR5690811_6694 SRR5690811_795 SRR5690811_800 SRR5690811_8535 SRR5690811_8845 SRR5690811_8915 SRR5690811_9864 SRR5690811_9919 SRR5690938_7893 SRR5690811_2946 SRR5690811_4304 SRR5690811_8536 SRR5690811_10166 SRR5690811_10168 SRR5690854_8531 SRR5690854_8532 SRR5690967_2366 SRR5690967_2368 SRR5690991_4037 SRR5690991_4040 SRR5690811_3768 SRR5690811_5629 SRR5690811_7484 SRR5690811_7951 SRR5690854_3454 SRR5690938_3399 SRR5690938_8980 SRR5690967_270 SRR5691027_6689 SRR5690811_2976 SRR5690811_2821 SRR5690811_3297 SRR5690811_3447 SRR5690811_3669 SRR5690811_7824 SRR5690811_9003 SRR5690853_2491 SRR5690854_7162 SRR5690938_3088 SRR5690938_7392 SRR5690944_7229 SRR5690967_8512 SRR5690972_7850 SRR5690811_1943 SRR5690811_2579 SRR5690811_2635 SRR5690811_2819 SRR5690811_2822 SRR5690811_4173 SRR5690811_4864 SRR5690811_4966 SRR5690811_6000 SRR5690811_6614 SRR5690853_4204 SRR5690854_8246 SRR5690854_8841 SRR5690854_8842 SRR5690938_10096 SRR5690938_1953 SRR5690938_1962 SRR5690938_2352 SRR5690938_6409 SRR5690938_6741 SRR5690938_7490 SRR5690972_2169 SRR5690972_8778 SRR5690811_2980 SRR5690811_2981 SRR5690811_6613 SRR5690811_3299 SRR5690854_3918 SRR5690811_3670 SRR5690811_7827 SRR5690811_9004 SRR5690853_2492 SRR5690854_7163 SRR5690938_3089 SRR5690938_7400 SRR5690944_7232 SRR5690967_8513 SRR5690972_7851 SRR5690943_8883 SRR5691032_2001 SRR5690869_4507 SRR5690838_4719 SRR5690957_6169 SRR5690852_6300 SRR5690856_7619 SRR5690889_5528 SRR5690831_5287 SRR5691005_4291 SRR5691006_3278 SRR5691013_7470 SRR5691027_8062 SRR5690928_2810 SRR5690820_746 SRR5690939_3915 SRR5690836_319 SRR5690864_8700 SRR5691026_7846 SRR5690852_7463 SRR5690852_7464 SRR5690993_7435 SRR5690995_10072 SRR5690841_1753 SRR5690860_159 SRR5690967_7511 SRR5690928_7005 SRR5690928_7007 SRR5690938_3279 SRR5690960_4553 SRR5691036_1465 SRR5691036_1466 SRR5690905_6212 SRR5690931_5658 SRR5690842_6623 SRR5690842_8407 SRR5690851_3629 SRR5690894_1613 SRR5691034_2129 SRR5691034_2755 SRR5691034_5999 SRR5690842_4293 SRR5690842_7603 SRR5690842_7604 SRR5690842_8409 SRR5690894_10045 SRR5690903_6532 SRR5690905_1520 SRR5690905_1816 SRR5690905_3660 SRR5690905_6211 SRR5690905_8473 SRR5690931_621 SRR5690984_2923 SRR5691000_1684 SRR5691000_7115 SRR5691004_7376 SRR5691004_8242 SRR5691004_8243 SRR5691030_9991 SRR5691034_2128 SRR5691034_6002 SRR5691036_3586 SRR5691036_3608 SRR5690905_6213 SRR5691036_530 SRR5691036_532 SRR5691036_3611 SRR5691031_528 SRR5691036_814 SRR5691036_1097 SRR5690842_6624 SRR5690842_6626 SRR5690842_8408 SRR5690851_3630 SRR5690894_10043 SRR5691034_2130 SRR5691034_2756 SRR5691034_6000 SRR5690960_585 SRR5690960_9998 SRR5691000_8081 SRR5690852_4667 SRR5690953_8100 SRR5690875_4367 SRR5690894_6304 SRR5690938_1021 SRR5690941_3823 SRR5690938_1028 SRR5690938_1022 SRR5690941_3826 SRR5691016_3971 SRR5690951_4966 SRR5690957_9390 SRR5690814_2494 SRR5690814_2885 SRR5690836_2644 SRR5690931_9574 SRR5690957_4906 SRR5690984_3227 SRR5690986_1002 SRR5690993_4539 SRR5691031_9289 SRR5690951_4967 SRR5690957_9391 SRR5690981_7928 SRR5690868_6073 SRR5690870_7687 SRR5690914_7024 SRR5690920_725 SRR5690981_7929 SRR5690981_7930 SRR5690862_3954 SRR5690875_662 SRR5690925_3476 SRR5690931_4304 SRR5690976_4832 SRR5690993_5832 SRR5690993_5834 SRR5690976_4837 SRR5690976_4839 SRR5690940_864 SRR5690940_869 SRR5690957_4907 SRR5690978_8533 SRR5690953_1045 SRR5691027_1498 SRR5690963_2337 SRR5690910_2256 SRR5691004_9089 SRR5691004_9091 SRR5691035_5057 SRR5691004_9090 SRR5691004_9094 SRR5690914_70 SRR5690928_4584 SRR5690982_2314 SRR5691010_1362 SRR5690945_5571 SRR5691010_1364 SRR5690883_6029 SRR5690927_5026 SRR5690989_6373 SRR5690915_5143 SRR5690940_8283 SRR5690852_4703 SRR5690898_4817 SRR5690960_1324 SRR5690963_1989 SRR5690963_1993 SRR5690967_2685 SRR5690841_8816 SRR5690841_8817 SRR5690841_8819 SRR5690967_4096 SRR5690843_7789 SRR5690969_6278 SRR5690969_6280 SRR5691014_4529 SRR5690899_8493 SRR5690925_3598 SRR5690899_8497 SRR5690922_9726 SRR5690923_9617 SRR5691013_8647 SRR5691015_4559 SRR5691015_4842 SRR5691015_5282 SRR5691015_7332 SRR5691025_3858 SRR5691025_5963 SRR5691027_3296 SRR5691027_7468 SRR5691027_8195 SRR5691029_1985 SRR5690899_8495 SRR5690987_2974 SRR5690825_8514 SRR5690828_4086 SRR5690856_1148 SRR5690879_1211 SRR5690856_1202 SRR5690858_3014 SRR5690856_9549 SRR5690831_1590 SRR5690856_5524 SRR5690828_4785 SRR5690856_1766 SRR5690879_581 SRR5690879_2692 SRR5690856_1112 SRR5690879_1340 SRR5690922_2429 SRR5690879_1027 SRR5690879_7627 SRR5690899_7283 SRR5690925_2293 SRR5690925_7303 SRR5690828_1127 SRR5690828_2871 SRR5690856_5923 SRR5690879_2173 SRR5690922_672 SRR5690856_9616 SRR5690879_1836 SRR5690879_2170 SRR5690879_2349 SRR5690987_2560 SRR5691025_100 SRR5691025_9492 SRR5690856_305 SRR5690856_5797 SRR5690856_7027 SRR5690856_82 SRR5690858_9296 SRR5690879_3219 SRR5690879_3396 SRR5690879_5079 SRR5690899_2857 SRR5690899_8873 SRR5690899_9340 SRR5690903_369 SRR5690922_4779 SRR5690925_5061 SRR5690925_7927 SRR5690925_938 SRR5691013_437 SRR5691015_772 SRR5691025_3738 SRR5690828_4384 SRR5690828_8184 SRR5690831_7320 SRR5690856_10023 SRR5690856_9946 SRR5690858_2780 SRR5690879_141 SRR5690879_464 SRR5690879_8253 SRR5690879_8775 SRR5690879_9303 SRR5690879_9786 SRR5690879_9950 SRR5690899_6555 SRR5690899_6889 SRR5690899_9057 SRR5690922_3045 SRR5690922_5470 SRR5690925_3823 SRR5690925_4885 SRR5690954_252 SRR5690954_3038 SRR5690954_3796 SRR5690987_4931 SRR5690987_7406 SRR5691022_887 SRR5691023_3493 SRR5691025_2448 SRR5691025_2864 SRR5691025_3761 SRR5691025_3856 SRR5691025_7131 SRR5691025_7859 SRR5691026_9930 SRR5690818_5273 SRR5690828_5947 SRR5690828_8576 SRR5690831_470 SRR5690831_9809 SRR5690856_10338 SRR5690856_1180 SRR5690856_1875 SRR5690856_2044 SRR5690856_2183 SRR5690856_3837 SRR5690856_6477 SRR5690856_8510 SRR5690858_4657 SRR5690858_4850 SRR5690879_10311 SRR5690879_10361 SRR5690879_1342 SRR5690879_1515 SRR5690879_2833 SRR5690879_3633 SRR5690879_4711 SRR5690879_5496 SRR5690879_6081 SRR5690879_7399 SRR5690879_8012 SRR5690879_811 SRR5690879_8438 SRR5690879_8636 SRR5690879_8711 SRR5690879_8864 SRR5690879_9890 SRR5690899_3191 SRR5690899_4041 SRR5690899_9605 SRR5690899_9696 SRR5690903_4857 SRR5690903_9823 SRR5690922_10043 SRR5690922_618 SRR5690922_714 SRR5690922_7447 SRR5690922_8442 SRR5690925_10219 SRR5690925_1807 SRR5690925_4764 SRR5690925_6441 SRR5690925_6547 SRR5690925_7438 SRR5690925_8221 SRR5690925_9328 SRR5690925_972 SRR5690954_5808 SRR5690987_1276 SRR5690987_3306 SRR5690987_4406 SRR5690987_5649 SRR5690987_6078 SRR5690987_8683 SRR5690987_909 SRR5691013_2551 SRR5691013_5546 SRR5691013_6264 SRR5691022_2378 SRR5691022_4090 SRR5691022_8433 SRR5691022_8954 SRR5691023_2435 SRR5691023_5004 SRR5691023_6372 SRR5691025_1187 SRR5691025_1816 SRR5691025_3210 SRR5691025_4586 SRR5691025_6362 SRR5691026_1333 SRR5691026_9749 SRR5691028_41 SRR5691029_3109 SRR5691029_4418 SRR5691029_5976 SRR5691029_7647 SRR5690818_8638 SRR5690828_156 SRR5690828_158 SRR5690828_3016 SRR5690828_4091 SRR5690831_6296 SRR5690856_10114 SRR5690856_10216 SRR5690856_10252 SRR5690856_10283 SRR5690856_1191 SRR5690856_1958 SRR5690856_1967 SRR5690856_2043 SRR5690856_2172 SRR5690856_2336 SRR5690856_2445 SRR5690856_2662 SRR5690856_2747 SRR5690856_2999 SRR5690856_3108 SRR5690856_347 SRR5690856_3483 SRR5690856_3708 SRR5690856_4082 SRR5690856_4178 SRR5690856_4331 SRR5690856_4332 SRR5690856_4698 SRR5690856_4714 SRR5690856_4921 SRR5690856_4981 SRR5690856_5192 SRR5690856_5443 SRR5690856_5483 SRR5690856_6472 SRR5690856_6866 SRR5690856_6871 SRR5690856_6874 SRR5690856_70 SRR5690856_7009 SRR5690856_7340 SRR5690856_7553 SRR5690856_7839 SRR5690856_8 SRR5690856_8211 SRR5690856_8268 SRR5690856_9306 SRR5690856_9401 SRR5690856_9664 SRR5690856_9679 SRR5690856_9794 SRR5690856_9809 SRR5690856_9910 SRR5690856_9939 SRR5690856_9982 SRR5690858_1344 SRR5690858_2793 SRR5690858_2796 SRR5690858_5298 SRR5690858_5362 SRR5690858_5746 SRR5690858_6358 SRR5690858_6403 SRR5690858_9257 SRR5690879_10034 SRR5690879_10090 SRR5690879_1015 SRR5690879_10326 SRR5690879_10370 SRR5690879_1039 SRR5690879_1139 SRR5690879_1233 SRR5690879_1254 SRR5690879_1514 SRR5690879_1675 SRR5690879_1738 SRR5690879_1764 SRR5690879_2017 SRR5690879_2162 SRR5690879_2182 SRR5690879_2428 SRR5690879_2639 SRR5690879_2687 SRR5690879_2701 SRR5690879_2804 SRR5690879_2825 SRR5690879_2826 SRR5690879_2960 SRR5690879_3220 SRR5690879_3481 SRR5690879_3685 SRR5690879_3772 SRR5690879_4094 SRR5690879_4280 SRR5690879_4419 SRR5690879_4485 SRR5690879_4487 SRR5690879_4887 SRR5690879_4968 SRR5690879_5138 SRR5690879_524 SRR5690879_5357 SRR5690879_5359 SRR5690879_5500 SRR5690879_5505 SRR5690879_5654 SRR5690879_5726 SRR5690879_5737 SRR5690879_6007 SRR5690879_6044 SRR5690879_6364 SRR5690879_6422 SRR5690879_6664 SRR5690879_6666 SRR5690879_6919 SRR5690879_6970 SRR5690879_71 SRR5690879_7384 SRR5690879_7432 SRR5690879_7453 SRR5690879_7712 SRR5690879_7958 SRR5690879_8052 SRR5690879_806 SRR5690879_810 SRR5690879_8190 SRR5690879_8273 SRR5690879_8275 SRR5690879_8293 SRR5690879_8313 SRR5690879_8524 SRR5690879_8577 SRR5690879_8644 SRR5690879_8721 SRR5690879_8748 SRR5690879_9302 SRR5690879_9702 SRR5690899_10330 SRR5690899_10468 SRR5690899_10484 SRR5690899_3138 SRR5690899_3496 SRR5690899_4358 SRR5690899_4872 SRR5690899_5484 SRR5690899_6311 SRR5690899_6603 SRR5690899_8316 SRR5690899_8876 SRR5690899_9381 SRR5690903_1703 SRR5690903_2979 SRR5690903_519 SRR5690903_5284 SRR5690903_5727 SRR5690903_6604 SRR5690922_1308 SRR5690922_136 SRR5690922_2529 SRR5690922_2999 SRR5690922_3535 SRR5690922_361 SRR5690922_4156 SRR5690922_4725 SRR5690922_4889 SRR5690922_4979 SRR5690922_5550 SRR5690922_6550 SRR5690922_669 SRR5690922_716 SRR5690922_8048 SRR5690922_8049 SRR5690922_8883 SRR5690922_9301 SRR5690922_9363 SRR5690922_9493 SRR5690922_9695 SRR5690922_9711 SRR5690925_10086 SRR5690925_10096 SRR5690925_10122 SRR5690925_1269 SRR5690925_135 SRR5690925_1464 SRR5690925_1773 SRR5690925_3312 SRR5690925_4574 SRR5690925_4767 SRR5690925_560 SRR5690925_6114 SRR5690925_9320 SRR5690925_9321 SRR5690925_9792 SRR5690931_10214 SRR5690931_3416 SRR5690931_3463 SRR5690931_492 SRR5690931_5615 SRR5690931_7333 SRR5690954_10199 SRR5690954_143 SRR5690954_1447 SRR5690954_1522 SRR5690954_1523 SRR5690954_2161 SRR5690954_2567 SRR5690954_2624 SRR5690954_2753 SRR5690954_2757 SRR5690954_2798 SRR5690954_3460 SRR5690954_4807 SRR5690954_6053 SRR5690954_7545 SRR5690954_7933 SRR5690954_8122 SRR5690954_8571 SRR5690963_3878 SRR5690985_4983 SRR5690985_8266 SRR5690985_9304 SRR5690987_1172 SRR5690987_1280 SRR5690987_1415 SRR5690987_2027 SRR5690987_2127 SRR5690987_2131 SRR5690987_2499 SRR5690987_2556 SRR5690987_2983 SRR5690987_3227 SRR5690987_3323 SRR5690987_3765 SRR5690987_3998 SRR5690987_4309 SRR5690987_4638 SRR5690987_470 SRR5690987_471 SRR5690987_4799 SRR5690987_4808 SRR5690987_5143 SRR5690987_5850 SRR5690987_5889 SRR5690987_6317 SRR5690987_6398 SRR5690987_6507 SRR5690987_6790 SRR5690987_6806 SRR5690987_6979 SRR5690987_7280 SRR5690987_7420 SRR5690987_7698 SRR5690987_8600 SRR5690987_8726 SRR5690987_8894 SRR5690987_9015 SRR5690987_916 SRR5690987_9178 SRR5690987_945 SRR5690987_9599 SRR5690987_971 SRR5690987_9811 SRR5690987_9883 SRR5691013_106 SRR5691013_200 SRR5691013_2139 SRR5691013_362 SRR5691013_3679 SRR5691013_4110 SRR5691013_4771 SRR5691013_6541 SRR5691013_6849 SRR5691013_7551 SRR5691013_7637 SRR5691013_789 SRR5691013_9463 SRR5691015_2607 SRR5691015_2986 SRR5691015_3721 SRR5691015_4148 SRR5691015_7033 SRR5691015_7458 SRR5691015_8753 SRR5691015_8838 SRR5691022_10213 SRR5691022_10452 SRR5691022_2254 SRR5691022_6937 SRR5691022_7166 SRR5691022_7401 SRR5691022_8541 SRR5691022_9085 SRR5691022_9275 SRR5691023_1302 SRR5691023_246 SRR5691023_2835 SRR5691023_4807 SRR5691023_5421 SRR5691023_5481 SRR5691023_56 SRR5691023_8587 SRR5691023_9364 SRR5691025_10223 SRR5691025_10362 SRR5691025_1171 SRR5691025_1173 SRR5691025_1225 SRR5691025_1271 SRR5691025_1372 SRR5691025_1428 SRR5691025_1837 SRR5691025_1873 SRR5691025_1995 SRR5691025_262 SRR5691025_2727 SRR5691025_278 SRR5691025_3396 SRR5691025_3953 SRR5691025_4166 SRR5691025_5238 SRR5691025_5683 SRR5691025_570 SRR5691025_6334 SRR5691025_6376 SRR5691025_6426 SRR5691025_6786 SRR5691025_6865 SRR5691025_701 SRR5691025_7382 SRR5691025_7421 SRR5691025_7708 SRR5691025_783 SRR5691025_7835 SRR5691025_8085 SRR5691025_8160 SRR5691025_8185 SRR5691025_8294 SRR5691025_8322 SRR5691025_8820 SRR5691025_8821 SRR5691025_9223 SRR5691025_9577 SRR5691025_9617 SRR5691025_9675 SRR5691026_1567 SRR5691026_2379 SRR5691026_3497 SRR5691026_3509 SRR5691026_6518 SRR5691026_7251 SRR5691026_8679 SRR5691026_8875 SRR5691026_8965 SRR5691026_9179 SRR5691028_18 SRR5691028_2284 SRR5691028_2834 SRR5691028_3816 SRR5691028_3862 SRR5691028_4236 SRR5691028_4347 SRR5691028_4761 SRR5691028_5240 SRR5691028_571 SRR5691028_612 SRR5691028_6273 SRR5691028_6381 SRR5691028_642 SRR5691028_6469 SRR5691028_6471 SRR5691028_7159 SRR5691028_788 SRR5691028_8338 SRR5691028_8561 SRR5691028_8676 SRR5691028_923 SRR5691028_9760 SRR5691029_10293 SRR5691029_1074 SRR5691029_1413 SRR5691029_1715 SRR5691029_2075 SRR5691029_3032 SRR5691029_3150 SRR5691029_474 SRR5691029_5165 SRR5691029_6094 SRR5691029_6446 SRR5691029_6572 SRR5691029_6639 SRR5691029_7233 SRR5691029_7878 SRR5691029_7880 SRR5691029_8483 SRR5691029_8743 SRR5691029_8762 SRR5691029_8884 SRR5691029_9176 SRR5691029_9518 SRR5691029_981 SRR5691032_2083 SRR5690825_8515 SRR5690828_893 SRR5690828_1020 SRR5690828_2350 SRR5690828_2352 SRR5690828_2538 SRR5690828_2653 SRR5690828_2949 SRR5690828_3131 SRR5690828_3657 SRR5690828_3659 SRR5690828_3831 SRR5690828_3837 SRR5690828_3838 SRR5690828_3839 SRR5690828_3946 SRR5690828_4309 SRR5690828_5106 SRR5690828_5275 SRR5690828_5713 SRR5690828_5767 SRR5690828_5868 SRR5690828_5869 SRR5690828_6679 SRR5690828_6680 SRR5690828_6964 SRR5690828_7182 SRR5690828_7183 SRR5690828_7184 SRR5690828_7186 SRR5690828_8706 SRR5690828_8709 SRR5690828_8729 SRR5690828_10006 SRR5690828_10428 SRR5690828_10430 SRR5690831_3751 SRR5690831_6304 SRR5690831_7297 SRR5690831_7301 SRR5690831_8255 SRR5690856_93 SRR5690856_94 SRR5690856_301 SRR5690856_303 SRR5690856_307 SRR5690856_608 SRR5690856_665 SRR5690856_668 SRR5690856_778 SRR5690856_941 SRR5690856_1113 SRR5690856_1143 SRR5690856_1144 SRR5690856_1147 SRR5690856_1179 SRR5690856_1183 SRR5690856_1184 SRR5690856_1189 SRR5690856_1529 SRR5690856_1541 SRR5690856_1548 SRR5690856_1780 SRR5690856_1973 SRR5690856_2020 SRR5690856_2023 SRR5690856_2088 SRR5690856_2089 SRR5690856_2091 SRR5690856_2173 SRR5690856_2175 SRR5690856_2228 SRR5690856_2232 SRR5690856_2772 SRR5690856_2898 SRR5690856_2985 SRR5690856_2989 SRR5690856_3074 SRR5690856_3075 SRR5690856_3107 SRR5690856_3109 SRR5690856_3112 SRR5690856_3462 SRR5690856_3478 SRR5690856_3704 SRR5690856_3707 SRR5690856_3920 SRR5690856_3923 SRR5690856_3926 SRR5690856_4033 SRR5690856_4081 SRR5690856_4176 SRR5690856_4207 SRR5690856_4210 SRR5690856_4395 SRR5690856_4398 SRR5690856_4624 SRR5690856_4648 SRR5690856_4691 SRR5690856_4695 SRR5690856_4713 SRR5690856_4794 SRR5690856_4796 SRR5690856_4801 SRR5690856_4918 SRR5690856_5086 SRR5690856_5091 SRR5690856_5161 SRR5690856_5166 SRR5690856_5255 SRR5690856_5407 SRR5690856_5410 SRR5690856_5411 SRR5690856_5444 SRR5690856_5488 SRR5690856_5493 SRR5690856_5612 SRR5690856_5614 SRR5690856_5616 SRR5690856_5643 SRR5690856_5862 SRR5690856_5865 SRR5690856_5883 SRR5690856_6289 SRR5690856_6517 SRR5690856_6946 SRR5690856_6957 SRR5690856_6985 SRR5690856_7130 SRR5690856_7131 SRR5690856_7309 SRR5690856_7716 SRR5690856_7719 SRR5690856_7834 SRR5690856_7879 SRR5690856_7882 SRR5690856_7885 SRR5690856_8004 SRR5690856_8219 SRR5690856_8294 SRR5690856_8418 SRR5690856_8478 SRR5690856_8613 SRR5690856_8945 SRR5690856_8990 SRR5690856_9219 SRR5690856_9245 SRR5690856_9459 SRR5690856_9506 SRR5690856_9509 SRR5690856_9613 SRR5690856_9614 SRR5690856_9798 SRR5690856_10019 SRR5690856_10087 SRR5690856_10092 SRR5690856_10342 SRR5690856_10343 SRR5690856_10407 SRR5690856_10409 SRR5690858_314 SRR5690858_320 SRR5690858_1338 SRR5690858_1343 SRR5690858_1728 SRR5690858_2339 SRR5690858_2567 SRR5690858_3440 SRR5690858_4085 SRR5690858_4914 SRR5690858_5387 SRR5690858_5745 SRR5690858_6399 SRR5690858_8467 SRR5690858_8471 SRR5690858_9255 SRR5690858_9258 SRR5690858_9259 SRR5690879_38 SRR5690879_72 SRR5690879_75 SRR5690879_140 SRR5690879_292 SRR5690879_294 SRR5690879_325 SRR5690879_327 SRR5690879_328 SRR5690879_363 SRR5690879_372 SRR5690879_437 SRR5690879_467 SRR5690879_471 SRR5690879_488 SRR5690879_489 SRR5690879_525 SRR5690879_531 SRR5690879_598 SRR5690879_599 SRR5690879_659 SRR5690879_678 SRR5690879_733 SRR5690879_813 SRR5690879_847 SRR5690879_863 SRR5690879_988 SRR5690879_1005 SRR5690879_1012 SRR5690879_1040 SRR5690879_1043 SRR5690879_1044 SRR5690879_1089 SRR5690879_1100 SRR5690879_1101 SRR5690879_1157 SRR5690879_1158 SRR5690879_1159 SRR5690879_1162 SRR5690879_1175 SRR5690879_1176 SRR5690879_1199 SRR5690879_1200 SRR5690879_1316 SRR5690879_1320 SRR5690879_1323 SRR5690879_1325 SRR5690879_1337 SRR5690879_1397 SRR5690879_1405 SRR5690879_1432 SRR5690879_1488 SRR5690879_1517 SRR5690879_1552 SRR5690879_1561 SRR5690879_1626 SRR5690879_1627 SRR5690879_1684 SRR5690879_1687 SRR5690879_1723 SRR5690879_1758 SRR5690879_1762 SRR5690879_1777 SRR5690879_1825 SRR5690879_1826 SRR5690879_1897 SRR5690879_1930 SRR5690879_1931 SRR5690879_1932 SRR5690879_2027 SRR5690879_2028 SRR5690879_2029 SRR5690879_2177 SRR5690879_2306 SRR5690879_2327 SRR5690879_2344 SRR5690879_2359 SRR5690879_2386 SRR5690879_2426 SRR5690879_2498 SRR5690879_2501 SRR5690879_2523 SRR5690879_2547 SRR5690879_2595 SRR5690879_2666 SRR5690879_2689 SRR5690879_2690 SRR5690879_2691 SRR5690879_2742 SRR5690879_2838 SRR5690879_2869 SRR5690879_2870 SRR5690879_2881 SRR5690879_2882 SRR5690879_2952 SRR5690879_2997 SRR5690879_3062 SRR5690879_3064 SRR5690879_3155 SRR5690879_3195 SRR5690879_3206 SRR5690879_3216 SRR5690879_3217 SRR5690879_3218 SRR5690879_3272 SRR5690879_3342 SRR5690879_3343 SRR5690879_3371 SRR5690879_3372 SRR5690879_3374 SRR5690879_3399 SRR5690879_3403 SRR5690879_3404 SRR5690879_3406 SRR5690879_3466 SRR5690879_3467 SRR5690879_3528 SRR5690879_3531 SRR5690879_3607 SRR5690879_3683 SRR5690879_3707 SRR5690879_3709 SRR5690879_3715 SRR5690879_3777 SRR5690879_3841 SRR5690879_3891 SRR5690879_3892 SRR5690879_3893 SRR5690879_4001 SRR5690879_4030 SRR5690879_4083 SRR5690879_4086 SRR5690879_4098 SRR5690879_4101 SRR5690879_4102 SRR5690879_4122 SRR5690879_4185 SRR5690879_4229 SRR5690879_4352 SRR5690879_4356 SRR5690879_4358 SRR5690879_4398 SRR5690879_4410 SRR5690879_4412 SRR5690879_4420 SRR5690879_4495 SRR5690879_4508 SRR5690879_4510 SRR5690879_4512 SRR5690879_4558 SRR5690879_4574 SRR5690879_4607 SRR5690879_4709 SRR5690879_4740 SRR5690879_4744 SRR5690879_4785 SRR5690879_4790 SRR5690879_4792 SRR5690879_4876 SRR5690879_4940 SRR5690879_5120 SRR5690879_5159 SRR5690879_5207 SRR5690879_5229 SRR5690879_5278 SRR5690879_5290 SRR5690879_5291 SRR5690879_5298 SRR5690879_5299 SRR5690879_5309 SRR5690879_5328 SRR5690879_5342 SRR5690879_5389 SRR5690879_5392 SRR5690879_5467 SRR5690879_5470 SRR5690879_5504 SRR5690879_5669 SRR5690879_5678 SRR5690879_5692 SRR5690879_5696 SRR5690879_5698 SRR5690879_5701 SRR5690879_5720 SRR5690879_5721 SRR5690879_5811 SRR5690879_5814 SRR5690879_6022 SRR5690879_6068 SRR5690879_6142 SRR5690879_6175 SRR5690879_6187 SRR5690879_6191 SRR5690879_6192 SRR5690879_6221 SRR5690879_6271 SRR5690879_6306 SRR5690879_6363 SRR5690879_6487 SRR5690879_6489 SRR5690879_6492 SRR5690879_6622 SRR5690879_6695 SRR5690879_6762 SRR5690879_6791 SRR5690879_6793 SRR5690879_6794 SRR5690879_6795 SRR5690879_6814 SRR5690879_6815 SRR5690879_6865 SRR5690879_6866 SRR5690879_6967 SRR5690879_6981 SRR5690879_6982 SRR5690879_7044 SRR5690879_7099 SRR5690879_7103 SRR5690879_7108 SRR5690879_7110 SRR5690879_7111 SRR5690879_7131 SRR5690879_7145 SRR5690879_7153 SRR5690879_7154 SRR5690879_7155 SRR5690879_7202 SRR5690879_7203 SRR5690879_7236 SRR5690879_7288 SRR5690879_7385 SRR5690879_7386 SRR5690879_7443 SRR5690879_7460 SRR5690879_7486 SRR5690879_7497 SRR5690879_7501 SRR5690879_7507 SRR5690879_7620 SRR5690879_7621 SRR5690879_7630 SRR5690879_7631 SRR5690879_7661 SRR5690879_7662 SRR5690879_7665 SRR5690879_7776 SRR5690879_7777 SRR5690879_7795 SRR5690879_7801 SRR5690879_7809 SRR5690879_7853 SRR5690879_7908 SRR5690879_7910 SRR5690879_7967 SRR5690879_8030 SRR5690879_8031 SRR5690879_8050 SRR5690879_8051 SRR5690879_8151 SRR5690879_8242 SRR5690879_8271 SRR5690879_8278 SRR5690879_8281 SRR5690879_8290 SRR5690879_8344 SRR5690879_8376 SRR5690879_8377 SRR5690879_8382 SRR5690879_8386 SRR5690879_8403 SRR5690879_8405 SRR5690879_8414 SRR5690879_8435 SRR5690879_8485 SRR5690879_8488 SRR5690879_8519 SRR5690879_8520 SRR5690879_8521 SRR5690879_8574 SRR5690879_8575 SRR5690879_8584 SRR5690879_8610 SRR5690879_8614 SRR5690879_8643 SRR5690879_8646 SRR5690879_8648 SRR5690879_8698 SRR5690879_8715 SRR5690879_8723 SRR5690879_8725 SRR5690879_8733 SRR5690879_8734 SRR5690879_8754 SRR5690879_8802 SRR5690879_8804 SRR5690879_8843 SRR5690879_8844 SRR5690879_8919 SRR5690879_8970 SRR5690879_8981 SRR5690879_8983 SRR5690879_8985 SRR5690879_8999 SRR5690879_9000 SRR5690879_9003 SRR5690879_9025 SRR5690879_9036 SRR5690879_9037 SRR5690879_9040 SRR5690879_9042 SRR5690879_9043 SRR5690879_9048 SRR5690879_9165 SRR5690879_9170 SRR5690879_9227 SRR5690879_9233 SRR5690879_9235 SRR5690879_9283 SRR5690879_9297 SRR5690879_9300 SRR5690879_9316 SRR5690879_9339 SRR5690879_9340 SRR5690879_9353 SRR5690879_9403 SRR5690879_9434 SRR5690879_9436 SRR5690879_9499 SRR5690879_9500 SRR5690879_9533 SRR5690879_9534 SRR5690879_9536 SRR5690879_9538 SRR5690879_9540 SRR5690879_9551 SRR5690879_9567 SRR5690879_9620 SRR5690879_9649 SRR5690879_9703 SRR5690879_9773 SRR5690879_9795 SRR5690879_9806 SRR5690879_9851 SRR5690879_9852 SRR5690879_9868 SRR5690879_9909 SRR5690879_9945 SRR5690879_9948 SRR5690879_9965 SRR5690879_9966 SRR5690879_9968 SRR5690879_9972 SRR5690879_9978 SRR5690879_10006 SRR5690879_10009 SRR5690879_10042 SRR5690879_10045 SRR5690879_10089 SRR5690879_10091 SRR5690879_10166 SRR5690879_10170 SRR5690879_10231 SRR5690879_10233 SRR5690879_10273 SRR5690879_10320 SRR5690879_10354 SRR5690879_10368 SRR5690879_10374 SRR5690879_10375 SRR5690879_10377 SRR5690897_6399 SRR5690899_1031 SRR5690899_1033 SRR5690899_1039 SRR5690899_2659 SRR5690899_2664 SRR5690899_2668 SRR5690899_2852 SRR5690899_3392 SRR5690899_3404 SRR5690899_3408 SRR5690899_3501 SRR5690899_3688 SRR5690899_3788 SRR5690899_3865 SRR5690899_4241 SRR5690899_4596 SRR5690899_4672 SRR5690899_4915 SRR5690899_5300 SRR5690899_5353 SRR5690899_5485 SRR5690899_7205 SRR5690899_7778 SRR5690899_8004 SRR5690899_8005 SRR5690899_8007 SRR5690899_8010 SRR5690899_8011 SRR5690899_8093 SRR5690899_8096 SRR5690899_8592 SRR5690899_8764 SRR5690899_8766 SRR5690899_9025 SRR5690899_10460 SRR5690899_10464 SRR5690899_10481 SRR5690903_250 SRR5690903_419 SRR5690903_540 SRR5690903_1376 SRR5690903_2324 SRR5690903_2388 SRR5690903_2752 SRR5690903_2870 SRR5690903_2996 SRR5690903_3080 SRR5690903_3624 SRR5690903_4267 SRR5690903_5726 SRR5690903_5775 SRR5690903_7334 SRR5690903_7435 SRR5690903_8370 SRR5690903_8451 SRR5690903_9138 SRR5690903_10228 SRR5690922_105 SRR5690922_176 SRR5690922_179 SRR5690922_360 SRR5690922_387 SRR5690922_486 SRR5690922_502 SRR5690922_921 SRR5690922_1374 SRR5690922_1535 SRR5690922_1654 SRR5690922_1937 SRR5690922_3048 SRR5690922_3319 SRR5690922_3687 SRR5690922_3733 SRR5690922_3868 SRR5690922_4158 SRR5690922_4161 SRR5690922_4184 SRR5690922_4185 SRR5690922_4204 SRR5690922_4804 SRR5690922_4807 SRR5690922_5105 SRR5690922_5262 SRR5690922_5264 SRR5690922_5311 SRR5690922_5552 SRR5690922_7351 SRR5690922_7457 SRR5690922_7512 SRR5690922_7722 SRR5690922_7723 SRR5690922_7789 SRR5690922_7790 SRR5690922_8155 SRR5690922_8156 SRR5690922_8502 SRR5690922_8621 SRR5690922_8718 SRR5690922_8861 SRR5690922_9084 SRR5690922_9389 SRR5690922_9526 SRR5690922_9531 SRR5690922_9533 SRR5690922_9560 SRR5690922_9565 SRR5690922_9692 SRR5690922_9712 SRR5690922_9716 SRR5690922_10027 SRR5690922_10028 SRR5690922_10416 SRR5690922_10418 SRR5690925_51 SRR5690925_52 SRR5690925_134 SRR5690925_136 SRR5690925_266 SRR5690925_350 SRR5690925_351 SRR5690925_783 SRR5690925_786 SRR5690925_1460 SRR5690925_1462 SRR5690925_2001 SRR5690925_2248 SRR5690925_2249 SRR5690925_2833 SRR5690925_2834 SRR5690925_2916 SRR5690925_2938 SRR5690925_3246 SRR5690925_3731 SRR5690925_3732 SRR5690925_3993 SRR5690925_4068 SRR5690925_4385 SRR5690925_4435 SRR5690925_4886 SRR5690925_4932 SRR5690925_5290 SRR5690925_5291 SRR5690925_5408 SRR5690925_5563 SRR5690925_5565 SRR5690925_5606 SRR5690925_5806 SRR5690925_5914 SRR5690925_6149 SRR5690925_6157 SRR5690925_6160 SRR5690925_6176 SRR5690925_6181 SRR5690925_6473 SRR5690925_6475 SRR5690925_6478 SRR5690925_7104 SRR5690925_7105 SRR5690925_7149 SRR5690925_7257 SRR5690925_7258 SRR5690925_7260 SRR5690925_7308 SRR5690925_7736 SRR5690925_8688 SRR5690925_8689 SRR5690925_8983 SRR5690925_9282 SRR5690925_9602 SRR5690925_9606 SRR5690925_9608 SRR5690925_10050 SRR5690925_10051 SRR5690925_10120 SRR5690929_8690 SRR5690931_325 SRR5690931_3451 SRR5690931_4313 SRR5690931_6283 SRR5690931_7527 SRR5690931_7896 SRR5690931_8098 SRR5690985_780 SRR5690985_1330 SRR5690985_1700 SRR5690985_2881 SRR5690985_2960 SRR5690985_3647 SRR5690985_4395 SRR5690985_5736 SRR5690985_7297 SRR5690985_9718 SRR5690985_10131 SRR5690987_19 SRR5690987_47 SRR5690987_74 SRR5690987_227 SRR5690987_231 SRR5690987_342 SRR5690987_352 SRR5690987_417 SRR5690987_493 SRR5690987_542 SRR5690987_610 SRR5690987_674 SRR5690987_822 SRR5690987_918 SRR5690987_941 SRR5690987_956 SRR5690987_981 SRR5690987_999 SRR5690987_1013 SRR5690987_1030 SRR5690987_1098 SRR5690987_1245 SRR5690987_1326 SRR5690987_1347 SRR5690987_1393 SRR5690987_1433 SRR5690987_1483 SRR5690987_1568 SRR5690987_1571 SRR5690987_1607 SRR5690987_1732 SRR5690987_1832 SRR5690987_1845 SRR5690987_1870 SRR5690987_1947 SRR5690987_1984 SRR5690987_1991 SRR5690987_2041 SRR5690987_2075 SRR5690987_2117 SRR5690987_2145 SRR5690987_2271 SRR5690987_2376 SRR5690987_2394 SRR5690987_2404 SRR5690987_2500 SRR5690987_2509 SRR5690987_2510 SRR5690987_2547 SRR5690987_2686 SRR5690987_2759 SRR5690987_2848 SRR5690987_2957 SRR5690987_3008 SRR5690987_3029 SRR5690987_3096 SRR5690987_3228 SRR5690987_3232 SRR5690987_3235 SRR5690987_3277 SRR5690987_3452 SRR5690987_3612 SRR5690987_3640 SRR5690987_3723 SRR5690987_3762 SRR5690987_3832 SRR5690987_3852 SRR5690987_3872 SRR5690987_3888 SRR5690987_3933 SRR5690987_4103 SRR5690987_4112 SRR5690987_4207 SRR5690987_4218 SRR5690987_4304 SRR5690987_4383 SRR5690987_4474 SRR5690987_4506 SRR5690987_4554 SRR5690987_4668 SRR5690987_4862 SRR5690987_4926 SRR5690987_4967 SRR5690987_4978 SRR5690987_5046 SRR5690987_5060 SRR5690987_5118 SRR5690987_5209 SRR5690987_5233 SRR5690987_5245 SRR5690987_5269 SRR5690987_5286 SRR5690987_5304 SRR5690987_5311 SRR5690987_5362 SRR5690987_5452 SRR5690987_5595 SRR5690987_5632 SRR5690987_5645 SRR5690987_5689 SRR5690987_5883 SRR5690987_5938 SRR5690987_5951 SRR5690987_6022 SRR5690987_6256 SRR5690987_6339 SRR5690987_6426 SRR5690987_6476 SRR5690987_6494 SRR5690987_6536 SRR5690987_6613 SRR5690987_6666 SRR5690987_6713 SRR5690987_6781 SRR5690987_6786 SRR5690987_6838 SRR5690987_6871 SRR5690987_6875 SRR5690987_6890 SRR5690987_6905 SRR5690987_6971 SRR5690987_6996 SRR5690987_7000 SRR5690987_7152 SRR5690987_7228 SRR5690987_7373 SRR5690987_7447 SRR5690987_7558 SRR5690987_7565 SRR5690987_7594 SRR5690987_7648 SRR5690987_7674 SRR5690987_7717 SRR5690987_7829 SRR5690987_7881 SRR5690987_7899 SRR5690987_7928 SRR5690987_7995 SRR5690987_8050 SRR5690987_8121 SRR5690987_8183 SRR5690987_8207 SRR5690987_8277 SRR5690987_8380 SRR5690987_8419 SRR5690987_8597 SRR5690987_8671 SRR5690987_8821 SRR5690987_8911 SRR5690987_8966 SRR5690987_9142 SRR5690987_9172 SRR5690987_9176 SRR5690987_9257 SRR5690987_9491 SRR5690987_9572 SRR5690987_9625 SRR5690987_9639 SRR5690987_9709 SRR5690987_9800 SRR5690987_9866 SRR5690987_9932 SRR5690987_9946 SRR5690987_9986 SRR5690987_10039 SRR5690987_10144 SRR5690987_10220 SRR5690987_10259 SRR5690987_10265 SRR5691013_300 SRR5691013_321 SRR5691013_682 SRR5691013_1885 SRR5691013_2258 SRR5691013_2425 SRR5691013_2427 SRR5691013_2515 SRR5691013_2608 SRR5691013_2634 SRR5691013_2731 SRR5691013_2806 SRR5691013_2882 SRR5691013_2929 SRR5691013_2965 SRR5691013_2974 SRR5691013_3169 SRR5691013_3232 SRR5691013_3847 SRR5691013_3939 SRR5691013_3982 SRR5691013_4052 SRR5691013_4408 SRR5691013_4580 SRR5691013_5304 SRR5691013_5727 SRR5691013_6384 SRR5691013_6745 SRR5691013_6855 SRR5691013_7071 SRR5691013_7182 SRR5691013_7739 SRR5691013_7975 SRR5691013_8238 SRR5691013_8657 SRR5691013_9294 SRR5691013_9459 SRR5691013_9634 SRR5691013_10152 SRR5691013_10183 SRR5691015_166 SRR5691015_754 SRR5691015_1833 SRR5691015_2027 SRR5691015_2355 SRR5691015_2967 SRR5691015_3044 SRR5691015_3754 SRR5691015_3968 SRR5691015_4305 SRR5691015_4409 SRR5691015_4620 SRR5691015_4740 SRR5691015_6516 SRR5691015_7483 SRR5691015_7632 SRR5691015_7702 SRR5691015_7912 SRR5691015_8100 SRR5691015_8671 SRR5691015_8672 SRR5691015_8866 SRR5691015_9555 SRR5691022_694 SRR5691022_2307 SRR5691022_2783 SRR5691022_2784 SRR5691022_3007 SRR5691022_3531 SRR5691022_3532 SRR5691022_4351 SRR5691022_4352 SRR5691022_4370 SRR5691022_4404 SRR5691022_5828 SRR5691022_6228 SRR5691022_6229 SRR5691022_6280 SRR5691022_6399 SRR5691022_6400 SRR5691022_6461 SRR5691022_7164 SRR5691022_7285 SRR5691022_7511 SRR5691022_9286 SRR5691022_9289 SRR5691022_9347 SRR5691022_9821 SRR5691022_9823 SRR5691022_9827 SRR5691022_9954 SRR5691023_463 SRR5691023_464 SRR5691023_583 SRR5691023_2617 SRR5691023_2796 SRR5691023_2831 SRR5691023_2832 SRR5691023_2834 SRR5691023_3038 SRR5691023_3042 SRR5691023_3286 SRR5691023_3975 SRR5691023_3976 SRR5691023_4118 SRR5691023_4121 SRR5691023_4290 SRR5691023_4291 SRR5691023_4652 SRR5691023_4694 SRR5691023_5019 SRR5691023_5571 SRR5691023_5577 SRR5691023_6097 SRR5691023_6847 SRR5691023_6848 SRR5691023_6969 SRR5691023_6972 SRR5691023_7171 SRR5691023_7172 SRR5691023_7261 SRR5691023_7265 SRR5691023_7885 SRR5691023_8801 SRR5691023_8804 SRR5691023_8805 SRR5691023_9502 SRR5691023_9522 SRR5691023_9525 SRR5691023_9656 SRR5691023_9657 SRR5691023_9658 SRR5691023_9830 SRR5691023_10128 SRR5691025_101 SRR5691025_103 SRR5691025_140 SRR5691025_141 SRR5691025_285 SRR5691025_288 SRR5691025_627 SRR5691025_629 SRR5691025_653 SRR5691025_697 SRR5691025_778 SRR5691025_780 SRR5691025_786 SRR5691025_942 SRR5691025_944 SRR5691025_985 SRR5691025_988 SRR5691025_1073 SRR5691025_1074 SRR5691025_1149 SRR5691025_1176 SRR5691025_1228 SRR5691025_1287 SRR5691025_1289 SRR5691025_1371 SRR5691025_1373 SRR5691025_1556 SRR5691025_1829 SRR5691025_1848 SRR5691025_1849 SRR5691025_1974 SRR5691025_1983 SRR5691025_1996 SRR5691025_1999 SRR5691025_2217 SRR5691025_2218 SRR5691025_2273 SRR5691025_2274 SRR5691025_2389 SRR5691025_2420 SRR5691025_2803 SRR5691025_2804 SRR5691025_2805 SRR5691025_2834 SRR5691025_2836 SRR5691025_2938 SRR5691025_2941 SRR5691025_2942 SRR5691025_2953 SRR5691025_2954 SRR5691025_3030 SRR5691025_3033 SRR5691025_3118 SRR5691025_3397 SRR5691025_3438 SRR5691025_3611 SRR5691025_3625 SRR5691025_3628 SRR5691025_4052 SRR5691025_4164 SRR5691025_4236 SRR5691025_4239 SRR5691025_4279 SRR5691025_4659 SRR5691025_4835 SRR5691025_4870 SRR5691025_4960 SRR5691025_5006 SRR5691025_5078 SRR5691025_5128 SRR5691025_5486 SRR5691025_5660 SRR5691025_5661 SRR5691025_5671 SRR5691025_5684 SRR5691025_5685 SRR5691025_5726 SRR5691025_5731 SRR5691025_5803 SRR5691025_5875 SRR5691025_5916 SRR5691025_5918 SRR5691025_6291 SRR5691025_6292 SRR5691025_6373 SRR5691025_6374 SRR5691025_6447 SRR5691025_6449 SRR5691025_6793 SRR5691025_6795 SRR5691025_6975 SRR5691025_7001 SRR5691025_7002 SRR5691025_7004 SRR5691025_7005 SRR5691025_7383 SRR5691025_7384 SRR5691025_7424 SRR5691025_7427 SRR5691025_7428 SRR5691025_7429 SRR5691025_7432 SRR5691025_7434 SRR5691025_7468 SRR5691025_7469 SRR5691025_7568 SRR5691025_7667 SRR5691025_7757 SRR5691025_7853 SRR5691025_7854 SRR5691025_7855 SRR5691025_8143 SRR5691025_8144 SRR5691025_8162 SRR5691025_8183 SRR5691025_8205 SRR5691025_8293 SRR5691025_8448 SRR5691025_8583 SRR5691025_8859 SRR5691025_8862 SRR5691025_9226 SRR5691025_9390 SRR5691025_9569 SRR5691025_9681 SRR5691025_9703 SRR5691025_9705 SRR5691025_9718 SRR5691025_9943 SRR5691025_9944 SRR5691025_9945 SRR5691025_9949 SRR5691025_9951 SRR5691025_9955 SRR5691025_10086 SRR5691025_10172 SRR5691025_10173 SRR5691025_10174 SRR5691025_10221 SRR5691025_10363 SRR5691026_148 SRR5691026_149 SRR5691026_150 SRR5691026_316 SRR5691026_1281 SRR5691026_1283 SRR5691026_1702 SRR5691026_2376 SRR5691026_2530 SRR5691026_2532 SRR5691026_2919 SRR5691026_3343 SRR5691026_3730 SRR5691026_3812 SRR5691026_3865 SRR5691026_3867 SRR5691026_5017 SRR5691026_5019 SRR5691026_5031 SRR5691026_5033 SRR5691026_5264 SRR5691026_5267 SRR5691026_6516 SRR5691026_7252 SRR5691026_7715 SRR5691026_7717 SRR5691026_7897 SRR5691026_8683 SRR5691026_8924 SRR5691026_9375 SRR5691026_9456 SRR5691026_9644 SRR5691026_9647 SRR5691028_573 SRR5691028_574 SRR5691028_610 SRR5691028_742 SRR5691028_787 SRR5691028_939 SRR5691028_964 SRR5691028_1119 SRR5691028_1123 SRR5691028_1164 SRR5691028_1165 SRR5691028_1605 SRR5691028_1805 SRR5691028_1849 SRR5691028_1879 SRR5691028_2014 SRR5691028_2015 SRR5691028_2282 SRR5691028_2836 SRR5691028_2838 SRR5691028_2839 SRR5691028_3170 SRR5691028_3456 SRR5691028_3516 SRR5691028_4350 SRR5691028_4412 SRR5691028_4525 SRR5691028_4526 SRR5691028_4605 SRR5691028_4809 SRR5691028_4863 SRR5691028_4868 SRR5691028_4966 SRR5691028_4970 SRR5691028_5084 SRR5691028_5085 SRR5691028_5086 SRR5691028_5636 SRR5691028_5642 SRR5691028_5957 SRR5691028_5959 SRR5691028_5961 SRR5691028_5970 SRR5691028_5971 SRR5691028_5992 SRR5691028_6267 SRR5691028_6268 SRR5691028_6383 SRR5691028_6384 SRR5691028_7160 SRR5691028_7622 SRR5691028_7809 SRR5691028_8216 SRR5691028_8531 SRR5691028_8533 SRR5691028_8914 SRR5691028_9089 SRR5691028_9091 SRR5691028_9092 SRR5691028_9140 SRR5691028_9717 SRR5691028_9718 SRR5691028_10048 SRR5691028_10049 SRR5691028_10395 SRR5691028_10396 SRR5691029_289 SRR5691029_584 SRR5691029_642 SRR5691029_643 SRR5691029_817 SRR5691029_819 SRR5691029_822 SRR5691029_823 SRR5691029_858 SRR5691029_859 SRR5691029_977 SRR5691029_1014 SRR5691029_1016 SRR5691029_1073 SRR5691029_1076 SRR5691029_1182 SRR5691029_1188 SRR5691029_1379 SRR5691029_1380 SRR5691029_1673 SRR5691029_1708 SRR5691029_1738 SRR5691029_1890 SRR5691029_1891 SRR5691029_2021 SRR5691029_2245 SRR5691029_2246 SRR5691029_2275 SRR5691029_2278 SRR5691029_2759 SRR5691029_2807 SRR5691029_2978 SRR5691029_2981 SRR5691029_3011 SRR5691029_3012 SRR5691029_3028 SRR5691029_3030 SRR5691029_3066 SRR5691029_3139 SRR5691029_3143 SRR5691029_3351 SRR5691029_3437 SRR5691029_3462 SRR5691029_3480 SRR5691029_3481 SRR5691029_3715 SRR5691029_3716 SRR5691029_3719 SRR5691029_3720 SRR5691029_3721 SRR5691029_3826 SRR5691029_4098 SRR5691029_4100 SRR5691029_4327 SRR5691029_4328 SRR5691029_4351 SRR5691029_4352 SRR5691029_4559 SRR5691029_4620 SRR5691029_4621 SRR5691029_4622 SRR5691029_4937 SRR5691029_4938 SRR5691029_4943 SRR5691029_5263 SRR5691029_5292 SRR5691029_5351 SRR5691029_5511 SRR5691029_5899 SRR5691029_5907 SRR5691029_6091 SRR5691029_6093 SRR5691029_6199 SRR5691029_6270 SRR5691029_6297 SRR5691029_6298 SRR5691029_6299 SRR5691029_6393 SRR5691029_6459 SRR5691029_6641 SRR5691029_6930 SRR5691029_6932 SRR5691029_7064 SRR5691029_7219 SRR5691029_7232 SRR5691029_7395 SRR5691029_7397 SRR5691029_7400 SRR5691029_7459 SRR5691029_7463 SRR5691029_7536 SRR5691029_7555 SRR5691029_8069 SRR5691029_8103 SRR5691029_8165 SRR5691029_8166 SRR5691029_8274 SRR5691029_8279 SRR5691029_8363 SRR5691029_8593 SRR5691029_8595 SRR5691029_8775 SRR5691029_8827 SRR5691029_8828 SRR5691029_8959 SRR5691029_9009 SRR5691029_9403 SRR5691029_9404 SRR5691029_9444 SRR5691029_9445 SRR5691029_9534 SRR5691029_9638 SRR5691029_10351 SRR5691029_10352 SRR5691029_10354 SRR5691029_10376 SRR5691029_10378 SRR5691029_10433 SRR5691029_10435 SRR5691029_10436 SRR5690818_3084 SRR5690895_9729 SRR5690954_160 SRR5690954_407 SRR5690954_411 SRR5690954_1132 SRR5690954_1133 SRR5690954_1707 SRR5690954_1708 SRR5690954_2752 SRR5690954_3138 SRR5690954_3140 SRR5690954_3143 SRR5690954_3968 SRR5690954_3969 SRR5690954_4500 SRR5690954_4503 SRR5690954_4806 SRR5690954_4948 SRR5690954_7466 SRR5690954_7864 SRR5690954_9447 SRR5690954_9616 SRR5690954_9840 SRR5690954_9841 SRR5690954_9842 SRR5690954_9896 SRR5690954_9977 SRR5690954_10200 SRR5691032_2084 SRR5690828_7528 SRR5690828_7530 SRR5690856_1361 SRR5690856_1527 SRR5690856_1528 SRR5690856_2240 SRR5690856_4563 SRR5690856_4877 SRR5690856_4881 SRR5690856_4882 SRR5690856_6722 SRR5690856_7215 SRR5690856_7218 SRR5690856_7724 SRR5690856_9689 SRR5690858_807 SRR5690858_818 SRR5690858_7046 SRR5690858_7049 SRR5690858_7056 SRR5690879_5707 SRR5690879_6019 SRR5690879_7446 SRR5690899_2549 SRR5690899_7776 SRR5690899_7777 SRR5690899_9385 SRR5690903_7726 SRR5690922_540 SRR5690922_4727 SRR5690922_6159 SRR5690922_9904 SRR5690925_1095 SRR5690925_2766 SRR5690925_4004 SRR5690925_4005 SRR5690925_4268 SRR5690925_4269 SRR5690925_4272 SRR5690931_1769 SRR5690985_1500 SRR5690985_8684 SRR5690987_1161 SRR5690987_4787 SRR5690987_6439 SRR5690987_8646 SRR5690987_9553 SRR5691013_1412 SRR5691013_3719 SRR5691013_5427 SRR5691013_7770 SRR5691015_2793 SRR5691022_3608 SRR5691022_3609 SRR5691022_3642 SRR5691023_1669 SRR5691023_2822 SRR5691023_2827 SRR5691023_9693 SRR5691025_1595 SRR5691025_1596 SRR5691025_1758 SRR5691025_3195 SRR5691025_3433 SRR5691025_5618 SRR5691025_5620 SRR5691025_6331 SRR5691025_6333 SRR5691025_7834 SRR5691025_7838 SRR5691025_8818 SRR5691025_9993 SRR5691028_5153 SRR5691029_476 SRR5691029_1814 SRR5691029_1817 SRR5691029_7156 SRR5690954_344 SRR5690954_532 SRR5690954_533 SRR5690954_6391 SRR5690954_6392 SRR5691032_4155 SRR5690856_2544 SRR5690856_2545 SRR5690856_3960 SRR5690856_5227 SRR5690856_5232 SRR5690856_7782 SRR5690856_7819 SRR5690856_7823 SRR5690879_1566 SRR5690879_2734 SRR5690879_3478 SRR5690879_3768 SRR5690879_3770 SRR5690879_5650 SRR5690879_5652 SRR5690879_6861 SRR5690879_7918 SRR5690879_8742 SRR5690879_8745 SRR5690879_9594 SRR5690879_10080 SRR5690879_10081 SRR5690879_10082 SRR5690899_2565 SRR5690899_2573 SRR5690899_2575 SRR5690899_5041 SRR5690922_1476 SRR5690922_9222 SRR5690922_9224 SRR5690987_2491 SRR5690987_3585 SRR5690987_6620 SRR5690987_9618 SRR5691013_2127 SRR5691013_3837 SRR5691013_4089 SRR5691013_4161 SRR5691013_4406 SRR5691015_1208 SRR5691015_3423 SRR5691015_5120 SRR5691015_9438 SRR5691022_1301 SRR5691025_7609 SRR5691025_7610 SRR5691025_8959 SRR5691026_6800 SRR5691026_6803 SRR5691026_7207 SRR5691026_7209 SRR5691028_3099 SRR5691028_3100 SRR5691028_3101 SRR5690954_2799 SRR5690954_4911 SRR5690954_4912 SRR5690879_5629 SRR5690879_6357 SRR5690879_8494 SRR5690879_8585 SRR5690879_8851 SRR5690879_9179 SRR5690985_5255 SRR5691023_2464 SRR5691023_2465 SRR5691023_9154 SRR5691025_279 SRR5691025_2955 SRR5691025_3066 SRR5691025_3069 SRR5691025_3090 SRR5691025_3091 SRR5691025_3576 SRR5691025_3614 SRR5691025_3615 SRR5691025_4150 SRR5691025_4151 SRR5691025_6674 SRR5691025_6679 SRR5691025_8019 SRR5691025_8020 SRR5691025_8408 SRR5691025_9616 SRR5691025_10370 SRR5691025_10371 SRR5690954_141 SRR5690954_142 SRR5690856_2268 SRR5690856_2269 SRR5690879_3449 SRR5690879_5882 SRR5690879_6380 SRR5690879_6381 SRR5690879_6399 SRR5690879_6400 SRR5690899_1648 SRR5690987_4149 SRR5691013_4283 SRR5691013_4509 SRR5691013_7360 SRR5691015_4938 SRR5691023_3069 SRR5691023_3070 SRR5691023_7824 SRR5691023_7828 SRR5690858_3016 SRR5690925_643 SRR5690925_646 SRR5690925_3309 SRR5690925_3310 SRR5690987_5005 SRR5690987_6739 SRR5690987_10154 SRR5691013_1998 SRR5691015_1770 SRR5691015_7314 SRR5691025_9677 SRR5691028_5236 SRR5691028_5237 SRR5690954_5533 SRR5690954_5534 SRR5690954_7543 SRR5690954_7544 SRR5690879_3366 SRR5690879_3370 SRR5690922_1163 SRR5690922_1165 SRR5690922_1166 SRR5690925_1133 SRR5690925_2420 SRR5690925_2422 SRR5690987_874 SRR5690987_6295 SRR5691013_3574 SRR5691023_207 SRR5691029_2600 SRR5691029_4089 SRR5691029_9194 SRR5691029_9195 SRR5690856_1376 SRR5690856_1635 SRR5690856_1639 SRR5690856_1640 SRR5690856_2959 SRR5690856_3651 SRR5690856_5924 SRR5690858_2050 SRR5690899_2375 SRR5690899_2377 SRR5690922_201 SRR5690922_203 SRR5690931_9122 SRR5691015_3047 SRR5690856_5527 SRR5690879_1438 SRR5690879_1439 SRR5690879_2741 SRR5690879_5087 SRR5690879_5092 SRR5690879_7640 SRR5690925_4515 SRR5690931_4098 SRR5691023_8161 SRR5691023_8163 SRR5691026_3989 SRR5691026_3992 SRR5691026_3994 SRR5690828_4786 SRR5690828_4787 SRR5691013_1524 SRR5691026_490 SRR5691026_494 SRR5691026_495 SRR5691026_5980 SRR5691026_5983 SRR5691026_9478 SRR5691026_9480 SRR5691026_10171 SRR5690856_8759 SRR5690856_8763 SRR5690856_8765 SRR5690858_9473 SRR5690899_3859 SRR5690931_2562 SRR5690987_3884 SRR5690987_3900 SRR5690987_5837 SRR5691023_5322 SRR5690879_6263 SRR5690879_7398 SRR5690879_8054 SRR5690903_3135 SRR5690925_2494 SRR5690987_8512 SRR5691026_3002 SRR5691026_3003 SRR5691029_7460 SRR5690818_8636 SRR5690879_8320 SRR5690879_8321 SRR5690899_5068 SRR5690925_7023 SRR5690925_7028 SRR5691015_1472 SRR5691025_9815 SRR5691025_9816 SRR5691026_1786 SRR5690879_398 SRR5690879_931 SRR5690879_1202 SRR5690879_2548 SRR5690879_4600 SRR5690879_5321 SRR5690879_6250 SRR5690922_9081 SRR5690879_2031 SRR5690879_4130 SRR5690879_4277 SRR5690879_4754 SRR5690879_6151 SRR5690987_270 SRR5691013_3904 SRR5691028_10392 SRR5690922_2430 SRR5690922_9200 SRR5690922_9203 SRR5690987_2674 SRR5690987_3912 SRR5690987_4579 SRR5691013_7836 SRR5691026_10378 SRR5690879_9113 SRR5690879_9115 SRR5690987_302 SRR5690987_1512 SRR5690987_1867 SRR5691032_6490 SRR5691026_5886 SRR5691026_5888 SRR5691026_5889 SRR5691029_7208 SRR5691029_7211 SRR5691029_7212 SRR5690925_2713 SRR5690987_1059 SRR5691025_8174 SRR5691025_8176 SRR5691025_8177 SRR5691029_4499 SRR5690925_2295 SRR5691015_743 SRR5691029_3211 SRR5691029_3214 SRR5690954_2756 SRR5690954_2758 SRR5690987_580 SRR5690987_1189 SRR5690987_8591 SRR5691013_6897 SRR5691013_7606 SRR5691013_7724 SRR5690856_5618 SRR5690856_5619 SRR5690856_5622 SRR5691022_5699 SRR5691025_3212 SRR5690828_2873 SRR5690856_7563 SRR5690858_6400 SRR5690879_5883 SRR5690922_389 SRR5690856_5927 SRR5691029_2527 SRR5691029_2528 SRR5691029_2530 SRR5690954_9455 SRR5690899_8323 SRR5690899_8324 SRR5690925_7471 SRR5690925_7472 SRR5691013_3060 SRR5690922_4237 SRR5690922_4238 SRR5690987_21 SRR5690987_253 SRR5691023_2743 SRR5690879_6324 SRR5690879_6328 SRR5690879_8195 SRR5691025_4678 SRR5690879_1837 SRR5690879_1839 SRR5691022_10453 SRR5691022_10454 SRR5690879_10027 SRR5690879_10029 SRR5691025_9255 SRR5691025_9256 SRR5690922_93 SRR5690922_4232 SRR5690922_4233 SRR5691013_6303 SRR5691023_1171 SRR5691023_1175 SRR5691023_1180 SRR5691028_3817 SRR5691025_419 SRR5691025_787 SRR5691025_1230 SRR5691028_1806 SRR5691029_154 SRR5691029_158 SRR5691029_7196 SRR5691029_7198 SRR5690925_2459 SRR5691013_1732 SRR5691013_4921 SRR5690856_5800 SRR5690856_6501 SRR5690856_10401 SRR5690856_7030 SRR5691026_710 SRR5691026_711 SRR5691015_3876 SRR5691022_9124 SRR5691026_8028 SRR5690858_9302 SRR5690954_3400 SRR5690954_3402 SRR5690879_3221 SRR5690879_5403 SRR5690879_7673 SRR5690879_4577 SRR5691028_10122 SRR5691029_10355 SRR5690879_5081 SRR5690879_10122 SRR5690879_10123 SRR5690925_10338 SRR5690925_10343 SRR5690963_3874 SRR5690925_4930 SRR5690925_4931 SRR5690987_5765 SRR5691023_3602 SRR5691023_3605 SRR5690818_1305 SRR5690903_9983 SRR5691025_1689 SRR5690954_4327 SRR5690922_4780 SRR5691013_8345 SRR5691022_2256 SRR5690925_5062 SRR5691029_3604 SRR5691029_3607 SRR5690987_7802 SRR5691025_1870 SRR5691025_8907 SRR5690954_4650 SRR5690954_4651 SRR5690954_4654 SRR5691025_8086 SRR5691029_8130 SRR5691029_8134 SRR5691015_775 SRR5691025_7189 SRR5691025_7193 SRR5691025_3740 SRR5691025_9673 SRR5691025_9674 SRR5690828_4385 SRR5690856_1763 SRR5690828_8185 SRR5690828_8186 SRR5690831_7324 SRR5690831_7326 SRR5690879_8918 SRR5691028_6278 SRR5690899_2771 SRR5691023_3181 SRR5691025_7639 SRR5691025_7641 SRR5690879_9318 SRR5690879_9319 SRR5691025_5668 SRR5691028_4413 SRR5690879_8254 SRR5690879_8256 SRR5690879_8777 SRR5690899_7564 SRR5690903_1666 SRR5691025_8874 SRR5690987_9829 SRR5691028_9414 SRR5690922_386 SRR5690954_4952 SRR5690899_6557 SRR5690922_4200 SRR5690899_6891 SRR5690899_9813 SRR5690899_9059 SRR5690899_9064 SRR5690922_3534 SRR5690922_3536 SRR5691013_6552 SRR5691026_125 SRR5690925_3826 SRR5690925_3827 SRR5691025_8256 SRR5691025_8258 SRR5690954_254 SRR5690954_255 SRR5690954_3039 SRR5690954_3040 SRR5690954_3799 SRR5690954_3802 SRR5691025_6710 SRR5691025_6713 SRR5691015_6645 SRR5691023_9528 SRR5691022_888 SRR5691025_5493 SRR5691023_3496 SRR5691025_8895 SRR5691025_2449 SRR5690954_4407 SRR5691025_3014 SRR5690954_8764 SRR5691025_3762 SRR5691025_3765 SRR5691025_3857 SRR5691028_6472 SRR5691025_7133 SRR5691025_7134 SRR5691025_7863 SRR5691025_7866 SRR5691026_9931 SRR5691026_9932 SRR5690818_5275 SRR5690828_5949 SRR5690828_8577 SRR5690831_476 SRR5690831_9812 SRR5690856_10344 SRR5690925_2937 SRR5690856_1881 SRR5690856_2049 SRR5690879_6236 SRR5690856_9934 SRR5691029_7370 SRR5690856_8517 SRR5691028_3721 SRR5690925_7582 SRR5690879_10312 SRR5690879_10362 SRR5690879_1346 SRR5690987_7824 SRR5690987_7790 SRR5690879_3634 SRR5690879_10271 SRR5690954_8174 SRR5690879_6083 SRR5690879_7401 SRR5690879_8014 SRR5690879_812 SRR5690879_8439 SRR5690987_5913 SRR5690879_9772 SRR5690879_8865 SRR5690879_9891 SRR5690899_3193 SRR5690899_4045 SRR5691025_5359 SRR5690922_9298 SRR5691013_7682 SRR5690987_5013 SRR5690922_10045 SRR5690922_620 SRR5690922_718 SRR5690922_7450 SRR5690925_4782 SRR5690925_10220 SRR5690925_1808 SRR5690925_4768 SRR5690925_6448 SRR5690925_6552 SRR5690925_7440 SRR5691025_5061 SRR5690925_9329 SRR5691013_1404 SRR5690954_6052 SRR5690987_2430 SRR5691029_6200 SRR5691022_5272 SRR5691029_6266 SRR5691013_7410 SRR5691025_1900 SRR5691013_4522 SRR5691022_4421 SRR5691029_1411 SRR5691013_6266 SRR5691022_2379 SRR5690954_6948 SRR5691022_8434 SRR5691022_8955 SRR5691023_2438 SRR5691023_5005 SRR5691023_6373 SRR5691025_1189 SRR5691025_1821 SRR5691025_3211 SRR5691025_4589 SRR5691025_6364 SRR5691026_1336 SRR5691026_9750 SRR5691028_43 SRR5691029_3111 SRR5691029_5897 SRR5691029_5978 SRR5691029_7648 SRR5691026_9944 SRR5691014_4307 SRR5691026_9946 SRR5690899_7321 SRR5691025_656 SRR5690880_1207 SRR5690923_7114 SRR5690938_8907 SRR5691021_8105 SRR5690863_2781 SRR5690925_5782 SRR5691026_1580 SRR5690857_2275 SRR5690863_6647 SRR5690899_7325 SRR5690899_8327 SRR5690899_9881 SRR5690904_1529 SRR5690928_9113 SRR5690931_4729 SRR5690931_7253 SRR5690985_5220 SRR5691005_2503 SRR5691005_7769 SRR5691013_10150 SRR5691023_8655 SRR5691023_8995 SRR5690899_7323 SRR5691027_1298 SRR5691027_1305 SRR5691025_1043 SRR5691025_1044 SRR5691029_9619 SRR5690899_4556 SRR5690899_4561 SRR5690923_7117 SRR5691013_2870 SRR5690938_8911 SRR5690938_8913 SRR5691021_8106 SRR5691021_8107 SRR5690863_2785 SRR5690925_5783 SRR5691026_1582 SRR5690845_6574 SRR5690857_4883 SRR5690857_4885 SRR5691015_4393 SRR5690863_10221 SRR5690863_10238 SRR5690825_3149 SRR5690810_122 SRR5690810_3140 SRR5690863_5794 SRR5690859_2045 SRR5690827_5735 SRR5690984_5046 SRR5690863_653 SRR5690904_1580 SRR5690857_5969 SRR5690863_3643 SRR5690923_6831 SRR5690855_4332 SRR5690857_1291 SRR5690899_3820 SRR5690855_1137 SRR5690863_6354 SRR5690900_7977 SRR5690906_7382 SRR5690925_3395 SRR5690849_2627 SRR5690899_1304 SRR5690899_1651 SRR5690931_3725 SRR5690983_3808 SRR5690827_8940 SRR5690848_6197 SRR5690898_2477 SRR5690899_470 SRR5690906_2692 SRR5690924_1833 SRR5690925_10394 SRR5691025_1916 SRR5691028_7069 SRR5691029_2780 SRR5690817_6922 SRR5690827_10276 SRR5690829_7285 SRR5690829_9164 SRR5690838_1811 SRR5690848_8105 SRR5690857_1202 SRR5690857_5552 SRR5690857_5731 SRR5690857_8878 SRR5690863_3939 SRR5690863_5025 SRR5690899_10354 SRR5690899_5239 SRR5690899_5794 SRR5690899_6261 SRR5690903_1996 SRR5690903_9024 SRR5690923_1220 SRR5690923_2384 SRR5690923_5333 SRR5690923_6507 SRR5690924_1977 SRR5690929_3344 SRR5690931_134 SRR5690931_2106 SRR5690931_2955 SRR5690931_5065 SRR5690942_7631 SRR5690955_5500 SRR5690983_4817 SRR5690984_1421 SRR5690984_6129 SRR5690985_3172 SRR5691005_3891 SRR5691005_4546 SRR5691013_7737 SRR5691014_6458 SRR5691014_8563 SRR5691015_2440 SRR5691015_8774 SRR5691019_1201 SRR5691019_8916 SRR5691021_10460 SRR5691021_6320 SRR5691022_10033 SRR5691022_1177 SRR5691022_3743 SRR5691025_1986 SRR5691026_5428 SRR5691026_8498 SRR5691026_9562 SRR5691027_1683 SRR5691027_4919 SRR5691027_9664 SRR5691029_10276 SRR5690817_1762 SRR5690817_3809 SRR5690825_6141 SRR5690825_6355 SRR5690827_10448 SRR5690827_8884 SRR5690828_8665 SRR5690829_3920 SRR5690829_7287 SRR5690843_10470 SRR5690843_10473 SRR5690848_1289 SRR5690848_2951 SRR5690848_4236 SRR5690848_8779 SRR5690848_9320 SRR5690855_10024 SRR5690855_10025 SRR5690857_1082 SRR5690857_1208 SRR5690857_4109 SRR5690857_4245 SRR5690857_528 SRR5690857_8117 SRR5690857_8768 SRR5690857_9533 SRR5690859_1226 SRR5690859_1894 SRR5690859_2479 SRR5690863_1261 SRR5690863_1439 SRR5690863_2296 SRR5690863_2955 SRR5690863_4106 SRR5690863_5535 SRR5690863_7802 SRR5690863_8855 SRR5690863_8973 SRR5690863_8981 SRR5690876_1106 SRR5690876_4428 SRR5690876_5205 SRR5690876_8563 SRR5690876_9057 SRR5690879_440 SRR5690880_2180 SRR5690880_244 SRR5690880_3364 SRR5690880_6564 SRR5690881_2142 SRR5690882_586 SRR5690897_1182 SRR5690897_9985 SRR5690898_4279 SRR5690898_4952 SRR5690898_5888 SRR5690898_9246 SRR5690899_10353 SRR5690899_1104 SRR5690899_1112 SRR5690899_1547 SRR5690899_1549 SRR5690899_1566 SRR5690899_2787 SRR5690899_2793 SRR5690899_4139 SRR5690899_4211 SRR5690899_4512 SRR5690899_4791 SRR5690899_5797 SRR5690899_7339 SRR5690899_7506 SRR5690899_8145 SRR5690899_833 SRR5690899_9233 SRR5690900_1338 SRR5690900_3510 SRR5690900_7974 SRR5690904_2949 SRR5690904_3743 SRR5690904_4339 SRR5690904_7231 SRR5690906_3076 SRR5690906_9141 SRR5690922_515 SRR5690922_7353 SRR5690922_9618 SRR5690922_9776 SRR5690923_8780 SRR5690924_1026 SRR5690924_1075 SRR5690924_1178 SRR5690924_26 SRR5690924_2607 SRR5690924_27 SRR5690924_28 SRR5690924_3351 SRR5690924_3869 SRR5690924_3873 SRR5690924_5234 SRR5690924_5617 SRR5690924_6100 SRR5690924_6406 SRR5690924_7195 SRR5690924_7996 SRR5690924_9303 SRR5690925_1897 SRR5690925_2008 SRR5690925_5216 SRR5690929_5737 SRR5690929_9211 SRR5690929_9212 SRR5690931_3161 SRR5690931_3614 SRR5690931_3751 SRR5690931_4359 SRR5690931_4839 SRR5690931_5584 SRR5690931_6105 SRR5690931_7026 SRR5690931_8430 SRR5690931_8713 SRR5690931_9580 SRR5690938_137 SRR5690942_3354 SRR5690942_4340 SRR5690942_9784 SRR5690966_998 SRR5690974_886 SRR5690974_9899 SRR5690983_1537 SRR5690983_2447 SRR5690983_3986 SRR5690983_4288 SRR5690983_4339 SRR5690983_4506 SRR5690983_455 SRR5690983_5674 SRR5690983_7543 SRR5690983_7750 SRR5690983_7876 SRR5690983_8980 SRR5690983_9539 SRR5690984_1866 SRR5690984_3230 SRR5690984_3594 SRR5690984_3822 SRR5690984_4261 SRR5690984_4312 SRR5690984_4873 SRR5690984_5144 SRR5690984_694 SRR5690984_6981 SRR5690984_7957 SRR5690984_8065 SRR5690984_9510 SRR5690984_9800 SRR5690984_9960 SRR5690985_3111 SRR5690985_3244 SRR5690985_3271 SRR5690985_5335 SRR5690985_5457 SRR5690985_6257 SRR5690985_6259 SRR5690985_6618 SRR5690985_6703 SRR5690985_7441 SRR5690985_7715 SRR5690985_8204 SRR5690994_4087 SRR5690994_5545 SRR5690994_5663 SRR5690994_7234 SRR5690996_10366 SRR5691005_1341 SRR5691005_1358 SRR5691005_2104 SRR5691005_2481 SRR5691005_5384 SRR5691005_5775 SRR5691005_881 SRR5691007_4547 SRR5691013_3376 SRR5691013_4517 SRR5691013_5224 SRR5691013_5541 SRR5691013_5804 SRR5691013_7506 SRR5691013_875 SRR5691014_10035 SRR5691014_1272 SRR5691014_1430 SRR5691014_1462 SRR5691014_1630 SRR5691014_1635 SRR5691014_2351 SRR5691014_260 SRR5691014_2682 SRR5691014_3059 SRR5691014_3955 SRR5691014_4087 SRR5691014_4466 SRR5691014_4625 SRR5691014_5705 SRR5691014_5850 SRR5691014_7244 SRR5691014_7318 SRR5691014_7423 SRR5691014_7575 SRR5691014_7931 SRR5691014_8104 SRR5691014_8202 SRR5691014_8514 SRR5691014_8921 SRR5691014_9063 SRR5691015_1692 SRR5691015_1797 SRR5691015_2317 SRR5691015_2838 SRR5691015_5331 SRR5691015_56 SRR5691015_5630 SRR5691015_6249 SRR5691015_6816 SRR5691015_8361 SRR5691015_9549 SRR5691017_9185 SRR5691019_2955 SRR5691019_8163 SRR5691019_821 SRR5691021_2512 SRR5691021_2655 SRR5691021_4953 SRR5691022_2981 SRR5691023_10138 SRR5691023_708 SRR5691023_7358 SRR5691023_9119 SRR5691025_1985 SRR5691025_3222 SRR5691025_4342 SRR5691025_5579 SRR5691025_6966 SRR5691025_8140 SRR5691026_10024 SRR5691026_7243 SRR5691026_7293 SRR5691026_9565 SRR5691027_1073 SRR5691027_2535 SRR5691027_3950 SRR5691027_4918 SRR5691027_5465 SRR5691027_598 SRR5691027_7011 SRR5691027_7957 SRR5691027_8908 SRR5691027_9284 SRR5691027_9285 SRR5691027_9574 SRR5691028_10214 SRR5691028_3520 SRR5691028_4092 SRR5691028_4388 SRR5691028_4946 SRR5691028_7229 SRR5691028_7305 SRR5691028_8879 SRR5691028_9680 SRR5691029_1387 SRR5691029_1947 SRR5691029_2491 SRR5691029_2598 SRR5691029_2798 SRR5691029_3301 SRR5691029_5098 SRR5691029_5554 SRR5691029_6390 SRR5691029_8257 SRR5690827_1447 SRR5690829_2388 SRR5690855_3077 SRR5690856_6816 SRR5690857_1807 SRR5690857_2526 SRR5690857_2529 SRR5690857_3969 SRR5690857_3974 SRR5690857_7585 SRR5690857_8255 SRR5690859_4985 SRR5690863_265 SRR5690863_268 SRR5690863_2953 SRR5690863_4906 SRR5690863_4908 SRR5690863_5137 SRR5690863_6003 SRR5690863_6330 SRR5690863_6334 SRR5690876_2521 SRR5690876_4627 SRR5690876_4628 SRR5690879_5797 SRR5690879_5798 SRR5690899_1569 SRR5690899_4960 SRR5690899_6508 SRR5690899_7337 SRR5690899_7342 SRR5690899_8224 SRR5690899_9032 SRR5690900_2176 SRR5690901_4931 SRR5690903_9461 SRR5690904_9327 SRR5690923_10377 SRR5690924_6469 SRR5690924_9411 SRR5690924_9412 SRR5690924_9545 SRR5690925_823 SRR5690925_3210 SRR5690925_3492 SRR5690925_10231 SRR5690929_5738 SRR5690931_7963 SRR5690931_9384 SRR5690931_9814 SRR5690983_5193 SRR5690983_7145 SRR5690983_8088 SRR5690984_834 SRR5690984_1221 SRR5690984_4827 SRR5690984_5420 SRR5690985_3109 SRR5690985_4774 SRR5690985_6004 SRR5690985_6055 SRR5690985_6066 SRR5690985_6656 SRR5690985_7024 SRR5690985_8679 SRR5690994_2917 SRR5690994_4249 SRR5690994_4916 SRR5691005_1124 SRR5691005_8079 SRR5691013_1394 SRR5691013_2391 SRR5691013_3866 SRR5691013_5061 SRR5691013_5579 SRR5691013_7342 SRR5691013_8061 SRR5691013_8972 SRR5691013_8973 SRR5691014_209 SRR5691014_511 SRR5691014_919 SRR5691014_2285 SRR5691014_2807 SRR5691014_3120 SRR5691014_3308 SRR5691014_6409 SRR5691014_7241 SRR5691014_7267 SRR5691014_7915 SRR5691014_8843 SRR5691014_9175 SRR5691014_9224 SRR5691014_9630 SRR5691015_1609 SRR5691015_3682 SRR5691015_5692 SRR5691015_6328 SRR5691015_8392 SRR5691015_8645 SRR5691015_9878 SRR5691021_939 SRR5691021_3574 SRR5691021_9450 SRR5691022_1719 SRR5691022_10437 SRR5691023_4228 SRR5691023_6961 SRR5691025_7314 SRR5691025_7482 SRR5691025_7561 SRR5691025_7844 SRR5691025_8416 SRR5691025_8422 SRR5691025_9560 SRR5691025_9563 SRR5691025_9565 SRR5691026_8350 SRR5691027_94 SRR5691027_95 SRR5691027_471 SRR5691027_1574 SRR5691027_1576 SRR5691027_1654 SRR5691027_4794 SRR5691027_8287 SRR5691027_8291 SRR5691027_8592 SRR5691027_9809 SRR5691027_9987 SRR5691028_2721 SRR5691028_3465 SRR5691028_4244 SRR5691028_4482 SRR5691028_7233 SRR5691028_7408 SRR5691028_9929 SRR5691028_10247 SRR5691029_788 SRR5691029_790 SRR5691029_792 SRR5691029_1363 SRR5691029_2492 SRR5691029_3532 SRR5691029_3810 SRR5691029_4568 SRR5691029_4570 SRR5691029_4651 SRR5691029_5316 SRR5691029_5728 SRR5691029_5730 SRR5691029_5731 SRR5691029_7758 SRR5690996_6645 SRR5690817_368 SRR5690817_852 SRR5690817_1432 SRR5690817_1433 SRR5690817_1532 SRR5690817_1763 SRR5690817_2009 SRR5690817_2193 SRR5690817_2199 SRR5690817_2986 SRR5690817_2988 SRR5690817_3137 SRR5690817_3296 SRR5690817_3588 SRR5690817_3589 SRR5690817_3792 SRR5690817_3793 SRR5690817_3810 SRR5690817_4516 SRR5690817_5273 SRR5690817_5274 SRR5690817_5900 SRR5690817_5903 SRR5690817_6263 SRR5690817_6479 SRR5690817_7075 SRR5690817_7540 SRR5690817_9800 SRR5690817_10539 SRR5690817_10540 SRR5690836_6243 SRR5690810_6914 SRR5690817_1233 SRR5690817_1766 SRR5690817_2103 SRR5690817_2160 SRR5690817_2165 SRR5690817_2959 SRR5690817_3209 SRR5690817_4372 SRR5690817_4952 SRR5690817_4953 SRR5690817_5367 SRR5690817_5979 SRR5690817_10356 SRR5690817_10550 SRR5690817_10567 SRR5690817_10603 SRR5690817_10841 SRR5690817_10842 SRR5690817_10843 SRR5690836_6378 SRR5690836_7201 SRR5690836_7203 SRR5690890_8965 SRR5690890_8966 SRR5690890_9485 SRR5690890_9486 SRR5690876_2300 SRR5690901_2088 SRR5690924_6369 SRR5690924_6370 SRR5690925_4489 SRR5690940_5598 SRR5690940_5599 SRR5690984_9252 SRR5690985_1934 SRR5690985_2679 SRR5690985_4331 SRR5690994_7169 SRR5690994_8538 SRR5691013_4958 SRR5691014_663 SRR5691014_5581 SRR5691015_987 SRR5691023_10267 SRR5691027_10299 SRR5690841_8426 SRR5690841_8427 SRR5690924_1077 SRR5690983_84 SRR5690983_7006 SRR5690984_2788 SRR5690985_2389 SRR5691014_3035 SRR5691025_6573 SRR5691026_5319 SRR5691026_5323 SRR5691027_1842 SRR5691027_3540 SRR5691027_3546 SRR5691027_3547 SRR5691027_6343 SRR5691027_8171 SRR5691027_8173 SRR5691027_9617 SRR5690848_6457 SRR5690827_5738 SRR5690863_669 SRR5690863_5941 SRR5690863_5946 SRR5690863_5947 SRR5690899_4335 SRR5690899_4339 SRR5690985_3515 SRR5691014_3781 SRR5691026_10186 SRR5691026_10188 SRR5691026_10190 SRR5691003_3430 SRR5691003_3431 SRR5691003_3432 SRR5691019_4920 SRR5691019_4922 SRR5691015_4443 SRR5691025_4027 SRR5691025_4030 SRR5691027_1831 SRR5691027_1832 SRR5691027_5134 SRR5691027_5136 SRR5691027_9675 SRR5691027_10156 SRR5691029_9171 SRR5691029_9175 SRR5690902_6489 SRR5690924_10289 SRR5690924_10293 SRR5690942_388 SRR5690942_397 SRR5690983_5173 SRR5691014_8516 SRR5691015_6761 SRR5691027_5966 SRR5691027_5971 SRR5690924_10256 SRR5691005_7826 SRR5691014_4317 SRR5691014_5049 SRR5691014_5562 SRR5691015_1835 SRR5691015_3212 SRR5691027_2588 SRR5690857_5976 SRR5690984_2208 SRR5691014_2540 SRR5691022_2980 SRR5690848_2599 SRR5690848_2600 SRR5690863_3648 SRR5690811_7011 SRR5690811_7012 SRR5690811_7013 SRR5690811_8764 SRR5690811_8768 SRR5690923_6832 SRR5690924_8002 SRR5691005_3182 SRR5691014_7622 SRR5691023_6816 SRR5691029_5134 SRR5690855_4339 SRR5690984_4925 SRR5691014_4888 SRR5691021_3601 SRR5691021_3606 SRR5690857_1295 SRR5690857_1300 SRR5690857_3361 SRR5690924_2851 SRR5690994_4395 SRR5690983_7029 SRR5690984_1002 SRR5690984_3215 SRR5691014_6097 SRR5691027_2534 SRR5690855_1140 SRR5690899_5531 SRR5691014_4341 SRR5691015_9846 SRR5690863_6356 SRR5690983_55 SRR5690843_1150 SRR5690843_1151 SRR5690985_2793 SRR5691027_2229 SRR5691027_2231 SRR5691028_2820 SRR5690984_7552 SRR5691029_4038 SRR5691029_4041 SRR5691029_4042 SRR5690925_3396 SRR5690925_7655 SRR5690985_10134 SRR5690994_6592 SRR5690849_8892 SRR5690889_2738 SRR5690889_7106 SRR5691027_3809 SRR5690972_3145 SRR5690972_3148 SRR5690899_1655 SRR5690899_1657 SRR5690985_7929 SRR5690994_9312 SRR5691022_6249 SRR5691022_6250 SRR5691013_3398 SRR5691021_7472 SRR5691026_3353 SRR5690827_8941 SRR5690940_2366 SRR5690848_6199 SRR5690848_6203 SRR5690898_2478 SRR5690984_5074 SRR5690899_2913 SRR5690984_10069 SRR5691025_5958 SRR5691025_5959 SRR5691022_8847 SRR5691027_4015 SRR5691022_5311 SRR5691017_9594 SRR5691025_1917 SRR5691025_1918 SRR5690841_1767 SRR5690848_1240 SRR5691029_2781 SRR5691029_2782 SRR5690817_6924 SRR5690827_10277 SRR5690829_7288 SRR5690829_9166 SRR5690838_1813 SRR5690848_8106 SRR5690857_1206 SRR5690848_9683 SRR5690864_6103 SRR5690857_8879 SRR5690863_3944 SRR5690863_5028 SRR5690931_8538 SRR5690899_5241 SRR5690899_5795 SRR5690899_6263 SRR5691017_1549 SRR5691014_6399 SRR5691005_9408 SRR5690985_3671 SRR5690923_5334 SRR5690923_6508 SRR5690924_1980 SRR5691013_10147 SRR5690931_9061 SRR5691023_8608 SRR5690843_10472 SRR5690931_5066 SRR5690942_7641 SRR5690955_5504 SRR5691027_7959 SRR5691015_6466 SRR5691015_4694 SRR5691015_15 SRR5691005_3894 SRR5691023_2936 SRR5691027_4471 SRR5691025_1952 SRR5691026_8014 SRR5691015_7613 SRR5691022_2171 SRR5691019_1202 SRR5691019_8917 SRR5690854_2811 SRR5691021_6322 SRR5691027_5586 SRR5691022_1178 SRR5691022_3748 SRR5691025_1991 SRR5691026_5432 SRR5691026_8499 SRR5691026_9563 SRR5691027_1686 SRR5691027_4920 SRR5691027_9665 SRR5691029_10279 SRR5690880_1208 SRR5691005_6898 SRR5691015_125 SRR5690899_1669 SRR5690922_3269 SRR5690922_5541 SRR5690922_9383 SRR5690984_7228 SRR5690929_4696 SRR5690984_3493 SRR5690987_6010 SRR5691023_6300 SRR5691027_5421 SRR5691027_5923 SRR5691027_7436 SRR5691027_8723 SRR5690845_3636 SRR5690909_2360 SRR5691011_151 SRR5690908_7732 SRR5690908_9569 SRR5690915_7855 SRR5691014_4063 SRR5690910_772 SRR5691012_4180 SRR5690946_4172 SRR5690929_3556 SRR5690930_9313 SRR5690952_8957 SRR5690969_7769 SRR5691015_2330 SRR5691015_7934 SRR5690946_4174 SRR5690920_10262 SRR5691007_8099 SRR5691010_9592 SRR5691028_794 SRR5690857_1819 SRR5690878_7275 SRR5690952_4196 SRR5690812_5790 SRR5690870_5516 SRR5690878_4824 SRR5690878_7737 SRR5690878_9409 SRR5690878_9406 SRR5690878_7277 SRR5690952_4198 SRR5690860_2512 SRR5690884_6131 SRR5690988_6305 SRR5691008_4689 SRR5690826_2483 SRR5690831_7008 SRR5690831_7011 SRR5690831_7256 SRR5690832_7826 SRR5690860_2517 SRR5690873_2895 SRR5690873_6021 SRR5690909_8539 SRR5690910_3901 SRR5690915_3554 SRR5690917_8632 SRR5690921_5327 SRR5690928_1425 SRR5690984_3285 SRR5690989_358 SRR5691007_7448 SRR5691008_2224 SRR5691008_8604 SRR5691010_7830 SRR5691016_5155 SRR5690860_2516 SRR5690982_7860 SRR5690988_6307 SRR5691012_9700 SRR5690863_7518 SRR5690924_8140 SRR5691024_8687 SRR5691014_4405 SRR5690984_7903 SRR5691024_8691 SRR5690956_9071 SRR5690835_6614 SRR5690956_9069 SRR5691002_1301 SRR5690956_9075 SRR5690843_7119 SRR5690835_9457 SRR5690929_2957 SRR5691035_243 SRR5691035_176 SRR5691035_177 SRR5690929_2959 SRR5690929_2962 SRR5691035_3741 SRR5691035_3742 SRR5691023_4227 SRR5691023_4229 SRR5691029_1264 SRR5690827_4814 SRR5690909_6167 SRR5690910_10016 SRR5690931_6945 SRR5690953_9022 SRR5690825_6689 SRR5690849_3088 SRR5690915_5332 SRR5690943_1052 SRR5690986_317 SRR5691008_7601 SRR5690879_6651 SRR5690879_6650 SRR5690899_4326 SRR5690922_6561 SRR5690879_6652 SRR5690922_1506 SRR5690925_3594 SRR5690987_7770 SRR5691013_4688 SRR5691025_5065 SRR5691026_358 SRR5691026_8187 SRR5690922_1508 SRR5690856_4995 SRR5690865_10200 SRR5690819_1852 SRR5690832_6372 SRR5690909_5239 SRR5690940_7582 SRR5690909_5228 SRR5690824_1907 SRR5690831_4172 SRR5690869_4131 SRR5690941_2893 SRR5690811_5469 SRR5690823_7101 SRR5690865_263 SRR5690902_8699 SRR5690930_2995 SRR5690940_1414 SRR5690942_3547 SRR5690987_4726 SRR5690896_693 SRR5690921_8314 SRR5690945_8404 SRR5690955_10422 SRR5690978_3244 SRR5690987_60 SRR5691006_4495 SRR5690819_8011 SRR5690853_9539 SRR5690856_6193 SRR5690873_658 SRR5690896_8404 SRR5690902_9904 SRR5690914_9846 SRR5690931_7511 SRR5690940_4606 SRR5690941_6751 SRR5690941_6754 SRR5690954_7038 SRR5690979_2981 SRR5690987_4617 SRR5690987_838 SRR5690995_593 SRR5691009_2347 SRR5691011_4791 SRR5691013_6472 SRR5691034_4794 SRR5690856_4999 SRR5690856_5371 SRR5690856_5466 SRR5690987_118 SRR5690987_724 SRR5691013_75 SRR5691013_755 SRR5691013_9732 SRR5690920_243 SRR5690920_245 SRR5690927_6970 SRR5690927_6971 SRR5691007_2907 SRR5691016_3725 SRR5690967_1907 SRR5690967_1908 SRR5690819_1856 SRR5690922_5924 SRR5690922_5925 SRR5690955_10183 SRR5690955_10184 SRR5691021_10148 SRR5690872_3014 SRR5691008_5439 SRR5691015_1115 SRR5691015_7946 SRR5690812_544 SRR5690946_3490 SRR5690909_8280 SRR5690909_8448 SRR5690915_434 SRR5690917_438 SRR5690917_439 SRR5690917_440 SRR5690955_9447 SRR5690955_9452 SRR5690841_9012 SRR5690841_9013 SRR5691034_4795 SRR5690990_7748 SRR5691008_5072 SRR5691009_2130 SRR5691011_2533 SRR5690979_4172 SRR5690979_4173 SRR5690979_4174 SRR5690834_7065 SRR5690908_8259 SRR5690917_10029 SRR5690869_4132 SRR5690871_5443 SRR5691027_6658 SRR5690941_2901 SRR5690993_7756 SRR5690993_7758 SRR5690811_5470 SRR5690811_5471 SRR5690823_7102 SRR5690823_7103 SRR5690865_264 SRR5690872_6116 SRR5690907_7992 SRR5691015_3996 SRR5690930_2998 SRR5690930_3000 SRR5690942_8500 SRR5690955_3115 SRR5690942_3548 SRR5690942_3552 SRR5691013_734 SRR5691015_5213 SRR5690896_695 SRR5690921_8317 SRR5690945_8407 SRR5690955_10423 SRR5690978_3246 SRR5691015_8045 SRR5691006_4496 SRR5690846_7832 SRR5690864_9379 SRR5690816_4276 SRR5690904_8310 SRR5690816_2457 SRR5690816_6607 SRR5690851_2544 SRR5690851_5426 SRR5690816_2088 SRR5690816_243 SRR5690816_3761 SRR5690838_5446 SRR5690846_8879 SRR5690847_8329 SRR5690847_9667 SRR5690907_6268 SRR5690978_1795 SRR5690978_5964 SRR5690978_9319 SRR5691004_6564 SRR5691004_886 SRR5691004_9790 SRR5690809_375 SRR5690809_4612 SRR5690816_2652 SRR5690816_3496 SRR5690816_3498 SRR5690816_4274 SRR5690816_4763 SRR5690816_7260 SRR5690816_8053 SRR5690818_3961 SRR5690838_1922 SRR5690838_7979 SRR5690838_9249 SRR5690845_5912 SRR5690846_3038 SRR5690846_617 SRR5690846_7411 SRR5690846_8145 SRR5690846_8183 SRR5690847_7500 SRR5690847_9429 SRR5690848_10051 SRR5690848_10199 SRR5690848_10506 SRR5690848_217 SRR5690848_5376 SRR5690848_5378 SRR5690848_7006 SRR5690848_751 SRR5690848_7738 SRR5690848_8490 SRR5690851_3818 SRR5690851_8634 SRR5690890_10399 SRR5690902_6387 SRR5690902_6746 SRR5690978_4297 SRR5690978_5131 SRR5690978_5965 SRR5690978_6375 SRR5691001_2982 SRR5691001_6019 SRR5691004_7323 SRR5691004_8455 SRR5691004_9710 SRR5690984_5329 SRR5690809_7635 SRR5690809_7636 SRR5690809_10402 SRR5690816_2651 SRR5690816_3460 SRR5690816_3733 SRR5690816_4648 SRR5690816_5295 SRR5690816_6896 SRR5690816_7261 SRR5690816_9713 SRR5690816_9790 SRR5690818_3960 SRR5690838_1222 SRR5690838_1224 SRR5690838_1923 SRR5690838_2897 SRR5690838_3425 SRR5690838_3574 SRR5690838_5037 SRR5690838_7978 SRR5690838_9251 SRR5690838_9253 SRR5690846_948 SRR5690846_2579 SRR5690846_2580 SRR5690846_3453 SRR5690846_5107 SRR5690846_5108 SRR5690846_5464 SRR5690846_7737 SRR5690846_7739 SRR5690846_8185 SRR5690846_9025 SRR5690846_9312 SRR5690846_10456 SRR5690847_1380 SRR5690847_1382 SRR5690847_3213 SRR5690847_6585 SRR5690848_754 SRR5690848_757 SRR5690848_3845 SRR5690848_3848 SRR5690848_4996 SRR5690848_4997 SRR5690848_5363 SRR5690848_5366 SRR5690848_5367 SRR5690848_7004 SRR5690848_7117 SRR5690848_7149 SRR5690848_7670 SRR5690848_7674 SRR5690848_7895 SRR5690848_8157 SRR5690848_8159 SRR5690848_8355 SRR5690848_8357 SRR5690848_8665 SRR5690848_8846 SRR5690848_8848 SRR5690848_9399 SRR5690848_9537 SRR5690848_9595 SRR5690848_10048 SRR5690848_10195 SRR5690848_10196 SRR5690848_10289 SRR5690848_10499 SRR5690848_10500 SRR5690848_10501 SRR5690848_10510 SRR5690848_10652 SRR5690848_10653 SRR5690850_3401 SRR5690850_4047 SRR5690850_4048 SRR5690850_4050 SRR5690850_4456 SRR5690850_8036 SRR5690850_10441 SRR5690851_3816 SRR5690893_9287 SRR5690978_287 SRR5690978_1655 SRR5690978_7217 SRR5690978_7574 SRR5690978_7575 SRR5690978_8272 SRR5691001_2046 SRR5691001_2979 SRR5691001_2980 SRR5691001_7143 SRR5691001_9191 SRR5691004_357 SRR5691004_358 SRR5691004_1760 SRR5691004_1763 SRR5691004_2427 SRR5691004_2641 SRR5691004_3493 SRR5691004_3494 SRR5691004_3495 SRR5691004_3955 SRR5691004_5202 SRR5691004_6026 SRR5691004_7325 SRR5691004_8453 SRR5691004_8454 SRR5691004_9425 SRR5690846_7409 SRR5690846_7532 SRR5690846_7536 SRR5690848_510 SRR5690848_512 SRR5690848_3918 SRR5690848_9379 SRR5690978_4296 SRR5690978_6674 SRR5691004_9439 SRR5691004_9440 SRR5690851_1088 SRR5690851_1089 SRR5690816_6608 SRR5690816_6609 SRR5691000_634 SRR5691000_635 SRR5690851_5428 SRR5690851_5432 SRR5690816_2090 SRR5690816_245 SRR5690816_3762 SRR5690838_5447 SRR5690846_8880 SRR5690847_8332 SRR5690847_9668 SRR5690846_9748 SRR5690978_1796 SRR5691001_2044 SRR5690978_9320 SRR5691004_6565 SRR5691004_887 SRR5691004_9791 SRR5691015_2091 SRR5691025_3362 SRR5691028_5870 SRR5691015_2605 SRR5691036_3842 SRR5691036_3845 SRR5691036_3848 SRR5690852_3734 SRR5690973_9084 SRR5690868_6753 SRR5690833_21 SRR5690930_9835 SRR5691000_9545 SRR5690813_6202 SRR5690813_6203 SRR5690991_5544 SRR5690991_5546 SRR5690840_3030 SRR5690840_3032 SRR5690840_5385 SRR5690904_7704 SRR5690930_9777 SRR5690916_7654 SRR5690916_7655 SRR5690958_9956 SRR5690865_4830 SRR5690930_6504 SRR5690898_5156 SRR5690911_1127 SRR5690930_4151 SRR5690958_5151 SRR5691001_5130 SRR5690930_6508 SRR5690812_9483 SRR5690958_5152 SRR5690940_3590 SRR5691025_9689 SRR5690902_8373 SRR5690940_3592 SRR5691025_9690 SRR5690943_1297 SRR5690844_2396 SRR5690871_5892 SRR5690871_8543 SRR5690872_3926 SRR5690913_2851 SRR5690943_1303 SRR5690933_2532 SRR5690942_4482 SRR5690835_109 SRR5690835_110 SRR5690955_349 SRR5691030_4910 SRR5691030_5447 SRR5690908_1940 SRR5691037_131 SRR5690915_3846 SRR5691014_1612 SRR5690819_3276 SRR5690929_1351 SRR5690966_6365 SRR5690936_912 SRR5691028_8632 SRR5690819_1164 SRR5690980_4026 SRR5691004_1233 SRR5691019_6297 SRR5690901_10118 SRR5690985_7650 SRR5690991_9616 SRR5690917_6259 SRR5690863_368 SRR5690873_3322 SRR5690873_5322 SRR5690880_8897 SRR5690981_1668 SRR5690934_2368 SRR5690980_7104 SRR5691023_9246 SRR5690889_3875 SRR5691032_4723 SRR5690899_2044 SRR5690984_690 SRR5690849_4893 SRR5690932_960 SRR5691013_5163 SRR5691015_6839 SRR5690827_9402 SRR5690983_3276 SRR5691032_5844 SRR5691032_6982 SRR5691033_694 SRR5690810_1675 SRR5690810_2896 SRR5690814_1349 SRR5690814_4846 SRR5690816_7659 SRR5690849_4890 SRR5690852_8525 SRR5690899_2049 SRR5690903_5998 SRR5690932_3902 SRR5690932_844 SRR5690983_6813 SRR5690983_9838 SRR5690984_5877 SRR5690985_1331 SRR5690985_5268 SRR5690985_5321 SRR5690992_8508 SRR5691005_17 SRR5691005_2199 SRR5691005_4845 SRR5691013_5536 SRR5691021_2675 SRR5691026_6191 SRR5691026_9371 SRR5691026_9374 SRR5691032_3008 SRR5691032_7767 SRR5691032_7768 SRR5691032_8454 SRR5691032_8767 SRR5691032_9755 SRR5690899_2052 SRR5690907_603 SRR5690924_5538 SRR5690924_5539 SRR5690983_4912 SRR5690983_7477 SRR5690984_4458 SRR5690984_9283 SRR5691005_5680 SRR5691005_10096 SRR5691013_1405 SRR5691013_4739 SRR5691013_4740 SRR5691013_6914 SRR5691013_8422 SRR5691013_8821 SRR5691013_9669 SRR5690849_321 SRR5690849_1358 SRR5690849_1359 SRR5690889_2287 SRR5690889_2290 SRR5690889_2292 SRR5690889_3575 SRR5690889_3579 SRR5690889_6957 SRR5690889_6959 SRR5690932_847 SRR5691032_3777 SRR5691032_3779 SRR5691032_6865 SRR5691032_8691 SRR5691032_8692 SRR5691032_8695 SRR5691032_8766 SRR5690849_1567 SRR5691032_8453 SRR5691032_8455 SRR5690978_10159 SRR5690978_10160 SRR5690932_961 SRR5690932_962 SRR5691023_2456 SRR5691023_2458 SRR5691015_6840 SRR5691015_6841 SRR5690827_9406 SRR5690983_9635 SRR5691032_5845 SRR5691032_6983 SRR5691033_696 SRR5690932_8 SRR5691013_7249 SRR5691032_2445 SRR5690908_2025 SRR5691011_3597 SRR5691028_7718 SRR5690944_9081 SRR5690944_9085 SRR5690944_9086 SRR5690953_9409 SRR5690963_4870 SRR5690853_1944 SRR5690939_10343 SRR5690852_2462 SRR5690852_2463 SRR5690863_6718 SRR5690864_3393 SRR5690864_3394 SRR5690991_510 SRR5691002_2986 SRR5690842_10078 SRR5690852_2289 SRR5690852_4088 SRR5690931_9463 SRR5691036_777 SRR5690842_10079 SRR5690842_10080 SRR5690852_2295 SRR5690890_4117 SRR5690890_8356 SRR5690836_1038 SRR5690852_539 SRR5690872_1922 SRR5691019_6944 SRR5690872_3351 SRR5690910_4794 SRR5691019_7167 SRR5690836_1039 SRR5690852_541 SRR5690872_1923 SRR5691019_6945 SRR5690853_9356 SRR5690936_5171 SRR5690936_5177 SRR5690833_6801 SRR5690809_6008 SRR5690810_9791 SRR5690828_2711 SRR5690907_336 SRR5690937_8033 SRR5690940_5137 SRR5690983_6691 SRR5691009_6379 SRR5691010_4175 SRR5691011_3167 SRR5691011_3835 SRR5691017_9416 SRR5691030_8770 SRR5690924_1820 SRR5690984_8206 SRR5690994_9185 SRR5691007_5284 SRR5690828_7181 SRR5690915_1888 SRR5690960_5823 SRR5691006_5590 SRR5691014_5805 SRR5691026_7927 SRR5690856_2573 SRR5690812_2068 SRR5690855_5587 SRR5690858_3679 SRR5691002_7116 SRR5690935_7305 SRR5690977_2400 SRR5691027_3870 SRR5691038_2271 SRR5690809_4616 SRR5690846_2215 SRR5690856_6128 SRR5690856_6139 SRR5690856_6841 SRR5690878_10024 SRR5690897_2667 SRR5690897_2677 SRR5690906_1230 SRR5690906_941 SRR5690906_942 SRR5690977_6114 SRR5690977_7253 SRR5690977_7257 SRR5690977_9504 SRR5690983_472 SRR5691015_3685 SRR5691015_9225 SRR5690812_2071 SRR5690878_6784 SRR5690855_5588 SRR5691015_1661 SRR5690858_3683 SRR5690858_3685 SRR5691002_7117 SRR5691002_7118 SRR5690935_7307 SRR5690977_7256 SRR5691027_3873 SRR5691038_2272 SRR5690918_9593 SRR5690946_3271 SRR5690951_10171 SRR5690851_7909 SRR5690813_2038 SRR5690863_4511 SRR5690949_9133 SRR5690837_4490 SRR5690895_10302 SRR5691005_1821 SRR5690824_7197 SRR5690849_6468 SRR5690895_10301 SRR5690979_2148 SRR5690895_10304 SRR5691005_1823 SRR5690904_2341 SRR5690918_2984 SRR5690938_6158 SRR5690817_3064 SRR5690820_8774 SRR5690839_3164 SRR5690839_3167 SRR5691004_2446 SRR5690918_2985 SRR5690918_2986 SRR5690938_6163 SRR5690918_10124 SRR5690918_10125 SRR5690884_2675 SRR5690918_2303 SRR5690837_4991 SRR5690829_7390 SRR5690904_8553 SRR5690938_4756 SRR5690944_1520 SRR5690962_51 SRR5690977_1462 SRR5691037_1873 SRR5690946_9315 SRR5690953_9345 SRR5690842_9787 SRR5690863_5508 SRR5690953_5445 SRR5690956_6758 SRR5690969_3773 SRR5690972_9011 SRR5690813_4893 SRR5690813_7524 SRR5690954_1774 SRR5690843_4057 SRR5690931_6013 SRR5690969_7112 SRR5691021_5691 SRR5690966_6581 SRR5690967_587 SRR5690868_4430 SRR5690960_5221 SRR5690969_3931 SRR5690821_6786 SRR5690865_2098 SRR5690869_8711 SRR5690820_5752 SRR5690842_8013 SRR5690845_2696 SRR5690849_1115 SRR5690894_3564 SRR5690956_4845 SRR5690890_5552 SRR5690935_4679 SRR5690946_8415 SRR5690920_1027 SRR5690833_5292 SRR5690968_9329 SRR5691035_9040 SRR5691007_7790 SRR5690851_6217 SRR5690877_5364 SRR5690878_6136 SRR5690945_41 SRR5690839_5956 SRR5690895_10005 SRR5690922_756 SRR5690897_8570 SRR5690822_5715 SRR5690900_1121 SRR5690920_7846 SRR5690976_3482 SRR5690841_4160 SRR5690933_5402 SRR5691015_5878 SRR5690938_2690 SRR5690938_8454 SRR5690810_897 SRR5690810_898 SRR5690810_899 SRR5690935_740 SRR5690940_2738 SRR5690938_9894 SRR5690945_10005 SRR5691004_494 SRR5691004_7239 SRR5691004_9138 SRR5691004_7236 SRR5691004_7237 SRR5690940_2739 SRR5690940_2741 SRR5690946_5789 SRR5690938_6357 SRR5690955_6307 SRR5690950_744 SRR5690848_8129 SRR5690821_1454 SRR5690889_4062 SRR5691011_3449 SRR5690976_8751 SRR5690930_3633 SRR5691024_9216 SRR5690879_7452 SRR5690930_3635 SRR5691028_9515 SRR5691021_3484 SRR5690859_4593 SRR5690880_9564 SRR5690930_9720 SRR5690950_3268 SRR5691013_6442 SRR5691013_8468 SRR5691017_7472 SRR5691021_4625 SRR5691038_10436 SRR5691021_3486 SRR5690849_4191 SRR5690849_4192 SRR5690923_6237 SRR5690950_1739 SRR5691026_1024 SRR5690899_10348 SRR5690950_4950 SRR5690977_1790 SRR5690977_1791 SRR5690875_3956 SRR5690989_6099 SRR5690995_2689 SRR5690939_6981 SRR5691026_873 SRR5690952_252 SRR5690834_5540 SRR5690982_710 SRR5691019_8674 SRR5690923_4172 SRR5691019_608 SRR5690923_4173 SRR5690835_2432 SRR5690869_3620 SRR5690994_5431 SRR5691023_1550 SRR5690976_4716 SRR5690976_4717 SRR5690976_4720 SRR5691002_416 SRR5690939_3547 SRR5691019_6211 SRR5690842_5784 SRR5690858_8277 SRR5690909_9736 SRR5690941_9945 SRR5690945_3872 SRR5690945_8778 SRR5690973_4702 SRR5690974_8148 SRR5690939_3548 SRR5691019_6212 SRR5691019_8096 SRR5690810_8470 SRR5690829_3943 SRR5690950_6052 SRR5691019_8618 SRR5691034_4326 SRR5691034_4327 SRR5691019_8097 SRR5690812_4096 SRR5690812_4097 SRR5690857_4443 SRR5690930_234 SRR5690930_236 SRR5690945_4608 SRR5690991_9926 SRR5690998_2532 SRR5691013_7086 SRR5691019_1785 SRR5691021_7413 SRR5690824_10087 SRR5690873_10100 SRR5690907_9776 SRR5690821_316 SRR5690941_9910 SRR5690900_7389 SRR5690859_3325 SRR5690877_8611 SRR5690889_889 SRR5690814_2710 SRR5690861_396 SRR5691019_4855 SRR5690840_2836 SRR5690868_8486 SRR5690872_2659 SRR5690886_9270 SRR5690900_7978 SRR5690976_1295 SRR5691002_6847 SRR5690810_5461 SRR5690814_2319 SRR5690814_5128 SRR5690814_7774 SRR5690816_5617 SRR5690842_224 SRR5690842_9970 SRR5690857_7952 SRR5690889_2309 SRR5690889_7966 SRR5690891_10088 SRR5690894_4334 SRR5690904_5653 SRR5690926_4440 SRR5690937_7503 SRR5690939_9843 SRR5690944_468 SRR5690951_8332 SRR5690976_1337 SRR5690976_4159 SRR5690976_5748 SRR5690995_2415 SRR5691008_5280 SRR5691017_2676 SRR5691032_5338 SRR5690810_3174 SRR5690814_5332 SRR5690823_3965 SRR5690826_6445 SRR5690832_7196 SRR5690834_8127 SRR5690840_2839 SRR5690850_1667 SRR5690850_1669 SRR5690858_5951 SRR5690864_4606 SRR5690864_4609 SRR5690865_6929 SRR5690872_3977 SRR5690877_3557 SRR5690883_5149 SRR5690885_2603 SRR5690886_9272 SRR5690888_4949 SRR5690889_2307 SRR5690889_2383 SRR5690889_2695 SRR5690889_3735 SRR5690889_6094 SRR5690889_6201 SRR5690889_9432 SRR5690890_7307 SRR5690890_7309 SRR5690890_7310 SRR5690891_10089 SRR5690891_5484 SRR5690894_4333 SRR5690899_5689 SRR5690899_8014 SRR5690899_8017 SRR5690900_3145 SRR5690901_4313 SRR5690910_106 SRR5690916_8869 SRR5690923_3334 SRR5690925_4354 SRR5690933_6860 SRR5690939_9811 SRR5690941_207 SRR5690941_208 SRR5690942_7534 SRR5690942_7957 SRR5690943_9468 SRR5690944_4145 SRR5690944_470 SRR5690944_7795 SRR5690951_3139 SRR5690955_4556 SRR5690967_9236 SRR5690969_3432 SRR5690971_7901 SRR5690974_10185 SRR5690976_9200 SRR5690985_6794 SRR5690994_299 SRR5690994_7671 SRR5690995_6357 SRR5691002_3671 SRR5691005_8272 SRR5691005_947 SRR5691006_2361 SRR5691006_8387 SRR5691009_6025 SRR5691010_6594 SRR5691010_880 SRR5691011_5120 SRR5691013_4257 SRR5691013_5746 SRR5691019_607 SRR5691019_609 SRR5691022_1525 SRR5691025_5170 SRR5691027_2806 SRR5691028_3776 SRR5691032_5340 SRR5690823_2681 SRR5690823_2682 SRR5690823_3776 SRR5690825_1284 SRR5690825_1285 SRR5690826_6108 SRR5690833_5894 SRR5690834_8124 SRR5690860_1417 SRR5690862_3520 SRR5690863_3649 SRR5690864_8873 SRR5690866_5322 SRR5690867_5050 SRR5690868_9580 SRR5690869_5434 SRR5690869_5435 SRR5690869_6006 SRR5690869_6007 SRR5690869_8136 SRR5690872_10133 SRR5690874_8613 SRR5690874_8616 SRR5690877_1627 SRR5690880_450 SRR5690881_8289 SRR5690881_8290 SRR5690882_7423 SRR5690883_8738 SRR5690885_1447 SRR5690885_1448 SRR5690885_9007 SRR5690885_9008 SRR5690886_4778 SRR5690886_4779 SRR5690900_7443 SRR5690900_7444 SRR5690901_6298 SRR5690904_9581 SRR5690908_8002 SRR5690909_1667 SRR5690910_6197 SRR5690912_6717 SRR5690912_6718 SRR5690914_164 SRR5690914_2039 SRR5690914_4729 SRR5690914_9381 SRR5690915_3575 SRR5690916_4284 SRR5690916_8867 SRR5690916_8868 SRR5690917_5639 SRR5690917_5641 SRR5690926_7034 SRR5690937_5724 SRR5690937_7654 SRR5690938_3615 SRR5690939_9807 SRR5690941_206 SRR5690941_4404 SRR5690942_1235 SRR5690942_1236 SRR5690942_4305 SRR5690942_6910 SRR5690943_9207 SRR5690961_2573 SRR5690961_2575 SRR5690962_171 SRR5690964_5167 SRR5690964_5172 SRR5690986_3650 SRR5690988_5068 SRR5690988_5070 SRR5690989_6561 SRR5691006_1063 SRR5691006_4318 SRR5691007_3211 SRR5691010_4039 SRR5691010_5173 SRR5691011_2992 SRR5691011_2995 SRR5691011_6299 SRR5691012_1287 SRR5691012_9836 SRR5691014_1829 SRR5691023_10168 SRR5691029_420 SRR5690809_7252 SRR5690809_11500 SRR5690809_11504 SRR5690811_1592 SRR5690811_5594 SRR5690811_5596 SRR5690813_197 SRR5690813_198 SRR5690813_199 SRR5690816_6770 SRR5690835_196 SRR5690835_197 SRR5690835_2329 SRR5690835_2330 SRR5690835_2806 SRR5690835_6501 SRR5690835_6502 SRR5690850_849 SRR5690850_1668 SRR5690850_4729 SRR5690850_4730 SRR5690850_4731 SRR5690850_6767 SRR5690850_6769 SRR5690850_9975 SRR5690850_10380 SRR5690891_3959 SRR5690891_3960 SRR5690891_3962 SRR5690891_8786 SRR5690933_6859 SRR5690933_6861 SRR5690933_6862 SRR5690951_2545 SRR5690951_2548 SRR5690951_7298 SRR5690951_7299 SRR5690952_817 SRR5690952_818 SRR5690974_6779 SRR5690976_4604 SRR5690976_4606 SRR5690976_9329 SRR5691032_7878 SRR5690941_9911 SRR5690942_7544 SRR5690942_7547 SRR5690943_4401 SRR5690943_9471 SRR5690944_7793 SRR5690962_10276 SRR5690962_10282 SRR5690810_3173 SRR5690810_3176 SRR5690814_2659 SRR5690814_2660 SRR5690814_2661 SRR5690814_2662 SRR5690814_3856 SRR5690814_5471 SRR5690814_5473 SRR5690814_9888 SRR5690849_8028 SRR5690851_1115 SRR5690851_1116 SRR5690889_8169 SRR5690894_2649 SRR5690894_7411 SRR5690894_7412 SRR5690954_5040 SRR5690954_5041 SRR5690967_7165 SRR5690973_17 SRR5690973_18 SRR5690973_989 SRR5690973_990 SRR5690973_1453 SRR5690973_1800 SRR5690973_1801 SRR5690973_9815 SRR5690979_4942 SRR5690979_4943 SRR5691002_3672 SRR5691002_3673 SRR5690900_7393 SRR5690913_608 SRR5690913_609 SRR5690913_610 SRR5690959_6964 SRR5690959_6967 SRR5691028_3563 SRR5690841_9203 SRR5690951_8494 SRR5690951_8495 SRR5690951_8496 SRR5690957_5265 SRR5690957_5266 SRR5690859_3326 SRR5690907_8481 SRR5691005_2065 SRR5691013_6169 SRR5691014_54 SRR5691015_6143 SRR5691028_852 SRR5691028_853 SRR5690915_9917 SRR5690917_9100 SRR5690983_7336 SRR5691010_1555 SRR5690811_9015 SRR5690974_8626 SRR5690974_8627 SRR5690974_8628 SRR5690889_5613 SRR5690889_6096 SRR5690889_6595 SRR5690889_7029 SRR5690889_8598 SRR5690889_8845 SRR5690889_8846 SRR5690890_7308 SRR5690814_2712 SRR5690842_5786 SRR5690889_714 SRR5691019_3957 SRR5690879_3432 SRR5691025_1924 SRR5690816_6769 SRR5691019_4856 SRR5691019_4857 SRR5691019_4858 SRR5690840_2838 SRR5690840_2840 SRR5690868_8487 SRR5690868_8488 SRR5690872_2662 SRR5691005_1580 SRR5690899_1753 SRR5690899_1764 SRR5690900_7980 SRR5690943_5705 SRR5690976_1297 SRR5690976_5907 SRR5691002_6848 SRR5691002_6849 SRR5690810_5462 SRR5690814_2320 SRR5690814_5129 SRR5690814_7775 SRR5690816_5618 SRR5690842_225 SRR5690842_9972 SRR5690857_7955 SRR5690889_2310 SRR5690889_7967 SRR5690891_10090 SRR5690894_4335 SRR5690915_1487 SRR5690926_4445 SRR5690969_3433 SRR5690945_1847 SRR5690944_469 SRR5690951_8333 SRR5690976_1340 SRR5690976_4160 SRR5690976_5753 SRR5690995_2416 SRR5691008_5282 SRR5691017_2679 SRR5691032_5339 SRR5690871_9760 SRR5690871_9762 SRR5691012_4821 SRR5690976_9201 SRR5690809_3674 SRR5690817_7076 SRR5690821_9757 SRR5690821_9758 SRR5690821_9760 SRR5690878_4175 SRR5690992_701 SRR5690992_8038 SRR5690831_3697 SRR5690925_2555 SRR5690831_3703 SRR5690914_6249 SRR5690816_3813 SRR5690973_2515 SRR5690816_3816 SRR5690828_5351 SRR5690816_3814 SRR5690973_2519 SRR5690945_730 SRR5690945_732 SRR5690945_735 SRR5690845_8322 SRR5690889_4435 SRR5690917_8424 SRR5690926_962 SRR5690973_6241 SRR5690977_4770 SRR5691019_1718 SRR5690834_447 SRR5690834_450 SRR5690849_6341 SRR5690889_2415 SRR5690910_8230 SRR5690927_7369 SRR5690939_2149 SRR5690957_5264 SRR5690973_9902 SRR5691002_6901 SRR5691005_9596 SRR5690845_8323 SRR5690889_4437 SRR5690917_8425 SRR5690926_964 SRR5690973_6242 SRR5690977_4771 SRR5691019_1719 SRR5690977_3218 SRR5690977_3221 SRR5690852_6874 SRR5690943_2044 SRR5690852_1407 SRR5690852_5264 SRR5690852_6773 SRR5690852_9736 SRR5690941_5478 SRR5690852_131 SRR5690852_2052 SRR5690852_2191 SRR5690852_2288 SRR5690852_3307 SRR5690852_461 SRR5690852_5656 SRR5690852_9541 SRR5690907_945 SRR5690940_5409 SRR5690942_4158 SRR5690942_8796 SRR5690943_202 SRR5690987_4932 SRR5691032_982 SRR5690852_8079 SRR5690852_8080 SRR5690852_10292 SRR5690852_7331 SRR5690852_7333 SRR5690852_1408 SRR5690852_5265 SRR5690852_9189 SRR5690852_9737 SRR5690941_5479 SRR5690944_7792 SRR5690988_5071 SRR5690976_9202 SRR5690976_9206 SRR5691023_1551 SRR5690897_2408 SRR5690973_129 SRR5690943_339 SRR5690943_341 SRR5690944_1268 SRR5690977_3762 SRR5690897_2409 SRR5690973_130 SRR5690898_4837 SRR5690910_4541 SRR5690899_1870 SRR5690899_1879 SRR5690952_2385 SRR5690961_9183 SRR5690861_971 SRR5690861_979 SRR5690899_3753 SRR5690988_6907 SRR5690884_6384 SRR5690884_6388 SRR5690884_6385 SRR5691011_10138 SRR5690994_6027 SRR5691019_610 SRR5690856_3895 SRR5690856_3898 SRR5690856_3896 SRR5690886_4797 SRR5690886_4798 SRR5690889_821 SRR5690831_5080 SRR5691019_7178 SRR5690966_4784 SRR5690986_9122 SRR5690840_3681 SRR5690856_7566 SRR5690856_9594 SRR5690916_2400 SRR5690960_8360 SRR5691014_2568 SRR5690872_4213 SRR5690909_4443 SRR5690835_2190 SRR5690978_9326 SRR5690996_7338 SRR5691002_7771 SRR5690897_2937 SRR5690897_2940 SRR5690950_306 SRR5690935_4933 SRR5690958_9841 SRR5690993_3942 SRR5690937_869 SRR5690996_2768 SRR5690912_4819 SRR5690969_8134 SRR5690865_2902 SRR5690865_191 SRR5690865_8455 SRR5690859_7680 SRR5690865_4236 SRR5690882_6950 SRR5690872_2174 SRR5690916_3243 SRR5690867_8960 SRR5690867_8961 SRR5690867_8978 SRR5690871_1151 SRR5690871_1154 SRR5690871_1651 SRR5690871_5294 SRR5690878_8223 SRR5690878_8835 SRR5690902_9618 SRR5690912_4337 SRR5690916_3821 SRR5690919_3047 SRR5690937_514 SRR5690952_7186 SRR5690978_5249 SRR5691012_3087 SRR5690865_2913 SRR5690865_2914 SRR5690865_2915 SRR5690871_6761 SRR5690871_7517 SRR5690912_5862 SRR5690952_7185 SRR5690952_7188 SRR5690972_9638 SRR5690867_4048 SRR5690867_4049 SRR5690872_6257 SRR5690912_4334 SRR5690912_4335 SRR5690912_4336 SRR5691012_8854 SRR5690865_8456 SRR5690867_8977 SRR5690867_8979 SRR5690912_1322 SRR5690912_9581 SRR5690934_7147 SRR5690934_7148 SRR5690902_514 SRR5690955_3864 SRR5691015_3367 SRR5690865_4239 SRR5690916_7083 SRR5690899_1637 SRR5690899_1640 SRR5690872_2175 SRR5690916_3244 SRR5690871_7970 SRR5690878_6847 SRR5690995_6413 SRR5690868_6378 SRR5690952_9691 SRR5690867_6061 SRR5690868_6379 SRR5690874_6154 SRR5690874_6156 SRR5690912_7966 SRR5690913_2756 SRR5690913_2757 SRR5690972_7374 SRR5690868_6380 SRR5690943_5449 SRR5690952_9692 SRR5690952_9694 SRR5690919_3048 SRR5690943_543 SRR5690943_545 SRR5690978_9357 SRR5690940_7706 SRR5690940_7709 SRR5690940_7722 SRR5690940_7713 SRR5690819_6666 SRR5690819_3870 SRR5690826_407 SRR5690976_226 SRR5691039_5132 SRR5690811_7499 SRR5690824_151 SRR5690948_4893 SRR5690948_6257 SRR5690995_3046 SRR5690819_8624 SRR5690820_10 SRR5690822_6020 SRR5690826_406 SRR5690834_7358 SRR5690870_347 SRR5690870_349 SRR5690896_5731 SRR5690911_8973 SRR5690923_8802 SRR5690948_2920 SRR5690948_2921 SRR5690948_4891 SRR5690968_7720 SRR5691004_236 SRR5691008_5208 SRR5691010_6250 SRR5691024_6645 SRR5690819_8625 SRR5690826_2227 SRR5691006_1601 SRR5691016_5831 SRR5690819_3871 SRR5690870_2967 SRR5690911_8974 SRR5690826_410 SRR5690834_7364 SRR5690976_228 SRR5690976_231 SRR5691039_5133 SRR5691039_5134 SRR5690811_7500 SRR5690824_153 SRR5690948_4895 SRR5690948_6258 SRR5690995_3048 SRR5690828_7549 SRR5690938_6390 SRR5690942_1180 SRR5690955_6405 SRR5690951_8515 SRR5690878_6060 SRR5691003_6037 SRR5690878_4940 SRR5690910_4172 SRR5690917_8388 SRR5690940_1865 SRR5690940_8857 SRR5690871_1704 SRR5690878_1457 SRR5690878_3682 SRR5690878_7353 SRR5690938_6394 SRR5690952_4938 SRR5690952_4939 SRR5690942_1184 SRR5690952_3009 SRR5691004_2011 SRR5690878_1734 SRR5690878_4672 SRR5690878_4674 SRR5690951_8517 SRR5690951_8518 SRR5690878_6062 SRR5691003_6038 SRR5690952_7183 SRR5690873_4573 SRR5691009_5844 SRR5690909_3999 SRR5690873_4576 SRR5690873_4578 SRR5691010_6099 SRR5690813_6430 SRR5690973_7099 SRR5690891_6455 SRR5690891_9261 SRR5690891_9263 SRR5690973_3121 SRR5690973_3922 SRR5690813_6431 SRR5690973_7101 SRR5690869_7985 SRR5690869_7986 SRR5690896_8865 SRR5690870_2715 SRR5690870_2716 SRR5690913_5806 SRR5690891_9902 SRR5690891_9904 SRR5690892_2689 SRR5690892_670 SRR5690892_2693 SRR5690892_671 SRR5690917_4624 SRR5690810_7611 SRR5690917_4623 SRR5690937_1225 SRR5690941_5245 SRR5690917_4625 SRR5690936_8430 SRR5690936_8432 SRR5690952_3804 SRR5690987_8888 SRR5691013_6702 SRR5691025_345 SRR5690827_4090 SRR5690943_223 SRR5690822_207 SRR5690949_9063 SRR5691024_9676 SRR5690943_226 SRR5690943_7834 SRR5690943_7845 SRR5690943_7837 SRR5690821_4826 SRR5690916_6225 SRR5690834_5198 SRR5690868_8409 SRR5690826_872 SRR5690834_5202 SRR5690869_8727 SRR5690870_1521 SRR5690870_1522 SRR5691005_9787 SRR5690824_5737 SRR5690826_871 SRR5690826_5239 SRR5690826_5240 SRR5691011_3668 SRR5690916_6226 SRR5690916_6227 SRR5690834_5199 SRR5690868_8410 SRR5690828_8478 SRR5690929_10379 SRR5690923_3534 SRR5690942_750 SRR5690943_91 SRR5690943_92 SRR5690945_7865 SRR5691005_4436 SRR5691005_8497 SRR5690943_1644 SRR5690943_1646 SRR5690945_1067 SRR5690945_1077 SRR5690929_10381 SRR5690878_7526 SRR5690936_6143 SRR5690938_8487 SRR5690878_335 SRR5690938_8486 SRR5690953_7138 SRR5690878_7527 SRR5690878_7532 SRR5690936_6145 SRR5690942_6203 SRR5690912_8521 SRR5690935_1401 SRR5691007_451 SRR5690819_2940 SRR5690830_9788 SRR5690944_1260 SRR5690830_9793 SRR5690830_9795 SRR5691010_3615 SRR5691012_5804 SRR5690868_2911 SRR5690830_9791 SRR5690944_1263 SRR5691004_5470 SRR5690865_5891 SRR5690990_1775 SRR5691021_1830 SRR5690823_564 SRR5690823_7065 SRR5690826_8206 SRR5690841_5504 SRR5690871_801 SRR5691000_7942 SRR5690845_3467 SRR5690955_7844 SRR5690867_4390 SRR5690867_5658 SRR5690878_6930 SRR5690891_3269 SRR5690978_1153 SRR5690996_657 SRR5690935_7157 SRR5690855_8707 SRR5690859_965 SRR5690943_6521 SRR5690975_1036 SRR5690857_830 SRR5690902_6171 SRR5690842_9564 SRR5690835_4058 SRR5690908_3174 SRR5690931_1803 SRR5690819_8864 SRR5690836_1552 SRR5690845_6387 SRR5690830_2292 SRR5690835_8181 SRR5690863_9319 SRR5690895_4270 SRR5690897_2938 SRR5690902_7024 SRR5690953_755 SRR5690975_7338 SRR5690978_4577 SRR5690825_1398 SRR5690890_6918 SRR5690902_2985 SRR5690902_6488 SRR5690943_5645 SRR5690975_1005 SRR5690996_8847 SRR5690833_4998 SRR5690835_4158 SRR5690835_7345 SRR5690836_1189 SRR5690836_5092 SRR5690848_10427 SRR5690863_7597 SRR5690871_2352 SRR5690871_7846 SRR5690880_3832 SRR5690890_3588 SRR5690891_219 SRR5690902_6510 SRR5690914_5670 SRR5690922_1547 SRR5690923_74 SRR5690929_9246 SRR5690940_2804 SRR5690950_812 SRR5690972_6897 SRR5690974_2164 SRR5690975_10050 SRR5690975_3268 SRR5690975_613 SRR5690978_2705 SRR5690978_2994 SRR5690978_6417 SRR5690978_7824 SRR5690825_4697 SRR5690828_4952 SRR5690835_3109 SRR5690835_435 SRR5690835_5824 SRR5690835_7941 SRR5690835_8110 SRR5690835_8119 SRR5690837_6736 SRR5690842_3761 SRR5690848_1959 SRR5690865_3247 SRR5690867_8842 SRR5690871_4449 SRR5690877_8018 SRR5690878_6701 SRR5690891_7392 SRR5690891_7739 SRR5690895_8410 SRR5690895_9074 SRR5690902_6010 SRR5690902_6401 SRR5690902_6572 SRR5690922_9878 SRR5690929_10299 SRR5690935_9721 SRR5690940_2465 SRR5690940_6377 SRR5690940_8217 SRR5690943_2014 SRR5690954_870 SRR5690975_8689 SRR5690976_7940 SRR5690978_2692 SRR5690978_3692 SRR5690978_41 SRR5690978_501 SRR5690978_5097 SRR5690978_992 SRR5690982_9862 SRR5690989_1264 SRR5690993_8944 SRR5690996_1237 SRR5690996_8871 SRR5691002_7693 SRR5691022_1099 SRR5690811_3240 SRR5690820_5825 SRR5690822_5133 SRR5690824_604 SRR5690833_8040 SRR5690835_2429 SRR5690835_5945 SRR5690835_6190 SRR5690835_7310 SRR5690835_742 SRR5690835_743 SRR5690835_7942 SRR5690835_8321 SRR5690835_9525 SRR5690836_5093 SRR5690836_550 SRR5690836_551 SRR5690836_8990 SRR5690836_8992 SRR5690837_6738 SRR5690842_4016 SRR5690857_2539 SRR5690857_2544 SRR5690857_3208 SRR5690857_3820 SRR5690857_7570 SRR5690857_824 SRR5690859_997 SRR5690864_9381 SRR5690865_1298 SRR5690865_7453 SRR5690871_2353 SRR5690871_4458 SRR5690872_1162 SRR5690890_1636 SRR5690895_10101 SRR5690895_10103 SRR5690895_116 SRR5690895_5311 SRR5690895_6746 SRR5690895_6902 SRR5690895_7093 SRR5690899_1071 SRR5690899_7761 SRR5690900_3041 SRR5690900_4486 SRR5690902_10125 SRR5690902_1281 SRR5690902_9041 SRR5690909_2670 SRR5690909_4442 SRR5690910_3442 SRR5690912_10055 SRR5690912_10056 SRR5690916_2242 SRR5690929_10218 SRR5690930_3422 SRR5690931_2361 SRR5690931_6378 SRR5690934_7533 SRR5690940_7447 SRR5690941_7009 SRR5690943_8009 SRR5690950_1012 SRR5690950_2879 SRR5690950_7210 SRR5690950_7742 SRR5690950_7745 SRR5690950_7934 SRR5690950_8317 SRR5690950_8319 SRR5690952_6675 SRR5690953_1282 SRR5690965_7512 SRR5690966_10492 SRR5690967_4337 SRR5690967_4338 SRR5690969_2606 SRR5690969_3693 SRR5690969_6541 SRR5690969_987 SRR5690972_357 SRR5690975_10269 SRR5690975_2824 SRR5690975_3592 SRR5690975_3775 SRR5690975_5263 SRR5690978_10011 SRR5690978_1136 SRR5690978_2429 SRR5690978_3840 SRR5690978_401 SRR5690978_4236 SRR5690978_430 SRR5690978_431 SRR5690978_4615 SRR5690978_4984 SRR5690978_6028 SRR5690978_6692 SRR5690978_8658 SRR5690978_9193 SRR5690978_9231 SRR5690978_9699 SRR5690978_9737 SRR5690979_8460 SRR5690980_10118 SRR5690980_3258 SRR5690980_7481 SRR5690993_2263 SRR5690996_1057 SRR5690996_1165 SRR5690996_1871 SRR5690996_2073 SRR5690996_3848 SRR5690996_5034 SRR5690996_9605 SRR5691000_4001 SRR5691002_1052 SRR5691002_3686 SRR5691002_3804 SRR5691002_6331 SRR5691002_6953 SRR5691002_9068 SRR5691012_7979 SRR5691026_2812 SRR5691026_2815 SRR5690858_6045 SRR5690863_2908 SRR5690863_2911 SRR5690943_9991 SRR5690943_9992 SRR5690943_9999 SRR5691015_4374 SRR5691025_9965 SRR5691025_9967 SRR5691025_9968 SRR5690895_1281 SRR5690895_1282 SRR5690975_5941 SRR5690978_2549 SRR5690980_10117 SRR5691000_4002 SRR5691000_4003 SRR5691002_5747 SRR5691036_6118 SRR5690873_5749 SRR5690908_5950 SRR5690923_5596 SRR5691021_3827 SRR5691021_3830 SRR5690835_731 SRR5690835_1453 SRR5690835_5254 SRR5690842_3125 SRR5690946_2186 SRR5690946_5638 SRR5690950_4471 SRR5690958_4596 SRR5690969_8343 SRR5690974_5010 SRR5690974_5011 SRR5690996_4405 SRR5690996_8262 SRR5691030_6474 SRR5690943_9495 SRR5690943_9498 SRR5690949_1413 SRR5690950_9679 SRR5690950_9680 SRR5690950_9681 SRR5690953_7028 SRR5690953_7029 SRR5690957_6062 SRR5690957_6063 SRR5690975_9655 SRR5690975_9656 SRR5690980_10204 SRR5690975_2423 SRR5690975_4591 SRR5690975_6173 SRR5690975_6449 SRR5690975_6454 SRR5690975_6455 SRR5690975_7717 SRR5690975_8052 SRR5690975_8054 SRR5690975_8482 SRR5690975_8483 SRR5690975_9580 SRR5690872_644 SRR5691006_2801 SRR5691013_7393 SRR5690993_9355 SRR5690993_9356 SRR5690993_9357 SRR5690993_9358 SRR5691030_9590 SRR5691038_4419 SRR5691038_5050 SRR5690902_6917 SRR5690983_5758 SRR5691026_9577 SRR5690949_10098 SRR5690949_10099 SRR5690949_10101 SRR5690969_9509 SRR5691030_1020 SRR5691030_1021 SRR5690842_9565 SRR5690842_9566 SRR5690895_2791 SRR5690978_54 SRR5690978_55 SRR5690978_56 SRR5690996_6995 SRR5690996_6996 SRR5690835_6771 SRR5690935_8395 SRR5690979_7961 SRR5690996_532 SRR5690996_5545 SRR5690996_5546 SRR5690996_5547 SRR5691021_684 SRR5690835_10026 SRR5690950_1018 SRR5690950_1019 SRR5690950_6390 SRR5690950_6391 SRR5690979_8636 SRR5690950_8498 SRR5690950_8502 SRR5690958_8503 SRR5690958_8504 SRR5690958_8505 SRR5690969_2607 SRR5690819_8865 SRR5690819_8866 SRR5690819_8867 SRR5690909_732 SRR5690909_1599 SRR5690895_3647 SRR5690950_2159 SRR5690969_2492 SRR5690975_8765 SRR5690978_7424 SRR5690950_2977 SRR5690975_3097 SRR5690996_3472 SRR5691036_9048 SRR5691036_9049 SRR5691024_2294 SRR5691024_2295 SRR5690835_3270 SRR5690835_3272 SRR5690835_8182 SRR5690950_4437 SRR5690950_4438 SRR5690950_7665 SRR5690882_1637 SRR5690969_4176 SRR5690978_2042 SRR5690996_1681 SRR5690895_4272 SRR5690895_4273 SRR5691002_1599 SRR5691002_1601 SRR5690895_5717 SRR5690950_307 SRR5690950_309 SRR5690975_3473 SRR5690950_1367 SRR5690978_8715 SRR5690978_8716 SRR5690996_8158 SRR5690953_756 SRR5691002_7347 SRR5691002_7348 SRR5691002_7349 SRR5690978_6515 SRR5690978_7889 SRR5690978_7973 SRR5690978_8849 SRR5690979_2333 SRR5690979_2334 SRR5690992_6663 SRR5690992_6664 SRR5690895_3210 SRR5690978_2016 SRR5690978_2017 SRR5690890_6919 SRR5690890_6920 SRR5690996_9907 SRR5690845_2231 SRR5691030_1918 SRR5691030_1919 SRR5690902_9252 SRR5690996_5964 SRR5690996_9459 SRR5690943_5650 SRR5690835_5598 SRR5691002_9828 SRR5690975_6448 SRR5690975_6450 SRR5690975_6452 SRR5690996_8848 SRR5690996_8850 SRR5690996_8851 SRR5690833_5109 SRR5690915_3700 SRR5690890_10410 SRR5690996_7069 SRR5690835_7346 SRR5690835_7347 SRR5690836_1190 SRR5690836_1191 SRR5691031_1786 SRR5691031_1788 SRR5690848_10429 SRR5690954_6172 SRR5690877_4877 SRR5690976_2345 SRR5690924_3182 SRR5690924_3184 SRR5690871_7847 SRR5690871_7848 SRR5690880_3833 SRR5690949_8579 SRR5690980_9812 SRR5690996_1211 SRR5690891_220 SRR5690891_221 SRR5691021_7312 SRR5691021_7313 SRR5690915_6329 SRR5690915_8007 SRR5690836_5403 SRR5690836_9400 SRR5690923_76 SRR5690943_9686 SRR5690929_9248 SRR5690929_9249 SRR5690835_6508 SRR5690835_6737 SRR5690950_814 SRR5690950_815 SRR5690972_6901 SRR5690972_6902 SRR5690974_2165 SRR5691002_1595 SRR5690975_10053 SRR5690975_10054 SRR5690975_6600 SRR5690975_6601 SRR5690975_614 SRR5690975_616 SRR5690978_2706 SRR5690978_9571 SRR5690978_2996 SRR5690978_2997 SRR5690978_6422 SRR5690996_5588 SRR5690978_7825 SRR5690978_7826 SRR5690835_8219 SRR5690828_4953 SRR5690835_3110 SRR5690835_436 SRR5690835_5825 SRR5691002_6079 SRR5690978_2285 SRR5690978_3450 SRR5690837_6739 SRR5690842_3762 SRR5690848_8457 SRR5690865_3251 SRR5690867_8843 SRR5690871_4450 SRR5690877_8019 SRR5690978_4375 SRR5690975_9200 SRR5690891_7740 SRR5690895_8411 SRR5690978_10053 SRR5690978_3749 SRR5690836_8147 SRR5690835_487 SRR5690922_9881 SRR5690978_2337 SRR5690935_9722 SRR5690940_2466 SRR5690978_5294 SRR5690940_8221 SRR5690943_2015 SRR5690954_871 SRR5690996_1941 SRR5690976_7943 SRR5690996_5226 SRR5690978_3693 SRR5690978_4449 SRR5690978_1352 SRR5690978_8021 SRR5690978_1338 SRR5690982_9866 SRR5690989_1265 SRR5691002_1061 SRR5690996_1238 SRR5690996_8872 SRR5691002_7694 SRR5691022_1103 SRR5691038_2957 SRR5691038_2958 SRR5690902_9215 SRR5690958_3451 SRR5690996_4472 SRR5690974_1863 SRR5690978_1261 SRR5690978_6115 SRR5690985_2983 SRR5691002_4389 SRR5690978_3719 SRR5690978_846 SRR5690913_2436 SRR5690942_8344 SRR5690913_2437 SRR5690830_7867 SRR5690916_3711 SRR5690916_7767 SRR5690964_582 SRR5690944_3835 SRR5690964_583 SRR5690912_1028 SRR5690867_3195 SRR5690877_7728 SRR5690835_5669 SRR5690858_4169 SRR5690867_1703 SRR5690867_8791 SRR5690871_3775 SRR5690874_5617 SRR5690890_2979 SRR5690895_5337 SRR5690906_4001 SRR5690972_564 SRR5691014_8029 SRR5690827_9750 SRR5690835_5668 SRR5690835_5670 SRR5690867_680 SRR5690867_8175 SRR5690872_7328 SRR5690874_491 SRR5690874_6335 SRR5690895_1844 SRR5690909_9754 SRR5690912_1026 SRR5690916_8917 SRR5690970_10150 SRR5690972_136 SRR5690972_140 SRR5690972_8441 SRR5690993_2814 SRR5691006_9432 SRR5691013_370 SRR5691012_5203 SRR5690967_4442 SRR5690967_4443 SRR5691038_1319 SRR5690867_3196 SRR5690912_9324 SRR5690852_5539 SRR5690950_7223 SRR5690835_5671 SRR5690858_4174 SRR5690867_1704 SRR5690867_8792 SRR5691013_4733 SRR5690874_5618 SRR5690890_2980 SRR5690895_5341 SRR5690906_4002 SRR5690972_571 SRR5690967_7215 SRR5690849_5390 SRR5690858_6467 SRR5690820_9044 SRR5690820_9045 SRR5690820_9046 SRR5690912_8021 SRR5690979_5284 SRR5690908_9645 SRR5690931_1440 SRR5690972_3888 SRR5691014_9025 SRR5690912_8022 SRR5690912_8023 SRR5690979_5285 SRR5690979_5287 SRR5691019_2100 SRR5691026_3157 SRR5690989_9381 SRR5690871_5781 SRR5690871_5783 SRR5690912_6035 SRR5690871_8897 SRR5690871_5519 SRR5690952_2439 SRR5690952_2440 SRR5690952_2441 SRR5690952_7509 SRR5691032_6386 SRR5690924_5121 SRR5691012_6599 SRR5690924_5122 SRR5690972_4398 SRR5691030_8697 SRR5690972_4400 SRR5690972_6845 SRR5690972_6850 SRR5690972_4401 SRR5691030_8698 SRR5690872_8669 SRR5690940_219 SRR5690867_4281 SRR5690872_6969 SRR5690872_9729 SRR5690967_1012 SRR5690972_7945 SRR5691015_4185 SRR5690871_9140 SRR5690906_2440 SRR5690916_10239 SRR5691014_1469 SRR5691025_3000 SRR5691025_336 SRR5690912_6279 SRR5690874_5112 SRR5690913_378 SRR5690913_379 SRR5690925_3617 SRR5690950_582 SRR5690954_8063 SRR5690954_8064 SRR5691025_8379 SRR5691025_8380 SRR5690823_5924 SRR5690899_1638 SRR5690980_9261 SRR5690860_3169 SRR5690895_9939 SRR5690823_5927 SRR5690899_1639 SRR5690980_9262 SRR5690996_305 SRR5691031_4502 SRR5691038_1538 SRR5691038_1540 SRR5690867_1089 SRR5690867_5088 SRR5691019_2145 SRR5690872_9043 SRR5690993_4766 SRR5690993_4767 SRR5690867_6778 SRR5690872_1980 SRR5690867_9992 SRR5690940_1859 SRR5690940_7952 SRR5690835_5480 SRR5690975_9550 SRR5690940_1860 SRR5690940_7956 SRR5690975_6086 SRR5691002_321 SRR5690835_1020 SRR5690835_1023 SRR5690835_2473 SRR5690835_3099 SRR5690835_3100 SRR5690835_4396 SRR5690871_5574 SRR5690895_5115 SRR5690895_7812 SRR5690902_4859 SRR5690913_8157 SRR5690935_6632 SRR5690943_173 SRR5690946_8322 SRR5690969_2699 SRR5690969_6359 SRR5691002_325 SRR5691004_2066 SRR5690975_6088 SRR5691002_323 SRR5690842_2920 SRR5690909_6782 SRR5690915_1082 SRR5690915_4502 SRR5690915_8535 SRR5690931_5619 SRR5690935_9019 SRR5690939_4870 SRR5690975_3749 SRR5690996_10099 SRR5690940_7470 SRR5690955_83 SRR5690874_4249 SRR5690916_4746 SRR5690874_7509 SRR5690934_7320 SRR5690872_4351 SRR5690924_3739 SRR5690967_64 SRR5690934_7322 SRR5690875_9587 SRR5690875_9590 SRR5690940_734 SRR5691002_5265 SRR5691002_8590 SRR5690942_1343 SRR5690952_5741 SRR5690967_4656 SRR5690835_9019 SRR5690874_2958 SRR5690996_1890 SRR5690865_6413 SRR5690865_7621 SRR5690912_6732 SRR5690916_2206 SRR5690865_6414 SRR5690867_3311 SRR5691038_7283 SRR5690867_4310 SRR5690871_7824 SRR5690871_9594 SRR5690872_3048 SRR5690913_1800 SRR5690915_3063 SRR5690872_3319 SRR5690872_7633 SRR5690972_6397 SRR5690912_2460 SRR5690913_6708 SRR5690913_6709 SRR5691029_3321 SRR5690841_5551 SRR5690906_4602 SRR5691014_5744 SRR5690895_8362 SRR5690978_4777 SRR5690868_1714 SRR5690868_6136 SRR5690868_1711 SRR5690868_1715 SRR5690868_6137 SRR5690829_5004 SRR5690852_8341 SRR5690868_7583 SRR5690868_7584 SRR5690931_9119 SRR5690829_5005 SRR5690829_5006 SRR5690872_1804 SRR5691010_54 SRR5690867_3028 SRR5690874_3909 SRR5690913_1803 SRR5690924_4347 SRR5691013_132 SRR5690930_9995 SRR5691038_215 SRR5690867_7662 SRR5690874_4472 SRR5690913_7490 SRR5691004_7545 SRR5690912_4159 SRR5690867_9676 SRR5690851_4769 SRR5690865_2087 SRR5690871_7198 SRR5690865_4716 SRR5690870_8041 SRR5690872_1071 SRR5690872_280 SRR5690872_282 SRR5690872_8635 SRR5690912_3397 SRR5690952_6654 SRR5691030_7696 SRR5690912_6426 SRR5690916_6332 SRR5690952_8040 SRR5690865_7361 SRR5690872_3742 SRR5690913_4393 SRR5691030_4811 SRR5690871_3758 SRR5690874_1363 SRR5690865_8704 SRR5690969_4158 SRR5691000_4025 SRR5690872_1621 SRR5690980_9263 SRR5690908_1707 SRR5690834_296 SRR5690834_303 SRR5691009_7185 SRR5690909_1379 SRR5690909_6543 SRR5690981_5262 SRR5691026_5543 SRR5690820_486 SRR5690831_3600 SRR5690861_6885 SRR5690900_551 SRR5690908_8922 SRR5690925_1160 SRR5690983_1078 SRR5690987_3810 SRR5690820_8725 SRR5690823_4375 SRR5690849_3333 SRR5690904_2196 SRR5690908_6111 SRR5690909_8692 SRR5690922_6552 SRR5690942_8045 SRR5690985_8315 SRR5690988_6350 SRR5690988_7203 SRR5691005_8190 SRR5691005_8583 SRR5691009_3303 SRR5691026_5544 SRR5691026_5545 SRR5690820_487 SRR5691010_3405 SRR5690873_5207 SRR5690900_557 SRR5691011_6863 SRR5690925_1163 SRR5691014_5940 SRR5691014_5944 SRR5690859_1287 SRR5690859_1291 SRR5690937_318 SRR5690937_9616 SRR5691010_10158 SRR5690819_1808 SRR5690820_7255 SRR5690821_7964 SRR5690924_1774 SRR5690822_7867 SRR5690861_2035 SRR5690861_4595 SRR5690821_3555 SRR5690873_7286 SRR5690821_127 SRR5690822_3724 SRR5690830_5516 SRR5690862_1448 SRR5690866_9413 SRR5691032_117 SRR5690819_2747 SRR5690819_6713 SRR5690820_159 SRR5690821_3558 SRR5690823_67 SRR5690824_3529 SRR5690826_7493 SRR5690830_6458 SRR5690831_4999 SRR5690862_204 SRR5690873_3570 SRR5690873_7281 SRR5690873_8187 SRR5690873_8647 SRR5690908_48 SRR5690908_49 SRR5690981_9390 SRR5690982_5106 SRR5690989_9401 SRR5690990_7191 SRR5690990_7228 SRR5691006_8065 SRR5691007_7990 SRR5691010_1286 SRR5691010_1424 SRR5691016_1325 SRR5690819_2746 SRR5690832_5051 SRR5690873_115 SRR5690873_119 SRR5690873_7700 SRR5690873_7701 SRR5691010_8325 SRR5691010_8687 SRR5690824_9317 SRR5690824_9319 SRR5690834_4504 SRR5690981_9391 SRR5690988_2129 SRR5690988_2130 SRR5690990_4380 SRR5691010_9068 SRR5690821_7965 SRR5690823_1247 SRR5690832_615 SRR5690862_8361 SRR5690862_8364 SRR5690990_171 SRR5690990_7193 SRR5690990_7195 SRR5690924_1779 SRR5690924_1780 SRR5690983_5030 SRR5691021_589 SRR5691021_591 SRR5690822_7868 SRR5690834_2228 SRR5690834_2232 SRR5690861_2037 SRR5690873_504 SRR5690990_2531 SRR5690873_8643 SRR5690990_3337 SRR5690990_3338 SRR5690821_3556 SRR5690821_3559 SRR5690873_7290 SRR5690990_1812 SRR5690821_129 SRR5690822_3726 SRR5690830_5517 SRR5691016_2716 SRR5690866_9416 SRR5691032_118 SRR5690988_339 SRR5690860_2092 SRR5690873_6658 SRR5690909_6065 SRR5690909_9062 SRR5690983_5482 SRR5690988_340 SRR5690822_7866 SRR5690834_2235 SRR5690909_2555 SRR5690983_835 SRR5690983_9938 SRR5691016_4429 SRR5690824_9315 SRR5691006_182 SRR5690824_8418 SRR5690828_5541 SRR5690945_10183 SRR5690820_7699 SRR5690822_2548 SRR5690873_6532 SRR5690873_7472 SRR5690908_2728 SRR5690924_247 SRR5690825_8021 SRR5690909_9687 SRR5690915_3415 SRR5690929_6840 SRR5690937_5424 SRR5690945_10194 SRR5691006_4238 SRR5691007_10105 SRR5691007_9886 SRR5691011_5094 SRR5691007_10101 SRR5691011_9275 SRR5691022_4870 SRR5690834_9154 SRR5690915_3515 SRR5690856_9193 SRR5690856_9195 SRR5690945_10187 SRR5690945_10190 SRR5690820_7700 SRR5690828_4648 SRR5690873_6533 SRR5690873_7477 SRR5691015_2763 SRR5690985_8817 SRR5690855_3241 SRR5690855_3243 SRR5690894_3651 SRR5690941_2631 SRR5690823_4372 SRR5690824_7869 SRR5690830_9853 SRR5690990_6537 SRR5690824_9311 SRR5690861_864 SRR5690937_4435 SRR5691005_6871 SRR5691016_1585 SRR5690941_2634 SRR5690941_2639 SRR5690823_4373 SRR5690824_7870 SRR5690832_9643 SRR5690990_6539 SRR5690822_461 SRR5690862_1237 SRR5690822_464 SRR5690824_8863 SRR5690824_8862 SRR5690990_3078 SRR5690824_8864 SRR5691015_8117 SRR5690987_9532 SRR5691011_7370 SRR5691015_8244 SRR5690863_5253 SRR5690932_2686 SRR5690932_2687 SRR5691035_1147 SRR5691035_1148 SRR5690827_7611 SRR5690820_6076 SRR5690936_3247 SRR5690857_4059 SRR5690937_2922 SRR5690811_655 SRR5690930_3546 SRR5690930_8498 SRR5690816_4166 SRR5690829_353 SRR5690842_8372 SRR5690879_9098 SRR5690881_3008 SRR5690922_7116 SRR5690930_1490 SRR5690968_7840 SRR5690968_9332 SRR5690981_220 SRR5690814_10172 SRR5690814_2700 SRR5690814_8403 SRR5690814_9798 SRR5690826_6632 SRR5690837_7334 SRR5690844_1747 SRR5690854_767 SRR5690855_2646 SRR5690855_5126 SRR5690863_4610 SRR5690868_4350 SRR5690873_1910 SRR5690876_4554 SRR5690876_7241 SRR5690878_5339 SRR5690878_8314 SRR5690890_6024 SRR5690892_8775 SRR5690894_5927 SRR5690897_1710 SRR5690899_6883 SRR5690905_8401 SRR5690925_1034 SRR5690930_5602 SRR5690930_6008 SRR5690930_6025 SRR5690930_9687 SRR5690933_719 SRR5690942_4912 SRR5690948_5588 SRR5690968_8579 SRR5690969_2509 SRR5690969_3894 SRR5690973_3821 SRR5690973_5281 SRR5690992_8917 SRR5690993_99 SRR5691001_1660 SRR5691001_747 SRR5691003_4579 SRR5691028_156 SRR5690813_5318 SRR5690814_2464 SRR5690814_2465 SRR5690814_4349 SRR5690814_6319 SRR5690814_7760 SRR5690814_7840 SRR5690814_8405 SRR5690814_8407 SRR5690814_9361 SRR5690814_9674 SRR5690825_3381 SRR5690835_2439 SRR5690836_4269 SRR5690836_4545 SRR5690837_1454 SRR5690837_2950 SRR5690837_8160 SRR5690839_9465 SRR5690839_9918 SRR5690844_4842 SRR5690844_4844 SRR5690845_4972 SRR5690849_6419 SRR5690854_2096 SRR5690855_6722 SRR5690856_10385 SRR5690857_2957 SRR5690858_4304 SRR5690858_7436 SRR5690864_4183 SRR5690864_4184 SRR5690866_8928 SRR5690866_8929 SRR5690876_7244 SRR5690879_6720 SRR5690892_1027 SRR5690892_6453 SRR5690894_2022 SRR5690894_2736 SRR5690895_4612 SRR5690895_4900 SRR5690897_1833 SRR5690900_8148 SRR5690905_10070 SRR5690905_8399 SRR5690906_307 SRR5690906_308 SRR5690910_3635 SRR5690911_5400 SRR5690911_7823 SRR5690918_7754 SRR5690924_3571 SRR5690925_9400 SRR5690926_3832 SRR5690926_3845 SRR5690930_1776 SRR5690930_4174 SRR5690930_5094 SRR5690930_5467 SRR5690930_6027 SRR5690930_9076 SRR5690930_9690 SRR5690936_2708 SRR5690936_6095 SRR5690941_6214 SRR5690943_5915 SRR5690947_1778 SRR5690948_1983 SRR5690953_9145 SRR5690953_9278 SRR5690954_9408 SRR5690955_4029 SRR5690955_7993 SRR5690956_9627 SRR5690957_4598 SRR5690958_1727 SRR5690959_5841 SRR5690961_3003 SRR5690961_6547 SRR5690964_9178 SRR5690969_1766 SRR5690969_1767 SRR5690969_3949 SRR5690969_519 SRR5690969_7041 SRR5690969_8733 SRR5690969_8749 SRR5690969_8757 SRR5690969_9699 SRR5690969_9707 SRR5690969_9993 SRR5690971_3407 SRR5690971_9806 SRR5690973_1890 SRR5690973_5284 SRR5690973_5429 SRR5690978_1730 SRR5690978_4938 SRR5690979_4600 SRR5690979_5813 SRR5690979_5815 SRR5690979_8919 SRR5690991_8003 SRR5690991_8004 SRR5690997_6755 SRR5690997_8683 SRR5690997_899 SRR5690998_6500 SRR5691001_5462 SRR5691001_5574 SRR5691001_7547 SRR5691007_9239 SRR5691013_10 SRR5691013_7406 SRR5691017_5918 SRR5691017_7381 SRR5691017_7469 SRR5691023_6673 SRR5691026_8757 SRR5691027_6356 SRR5691028_10370 SRR5691028_10372 SRR5691028_157 SRR5691030_5163 SRR5691031_4396 SRR5691031_4397 SRR5691034_941 SRR5691035_161 SRR5690827_7613 SRR5690855_3762 SRR5690855_3772 SRR5690856_1063 SRR5690856_1066 SRR5690856_5889 SRR5690857_7624 SRR5690857_7625 SRR5690858_7640 SRR5690858_9805 SRR5690859_2856 SRR5690859_2858 SRR5690863_2204 SRR5690863_2210 SRR5690863_2214 SRR5690875_6491 SRR5690876_6289 SRR5690876_7660 SRR5690876_7661 SRR5690882_972 SRR5690882_978 SRR5690882_980 SRR5690897_1847 SRR5690897_1852 SRR5690897_4741 SRR5690897_4742 SRR5690898_7748 SRR5690899_890 SRR5690899_894 SRR5690902_3918 SRR5690907_8223 SRR5690907_9652 SRR5690910_431 SRR5690924_9173 SRR5690925_9477 SRR5690936_4737 SRR5690936_4741 SRR5690936_4743 SRR5690936_8365 SRR5690938_9507 SRR5690938_9509 SRR5690939_6060 SRR5690942_7781 SRR5690943_5920 SRR5690945_2602 SRR5690945_7417 SRR5690955_5606 SRR5690955_7991 SRR5690955_7995 SRR5690960_5738 SRR5690961_3010 SRR5690961_6544 SRR5690964_9179 SRR5690964_9181 SRR5690964_9183 SRR5690965_5613 SRR5690986_3136 SRR5690987_5219 SRR5690987_9508 SRR5690987_10030 SRR5691006_7092 SRR5691022_4860 SRR5691022_7778 SRR5691022_7780 SRR5691026_4465 SRR5691026_9068 SRR5691028_1540 SRR5691028_1541 SRR5691028_1985 SRR5691028_5411 SRR5691028_5415 SRR5691028_7047 SRR5691028_8792 SRR5691028_9063 SRR5691028_9064 SRR5690809_7094 SRR5690809_7095 SRR5690811_7812 SRR5690813_247 SRR5690813_3548 SRR5690814_1646 SRR5690814_2137 SRR5690814_6320 SRR5690814_6456 SRR5690814_6460 SRR5690814_7839 SRR5690814_8611 SRR5690814_8968 SRR5690814_9675 SRR5690835_2440 SRR5690835_2441 SRR5690836_1285 SRR5690836_1287 SRR5690836_4126 SRR5690836_4127 SRR5690836_8841 SRR5690836_8842 SRR5690836_9842 SRR5690837_1265 SRR5690839_9466 SRR5690840_869 SRR5690843_7666 SRR5690844_4843 SRR5690844_5439 SRR5690844_5440 SRR5690844_10263 SRR5690849_8322 SRR5690854_2098 SRR5690878_8659 SRR5690890_2967 SRR5690892_1023 SRR5690892_1024 SRR5690892_2500 SRR5690892_3796 SRR5690892_5884 SRR5690893_3204 SRR5690893_3206 SRR5690893_4410 SRR5690894_4687 SRR5690905_8400 SRR5690911_2269 SRR5690911_9533 SRR5690918_7755 SRR5690930_8902 SRR5690932_6358 SRR5690932_6360 SRR5690933_1629 SRR5690933_4263 SRR5690933_4264 SRR5690933_4265 SRR5690950_3555 SRR5690950_3556 SRR5690954_7848 SRR5690957_8521 SRR5690957_8523 SRR5690957_9011 SRR5690958_6650 SRR5690958_6651 SRR5690969_994 SRR5690969_995 SRR5690969_1512 SRR5690969_2439 SRR5690969_2440 SRR5690969_4989 SRR5690969_7208 SRR5690969_8734 SRR5690969_9451 SRR5690969_9706 SRR5690969_9994 SRR5690971_9807 SRR5690971_9809 SRR5690971_9810 SRR5690973_1889 SRR5690973_1891 SRR5690973_7714 SRR5690973_7718 SRR5690974_6965 SRR5690974_6966 SRR5690974_6968 SRR5690978_1728 SRR5690979_4601 SRR5690979_4602 SRR5690992_3990 SRR5690992_3992 SRR5690997_1762 SRR5690997_5218 SRR5690997_8550 SRR5690997_8551 SRR5690997_10260 SRR5690997_10261 SRR5690997_10262 SRR5691001_5376 SRR5691001_5573 SRR5691001_9548 SRR5691003_3720 SRR5691019_2535 SRR5691019_2536 SRR5691019_6256 SRR5691019_7497 SRR5691036_3721 SRR5690826_3466 SRR5690855_6482 SRR5690857_6373 SRR5690857_6375 SRR5690863_862 SRR5690863_866 SRR5690881_2653 SRR5690881_2654 SRR5690882_1914 SRR5690900_8153 SRR5690904_9086 SRR5690942_5570 SRR5690985_8114 SRR5690986_8343 SRR5691027_6357 SRR5691028_2919 SRR5690809_9008 SRR5690809_9010 SRR5690812_1118 SRR5690812_2382 SRR5690812_2384 SRR5690840_2297 SRR5690845_5249 SRR5690845_5250 SRR5690849_8186 SRR5690878_3701 SRR5690878_3703 SRR5690930_508 SRR5690930_1946 SRR5690930_2214 SRR5690930_3658 SRR5690930_5516 SRR5690930_5820 SRR5690930_5821 SRR5690930_7333 SRR5690930_7335 SRR5690930_8649 SRR5690930_8862 SRR5690930_8864 SRR5690933_5686 SRR5690934_5289 SRR5690934_5292 SRR5690953_9277 SRR5690957_1088 SRR5690957_4599 SRR5690971_3406 SRR5690971_4865 SRR5690991_7019 SRR5690991_7020 SRR5690996_8823 SRR5690997_1280 SRR5690997_1283 SRR5690997_8682 SRR5690997_8685 SRR5690998_662 SRR5691001_6159 SRR5691030_5951 SRR5691030_5952 SRR5691034_942 SRR5690813_5372 SRR5690813_5375 SRR5690815_3077 SRR5690840_7077 SRR5690841_6862 SRR5690841_6864 SRR5690844_572 SRR5690844_573 SRR5690844_4457 SRR5690844_5944 SRR5690844_5945 SRR5690948_3786 SRR5690970_2755 SRR5690970_2756 SRR5691003_9028 SRR5691003_9029 SRR5691003_9030 SRR5690857_4060 SRR5690857_4063 SRR5690898_4212 SRR5690904_4762 SRR5690947_1775 SRR5690947_1776 SRR5690950_5029 SRR5690950_5030 SRR5690957_6505 SRR5690957_6506 SRR5690969_518 SRR5690969_1864 SRR5690969_1865 SRR5690969_1866 SRR5690999_6113 SRR5691001_6350 SRR5690836_4544 SRR5690837_8500 SRR5690911_7696 SRR5690946_83 SRR5690969_4775 SRR5690969_4776 SRR5690969_4777 SRR5691017_5919 SRR5690811_662 SRR5690813_181 SRR5690813_183 SRR5690813_5319 SRR5690813_5320 SRR5690814_4347 SRR5690814_4348 SRR5690930_5448 SRR5690930_5450 SRR5690930_5452 SRR5690969_4491 SRR5690993_7417 SRR5690993_7418 SRR5690993_7419 SRR5690816_4167 SRR5690816_4168 SRR5690829_355 SRR5690858_4306 SRR5690842_8373 SRR5690842_8375 SRR5690879_9100 SRR5690879_9101 SRR5690881_3010 SRR5690881_3011 SRR5690922_7121 SRR5690922_7124 SRR5690930_1492 SRR5690930_1493 SRR5690968_7842 SRR5690968_7843 SRR5690999_7206 SRR5690999_7207 SRR5690981_222 SRR5690981_224 SRR5690814_10173 SRR5690814_2701 SRR5690814_8406 SRR5690814_9800 SRR5690826_6633 SRR5690837_7339 SRR5690844_1749 SRR5690854_768 SRR5690855_2647 SRR5690855_5130 SRR5690863_4613 SRR5690868_4351 SRR5690873_1913 SRR5690876_4555 SRR5690876_7242 SRR5690878_5340 SRR5690878_8315 SRR5690890_6025 SRR5690892_8776 SRR5690894_5928 SRR5690897_1711 SRR5690899_6885 SRR5690905_10071 SRR5690835_4929 SRR5690930_5603 SRR5690930_6009 SRR5690930_6029 SRR5690930_9688 SRR5690933_720 SRR5690942_4914 SRR5690948_5589 SRR5690968_8582 SRR5690969_2511 SRR5690969_3895 SRR5690973_3823 SRR5690973_5283 SRR5690992_8921 SRR5690993_100 SRR5691001_1661 SRR5691001_748 SRR5691003_4580 SRR5691028_158 SRR5690969_10281 SRR5690954_9409 SRR5690954_9410 SRR5690837_3589 SRR5690831_6561 SRR5690837_3590 SRR5690837_3591 SRR5690831_6564 SRR5690811_2504 SRR5690871_8701 SRR5690933_7599 SRR5691029_1559 SRR5691023_6986 SRR5690943_5610 SRR5690943_5613 SRR5690825_3382 SRR5690924_5719 SRR5690892_23 SRR5690930_8135 SRR5690992_10036 SRR5690958_8103 SRR5690958_8104 SRR5690969_2219 SRR5690992_10037 SRR5690992_10038 SRR5690925_3913 SRR5690930_8863 SRR5691019_8152 SRR5690840_1832 SRR5691003_285 SRR5691030_8479 SRR5690810_406 SRR5690810_408 SRR5690810_4935 SRR5690810_6423 SRR5690815_3075 SRR5690844_5802 SRR5690918_4417 SRR5690936_4694 SRR5690942_652 SRR5690968_1114 SRR5690974_3941 SRR5691003_286 SRR5691030_8480 SRR5691003_8552 SRR5691003_8553 SRR5691035_3772 SRR5691035_3773 SRR5690883_287 SRR5690883_8195 SRR5690927_6210 SRR5690883_289 SRR5690995_6871 SRR5690995_6870 SRR5690995_6872 SRR5690842_9882 SRR5690842_9883 SRR5690814_2419 SRR5690814_2420 SRR5690849_8185 SRR5690932_8142 SRR5690932_8144 SRR5690932_8145 SRR5690975_3421 SRR5690975_3422 SRR5691002_8050 SRR5690996_8494 SRR5690878_2397 SRR5690878_3804 SRR5690931_7583 SRR5690835_2731 SRR5690935_9471 SRR5690958_1226 SRR5690969_3360 SRR5690878_2399 SRR5691002_7848 SRR5690969_4337 SRR5690967_9198 SRR5690969_10161 SRR5690969_6453 SRR5690974_7711 SRR5691030_9328 SRR5690820_6141 SRR5690825_9934 SRR5690834_9043 SRR5690835_7402 SRR5690842_1646 SRR5690855_1698 SRR5690878_4883 SRR5690882_5858 SRR5690895_327 SRR5690907_8747 SRR5690914_64 SRR5690937_9355 SRR5690940_4658 SRR5690943_776 SRR5690943_8229 SRR5690943_8575 SRR5690950_4764 SRR5690950_8089 SRR5690950_877 SRR5690967_2761 SRR5690969_3897 SRR5690969_5844 SRR5690975_10241 SRR5690975_9232 SRR5690978_5699 SRR5690984_6899 SRR5691002_1452 SRR5690967_9199 SRR5690969_10162 SRR5690969_6454 SRR5690974_7713 SRR5691030_9329 SRR5691004_7431 SRR5690937_552 SRR5690940_1912 SRR5690941_2693 SRR5690944_3401 SRR5690970_1753 SRR5690985_8551 SRR5690993_8079 SRR5691004_7432 SRR5690816_4458 SRR5690878_9106 SRR5690904_5832 SRR5690944_9127 SRR5690835_2732 SRR5690902_4854 SRR5690835_9865 SRR5690834_8573 SRR5691002_4413 SRR5690814_1716 SRR5690852_10050 SRR5690855_5441 SRR5690869_9591 SRR5690878_7939 SRR5690914_5295 SRR5690975_2863 SRR5690978_1395 SRR5690978_1396 SRR5690978_9625 SRR5690983_5028 SRR5690834_8574 SRR5690834_8579 SRR5691002_4414 SRR5690891_2452 SRR5690969_4338 SRR5690996_8492 SRR5690871_3327 SRR5690872_3191 SRR5690865_2337 SRR5690865_8885 SRR5690912_8 SRR5691012_375 SRR5690978_8844 SRR5690865_2612 SRR5690865_6767 SRR5690912_331 SRR5690867_2952 SRR5690872_4808 SRR5690913_9004 SRR5690867_5742 SRR5690872_4596 SRR5690867_9645 SRR5690952_561 SRR5690959_8096 SRR5690890_2989 SRR5690890_340 SRR5690995_2067 SRR5690995_2068 SRR5690890_2990 SRR5690824_2482 SRR5690865_8529 SRR5690942_6419 SRR5690869_9679 SRR5690869_9680 SRR5690819_1005 SRR5690814_3103 SRR5690819_1894 SRR5690890_2147 SRR5690814_1790 SRR5690814_8850 SRR5690814_7697 SRR5690837_1148 SRR5690861_9980 SRR5690871_5106 SRR5690890_4979 SRR5690890_6644 SRR5690890_7369 SRR5690947_2517 SRR5690947_350 SRR5690810_2547 SRR5690813_9424 SRR5690814_2225 SRR5690814_3815 SRR5690814_6365 SRR5690814_7032 SRR5690814_9163 SRR5690820_631 SRR5690823_1782 SRR5690826_8649 SRR5690838_3179 SRR5690852_7831 SRR5690865_5371 SRR5690867_8804 SRR5690870_5835 SRR5690874_6195 SRR5690890_183 SRR5690890_2472 SRR5690890_5071 SRR5690890_5458 SRR5690890_6438 SRR5690890_6647 SRR5690890_7702 SRR5690890_7753 SRR5690890_8705 SRR5690908_7118 SRR5690947_3328 SRR5691032_7037 SRR5690810_1257 SRR5690810_8425 SRR5690812_4816 SRR5690813_130 SRR5690813_4436 SRR5690813_4437 SRR5690813_6737 SRR5690813_6738 SRR5690813_742 SRR5690814_1498 SRR5690814_1789 SRR5690814_1896 SRR5690814_2098 SRR5690814_217 SRR5690814_2354 SRR5690814_2373 SRR5690814_3818 SRR5690814_4425 SRR5690814_8949 SRR5690814_9184 SRR5690814_9443 SRR5690814_9444 SRR5690814_9544 SRR5690814_988 SRR5690818_884 SRR5690823_5747 SRR5690826_8648 SRR5690833_2767 SRR5690836_6674 SRR5690837_1458 SRR5690837_5016 SRR5690837_5520 SRR5690837_8586 SRR5690837_8588 SRR5690838_3176 SRR5690838_4756 SRR5690838_7190 SRR5690838_8461 SRR5690841_5742 SRR5690852_83 SRR5690857_9027 SRR5690862_7324 SRR5690867_1868 SRR5690872_1740 SRR5690873_2624 SRR5690873_6948 SRR5690873_6959 SRR5690889_6033 SRR5690890_10241 SRR5690890_1501 SRR5690890_1765 SRR5690890_1766 SRR5690890_1767 SRR5690890_2043 SRR5690890_2354 SRR5690890_2356 SRR5690890_2912 SRR5690890_2913 SRR5690890_2915 SRR5690890_2938 SRR5690890_3089 SRR5690890_3090 SRR5690890_3439 SRR5690890_3440 SRR5690890_3499 SRR5690890_3889 SRR5690890_3896 SRR5690890_4283 SRR5690890_5330 SRR5690890_5332 SRR5690890_5460 SRR5690890_5576 SRR5690890_5633 SRR5690890_5655 SRR5690890_5658 SRR5690890_5934 SRR5690890_6898 SRR5690890_6952 SRR5690890_795 SRR5690890_8281 SRR5690890_8392 SRR5690890_8661 SRR5690890_8662 SRR5690890_912 SRR5690890_9181 SRR5690890_9293 SRR5690890_9375 SRR5690890_9378 SRR5690890_9382 SRR5690890_9383 SRR5690890_9597 SRR5690908_3642 SRR5690909_7805 SRR5690910_1857 SRR5690910_4105 SRR5690910_4902 SRR5690910_7207 SRR5690910_8184 SRR5690913_5022 SRR5690914_1346 SRR5690915_2516 SRR5690915_2743 SRR5690915_3093 SRR5690915_912 SRR5690915_9121 SRR5690918_10163 SRR5690947_10114 SRR5690947_10252 SRR5690947_1772 SRR5690947_2932 SRR5690947_2935 SRR5690947_4846 SRR5690947_5393 SRR5690947_5418 SRR5690947_5515 SRR5690947_6430 SRR5690947_7071 SRR5690947_7072 SRR5690947_9758 SRR5690947_993 SRR5690966_2175 SRR5690995_7451 SRR5691008_6909 SRR5691032_7038 SRR5691032_7156 SRR5690822_6884 SRR5690822_6885 SRR5690822_7711 SRR5690822_7713 SRR5690826_8650 SRR5690827_1089 SRR5690829_7033 SRR5690831_10195 SRR5690862_7328 SRR5690866_2467 SRR5690866_2469 SRR5690867_1865 SRR5690867_1867 SRR5690867_5675 SRR5690872_1739 SRR5690872_10157 SRR5690873_2628 SRR5690873_6952 SRR5690874_6194 SRR5690908_8434 SRR5690909_10015 SRR5690910_2020 SRR5690910_3405 SRR5690910_4323 SRR5690910_6392 SRR5690910_8112 SRR5690910_8486 SRR5690910_8554 SRR5690913_5021 SRR5690914_9398 SRR5690915_1965 SRR5690915_3155 SRR5690915_7799 SRR5690916_2856 SRR5690922_8462 SRR5690924_9256 SRR5690924_9669 SRR5690924_9670 SRR5690926_6680 SRR5690936_6781 SRR5690936_6871 SRR5690937_5785 SRR5690940_9534 SRR5690945_2821 SRR5690945_2823 SRR5690963_4011 SRR5690964_112 SRR5690964_113 SRR5690982_5361 SRR5690982_7421 SRR5690984_7823 SRR5691006_9300 SRR5691007_7233 SRR5691008_7827 SRR5691008_8459 SRR5691011_6770 SRR5691011_7124 SRR5691011_9270 SRR5691012_323 SRR5691012_8142 SRR5691016_1396 SRR5691016_1397 SRR5691016_3800 SRR5691016_3802 SRR5690810_6850 SRR5690810_7921 SRR5690810_7923 SRR5690812_5582 SRR5690813_743 SRR5690813_2363 SRR5690813_2364 SRR5690813_4354 SRR5690813_5795 SRR5690813_5797 SRR5690813_5798 SRR5690813_6950 SRR5690814_218 SRR5690814_220 SRR5690814_329 SRR5690814_484 SRR5690814_763 SRR5690814_872 SRR5690814_1042 SRR5690814_2097 SRR5690814_2227 SRR5690814_2353 SRR5690814_2372 SRR5690814_2910 SRR5690814_3052 SRR5690814_3170 SRR5690814_3263 SRR5690814_3666 SRR5690814_3683 SRR5690814_3684 SRR5690814_3685 SRR5690814_4464 SRR5690814_4467 SRR5690814_4676 SRR5690814_4833 SRR5690814_5714 SRR5690814_6045 SRR5690814_6046 SRR5690814_6047 SRR5690814_6184 SRR5690814_6216 SRR5690814_6503 SRR5690814_7033 SRR5690814_7034 SRR5690814_7082 SRR5690814_7083 SRR5690814_7084 SRR5690814_7474 SRR5690814_8109 SRR5690814_8110 SRR5690814_8209 SRR5690814_8443 SRR5690814_9076 SRR5690814_9077 SRR5690814_9114 SRR5690814_9165 SRR5690814_9186 SRR5690814_9423 SRR5690814_9545 SRR5690814_10015 SRR5690815_8308 SRR5690818_883 SRR5690836_2416 SRR5690837_1459 SRR5690837_3637 SRR5690837_3638 SRR5690837_5211 SRR5690837_8637 SRR5690837_8639 SRR5690838_94 SRR5690838_4755 SRR5690838_5731 SRR5690838_6750 SRR5690838_10554 SRR5690841_1342 SRR5690841_1343 SRR5690841_5744 SRR5690852_84 SRR5690852_85 SRR5690852_6321 SRR5690852_6322 SRR5690852_6323 SRR5690852_6324 SRR5690887_2280 SRR5690890_94 SRR5690890_96 SRR5690890_197 SRR5690890_198 SRR5690890_389 SRR5690890_390 SRR5690890_391 SRR5690890_467 SRR5690890_469 SRR5690890_797 SRR5690890_823 SRR5690890_840 SRR5690890_913 SRR5690890_1027 SRR5690890_1028 SRR5690890_1076 SRR5690890_1078 SRR5690890_1120 SRR5690890_1219 SRR5690890_1220 SRR5690890_1270 SRR5690890_1271 SRR5690890_1282 SRR5690890_1396 SRR5690890_1472 SRR5690890_1502 SRR5690890_1642 SRR5690890_1644 SRR5690890_1722 SRR5690890_1832 SRR5690890_1843 SRR5690890_1928 SRR5690890_1932 SRR5690890_2028 SRR5690890_2118 SRR5690890_2119 SRR5690890_2372 SRR5690890_2373 SRR5690890_2434 SRR5690890_2435 SRR5690890_2566 SRR5690890_2892 SRR5690890_2894 SRR5690890_2895 SRR5690890_2911 SRR5690890_2983 SRR5690890_3001 SRR5690890_3002 SRR5690890_3055 SRR5690890_3057 SRR5690890_3111 SRR5690890_3291 SRR5690890_3292 SRR5690890_3375 SRR5690890_3498 SRR5690890_3799 SRR5690890_3800 SRR5690890_3897 SRR5690890_4099 SRR5690890_4100 SRR5690890_4529 SRR5690890_4754 SRR5690890_4755 SRR5690890_4813 SRR5690890_4927 SRR5690890_4928 SRR5690890_4957 SRR5690890_5083 SRR5690890_5084 SRR5690890_5135 SRR5690890_5156 SRR5690890_5158 SRR5690890_5249 SRR5690890_5251 SRR5690890_5331 SRR5690890_5368 SRR5690890_5369 SRR5690890_5370 SRR5690890_5573 SRR5690890_5574 SRR5690890_5654 SRR5690890_5691 SRR5690890_5694 SRR5690890_5695 SRR5690890_5758 SRR5690890_5760 SRR5690890_5761 SRR5690890_5801 SRR5690890_5802 SRR5690890_6201 SRR5690890_6441 SRR5690890_6537 SRR5690890_6538 SRR5690890_6626 SRR5690890_6887 SRR5690890_6888 SRR5690890_6889 SRR5690890_7037 SRR5690890_7038 SRR5690890_7039 SRR5690890_7370 SRR5690890_7759 SRR5690890_7760 SRR5690890_8142 SRR5690890_8143 SRR5690890_8159 SRR5690890_8160 SRR5690890_8272 SRR5690890_8279 SRR5690890_8280 SRR5690890_8311 SRR5690890_8313 SRR5690890_8314 SRR5690890_8344 SRR5690890_8345 SRR5690890_8347 SRR5690890_8391 SRR5690890_8393 SRR5690890_8664 SRR5690890_8916 SRR5690890_8917 SRR5690890_8964 SRR5690890_8979 SRR5690890_9036 SRR5690890_9074 SRR5690890_9183 SRR5690890_9185 SRR5690890_9284 SRR5690890_9285 SRR5690890_9287 SRR5690890_9290 SRR5690890_9291 SRR5690890_9329 SRR5690890_9379 SRR5690890_9380 SRR5690890_9596 SRR5690890_10002 SRR5690890_10003 SRR5690890_10160 SRR5690890_10254 SRR5690893_7760 SRR5690911_4817 SRR5690911_4818 SRR5690947_1771 SRR5690947_2861 SRR5690947_3791 SRR5690947_4518 SRR5690947_4522 SRR5690947_4640 SRR5690947_4958 SRR5690947_5542 SRR5690947_5543 SRR5690947_7002 SRR5690947_7006 SRR5690947_7016 SRR5690947_7017 SRR5690947_7436 SRR5690947_7832 SRR5690947_9154 SRR5690947_9852 SRR5690947_10063 SRR5690947_10066 SRR5690947_10284 SRR5690995_3537 SRR5690995_5717 SRR5690995_9221 SRR5690995_9222 SRR5690995_10429 SRR5691032_1144 SRR5691032_1145 SRR5691032_2593 SRR5691032_2594 SRR5691032_2595 SRR5691032_4054 SRR5691032_4640 SRR5691032_4641 SRR5690814_3104 SRR5690814_3105 SRR5690838_9229 SRR5690838_9234 SRR5690890_1529 SRR5690890_1530 SRR5690857_9106 SRR5690936_6849 SRR5690954_4551 SRR5690954_4552 SRR5690995_5994 SRR5690995_5995 SRR5690890_2844 SRR5690890_3056 SRR5690890_3058 SRR5690890_4631 SRR5690890_6871 SRR5690890_7298 SRR5690837_6774 SRR5690837_6778 SRR5690890_8190 SRR5690890_8192 SRR5690890_8193 SRR5690890_1551 SRR5690890_2224 SRR5690890_2226 SRR5690814_7698 SRR5690814_7701 SRR5690890_1979 SRR5690890_10238 SRR5690861_9984 SRR5690947_25 SRR5690871_5107 SRR5690871_5108 SRR5690890_9192 SRR5690890_9193 SRR5690890_6645 SRR5690890_6646 SRR5690890_9586 SRR5690890_9587 SRR5690947_7125 SRR5690947_7128 SRR5690947_354 SRR5690947_462 SRR5690810_2548 SRR5690813_9425 SRR5690890_8912 SRR5690814_3817 SRR5690814_6366 SRR5690890_3497 SRR5690814_9164 SRR5690820_633 SRR5690823_1784 SRR5690890_4531 SRR5690838_3181 SRR5690852_7833 SRR5690865_5372 SRR5690867_8805 SRR5690870_5837 SRR5690890_1525 SRR5690890_185 SRR5690890_5229 SRR5690890_5863 SRR5690890_5461 SRR5690890_6439 SRR5690890_6649 SRR5690890_7704 SRR5690890_7755 SRR5690890_8708 SRR5690890_9944 SRR5690947_3330 SRR5691032_7039 SRR5690890_4976 SRR5690890_3801 SRR5690890_3802 SRR5690890_3804 SRR5690915_3584 SRR5690947_8844 SRR5690837_5512 SRR5690890_3059 SRR5690890_6870 SRR5690837_5514 SRR5690949_9099 SRR5691004_4911 SRR5690814_7797 SRR5690895_1982 SRR5690949_7854 SRR5690949_9100 SRR5691004_4912 SRR5690954_8510 SRR5690954_8512 SRR5690979_1723 SRR5690979_8883 SRR5690979_1722 SRR5690983_3633 SRR5690979_1724 SRR5690979_8884 SRR5690851_9188 SRR5690946_787 SRR5690946_788 SRR5690946_789 SRR5691005_564 SRR5690949_622 SRR5690949_9022 SRR5690811_195 SRR5690816_7818 SRR5690906_4646 SRR5691030_8665 SRR5690916_10101 SRR5690978_1736 SRR5691011_4204 SRR5690835_9321 SRR5690935_2549 SRR5690969_10163 SRR5690943_8232 SRR5690958_8652 SRR5690967_6415 SRR5690969_7811 SRR5690983_4552 SRR5690984_4460 SRR5690984_7644 SRR5690946_8891 SRR5690946_8892 SRR5690967_8205 SRR5690994_1157 SRR5691002_164 SRR5690822_5735 SRR5690835_3891 SRR5690922_5178 SRR5690833_6102 SRR5690835_2303 SRR5690935_2548 SRR5690950_5118 SRR5690975_10023 SRR5690988_1157 SRR5690822_5736 SRR5690835_3892 SRR5690986_2673 SRR5690996_3038 SRR5690996_3039 SRR5690996_4223 SRR5690996_5504 SRR5690996_3140 SRR5690996_3142 SRR5690993_8403 SRR5690865_5639 SRR5690872_5494 SRR5690969_2355 SRR5690865_6631 SRR5690865_5640 SRR5690872_5495 SRR5690969_2356 SRR5690865_9520 SRR5690874_4806 SRR5690874_7656 SRR5690934_5323 SRR5690967_8285 SRR5691002_357 SRR5691030_8118 SRR5690952_2428 SRR5690952_7177 SRR5690976_2670 SRR5691002_5361 SRR5690851_204 SRR5690890_2252 SRR5690890_8828 SRR5690916_3603 SRR5690939_6335 SRR5690949_6813 SRR5690952_1141 SRR5690952_3396 SRR5690952_6103 SRR5691005_5908 SRR5690952_1140 SRR5690952_1142 SRR5690995_9936 SRR5690995_9937 SRR5691002_359 SRR5691002_360 SRR5691030_8120 SRR5691030_8121 SRR5690952_3391 SRR5690952_7645 SRR5690976_2673 SRR5691002_5362 SRR5690990_6528 SRR5690870_6024 SRR5690871_2298 SRR5690944_4464 SRR5690809_10908 SRR5690824_3657 SRR5690824_3658 SRR5690832_5332 SRR5690860_9261 SRR5690868_730 SRR5690868_94 SRR5690871_8134 SRR5690912_494 SRR5690944_5099 SRR5691005_4406 SRR5690990_6529 SRR5690990_6530 SRR5690870_6028 SRR5690871_2299 SRR5690944_4468 SRR5691030_3614 SRR5690916_3122 SRR5690955_1206 SRR5690972_1295 SRR5690835_1729 SRR5690912_1619 SRR5690929_4864 SRR5690978_1692 SRR5690984_1813 SRR5691030_3616 SRR5691030_3617 SRR5690916_3123 SRR5690983_289 SRR5690972_1299 SRR5690835_5612 SRR5690859_1289 SRR5690878_2058 SRR5690939_3886 SRR5690950_355 SRR5690999_88 SRR5691035_6102 SRR5690835_5613 SRR5690859_1295 SRR5690878_2060 SRR5690867_2901 SRR5690912_5283 SRR5690913_6061 SRR5690913_8129 SRR5690874_4758 SRR5690906_719 SRR5690913_5478 SRR5690913_6372 SRR5690971_3941 SRR5690970_6556 SRR5690972_2143 SRR5690972_2957 SRR5690993_235 SRR5690871_6556 SRR5690872_7056
SRR5690831_7133 SRR5690831_8670 SRR5690917_9694 SRR5690959_5225 SRR5690934_6507 SRR5690939_7601 SRR5691008_3876 SRR5690875_646 SRR5690941_4470 SRR5690942_7223 SRR5690961_3667 SRR5690813_7177 SRR5690897_10161 SRR5690832_6781 SRR5690880_6006 SRR5690959_10 SRR5690963_9092 SRR5690817_1440 SRR5690923_10069 SRR5690829_6775 SRR5690969_4744 SRR5690999_6187 SRR5691001_4832 SRR5690871_5971 SRR5690934_9548 SRR5690971_4193 SRR5690997_2118 SRR5690811_1753 SRR5690912_1776 SRR5690912_1777 SRR5690916_6979 SRR5690930_4121 SRR5690934_1567 SRR5690934_3502 SRR5690953_9872 SRR5690934_9549 SRR5690971_5985 SRR5690997_2119 SRR5690819_7681 SRR5690820_3665 SRR5690870_7916 SRR5690934_8366 SRR5690820_3720 SRR5690888_5910 SRR5690938_4670 SRR5690938_5881 SRR5690959_9910 SRR5690959_9941 SRR5690961_10192 SRR5690971_9212 SRR5690938_3447 SRR5690938_7408 SRR5690971_3376 SRR5690845_779 SRR5690911_7905 SRR5690911_7906 SRR5690938_1196 SRR5690938_1198 SRR5690938_1976 SRR5690938_615 SRR5690938_9343 SRR5690971_10024 SRR5690971_3375 SRR5690971_3377 SRR5690971_615 SRR5690971_911 SRR5690971_9167 SRR5690971_926 SRR5690938_3450 SRR5690938_7411 SRR5690971_8517 SRR5691034_3650 SRR5690845_10092 SRR5690918_1221 SRR5690938_9054 SRR5690971_1644 SRR5691034_3652 SRR5690817_10208 SRR5690836_985 SRR5690843_938 SRR5690911_940 SRR5690930_5074 SRR5690948_9516 SRR5690930_8579 SRR5690934_7736 SRR5690934_9521 SRR5690959_3618 SRR5690836_2957 SRR5690891_9516 SRR5690929_9594 SRR5690942_2307 SRR5690958_6905 SRR5690959_3802 SRR5690961_5008 SRR5690962_9471 SRR5690964_3140 SRR5690993_9759 SRR5690891_7473 SRR5690911_1591 SRR5690911_1592 SRR5690911_3340 SRR5690930_3264 SRR5690930_3265 SRR5690930_8581 SRR5690934_7707 SRR5690934_9441 SRR5690938_3382 SRR5690959_3222 SRR5690959_3224 SRR5690959_5131 SRR5690959_9145 SRR5690964_3142 SRR5690964_6095 SRR5690985_7091 SRR5690993_7156 SRR5690993_7157 SRR5690993_7158 SRR5690934_10141 SRR5690934_10144 SRR5690934_9523 SRR5690934_9526 SRR5690964_3898 SRR5690964_10095 SRR5690836_2958 SRR5690891_9518 SRR5690929_9596 SRR5690942_2308 SRR5690958_6906 SRR5690959_3808 SRR5690961_5009 SRR5690962_9472 SRR5690964_3141 SRR5690993_9760 SRR5690948_2881 SRR5690948_2882 SRR5690948_652 SRR5690948_2883 SRR5690948_2884 SRR5690930_1579 SRR5690934_4127 SRR5690934_4984 SRR5690934_8386 SRR5690938_1200 SRR5690939_2522 SRR5690939_8643 SRR5690993_5352 SRR5690993_8436 SRR5690842_7894 SRR5690888_9189 SRR5690842_7895 SRR5690888_9190 SRR5690918_1870 SRR5690938_9198 SRR5690934_5347 SRR5690971_445 SRR5690922_4098 SRR5690930_5231 SRR5690961_2730 SRR5690961_8747 SRR5690938_467 SRR5690938_8807 SRR5690934_7310 SRR5690939_2200 SRR5690938_1505 SRR5690938_8888 SRR5690959_1485 SRR5690962_9998 SRR5690971_4435 SRR5690980_1494 SRR5690993_8232 SRR5690997_9511 SRR5691002_4542 SRR5690878_3666 SRR5690890_3655 SRR5690924_9139 SRR5690945_2101 SRR5690812_6084 SRR5690828_8876 SRR5690846_103 SRR5690868_9847 SRR5690936_4148 SRR5690902_1923 SRR5690836_5162 SRR5690903_1689 SRR5690814_1743 SRR5690846_3010 SRR5690879_8782 SRR5690985_9285 SRR5690809_1415 SRR5690835_2069 SRR5690851_7123 SRR5690902_48 SRR5690986_5891 SRR5691003_1454 SRR5691019_3904 SRR5691019_9258 SRR5691024_5754 SRR5690809_3290 SRR5690809_3322 SRR5690809_6768 SRR5690809_75 SRR5690810_5983 SRR5690811_7485 SRR5690813_3204 SRR5690813_9700 SRR5690835_2609 SRR5690839_3314 SRR5690847_9930 SRR5690850_1003 SRR5690850_2334 SRR5690850_9352 SRR5690867_4713 SRR5690878_2923 SRR5690878_9166 SRR5690885_5670 SRR5690892_315 SRR5690895_2451 SRR5690903_8939 SRR5690907_760 SRR5690917_1850 SRR5690919_2020 SRR5690922_5202 SRR5690931_389 SRR5690933_3169 SRR5690979_6370 SRR5690994_5924 SRR5691001_1289 SRR5691003_1081 SRR5691003_434 SRR5691003_6984 SRR5691019_2460 SRR5691019_4964 SRR5691019_5984 SRR5691019_6867 SRR5691019_7068 SRR5691019_7354 SRR5691019_8937 SRR5691033_3083 SRR5690809_10730 SRR5690809_11375 SRR5690809_2252 SRR5690809_3289 SRR5690809_5399 SRR5690809_6929 SRR5690809_7557 SRR5690811_9501 SRR5690813_10021 SRR5690813_1720 SRR5690813_9699 SRR5690822_2010 SRR5690828_8879 SRR5690830_10064 SRR5690831_418 SRR5690831_7758 SRR5690835_1917 SRR5690835_2610 SRR5690835_4256 SRR5690835_4480 SRR5690835_5771 SRR5690835_5772 SRR5690835_5773 SRR5690835_7507 SRR5690835_8314 SRR5690835_8428 SRR5690835_8899 SRR5690837_1227 SRR5690837_252 SRR5690838_8532 SRR5690838_8942 SRR5690838_8943 SRR5690843_5998 SRR5690846_1549 SRR5690846_4977 SRR5690846_6369 SRR5690846_9794 SRR5690849_3581 SRR5690849_4554 SRR5690849_6473 SRR5690849_6474 SRR5690849_6856 SRR5690849_8402 SRR5690850_1317 SRR5690850_1629 SRR5690850_2055 SRR5690850_4087 SRR5690850_4088 SRR5690850_41 SRR5690850_4272 SRR5690850_5039 SRR5690850_5246 SRR5690850_621 SRR5690850_6703 SRR5690850_6705 SRR5690850_8481 SRR5690850_8521 SRR5690850_9161 SRR5690850_9529 SRR5690850_9684 SRR5690852_4486 SRR5690865_2651 SRR5690866_3041 SRR5690868_5613 SRR5690871_4907 SRR5690878_3265 SRR5690885_5672 SRR5690891_692 SRR5690893_6644 SRR5690895_5303 SRR5690895_8246 SRR5690895_8799 SRR5690902_2057 SRR5690902_3048 SRR5690902_4685 SRR5690902_583 SRR5690902_7767 SRR5690903_9726 SRR5690904_8908 SRR5690907_8675 SRR5690910_10080 SRR5690910_1482 SRR5690910_2326 SRR5690910_5896 SRR5690914_5275 SRR5690914_7571 SRR5690915_2865 SRR5690919_3017 SRR5690919_3020 SRR5690919_4720 SRR5690919_5219 SRR5690919_5221 SRR5690919_7550 SRR5690919_819 SRR5690919_8969 SRR5690926_3564 SRR5690930_9393 SRR5690933_5471 SRR5690933_5472 SRR5690933_6642 SRR5690933_9587 SRR5690938_4378 SRR5690954_2897 SRR5690957_1288 SRR5690957_1289 SRR5690959_2209 SRR5690964_3972 SRR5690965_4914 SRR5690971_8472 SRR5690974_214 SRR5690974_215 SRR5690974_217 SRR5690974_2771 SRR5690975_3095 SRR5690975_3129 SRR5690975_7513 SRR5690975_8300 SRR5690976_8372 SRR5690978_1945 SRR5690978_1948 SRR5690978_8220 SRR5690978_8984 SRR5690979_6371 SRR5690986_10103 SRR5690989_4149 SRR5690989_4151 SRR5690992_10222 SRR5690994_3306 SRR5690994_3593 SRR5690994_6179 SRR5690994_9801 SRR5690998_1120 SRR5690998_1202 SRR5690998_609 SRR5690998_7896 SRR5690998_7898 SRR5691001_1820 SRR5691001_255 SRR5691001_7025 SRR5691001_8091 SRR5691003_1509 SRR5691003_4540 SRR5691003_4633 SRR5691003_7770 SRR5691003_8281 SRR5691019_10101 SRR5691019_4641 SRR5691019_7078 SRR5691023_6009 SRR5691028_4577 SRR5691029_8312 SRR5691033_168 SRR5691033_5749 SRR5691037_279 SRR5690828_8881 SRR5690831_7760 SRR5690868_3168 SRR5690869_102 SRR5690869_103 SRR5690869_8346 SRR5690871_1500 SRR5690871_4824 SRR5690871_4905 SRR5690871_4908 SRR5690871_9730 SRR5690871_9731 SRR5690873_9153 SRR5690879_814 SRR5690879_2725 SRR5690902_118 SRR5690902_676 SRR5690902_964 SRR5690902_1840 SRR5690902_2418 SRR5690902_4343 SRR5690902_4846 SRR5690902_6233 SRR5690902_6609 SRR5690902_6660 SRR5690902_7671 SRR5690902_8064 SRR5690902_8277 SRR5690903_2355 SRR5690903_3222 SRR5690903_5094 SRR5690903_9864 SRR5690907_7193 SRR5690907_7434 SRR5690907_9486 SRR5690910_752 SRR5690910_6654 SRR5690910_9749 SRR5690912_2577 SRR5690915_2929 SRR5690917_2771 SRR5690927_4416 SRR5690931_2161 SRR5690931_3809 SRR5690931_3878 SRR5690961_8902 SRR5690961_8904 SRR5690963_6813 SRR5690982_9771 SRR5690986_3211 SRR5690986_5154 SRR5690986_7278 SRR5690986_9584 SRR5690989_4150 SRR5690994_2109 SRR5690994_3525 SRR5690994_4758 SRR5690994_5825 SRR5690994_6547 SRR5690994_10076 SRR5691005_9517 SRR5691015_6283 SRR5691028_4576 SRR5691028_4578 SRR5691028_5972 SRR5690809_1110 SRR5690809_1984 SRR5690809_1986 SRR5690809_1988 SRR5690809_3489 SRR5690809_4297 SRR5690809_4299 SRR5690809_5480 SRR5690809_5481 SRR5690809_6502 SRR5690809_6594 SRR5690809_6925 SRR5690809_6927 SRR5690809_6928 SRR5690809_7284 SRR5690809_7286 SRR5690809_7342 SRR5690809_7343 SRR5690809_8615 SRR5690809_10732 SRR5690809_11376 SRR5690810_287 SRR5690810_4286 SRR5690810_4289 SRR5690810_4291 SRR5690810_4293 SRR5690810_7379 SRR5690810_7381 SRR5690813_1717 SRR5690813_1719 SRR5690814_1480 SRR5690814_2707 SRR5690814_3953 SRR5690814_3954 SRR5690814_3955 SRR5690814_6927 SRR5690814_6928 SRR5690814_7040 SRR5690814_7041 SRR5690835_454 SRR5690835_504 SRR5690835_505 SRR5690835_655 SRR5690835_937 SRR5690835_1459 SRR5690835_1865 SRR5690835_1866 SRR5690835_1918 SRR5690835_2249 SRR5690835_2654 SRR5690835_3845 SRR5690835_4478 SRR5690835_4479 SRR5690835_6397 SRR5690835_7506 SRR5690835_9498 SRR5690835_9499 SRR5690835_9592 SRR5690835_10272 SRR5690837_7631 SRR5690838_1131 SRR5690838_1133 SRR5690838_1318 SRR5690838_1319 SRR5690838_2188 SRR5690838_3227 SRR5690838_3228 SRR5690838_6916 SRR5690838_6918 SRR5690838_6970 SRR5690838_6972 SRR5690838_7784 SRR5690838_7785 SRR5690838_7786 SRR5690838_8371 SRR5690838_9474 SRR5690843_5997 SRR5690845_5770 SRR5690848_3123 SRR5690849_2754 SRR5690849_3247 SRR5690849_3249 SRR5690849_4551 SRR5690849_11123 SRR5690850_6 SRR5690850_40 SRR5690850_90 SRR5690850_91 SRR5690850_215 SRR5690850_217 SRR5690850_452 SRR5690850_614 SRR5690850_617 SRR5690850_834 SRR5690850_900 SRR5690850_2056 SRR5690850_2326 SRR5690850_2329 SRR5690850_2331 SRR5690850_2332 SRR5690850_2386 SRR5690850_2387 SRR5690850_2390 SRR5690850_2799 SRR5690850_3317 SRR5690850_3318 SRR5690850_3319 SRR5690850_3395 SRR5690850_3711 SRR5690850_3755 SRR5690850_3802 SRR5690850_3809 SRR5690850_4311 SRR5690850_4478 SRR5690850_4484 SRR5690850_4485 SRR5690850_4487 SRR5690850_4699 SRR5690850_4949 SRR5690850_5041 SRR5690850_5043 SRR5690850_5058 SRR5690850_5059 SRR5690850_5628 SRR5690850_5629 SRR5690850_5851 SRR5690850_6529 SRR5690850_7333 SRR5690850_7367 SRR5690850_7386 SRR5690850_7845 SRR5690850_8526 SRR5690850_9160 SRR5690850_9386 SRR5690850_9432 SRR5690850_9433 SRR5690850_9873 SRR5690850_9875 SRR5690850_10121 SRR5690850_10122 SRR5690850_10153 SRR5690850_10221 SRR5690850_10222 SRR5690854_1432 SRR5690878_239 SRR5690878_242 SRR5690878_244 SRR5690878_3430 SRR5690878_3431 SRR5690892_241 SRR5690892_7020 SRR5690892_7021 SRR5690893_960 SRR5690893_6645 SRR5690895_1624 SRR5690895_2967 SRR5690895_2968 SRR5690919_1515 SRR5690919_2195 SRR5690919_5220 SRR5690919_6413 SRR5690919_6414 SRR5690919_7549 SRR5690919_7551 SRR5690932_8212 SRR5690932_9599 SRR5690932_9601 SRR5690932_9602 SRR5690932_9603 SRR5690933_36 SRR5690947_6314 SRR5690947_6317 SRR5690954_9821 SRR5690954_9823 SRR5690957_6027 SRR5690957_6028 SRR5690957_6029 SRR5690957_7518 SRR5690958_1797 SRR5690958_1799 SRR5690958_4450 SRR5690967_1640 SRR5690969_8418 SRR5690969_8419 SRR5690971_8342 SRR5690971_8343 SRR5690973_3403 SRR5690973_3406 SRR5690973_3407 SRR5690975_558 SRR5690975_560 SRR5690975_561 SRR5690975_2250 SRR5690975_2478 SRR5690975_6982 SRR5690975_7592 SRR5690975_7645 SRR5690975_7646 SRR5690975_9318 SRR5690975_9319 SRR5690976_1900 SRR5690976_8878 SRR5690978_188 SRR5690978_190 SRR5690978_866 SRR5690978_4076 SRR5690978_8217 SRR5690980_4454 SRR5690980_4455 SRR5690980_4456 SRR5690992_9793 SRR5690993_8264 SRR5690997_1129 SRR5690997_7805 SRR5690997_7806 SRR5690998_610 SRR5690998_1117 SRR5690998_1118 SRR5690998_1257 SRR5690998_1258 SRR5690998_6629 SRR5690998_6630 SRR5690998_7117 SRR5690998_7118 SRR5690998_7119 SRR5690998_7771 SRR5690998_8428 SRR5690999_1985 SRR5690999_1986 SRR5691001_6940 SRR5691001_6941 SRR5691001_8092 SRR5691001_8093 SRR5691001_8676 SRR5691001_10034 SRR5691002_3483 SRR5691002_7963 SRR5691002_7965 SRR5691003_114 SRR5691003_115 SRR5691003_1655 SRR5691003_1657 SRR5691003_1660 SRR5691003_2077 SRR5691003_2078 SRR5691003_4371 SRR5691003_4539 SRR5691003_4631 SRR5691003_5414 SRR5691003_5415 SRR5691003_6878 SRR5691003_6879 SRR5691003_7416 SRR5691003_7420 SRR5691003_7421 SRR5691003_7501 SRR5691003_7771 SRR5691003_8008 SRR5691003_8010 SRR5691003_8011 SRR5691003_8300 SRR5691003_9972 SRR5691003_9974 SRR5691003_10122 SRR5691004_6023 SRR5691019_319 SRR5691019_320 SRR5691019_321 SRR5691019_1097 SRR5691019_2678 SRR5691019_6793 SRR5691019_6794 SRR5691019_7441 SRR5691019_7442 SRR5691019_9151 SRR5691019_9152 SRR5691019_9514 SRR5691019_9517 SRR5691019_9518 SRR5691019_10102 SRR5691030_4755 SRR5691039_10024 SRR5691039_10025 SRR5691039_10026 SRR5690846_133 SRR5690846_177 SRR5690846_349 SRR5690846_364 SRR5690846_663 SRR5690846_807 SRR5690846_808 SRR5690846_895 SRR5690846_1120 SRR5690846_1299 SRR5690846_1300 SRR5690846_1302 SRR5690846_1587 SRR5690846_1590 SRR5690846_1660 SRR5690846_1679 SRR5690846_1723 SRR5690846_1790 SRR5690846_1791 SRR5690846_1811 SRR5690846_2017 SRR5690846_2129 SRR5690846_2214 SRR5690846_2424 SRR5690846_2427 SRR5690846_2611 SRR5690846_2646 SRR5690846_2649 SRR5690846_2765 SRR5690846_2819 SRR5690846_2821 SRR5690846_2877 SRR5690846_2889 SRR5690846_3236 SRR5690846_3237 SRR5690846_3260 SRR5690846_3359 SRR5690846_3398 SRR5690846_3399 SRR5690846_3425 SRR5690846_3576 SRR5690846_3632 SRR5690846_3633 SRR5690846_3656 SRR5690846_3942 SRR5690846_3945 SRR5690846_3977 SRR5690846_4049 SRR5690846_4171 SRR5690846_4236 SRR5690846_4239 SRR5690846_4464 SRR5690846_4634 SRR5690846_4781 SRR5690846_4949 SRR5690846_4978 SRR5690846_4980 SRR5690846_5155 SRR5690846_5606 SRR5690846_5609 SRR5690846_5727 SRR5690846_5728 SRR5690846_5847 SRR5690846_5931 SRR5690846_6056 SRR5690846_6209 SRR5690846_6300 SRR5690846_6301 SRR5690846_6346 SRR5690846_6370 SRR5690846_6570 SRR5690846_6571 SRR5690846_6878 SRR5690846_6890 SRR5690846_7268 SRR5690846_7415 SRR5690846_7418 SRR5690846_7618 SRR5690846_7748 SRR5690846_8068 SRR5690846_8076 SRR5690846_8135 SRR5690846_8184 SRR5690846_8294 SRR5690846_8631 SRR5690846_8632 SRR5690846_8881 SRR5690846_8986 SRR5690846_8987 SRR5690846_8990 SRR5690846_9045 SRR5690846_9216 SRR5690846_9221 SRR5690846_9265 SRR5690846_9266 SRR5690846_9267 SRR5690846_9332 SRR5690846_9399 SRR5690846_9445 SRR5690846_9446 SRR5690846_9564 SRR5690846_9660 SRR5690846_9662 SRR5690846_9969 SRR5690846_9977 SRR5690846_10094 SRR5690846_10097 SRR5690846_10164 SRR5690846_10167 SRR5690846_10242 SRR5690846_10295 SRR5690846_10539 SRR5690847_454 SRR5690847_456 SRR5690881_9433 SRR5690909_890 SRR5690920_3306 SRR5690920_3308 SRR5690920_3309 SRR5690983_359 SRR5690984_10023 SRR5691010_5623 SRR5691012_9023 SRR5691014_1937 SRR5691025_4078 SRR5691028_2889 SRR5691028_3604 SRR5691028_4953 SRR5691028_4955 SRR5690809_295 SRR5690809_6507 SRR5690809_6509 SRR5690809_11359 SRR5690809_11362 SRR5690813_102 SRR5690816_3167 SRR5690837_2240 SRR5690844_9945 SRR5690845_7443 SRR5690845_7444 SRR5690845_7445 SRR5690848_2003 SRR5690848_7534 SRR5690849_781 SRR5690849_2632 SRR5690849_2636 SRR5690849_9644 SRR5690849_9645 SRR5690850_5425 SRR5690850_6153 SRR5690850_6155 SRR5690850_8766 SRR5690850_8767 SRR5690852_6273 SRR5690852_6303 SRR5690852_6304 SRR5690890_2971 SRR5690890_7457 SRR5690890_7459 SRR5690890_10393 SRR5690890_10394 SRR5690890_10396 SRR5690911_6136 SRR5690911_6139 SRR5690911_9753 SRR5690918_6971 SRR5690932_5849 SRR5691004_2913 SRR5691004_2914 SRR5691004_7365 SRR5691004_9656 SRR5691031_2585 SRR5691031_2586 SRR5691033_3753 SRR5691033_3754 SRR5691037_9083 SRR5691037_9084 SRR5691038_9753 SRR5691039_107 SRR5691039_110 SRR5691039_979 SRR5691039_2530 SRR5691039_3180 SRR5691039_3816 SRR5691039_5259 SRR5690936_4151 SRR5690939_9421 SRR5690939_9424 SRR5690943_4869 SRR5690943_6330 SRR5690850_1823 SRR5690850_1825 SRR5690850_3060 SRR5690850_3061 SRR5690850_5935 SRR5690850_7015 SRR5690850_7195 SRR5690850_7197 SRR5690850_8118 SRR5690850_8119 SRR5690850_8855 SRR5690850_8856 SRR5690850_8857 SRR5690889_1028 SRR5690889_1503 SRR5690889_1908 SRR5690889_5643 SRR5690889_5644 SRR5690889_6029 SRR5690953_1404 SRR5690953_1405 SRR5690953_1639 SRR5690953_3093 SRR5690953_4032 SRR5690953_7713 SRR5690953_7875 SRR5690953_9044 SRR5690953_9683 SRR5690953_9686 SRR5690954_2603 SRR5690954_2605 SRR5690954_2606 SRR5690970_554 SRR5690970_1393 SRR5690970_1489 SRR5690970_7580 SRR5690970_7581 SRR5690970_8816 SRR5690916_9587 SRR5690916_9589 SRR5691015_6616 SRR5690809_7905 SRR5690818_8127 SRR5690911_6787 SRR5690918_7543 SRR5690918_7546 SRR5690930_1889 SRR5690930_1892 SRR5690933_5474 SRR5690935_8883 SRR5690971_883 SRR5690971_2177 SRR5690971_2178 SRR5690975_3697 SRR5690975_3705 SRR5691019_1063 SRR5691019_1064 SRR5691019_4480 SRR5691019_4978 SRR5690836_5163 SRR5690837_4158 SRR5690837_4159 SRR5690845_8069 SRR5690845_8070 SRR5690847_1501 SRR5691033_626 SRR5691033_6974 SRR5691033_9629 SRR5691033_9630 SRR5690835_7193 SRR5690835_7194 SRR5690835_7195 SRR5690919_367 SRR5690919_368 SRR5690919_369 SRR5690980_5926 SRR5690980_5927 SRR5690980_5928 SRR5690846_6876 SRR5690846_6877 SRR5690846_10576 SRR5690879_8784 SRR5690902_534 SRR5690902_535 SRR5690815_2391 SRR5690850_8525 SRR5690850_10220 SRR5690809_1417 SRR5691004_1414 SRR5690835_8900 SRR5690835_8901 SRR5690851_7124 SRR5690851_7125 SRR5690850_6702 SRR5690974_9030 SRR5690994_7421 SRR5690993_6971 SRR5691003_1455 SRR5691003_1456 SRR5691019_3905 SRR5691019_3906 SRR5691019_9259 SRR5691019_9260 SRR5691024_5755 SRR5691003_5812 SRR5690809_3291 SRR5690809_3325 SRR5690809_6769 SRR5690809_76 SRR5690810_5985 SRR5690811_7487 SRR5690813_3205 SRR5690813_9701 SRR5690835_2611 SRR5690839_3315 SRR5691033_5752 SRR5690850_1005 SRR5690971_8473 SRR5690850_9353 SRR5690867_4714 SRR5690878_2928 SRR5690998_1201 SRR5690885_5671 SRR5690892_316 SRR5690895_2452 SRR5690986_9194 SRR5690929_2806 SRR5690917_1852 SRR5690919_2021 SRR5690977_1088 SRR5690933_6218 SRR5690933_3170 SRR5690979_6373 SRR5690993_8193 SRR5691001_1290 SRR5691003_1082 SRR5691003_435 SRR5691003_6985 SRR5691019_2463 SRR5691019_4965 SRR5691019_5986 SRR5691032_8927 SRR5691019_7070 SRR5691019_7356 SRR5691019_8938 SRR5691033_3085 SRR5690944_8866 SRR5690814_3040 SRR5690820_43 SRR5690834_9256 SRR5690982_1569 SRR5690992_5550 SRR5690895_2193 SRR5690930_1541 SRR5691005_9927 SRR5690930_1664 SRR5690822_9542 SRR5690911_5628 SRR5690911_8865 SRR5690912_8643 SRR5690989_658 SRR5690981_3269 SRR5690981_3273 SRR5690928_1989 SRR5690971_2673 SRR5690917_7272 SRR5690952_5468 SRR5690813_3517 SRR5690930_7816 SRR5690907_130 SRR5690923_9153 SRR5690930_1829 SRR5690952_5471 SRR5690952_5472 SRR5690813_3518 SRR5690930_7817 SRR5690930_7248 SRR5690975_5494 SRR5690975_5495 SRR5690993_3060 SRR5690930_9854 SRR5690943_10248 SRR5691001_8162 SRR5690930_3304 SRR5690930_9973 SRR5690933_4604 SRR5690933_5417 SRR5690933_5653 SRR5690943_7060 SRR5691011_1140 SRR5690983_6400 SRR5691005_1349 SRR5690952_8464 SRR5690968_7797 SRR5691003_6660 SRR5691003_6657 SRR5690973_4452 SRR5690994_9379 SRR5691003_5788 SRR5690838_10069 SRR5690963_5924 SRR5691003_9934 SRR5690891_8565 SRR5690962_2912 SRR5690891_8567 SRR5690962_2919 SRR5690930_2399 SRR5690930_4432 SRR5690918_5683 SRR5690918_5684 SRR5690930_10072 SRR5690930_10250 SRR5690930_7872 SRR5690930_2400 SRR5690930_4433 SRR5690999_7271 SRR5690999_7272 SRR5690999_7273 SRR5690818_3571 SRR5690818_8159 SRR5690818_8162 SRR5690928_4081 SRR5690930_1544 SRR5690963_10537 SRR5691001_1552 SRR5690847_6468 SRR5690932_9489 SRR5691016_3398 SRR5691016_3399 SRR5690942_2050 SRR5690858_1588 SRR5691024_6726 SRR5690932_5347 SRR5690844_2467 SRR5690847_6469 SRR5690868_10070 SRR5690911_1446 SRR5691015_2943 SRR5691024_6729 SRR5690844_9173 SRR5690844_9175 SRR5690844_9176 SRR5690932_3497 SRR5690932_3498 SRR5690932_3499 SRR5690968_3556 SRR5691024_6727 SRR5691024_6728 SRR5690932_5348 SRR5690840_9517 SRR5690850_5695 SRR5690812_5034 SRR5690837_9109 SRR5690888_7010 SRR5690918_5046 SRR5690918_5047 SRR5690918_5049 SRR5690932_6070 SRR5690968_9112 SRR5690840_9518 SRR5690840_9520 SRR5690918_4647 SRR5690918_4648 SRR5690948_1165 SRR5690968_9110 SRR5690932_6069 SRR5690838_3290 SRR5690864_2522 SRR5690932_6071 SRR5690948_2916 SRR5690902_4786 SRR5690986_2879 SRR5690996_3205 SRR5691039_7458 SRR5690932_3640 SRR5691039_7459 SRR5691039_7460 SRR5690932_3641 SRR5690958_5986 SRR5690958_5987 SRR5690969_6902 SRR5690932_2292 SRR5690932_8597 SRR5690844_9931 SRR5690850_1314 SRR5690857_9671 SRR5690938_3284 SRR5690973_6958 SRR5690965_1966 SRR5690972_9044 SRR5690968_9330 SRR5690999_7205 SRR5690968_9331 SRR5690968_9333 SRR5691029_4794 SRR5690939_7579 SRR5690939_9332 SRR5690943_606 SRR5690943_831 SRR5690943_833 SRR5690809_1958 SRR5690850_5831 SRR5690850_6395 SRR5690850_1515 SRR5690850_2566 SRR5690850_4574 SRR5690850_6550 SRR5690809_5070 SRR5690850_646 SRR5690850_648 SRR5690850_1633 SRR5690850_2564 SRR5690850_2567 SRR5690850_2581 SRR5690850_2582 SRR5690850_2942 SRR5690850_2944 SRR5690850_3738 SRR5690850_3739 SRR5690850_3740 SRR5690850_4132 SRR5690850_4133 SRR5690850_4134 SRR5690850_4899 SRR5690850_5371 SRR5690850_5941 SRR5690850_6074 SRR5690850_6231 SRR5690850_6548 SRR5690850_6719 SRR5690850_10092 SRR5690850_10093 SRR5690850_5832 SRR5690850_6397 SRR5690819_6779 SRR5690844_5432 SRR5690845_5 SRR5690809_5079 SRR5690841_2879 SRR5690841_2881 SRR5690841_2883 SRR5690824_3855 SRR5690824_3858 SRR5690830_1602 SRR5690830_1604 SRR5690959_8860 SRR5690973_8499 SRR5690973_8500 SRR5691001_6712 SRR5690837_4034 SRR5690837_4035 SRR5690902_1943 SRR5690837_7235 SRR5690841_1330 SRR5690854_2022 SRR5690902_4981 SRR5690967_3142 SRR5690815_677 SRR5690994_10150 SRR5690994_10226 SRR5691003_229 SRR5690971_6599 SRR5690841_1331 SRR5690854_2024 SRR5690907_4950 SRR5690967_3143 SRR5691037_688 SRR5690867_9624 SRR5690819_1177 SRR5690819_2062 SRR5690812_1040 SRR5690823_8621 SRR5690829_6626 SRR5690865_9787 SRR5690863_3567 SRR5690833_8067 SRR5690819_676 SRR5690826_7680 SRR5690867_2678 SRR5690869_2082 SRR5690938_3308 SRR5690869_4829 SRR5690859_711 SRR5690833_3969 SRR5690867_8343 SRR5690898_1269 SRR5690819_6138 SRR5690911_1337 SRR5690819_2960 SRR5690819_7606 SRR5690822_9500 SRR5690830_3819 SRR5690865_9484 SRR5690922_9700 SRR5690812_5382 SRR5690859_3332 SRR5690833_7846 SRR5690865_4143 SRR5690916_274 SRR5690994_7507 SRR5690820_2700 SRR5690832_9224 SRR5690862_863 SRR5690863_8224 SRR5690897_757 SRR5690938_10333 SRR5690810_3429 SRR5690865_3651 SRR5690902_5854 SRR5690938_6042 SRR5690865_4607 SRR5690873_2479 SRR5690876_4757 SRR5690883_5359 SRR5690897_426 SRR5690916_8321 SRR5690827_6496 SRR5690862_6631 SRR5690868_5944 SRR5690871_1912 SRR5690897_8665 SRR5690960_6358 SRR5690819_5960 SRR5690833_6091 SRR5690868_10047 SRR5690868_4398 SRR5690882_9294 SRR5690892_3289 SRR5690897_4853 SRR5690897_9107 SRR5690902_3368 SRR5691014_6428 SRR5690815_5172 SRR5690816_525 SRR5690830_9972 SRR5690858_7449 SRR5690865_3999 SRR5690867_8410 SRR5690868_7719 SRR5690869_5562 SRR5690871_5794 SRR5690930_8590 SRR5690935_832 SRR5690938_8056 SRR5690942_9512 SRR5690943_8162 SRR5690945_2141 SRR5690961_8130 SRR5690810_6579 SRR5690814_2546 SRR5690834_6836 SRR5690839_1596 SRR5690867_4788 SRR5690868_2000 SRR5690868_3581 SRR5690871_1658 SRR5690875_3301 SRR5690894_9055 SRR5690897_5550 SRR5690911_3808 SRR5690912_8731 SRR5690916_377 SRR5690929_7694 SRR5690930_2770 SRR5690957_9696 SRR5690958_2979 SRR5690964_8097 SRR5690994_1078 SRR5690812_6389 SRR5690812_7801 SRR5690812_8243 SRR5690813_134 SRR5690813_4098 SRR5690819_7832 SRR5690819_8144 SRR5690820_3300 SRR5690868_8379 SRR5690869_470 SRR5690871_539 SRR5690871_5891 SRR5690890_3262 SRR5690902_7891 SRR5690902_7920 SRR5690913_5239 SRR5690913_6751 SRR5690917_9576 SRR5690930_6268 SRR5690931_8575 SRR5690934_1146 SRR5690952_1492 SRR5690968_3058 SRR5690969_3223 SRR5690971_3370 SRR5690971_748 SRR5690993_1840 SRR5691003_9771 SRR5691023_4635 SRR5691026_4254 SRR5690812_6599 SRR5690815_9241 SRR5690821_607 SRR5690822_2507 SRR5690824_4589 SRR5690827_7923 SRR5690828_8748 SRR5690833_9376 SRR5690835_1012 SRR5690837_1776 SRR5690838_4563 SRR5690844_5770 SRR5690847_2307 SRR5690849_3887 SRR5690852_2004 SRR5690854_2331 SRR5690854_6472 SRR5690854_6707 SRR5690854_6932 SRR5690857_7977 SRR5690857_8610 SRR5690858_2610 SRR5690858_6039 SRR5690861_7341 SRR5690862_2888 SRR5690866_6280 SRR5690866_6314 SRR5690866_9779 SRR5690868_2042 SRR5690868_2567 SRR5690869_4825 SRR5690869_859 SRR5690869_9127 SRR5690870_25 SRR5690871_5052 SRR5690872_820 SRR5690890_496 SRR5690893_3536 SRR5690895_5989 SRR5690900_4907 SRR5690903_4119 SRR5690911_3540 SRR5690912_5146 SRR5690915_3749 SRR5690918_1727 SRR5690933_7745 SRR5690937_42 SRR5690938_2361 SRR5690938_3489 SRR5690940_1810 SRR5690942_1471 SRR5690951_6942 SRR5690951_8530 SRR5690959_6137 SRR5690967_2434 SRR5690968_1688 SRR5690968_9965 SRR5690971_10437 SRR5690971_1388 SRR5690971_1919 SRR5690971_290 SRR5690973_862 SRR5690976_556 SRR5690983_1652 SRR5690994_43 SRR5690994_8720 SRR5691003_6098 SRR5691015_9838 SRR5691021_2885 SRR5691027_2958 SRR5691027_8407 SRR5691030_2761 SRR5690811_9628 SRR5690811_9845 SRR5690812_1416 SRR5690812_4084 SRR5690813_2374 SRR5690814_5544 SRR5690818_349 SRR5690819_6898 SRR5690820_1790 SRR5690822_2102 SRR5690822_2303 SRR5690824_2712 SRR5690824_2859 SRR5690824_7995 SRR5690825_6404 SRR5690830_1944 SRR5690832_8951 SRR5690833_70 SRR5690834_1230 SRR5690834_2902 SRR5690835_9471 SRR5690837_1542 SRR5690837_3438 SRR5690837_3950 SRR5690839_3744 SRR5690840_3306 SRR5690840_6579 SRR5690841_5955 SRR5690841_7324 SRR5690842_1468 SRR5690842_1589 SRR5690842_5654 SRR5690844_1578 SRR5690844_2455 SRR5690844_5826 SRR5690846_5295 SRR5690850_4923 SRR5690854_2338 SRR5690856_261 SRR5690857_4844 SRR5690857_5029 SRR5690858_3484 SRR5690858_4716 SRR5690858_6186 SRR5690858_8870 SRR5690861_1790 SRR5690862_6716 SRR5690862_7481 SRR5690864_4037 SRR5690865_4691 SRR5690865_6056 SRR5690865_8731 SRR5690865_8735 SRR5690865_9804 SRR5690867_7871 SRR5690868_4240 SRR5690868_6570 SRR5690868_6721 SRR5690868_9935 SRR5690869_1720 SRR5690869_4554 SRR5690869_5457 SRR5690869_8884 SRR5690871_10151 SRR5690871_2547 SRR5690871_8226 SRR5690872_2482 SRR5690875_2636 SRR5690878_2861 SRR5690881_6264 SRR5690881_689 SRR5690892_9242 SRR5690893_1043 SRR5690894_10321 SRR5690894_3449 SRR5690896_6700 SRR5690897_7139 SRR5690897_9741 SRR5690898_10179 SRR5690902_2586 SRR5690902_5221 SRR5690902_7619 SRR5690902_9267 SRR5690904_3600 SRR5690904_3934 SRR5690904_6535 SRR5690904_7737 SRR5690905_4989 SRR5690907_1248 SRR5690907_64 SRR5690911_2562 SRR5690911_805 SRR5690912_3582 SRR5690912_5316 SRR5690912_8644 SRR5690913_3089 SRR5690913_4112 SRR5690916_6474 SRR5690917_10156 SRR5690917_3404 SRR5690922_9589 SRR5690923_6728 SRR5690924_9323 SRR5690927_4272 SRR5690928_2922 SRR5690930_10054 SRR5690930_2004 SRR5690930_2389 SRR5690930_4804 SRR5690930_5262 SRR5690930_5463 SRR5690930_6301 SRR5690930_7151 SRR5690932_1451 SRR5690932_350 SRR5690932_4742 SRR5690932_4750 SRR5690932_6101 SRR5690932_6542 SRR5690932_892 SRR5690932_9451 SRR5690933_455 SRR5690933_4601 SRR5690934_2976 SRR5690935_552 SRR5690938_2336 SRR5690940_1161 SRR5690940_3584 SRR5690940_8465 SRR5690942_7338 SRR5690943_3493 SRR5690943_627 SRR5690944_6190 SRR5690951_1770 SRR5690951_3549 SRR5690954_9039 SRR5690955_10426 SRR5690956_10622 SRR5690958_5763 SRR5690963_10527 SRR5690967_1747 SRR5690969_3652 SRR5690969_7520 SRR5690971_1108 SRR5690971_1176 SRR5690971_1296 SRR5690971_2284 SRR5690971_2514 SRR5690971_3305 SRR5690971_3534 SRR5690971_5083 SRR5690971_7797 SRR5690971_9774 SRR5690973_4013 SRR5690973_5029 SRR5690976_2637 SRR5690976_3989 SRR5690977_9629 SRR5690986_6986 SRR5690988_6745 SRR5690991_4940 SRR5690992_485 SRR5690992_631 SRR5690993_10182 SRR5690994_2441 SRR5690994_9081 SRR5690998_2714 SRR5690998_3536 SRR5690998_6847 SRR5691001_1353 SRR5691001_2087 SRR5691001_3170 SRR5691001_6356 SRR5691003_1351 SRR5691003_9378 SRR5691009_1562 SRR5691014_1680 SRR5691014_4609 SRR5691016_3708 SRR5691019_10035 SRR5691019_1680 SRR5691021_55 SRR5691024_2642 SRR5691024_500 SRR5691024_9970 SRR5691025_1400 SRR5691027_1092 SRR5691027_1551 SRR5691027_5084 SRR5691034_25 SRR5691037_5669 SRR5691037_721 SRR5691039_6969 SRR5691039_7762 SRR5690810_272 SRR5690810_4537 SRR5690810_6099 SRR5690811_206 SRR5690811_207 SRR5690811_5156 SRR5690811_6260 SRR5690812_1497 SRR5690812_1503 SRR5690812_2198 SRR5690812_3928 SRR5690812_7513 SRR5690812_9482 SRR5690813_2902 SRR5690813_4601 SRR5690813_5134 SRR5690813_6709 SRR5690813_6714 SRR5690813_8336 SRR5690814_2255 SRR5690814_2924 SRR5690814_8553 SRR5690814_8906 SRR5690814_9273 SRR5690814_9557 SRR5690814_9589 SRR5690814_9882 SRR5690815_6534 SRR5690816_7186 SRR5690816_7841 SRR5690817_9978 SRR5690818_9662 SRR5690819_3715 SRR5690820_2013 SRR5690821_7793 SRR5690822_9505 SRR5690823_5129 SRR5690824_2858 SRR5690824_4860 SRR5690824_7165 SRR5690824_7994 SRR5690825_9347 SRR5690826_3418 SRR5690826_4565 SRR5690826_4865 SRR5690826_7679 SRR5690826_922 SRR5690830_1080 SRR5690830_1086 SRR5690830_2319 SRR5690830_4083 SRR5690830_5836 SRR5690830_5857 SRR5690830_7422 SRR5690830_8498 SRR5690832_4752 SRR5690833_10091 SRR5690833_1220 SRR5690833_1313 SRR5690833_1472 SRR5690833_1613 SRR5690833_3452 SRR5690833_4559 SRR5690833_6572 SRR5690833_849 SRR5690833_8935 SRR5690834_2912 SRR5690834_709 SRR5690835_6691 SRR5690835_7385 SRR5690835_8047 SRR5690835_8048 SRR5690835_8175 SRR5690835_8178 SRR5690835_8372 SRR5690836_7634 SRR5690837_4576 SRR5690837_4577 SRR5690837_8888 SRR5690837_8889 SRR5690837_9541 SRR5690838_7343 SRR5690839_1502 SRR5690839_6640 SRR5690839_6817 SRR5690840_3469 SRR5690840_3716 SRR5690840_3834 SRR5690840_4500 SRR5690840_4502 SRR5690840_4802 SRR5690840_6385 SRR5690840_7404 SRR5690840_7486 SRR5690840_7880 SRR5690840_8011 SRR5690840_8364 SRR5690840_8365 SRR5690841_5125 SRR5690842_1661 SRR5690842_1662 SRR5690842_2751 SRR5690842_4062 SRR5690842_603 SRR5690842_604 SRR5690842_774 SRR5690844_3061 SRR5690844_3395 SRR5690844_3839 SRR5690844_4983 SRR5690844_7243 SRR5690844_7426 SRR5690844_7898 SRR5690845_4318 SRR5690845_5386 SRR5690845_7640 SRR5690845_7642 SRR5690845_938 SRR5690845_9793 SRR5690849_9329 SRR5690850_6736 SRR5690850_6737 SRR5690850_9019 SRR5690850_9237 SRR5690852_3110 SRR5690853_2971 SRR5690854_2252 SRR5690854_2725 SRR5690854_3087 SRR5690854_3088 SRR5690854_3194 SRR5690854_3280 SRR5690854_5321 SRR5690854_6155 SRR5690854_7657 SRR5690854_7898 SRR5690854_8337 SRR5690855_7347 SRR5690855_8259 SRR5690856_5301 SRR5690856_8286 SRR5690856_9709 SRR5690857_1284 SRR5690857_1758 SRR5690857_3 SRR5690857_4 SRR5690857_6873 SRR5690857_728 SRR5690857_7971 SRR5690857_9367 SRR5690857_9558 SRR5690857_9670 SRR5690858_2038 SRR5690858_3387 SRR5690858_4315 SRR5690858_6191 SRR5690858_6490 SRR5690858_865 SRR5690858_9000 SRR5690858_9001 SRR5690859_3328 SRR5690859_5880 SRR5690861_2292 SRR5690862_2875 SRR5690862_3493 SRR5690862_5138 SRR5690863_10045 SRR5690863_1874 SRR5690863_3568 SRR5690863_4529 SRR5690863_6289 SRR5690864_226 SRR5690864_2384 SRR5690864_4043 SRR5690864_520 SRR5690864_523 SRR5690865_4829 SRR5690865_6055 SRR5690865_8599 SRR5690865_9720 SRR5690866_1720 SRR5690866_1721 SRR5690866_586 SRR5690866_6415 SRR5690866_6416 SRR5690866_6469 SRR5690867_10265 SRR5690867_10391 SRR5690867_1355 SRR5690867_1464 SRR5690867_1741 SRR5690867_1742 SRR5690867_1961 SRR5690867_1977 SRR5690867_4131 SRR5690867_4132 SRR5690867_574 SRR5690867_7890 SRR5690867_7980 SRR5690868_1254 SRR5690868_1256 SRR5690868_2044 SRR5690868_2045 SRR5690868_2568 SRR5690868_2897 SRR5690868_3452 SRR5690868_3706 SRR5690868_5708 SRR5690868_6932 SRR5690868_7921 SRR5690868_9408 SRR5690868_9533 SRR5690869_10234 SRR5690869_1631 SRR5690869_2299 SRR5690869_2612 SRR5690869_3880 SRR5690869_5397 SRR5690869_5561 SRR5690869_5563 SRR5690869_6201 SRR5690869_7206 SRR5690869_860 SRR5690869_8632 SRR5690869_873 SRR5690871_1165 SRR5690871_2460 SRR5690871_2461 SRR5690871_3481 SRR5690871_4122 SRR5690871_519 SRR5690871_5694 SRR5690871_5695 SRR5690871_5792 SRR5690871_5795 SRR5690871_5970 SRR5690871_6145 SRR5690871_6147 SRR5690871_8225 SRR5690871_8227 SRR5690871_9411 SRR5690871_9628 SRR5690871_9997 SRR5690872_4223 SRR5690872_4819 SRR5690872_661 SRR5690872_7071 SRR5690872_7538 SRR5690872_7906 SRR5690872_8441 SRR5690872_9392 SRR5690873_3122 SRR5690873_3681 SRR5690873_4975 SRR5690873_7874 SRR5690874_1036 SRR5690874_1037 SRR5690874_2209 SRR5690874_8509 SRR5690874_8843 SRR5690876_7693 SRR5690878_3662 SRR5690878_9016 SRR5690879_8106 SRR5690881_688 SRR5690885_5880 SRR5690887_4839 SRR5690890_3261 SRR5690890_499 SRR5690890_5817 SRR5690890_8834 SRR5690890_9657 SRR5690892_1180 SRR5690892_4111 SRR5690892_4150 SRR5690892_5222 SRR5690892_5227 SRR5690892_6176 SRR5690893_10215 SRR5690893_1788 SRR5690893_2916 SRR5690893_2917 SRR5690893_6121 SRR5690893_6506 SRR5690893_6819 SRR5690893_7256 SRR5690893_7257 SRR5690893_7935 SRR5690893_9261 SRR5690893_9265 SRR5690895_2337 SRR5690895_2339 SRR5690895_5217 SRR5690895_8312 SRR5690896_8715 SRR5690897_1506 SRR5690897_2973 SRR5690897_3626 SRR5690897_418 SRR5690897_420 SRR5690897_4685 SRR5690897_5328 SRR5690897_6225 SRR5690897_8122 SRR5690897_9546 SRR5690897_9549 SRR5690897_9738 SRR5690898_6330 SRR5690899_3979 SRR5690899_4976 SRR5690899_8022 SRR5690900_1157 SRR5690900_1158 SRR5690900_2073 SRR5690900_2145 SRR5690900_3905 SRR5690900_4141 SRR5690900_6149 SRR5690900_6288 SRR5690900_6292 SRR5690900_6821 SRR5690900_7467 SRR5690900_7636 SRR5690900_9040 SRR5690902_12 SRR5690902_1582 SRR5690902_2032 SRR5690902_2635 SRR5690902_3140 SRR5690902_3366 SRR5690902_467 SRR5690902_4740 SRR5690902_5962 SRR5690902_6844 SRR5690902_7587 SRR5690902_8071 SRR5690902_9105 SRR5690903_2956 SRR5690903_341 SRR5690903_6038 SRR5690903_6939 SRR5690903_8379 SRR5690904_100 SRR5690904_288 SRR5690904_4195 SRR5690904_5046 SRR5690904_5868 SRR5690904_6603 SRR5690904_6810 SRR5690904_7555 SRR5690905_1412 SRR5690906_2284 SRR5690907_10025 SRR5690907_5457 SRR5690907_8821 SRR5690910_1024 SRR5690910_7911 SRR5690910_9665 SRR5690911_482 SRR5690911_5517 SRR5690911_5629 SRR5690911_6892 SRR5690911_6893 SRR5690911_6895 SRR5690911_8318 SRR5690911_8410 SRR5690912_1096 SRR5690912_1145 SRR5690912_128 SRR5690912_2239 SRR5690912_2746 SRR5690912_3631 SRR5690912_3791 SRR5690912_7663 SRR5690912_865 SRR5690912_9188 SRR5690913_1922 SRR5690913_4114 SRR5690913_7620 SRR5690913_981 SRR5690915_6519 SRR5690916_1384 SRR5690916_275 SRR5690916_3732 SRR5690916_3734 SRR5690916_3807 SRR5690916_4799 SRR5690916_4801 SRR5690916_5735 SRR5690916_8423 SRR5690917_10044 SRR5690917_1175 SRR5690917_1177 SRR5690917_1366 SRR5690917_2343 SRR5690917_2344 SRR5690917_3405 SRR5690917_4149 SRR5690917_482 SRR5690917_486 SRR5690917_5550 SRR5690917_5946 SRR5690917_7224 SRR5690917_8001 SRR5690917_8003 SRR5690917_8589 SRR5690917_9330 SRR5690917_9827 SRR5690917_9992 SRR5690918_3953 SRR5690918_594 SRR5690920_1680 SRR5690923_3010 SRR5690923_5783 SRR5690923_5845 SRR5690923_7826 SRR5690923_9124 SRR5690924_2071 SRR5690928_3898 SRR5690928_6200 SRR5690928_6434 SRR5690929_2227 SRR5690929_2916 SRR5690929_2917 SRR5690929_356 SRR5690929_6679 SRR5690929_9198 SRR5690929_9898 SRR5690930_10101 SRR5690930_10133 SRR5690930_10135 SRR5690930_2011 SRR5690930_2390 SRR5690930_2669 SRR5690930_2969 SRR5690930_3305 SRR5690930_3531 SRR5690930_3964 SRR5690930_4045 SRR5690930_4213 SRR5690930_4571 SRR5690930_4793 SRR5690930_4974 SRR5690930_5016 SRR5690930_5653 SRR5690930_5777 SRR5690930_6056 SRR5690930_6209 SRR5690930_6470 SRR5690930_6627 SRR5690930_6797 SRR5690930_6916 SRR5690930_7318 SRR5690930_7859 SRR5690930_7932 SRR5690930_8162 SRR5690930_8263 SRR5690930_8404 SRR5690930_845 SRR5690930_9019 SRR5690930_9195 SRR5690930_9231 SRR5690930_9233 SRR5690930_9235 SRR5690930_9276 SRR5690931_3114 SRR5690931_8256 SRR5690932_1760 SRR5690932_1970 SRR5690932_2256 SRR5690932_2258 SRR5690932_2293 SRR5690932_2868 SRR5690932_3414 SRR5690932_3415 SRR5690932_3480 SRR5690932_3481 SRR5690932_4782 SRR5690932_4848 SRR5690932_6335 SRR5690932_6563 SRR5690932_6806 SRR5690932_7094 SRR5690932_7192 SRR5690932_7644 SRR5690932_7891 SRR5690932_8242 SRR5690932_8492 SRR5690932_9696 SRR5690933_3920 SRR5690933_4528 SRR5690933_4602 SRR5690933_4634 SRR5690933_5226 SRR5690933_5854 SRR5690933_5855 SRR5690933_7660 SRR5690933_8965 SRR5690934_10137 SRR5690934_2289 SRR5690934_5275 SRR5690934_6829 SRR5690934_6879 SRR5690935_831 SRR5690938_10196 SRR5690938_2235 SRR5690938_2339 SRR5690938_7300 SRR5690939_4031 SRR5690939_4032 SRR5690939_5447 SRR5690939_7006 SRR5690943_466 SRR5690943_7895 SRR5690943_8769 SRR5690944_1474 SRR5690944_7072 SRR5690945_2100 SRR5690946_3077 SRR5690947_750 SRR5690949_7088 SRR5690951_10194 SRR5690951_3449 SRR5690951_3901 SRR5690951_5216 SRR5690951_6031 SRR5690951_605 SRR5690951_6067 SRR5690951_9924 SRR5690952_5796 SRR5690952_5797 SRR5690952_7503 SRR5690956_8504 SRR5690956_8690 SRR5690956_8691 SRR5690957_2779 SRR5690957_5024 SRR5690957_5071 SRR5690957_8068 SRR5690957_9150 SRR5690958_2237 SRR5690958_3339 SRR5690958_3658 SRR5690958_4139 SRR5690958_4141 SRR5690958_4249 SRR5690958_4938 SRR5690958_4972 SRR5690958_5966 SRR5690958_6195 SRR5690958_6731 SRR5690958_6947 SRR5690958_812 SRR5690958_813 SRR5690958_8710 SRR5690958_8711 SRR5690958_8955 SRR5690958_8956 SRR5690958_9937 SRR5690958_9968 SRR5690959_3425 SRR5690959_8864 SRR5690960_2828 SRR5690963_10659 SRR5690963_2891 SRR5690963_3685 SRR5690964_1550 SRR5690964_5825 SRR5690965_658 SRR5690966_5096 SRR5690967_1061 SRR5690967_1874 SRR5690967_6278 SRR5690967_6868 SRR5690967_7137 SRR5690968_1787 SRR5690968_2128 SRR5690968_2812 SRR5690968_2928 SRR5690968_3212 SRR5690968_3805 SRR5690968_4353 SRR5690968_4718 SRR5690968_5267 SRR5690968_5662 SRR5690968_5922 SRR5690968_5923 SRR5690968_7137 SRR5690968_7138 SRR5690968_7561 SRR5690968_7796 SRR5690968_791 SRR5690968_8212 SRR5690968_8672 SRR5690968_9163 SRR5690968_9198 SRR5690968_9200 SRR5690969_10250 SRR5690969_3075 SRR5690969_3078 SRR5690969_5491 SRR5690969_5492 SRR5690969_5790 SRR5690969_6258 SRR5690969_7078 SRR5690969_7109 SRR5690969_7652 SRR5690969_8431 SRR5690969_8765 SRR5690969_9522 SRR5690969_9649 SRR5690971_10146 SRR5690971_1770 SRR5690971_1771 SRR5690971_1922 SRR5690971_1932 SRR5690971_1999 SRR5690971_2158 SRR5690971_2162 SRR5690971_2163 SRR5690971_2293 SRR5690971_2302 SRR5690971_2848 SRR5690971_3024 SRR5690971_3167 SRR5690971_338 SRR5690971_3391 SRR5690971_3393 SRR5690971_3434 SRR5690971_3688 SRR5690971_3953 SRR5690971_4275 SRR5690971_4293 SRR5690971_4717 SRR5690971_4857 SRR5690971_4991 SRR5690971_5312 SRR5690971_532 SRR5690971_5332 SRR5690971_5356 SRR5690971_5395 SRR5690971_5568 SRR5690971_5645 SRR5690971_578 SRR5690971_6194 SRR5690971_621 SRR5690971_631 SRR5690971_6421 SRR5690971_6515 SRR5690971_661 SRR5690971_6787 SRR5690971_7442 SRR5690971_7622 SRR5690971_7890 SRR5690971_7925 SRR5690971_7962 SRR5690971_8321 SRR5690971_8329 SRR5690971_8340 SRR5690971_8447 SRR5690971_8535 SRR5690971_8791 SRR5690971_8792 SRR5690971_8925 SRR5690971_9546 SRR5690971_9893 SRR5690972_3466 SRR5690973_5030 SRR5690974_1067 SRR5690974_7091 SRR5690975_124 SRR5690975_5396 SRR5690976_10261 SRR5690976_1106 SRR5690976_1936 SRR5690976_2238 SRR5690976_3655 SRR5690976_4085 SRR5690976_4916 SRR5690976_5522 SRR5690976_6291 SRR5690976_707 SRR5690976_74 SRR5690977_1956 SRR5690977_9237 SRR5690981_986 SRR5690983_5710 SRR5690983_9622 SRR5690984_1121 SRR5690984_8557 SRR5690986_3391 SRR5690987_1165 SRR5690987_4833 SRR5690987_7580 SRR5690987_990 SRR5690991_10244 SRR5690991_1111 SRR5690991_2867 SRR5690991_8705 SRR5690992_2504 SRR5690992_7528 SRR5690993_139 SRR5690993_18 SRR5690993_2337 SRR5690993_3918 SRR5690993_462 SRR5690993_5627 SRR5690993_7339 SRR5690993_7340 SRR5690993_8046 SRR5690993_8283 SRR5690993_9030 SRR5690993_9951 SRR5690993_9952 SRR5690993_9953 SRR5690994_10083 SRR5690994_1487 SRR5690994_1518 SRR5690994_1844 SRR5690994_2503 SRR5690994_2877 SRR5690994_3112 SRR5690994_4101 SRR5690994_4784 SRR5690994_5181 SRR5690994_6265 SRR5690994_6310 SRR5690994_6995 SRR5690994_7863 SRR5690994_8140 SRR5690994_9114 SRR5690994_9543 SRR5690995_9128 SRR5690996_2036 SRR5690997_2135 SRR5690997_2136 SRR5690997_2150 SRR5690997_3389 SRR5690998_257 SRR5690998_6288 SRR5690998_8875 SRR5690999_175 SRR5690999_2625 SRR5690999_6121 SRR5690999_8899 SRR5690999_938 SRR5690999_9422 SRR5691001_1360 SRR5691001_1403 SRR5691001_1549 SRR5691001_1551 SRR5691001_2089 SRR5691001_2182 SRR5691001_2392 SRR5691001_3691 SRR5691001_397 SRR5691001_4240 SRR5691001_4649 SRR5691001_4975 SRR5691001_6175 SRR5691001_6558 SRR5691001_6641 SRR5691001_6754 SRR5691001_6928 SRR5691001_7126 SRR5691001_9025 SRR5691002_1540 SRR5691002_8539 SRR5691002_9568 SRR5691003_1086 SRR5691003_1579 SRR5691003_1669 SRR5691003_3177 SRR5691003_3799 SRR5691003_4689 SRR5691003_4987 SRR5691003_5328 SRR5691003_5329 SRR5691003_5787 SRR5691003_6659 SRR5691003_7310 SRR5691003_7753 SRR5691003_7933 SRR5691003_8164 SRR5691003_8384 SRR5691003_9281 SRR5691004_1249 SRR5691004_725 SRR5691004_8 SRR5691006_3606 SRR5691007_2506 SRR5691007_6861 SRR5691010_1893 SRR5691010_8245 SRR5691011_10011 SRR5691011_688 SRR5691012_5232 SRR5691013_1396 SRR5691013_7112 SRR5691014_1726 SRR5691014_854 SRR5691015_4232 SRR5691015_579 SRR5691015_9340 SRR5691015_9398 SRR5691015_9425 SRR5691016_1877 SRR5691016_3022 SRR5691016_3711 SRR5691016_4775 SRR5691016_4778 SRR5691016_7096 SRR5691017_6353 SRR5691019_1000 SRR5691019_10119 SRR5691019_10142 SRR5691019_10191 SRR5691019_10193 SRR5691019_3955 SRR5691019_4443 SRR5691019_4736 SRR5691019_8083 SRR5691019_8886 SRR5691021_3014 SRR5691021_6122 SRR5691021_6125 SRR5691022_2258 SRR5691022_2259 SRR5691022_587 SRR5691022_6251 SRR5691022_8022 SRR5691024_10278 SRR5691024_2696 SRR5691024_2707 SRR5691024_9489 SRR5691025_1825 SRR5691025_8510 SRR5691026_388 SRR5691026_7776 SRR5691028_3458 SRR5691028_3627 SRR5691028_8680 SRR5691030_2762 SRR5691030_5434 SRR5691030_6633 SRR5691030_9251 SRR5691031_2775 SRR5691033_3911 SRR5691033_4913 SRR5691034_5371 SRR5691035_10121 SRR5691035_10597 SRR5691035_2195 SRR5691035_7832 SRR5691036_3076 SRR5691036_9646 SRR5691036_9647 SRR5691036_9648 SRR5691037_2244 SRR5691037_2627 SRR5691037_5506 SRR5691037_7497 SRR5691038_785 SRR5691039_2348 SRR5691039_3171 SRR5691039_3689 SRR5691039_4450 SRR5691039_4658 SRR5691039_6017 SRR5691039_8643 SRR5690819_1551 SRR5690819_2152 SRR5690819_2158 SRR5690819_2417 SRR5690819_2420 SRR5690819_2421 SRR5690819_5321 SRR5690819_6136 SRR5690819_6274 SRR5690819_8208 SRR5690819_8391 SRR5690819_9609 SRR5690819_9610 SRR5690819_9612 SRR5690819_9613 SRR5690820_4663 SRR5690820_4667 SRR5690820_9679 SRR5690820_9959 SRR5690820_9962 SRR5690821_3850 SRR5690821_3851 SRR5690821_6761 SRR5690821_6764 SRR5690821_7795 SRR5690822_1735 SRR5690822_1798 SRR5690822_3114 SRR5690822_5911 SRR5690823_5125 SRR5690823_5128 SRR5690823_5132 SRR5690823_6254 SRR5690823_6255 SRR5690824_3387 SRR5690824_3389 SRR5690825_3384 SRR5690825_5921 SRR5690825_7040 SRR5690825_7042 SRR5690825_8947 SRR5690825_8948 SRR5690825_8950 SRR5690825_9352 SRR5690826_4567 SRR5690826_7471 SRR5690826_9328 SRR5690826_10218 SRR5690827_1860 SRR5690827_7486 SRR5690827_10566 SRR5690827_10567 SRR5690828_8750 SRR5690829_1019 SRR5690830_2317 SRR5690830_3561 SRR5690830_3565 SRR5690830_9904 SRR5690831_799 SRR5690831_804 SRR5690832_466 SRR5690832_469 SRR5690832_2624 SRR5690832_3330 SRR5690832_3333 SRR5690832_5928 SRR5690832_5932 SRR5690832_6537 SRR5690832_9197 SRR5690833_23 SRR5690833_71 SRR5690833_227 SRR5690833_939 SRR5690833_1020 SRR5690833_1309 SRR5690833_1356 SRR5690833_1357 SRR5690833_1359 SRR5690833_1394 SRR5690833_1475 SRR5690833_1478 SRR5690833_3450 SRR5690833_4155 SRR5690833_4557 SRR5690833_4601 SRR5690833_5200 SRR5690833_5201 SRR5690833_5376 SRR5690833_5539 SRR5690833_5544 SRR5690833_5545 SRR5690833_5641 SRR5690833_5642 SRR5690833_6158 SRR5690833_6565 SRR5690833_6566 SRR5690833_6569 SRR5690833_6722 SRR5690833_8043 SRR5690833_8044 SRR5690833_8063 SRR5690833_8065 SRR5690833_9966 SRR5690834_869 SRR5690834_1843 SRR5690834_2612 SRR5690834_2613 SRR5690834_2615 SRR5690834_4641 SRR5690834_6832 SRR5690855_2652 SRR5690855_2655 SRR5690855_3890 SRR5690855_4403 SRR5690855_4718 SRR5690855_5453 SRR5690855_7291 SRR5690855_8255 SRR5690855_9779 SRR5690856_549 SRR5690856_1145 SRR5690856_1146 SRR5690856_1149 SRR5690856_1154 SRR5690856_3486 SRR5690856_3493 SRR5690856_3495 SRR5690856_4150 SRR5690856_4609 SRR5690856_4768 SRR5690856_4884 SRR5690856_5351 SRR5690856_7021 SRR5690856_7346 SRR5690856_7347 SRR5690856_8284 SRR5690856_9712 SRR5690856_9717 SRR5690856_10193 SRR5690856_10198 SRR5690857_837 SRR5690857_841 SRR5690857_1136 SRR5690857_1232 SRR5690857_1234 SRR5690857_1286 SRR5690857_1696 SRR5690857_1763 SRR5690857_1768 SRR5690857_3189 SRR5690857_3857 SRR5690857_3859 SRR5690857_3860 SRR5690857_5028 SRR5690857_5032 SRR5690857_7225 SRR5690857_7230 SRR5690857_8170 SRR5690857_8837 SRR5690857_8842 SRR5690857_9561 SRR5690857_9673 SRR5690857_9965 SRR5690857_10005 SRR5690857_10008 SRR5690858_332 SRR5690858_335 SRR5690858_1738 SRR5690858_2041 SRR5690858_3090 SRR5690858_3488 SRR5690858_4733 SRR5690858_4915 SRR5690858_4920 SRR5690858_5283 SRR5690858_5385 SRR5690858_5389 SRR5690858_5556 SRR5690858_5747 SRR5690858_5748 SRR5690858_6133 SRR5690858_6137 SRR5690858_6139 SRR5690858_6687 SRR5690858_6694 SRR5690858_6732 SRR5690858_6909 SRR5690858_7187 SRR5690858_7190 SRR5690858_7191 SRR5690858_7350 SRR5690858_7354 SRR5690858_7596 SRR5690858_7600 SRR5690858_7727 SRR5690858_7731 SRR5690858_7733 SRR5690858_7815 SRR5690858_8490 SRR5690858_8604 SRR5690858_8739 SRR5690858_8996 SRR5690858_9186 SRR5690858_9189 SRR5690858_9191 SRR5690858_9223 SRR5690858_9544 SRR5690858_9545 SRR5690858_9573 SRR5690858_10001 SRR5690859_2177 SRR5690859_2484 SRR5690859_2492 SRR5690859_2494 SRR5690859_2926 SRR5690859_2934 SRR5690859_6346 SRR5690859_6557 SRR5690859_9629 SRR5690859_10258 SRR5690860_2891 SRR5690861_1795 SRR5690862_2883 SRR5690862_5891 SRR5690862_5892 SRR5690862_5894 SRR5690862_5899 SRR5690862_6269 SRR5690862_6274 SRR5690863_125 SRR5690863_1056 SRR5690863_3361 SRR5690863_4521 SRR5690863_4525 SRR5690863_4629 SRR5690863_6198 SRR5690863_7743 SRR5690863_8410 SRR5690863_8412 SRR5690863_8419 SRR5690864_115 SRR5690864_2380 SRR5690864_5027 SRR5690864_5410 SRR5690864_5412 SRR5690864_6685 SRR5690864_9294 SRR5690864_9300 SRR5690864_10317 SRR5690864_10319 SRR5690865_680 SRR5690865_681 SRR5690865_1841 SRR5690865_2134 SRR5690865_2135 SRR5690865_2792 SRR5690865_2933 SRR5690865_2934 SRR5690865_2936 SRR5690865_3685 SRR5690865_3689 SRR5690865_4791 SRR5690865_4827 SRR5690865_6054 SRR5690865_7000 SRR5690865_7001 SRR5690865_8488 SRR5690865_8490 SRR5690865_9653 SRR5690865_9863 SRR5690865_9864 SRR5690865_9866 SRR5690866_340 SRR5690866_341 SRR5690866_343 SRR5690866_452 SRR5690866_2052 SRR5690866_2054 SRR5690866_2485 SRR5690866_2486 SRR5690866_2586 SRR5690866_4500 SRR5690866_6004 SRR5690866_6282 SRR5690866_6468 SRR5690866_6471 SRR5690866_6472 SRR5690866_7909 SRR5690866_7910 SRR5690866_9103 SRR5690866_9189 SRR5690867_285 SRR5690867_286 SRR5690867_789 SRR5690867_792 SRR5690867_4787 SRR5690867_4789 SRR5690867_5398 SRR5690867_5399 SRR5690867_5749 SRR5690867_5896 SRR5690867_6224 SRR5690867_6225 SRR5690867_6678 SRR5690867_6681 SRR5690867_6683 SRR5690867_7868 SRR5690867_7979 SRR5690867_8411 SRR5690867_9118 SRR5690867_9330 SRR5690867_9331 SRR5690867_9762 SRR5690867_10264 SRR5690867_10266 SRR5690867_10371 SRR5690868_153 SRR5690868_250 SRR5690868_990 SRR5690868_991 SRR5690868_1255 SRR5690868_1293 SRR5690868_1294 SRR5690868_1372 SRR5690868_1652 SRR5690868_1999 SRR5690868_2001 SRR5690868_2002 SRR5690868_2543 SRR5690868_3423 SRR5690868_3424 SRR5690868_3425 SRR5690868_3858 SRR5690868_3859 SRR5690868_3921 SRR5690868_6145 SRR5690868_6571 SRR5690868_6709 SRR5690868_6711 SRR5690868_6713 SRR5690868_6719 SRR5690868_6720 SRR5690868_6931 SRR5690868_7920 SRR5690868_7923 SRR5690868_8090 SRR5690868_8092 SRR5690868_8093 SRR5690868_8777 SRR5690868_9053 SRR5690868_9054 SRR5690868_9429 SRR5690868_9430 SRR5690869_377 SRR5690869_861 SRR5690869_1156 SRR5690869_1157 SRR5690869_1371 SRR5690869_1372 SRR5690869_1488 SRR5690869_1489 SRR5690869_1630 SRR5690869_1744 SRR5690869_2123 SRR5690869_2125 SRR5690869_2126 SRR5690869_2143 SRR5690869_2238 SRR5690869_2497 SRR5690869_2498 SRR5690869_3403 SRR5690869_4438 SRR5690869_4542 SRR5690869_4543 SRR5690869_4794 SRR5690869_4834 SRR5690869_5382 SRR5690869_5778 SRR5690869_6332 SRR5690869_6333 SRR5690869_6505 SRR5690869_6506 SRR5690869_6811 SRR5690869_7220 SRR5690869_7855 SRR5690869_8327 SRR5690869_8832 SRR5690869_8833 SRR5690869_8883 SRR5690869_9032 SRR5690869_9033 SRR5690869_9219 SRR5690869_9803 SRR5690869_9804 SRR5690870_2230 SRR5690870_4554 SRR5690871_195 SRR5690871_707 SRR5690871_1175 SRR5690871_1657 SRR5690871_2018 SRR5690871_2019 SRR5690871_3504 SRR5690871_3795 SRR5690871_3992 SRR5690871_4123 SRR5690871_6069 SRR5690871_6070 SRR5690871_6172 SRR5690871_6174 SRR5690871_6399 SRR5690871_7258 SRR5690871_7261 SRR5690871_9520 SRR5690871_9521 SRR5690871_9692 SRR5690871_10153 SRR5690872_574 SRR5690872_663 SRR5690872_744 SRR5690872_745 SRR5690872_1090 SRR5690872_1178 SRR5690872_1530 SRR5690872_2734 SRR5690872_2736 SRR5690872_2802 SRR5690872_2804 SRR5690872_3145 SRR5690872_3146 SRR5690872_4158 SRR5690872_4893 SRR5690872_4894 SRR5690872_5562 SRR5690872_5564 SRR5690872_5826 SRR5690872_6367 SRR5690872_6420 SRR5690872_6433 SRR5690872_6436 SRR5690872_6519 SRR5690872_6771 SRR5690872_8104 SRR5690872_8128 SRR5690872_8225 SRR5690872_8442 SRR5690872_8443 SRR5690872_9693 SRR5690872_9695 SRR5690872_10059 SRR5690872_10060 SRR5690872_10213 SRR5690872_10214 SRR5690873_2475 SRR5690873_2483 SRR5690873_4492 SRR5690873_7524 SRR5690873_7870 SRR5690873_8914 SRR5690873_8915 SRR5690874_328 SRR5690874_412 SRR5690874_437 SRR5690874_1035 SRR5690874_1038 SRR5690874_1388 SRR5690874_1437 SRR5690874_1438 SRR5690874_1649 SRR5690874_2208 SRR5690874_2210 SRR5690874_2242 SRR5690874_2661 SRR5690874_6362 SRR5690874_6500 SRR5690874_6501 SRR5690874_6502 SRR5690874_8134 SRR5690875_307 SRR5690875_308 SRR5690875_3864 SRR5690876_3180 SRR5690876_9197 SRR5690879_4439 SRR5690879_4441 SRR5690879_8135 SRR5690881_3965 SRR5690882_1708 SRR5690882_9298 SRR5690883_23 SRR5690884_1482 SRR5690884_2164 SRR5690885_1980 SRR5690885_7033 SRR5690885_7035 SRR5690885_7036 SRR5690897_14 SRR5690897_16 SRR5690897_772 SRR5690897_776 SRR5690897_778 SRR5690897_799 SRR5690897_1265 SRR5690897_1272 SRR5690897_1660 SRR5690897_1661 SRR5690897_2185 SRR5690897_2320 SRR5690897_2890 SRR5690897_2892 SRR5690897_2974 SRR5690897_3100 SRR5690897_3409 SRR5690897_3864 SRR5690897_3865 SRR5690897_4679 SRR5690897_4972 SRR5690897_4973 SRR5690897_5619 SRR5690897_5787 SRR5690897_5795 SRR5690897_5802 SRR5690897_5804 SRR5690897_6221 SRR5690897_6309 SRR5690897_6312 SRR5690897_7701 SRR5690897_8865 SRR5690897_8867 SRR5690897_8914 SRR5690897_9604 SRR5690897_9638 SRR5690897_10441 SRR5690898_639 SRR5690898_983 SRR5690898_1090 SRR5690898_1619 SRR5690898_1992 SRR5690898_2991 SRR5690898_3091 SRR5690898_3280 SRR5690898_4537 SRR5690898_4778 SRR5690898_4977 SRR5690898_5434 SRR5690898_5444 SRR5690898_5752 SRR5690898_5932 SRR5690898_6321 SRR5690898_6374 SRR5690898_6978 SRR5690898_7494 SRR5690898_7665 SRR5690898_7780 SRR5690898_8642 SRR5690898_8906 SRR5690898_9407 SRR5690898_9717 SRR5690899_6081 SRR5690899_6746 SRR5690899_10145 SRR5690900_716 SRR5690900_720 SRR5690900_2072 SRR5690900_2141 SRR5690900_2148 SRR5690900_2810 SRR5690900_2814 SRR5690900_3193 SRR5690900_3195 SRR5690900_3904 SRR5690900_3979 SRR5690900_3981 SRR5690900_4055 SRR5690900_4139 SRR5690900_4903 SRR5690900_5100 SRR5690900_5306 SRR5690900_5823 SRR5690900_5826 SRR5690900_6151 SRR5690900_6297 SRR5690900_6597 SRR5690900_6605 SRR5690900_7028 SRR5690900_7940 SRR5690900_9804 SRR5690900_9809 SRR5690900_10090 SRR5690900_10091 SRR5690902_11 SRR5690902_97 SRR5690902_98 SRR5690902_688 SRR5690902_782 SRR5690902_794 SRR5690902_798 SRR5690902_833 SRR5690902_982 SRR5690902_983 SRR5690902_1021 SRR5690902_1022 SRR5690902_1081 SRR5690902_1372 SRR5690902_1415 SRR5690902_1422 SRR5690902_1549 SRR5690902_1644 SRR5690902_1892 SRR5690902_2105 SRR5690902_2118 SRR5690902_2179 SRR5690902_2236 SRR5690902_2287 SRR5690902_2341 SRR5690902_2615 SRR5690902_2658 SRR5690902_2753 SRR5690902_2812 SRR5690902_2991 SRR5690902_3003 SRR5690902_3117 SRR5690902_3139 SRR5690902_3543 SRR5690902_3691 SRR5690902_3962 SRR5690902_4011 SRR5690902_4261 SRR5690902_4460 SRR5690902_4571 SRR5690902_4653 SRR5690902_4668 SRR5690902_4799 SRR5690902_4828 SRR5690902_4911 SRR5690902_4917 SRR5690902_4988 SRR5690902_5097 SRR5690902_5103 SRR5690902_5265 SRR5690902_5303 SRR5690902_5486 SRR5690902_5711 SRR5690902_5988 SRR5690902_6135 SRR5690902_6147 SRR5690902_6296 SRR5690902_6592 SRR5690902_6857 SRR5690902_6933 SRR5690902_7177 SRR5690902_7526 SRR5690902_7645 SRR5690902_7873 SRR5690902_7966 SRR5690902_8100 SRR5690902_8367 SRR5690902_8605 SRR5690902_8900 SRR5690902_8918 SRR5690902_9049 SRR5690902_9255 SRR5690902_9273 SRR5690902_9579 SRR5690902_10200 SRR5690903_29 SRR5690903_470 SRR5690903_649 SRR5690903_1071 SRR5690903_1486 SRR5690903_1852 SRR5690903_1904 SRR5690903_2244 SRR5690903_2940 SRR5690903_2964 SRR5690903_2999 SRR5690903_3352 SRR5690903_3442 SRR5690903_3928 SRR5690903_4489 SRR5690903_4710 SRR5690903_5022 SRR5690903_5980 SRR5690903_6037 SRR5690903_6382 SRR5690903_6481 SRR5690903_6530 SRR5690903_6694 SRR5690903_7533 SRR5690903_7629 SRR5690903_8630 SRR5690903_8732 SRR5690903_9160 SRR5690903_9264 SRR5690903_9433 SRR5690903_9596 SRR5690903_9748 SRR5690904_67 SRR5690904_352 SRR5690904_407 SRR5690904_792 SRR5690904_1243 SRR5690904_1472 SRR5690904_2197 SRR5690904_2476 SRR5690904_2685 SRR5690904_3184 SRR5690904_3303 SRR5690904_3405 SRR5690904_3443 SRR5690904_3577 SRR5690904_5479 SRR5690904_5608 SRR5690904_6787 SRR5690904_6922 SRR5690904_7112 SRR5690904_7876 SRR5690904_7922 SRR5690904_7925 SRR5690904_8186 SRR5690904_8197 SRR5690904_8206 SRR5690904_8672 SRR5690904_8758 SRR5690904_8798 SRR5690904_8848 SRR5690904_9121 SRR5690904_9134 SRR5690904_9406 SRR5690904_9781 SRR5690904_10084 SRR5690906_87 SRR5690906_2285 SRR5690906_3879 SRR5690906_6575 SRR5690907_334 SRR5690907_699 SRR5690907_1192 SRR5690907_1200 SRR5690907_1367 SRR5690907_1488 SRR5690907_2162 SRR5690907_2378 SRR5690907_2474 SRR5690907_2875 SRR5690907_3223 SRR5690907_3407 SRR5690907_3686 SRR5690907_3895 SRR5690907_4059 SRR5690907_4083 SRR5690907_4120 SRR5690907_4294 SRR5690907_4316 SRR5690907_4400 SRR5690907_4611 SRR5690907_4825 SRR5690907_4928 SRR5690907_5455 SRR5690907_5986 SRR5690907_6030 SRR5690907_6038 SRR5690907_6065 SRR5690907_6117 SRR5690907_6224 SRR5690907_6438 SRR5690907_6698 SRR5690907_6925 SRR5690907_7540 SRR5690907_7607 SRR5690907_8232 SRR5690907_8315 SRR5690907_8620 SRR5690907_8664 SRR5690907_8791 SRR5690907_9037 SRR5690907_9061 SRR5690907_9141 SRR5690907_9670 SRR5690907_10079 SRR5690907_10092 SRR5690910_2249 SRR5690912_249 SRR5690912_930 SRR5690912_931 SRR5690912_1093 SRR5690912_1094 SRR5690912_1095 SRR5690912_1721 SRR5690912_2013 SRR5690912_3821 SRR5690912_5309 SRR5690912_5545 SRR5690912_5550 SRR5690912_6014 SRR5690912_6396 SRR5690912_6580 SRR5690912_6679 SRR5690912_6881 SRR5690912_7036 SRR5690912_7573 SRR5690912_7665 SRR5690912_8067 SRR5690912_8068 SRR5690912_8392 SRR5690912_8393 SRR5690912_8421 SRR5690912_8422 SRR5690912_8702 SRR5690912_8733 SRR5690912_8915 SRR5690912_9125 SRR5690912_9126 SRR5690912_9127 SRR5690913_24 SRR5690913_635 SRR5690913_636 SRR5690913_637 SRR5690913_1393 SRR5690913_1394 SRR5690913_1395 SRR5690913_1396 SRR5690913_1921 SRR5690913_3428 SRR5690913_3429 SRR5690913_3787 SRR5690913_4590 SRR5690913_4731 SRR5690913_4848 SRR5690913_5040 SRR5690913_5041 SRR5690913_5149 SRR5690913_5150 SRR5690913_7084 SRR5690913_7085 SRR5690913_7657 SRR5690913_7658 SRR5690913_9628 SRR5690913_9629 SRR5690913_9630 SRR5690913_9698 SRR5690913_10112 SRR5690914_9017 SRR5690915_5612 SRR5690915_8391 SRR5690916_560 SRR5690916_2355 SRR5690916_3322 SRR5690916_3426 SRR5690916_3427 SRR5690916_3792 SRR5690916_3806 SRR5690916_4201 SRR5690916_4928 SRR5690916_5736 SRR5690916_5989 SRR5690916_6063 SRR5690916_6065 SRR5690916_6066 SRR5690916_6475 SRR5690916_6476 SRR5690916_8063 SRR5690916_8426 SRR5690916_9952 SRR5690916_10006 SRR5690916_10252 SRR5690916_10253 SRR5690916_10254 SRR5690917_45 SRR5690917_46 SRR5690917_47 SRR5690917_64 SRR5690917_65 SRR5690917_942 SRR5690917_943 SRR5690917_2544 SRR5690917_2744 SRR5690917_3365 SRR5690917_4309 SRR5690917_5250 SRR5690917_5257 SRR5690917_5259 SRR5690917_5551 SRR5690917_6444 SRR5690917_6445 SRR5690917_7147 SRR5690917_7596 SRR5690917_7597 SRR5690917_7943 SRR5690917_7944 SRR5690917_8044 SRR5690917_9119 SRR5690917_9120 SRR5690917_9991 SRR5690917_9993 SRR5690917_10210 SRR5690917_10212 SRR5690921_5266 SRR5690922_1196 SRR5690922_1198 SRR5690922_1199 SRR5690922_3358 SRR5690922_5118 SRR5690922_9744 SRR5690922_9748 SRR5690922_10304 SRR5690922_10307 SRR5690922_10308 SRR5690923_1556 SRR5690923_2932 SRR5690923_3015 SRR5690923_3020 SRR5690923_6775 SRR5690923_7339 SRR5690923_7536 SRR5690923_7822 SRR5690923_7827 SRR5690924_1116 SRR5690924_1322 SRR5690924_1323 SRR5690924_3273 SRR5690924_4899 SRR5690924_4903 SRR5690924_5049 SRR5690924_6058 SRR5690924_6128 SRR5690925_284 SRR5690925_1308 SRR5690925_1309 SRR5690925_2627 SRR5690925_3096 SRR5690925_3824 SRR5690925_4112 SRR5690925_4113 SRR5690925_4213 SRR5690925_5868 SRR5690925_5869 SRR5690925_5870 SRR5690925_9845 SRR5690926_4758 SRR5690927_2254 SRR5690927_2256 SRR5690928_1488 SRR5690928_1548 SRR5690928_2782 SRR5690928_2783 SRR5690928_3970 SRR5690928_5579 SRR5690928_5978 SRR5690928_6435 SRR5690928_6987 SRR5690928_7827 SRR5690928_10123 SRR5690928_10124 SRR5690929_295 SRR5690929_303 SRR5690929_325 SRR5690929_730 SRR5690929_2081 SRR5690929_2288 SRR5690929_2337 SRR5690929_3258 SRR5690929_3260 SRR5690929_3904 SRR5690929_4225 SRR5690929_4227 SRR5690929_4318 SRR5690929_4925 SRR5690929_4931 SRR5690929_4983 SRR5690929_6717 SRR5690929_7438 SRR5690929_8326 SRR5690929_8947 SRR5690929_8948 SRR5690929_9059 SRR5690929_9134 SRR5690929_9136 SRR5690929_9200 SRR5690929_9348 SRR5690929_9896 SRR5690931_780 SRR5690931_1246 SRR5690931_1282 SRR5690931_1295 SRR5690931_2801 SRR5690931_4351 SRR5690931_5057 SRR5690931_5688 SRR5690931_5955 SRR5690931_7622 SRR5690931_7698 SRR5690931_8148 SRR5690931_9367 SRR5690936_1950 SRR5690936_2429 SRR5690936_6291 SRR5690936_10240 SRR5690937_4580 SRR5690937_7054 SRR5690937_8349 SRR5690938_469 SRR5690938_640 SRR5690938_900 SRR5690938_1143 SRR5690938_1656 SRR5690938_1662 SRR5690938_1663 SRR5690938_2234 SRR5690938_2452 SRR5690938_2460 SRR5690938_2856 SRR5690938_2857 SRR5690938_3540 SRR5690938_4565 SRR5690938_6288 SRR5690938_7077 SRR5690938_8267 SRR5690938_8627 SRR5690938_8632 SRR5690938_8635 SRR5690939_5449 SRR5690939_5452 SRR5690939_6581 SRR5690939_6584 SRR5690940_5014 SRR5690941_942 SRR5690941_1628 SRR5690941_5741 SRR5690941_5743 SRR5690941_9041 SRR5690942_1348 SRR5690942_3619 SRR5690942_3624 SRR5690942_4741 SRR5690942_6114 SRR5690942_7337 SRR5690942_8209 SRR5690942_8316 SRR5690942_8318 SRR5690942_9251 SRR5690943_459 SRR5690943_462 SRR5690943_463 SRR5690943_634 SRR5690943_1392 SRR5690943_1395 SRR5690943_1553 SRR5690943_1637 SRR5690943_1640 SRR5690943_2533 SRR5690943_2616 SRR5690943_5869 SRR5690943_6954 SRR5690943_7626 SRR5690943_8234 SRR5690944_7750 SRR5690944_7754 SRR5690945_2227 SRR5690945_2230 SRR5690945_2440 SRR5690945_3134 SRR5690955_10001 SRR5690955_10004 SRR5690956_1469 SRR5690956_6003 SRR5690956_6004 SRR5690956_6071 SRR5690956_9150 SRR5690959_709 SRR5690959_2010 SRR5690959_6136 SRR5690959_6140 SRR5690960_2586 SRR5690960_3360 SRR5690962_2268 SRR5690962_3123 SRR5690962_8046 SRR5690963_2892 SRR5690963_3529 SRR5690963_4361 SRR5690963_4364 SRR5690963_10069 SRR5690964_3199 SRR5690964_5820 SRR5690964_5822 SRR5690964_8997 SRR5690964_8998 SRR5690965_314 SRR5690965_663 SRR5690965_664 SRR5690965_5311 SRR5690966_168 SRR5690966_1127 SRR5690966_1134 SRR5690966_2594 SRR5690966_5090 SRR5690966_6347 SRR5690966_6349 SRR5690981_58 SRR5690981_59 SRR5690981_2453 SRR5690982_3938 SRR5690982_3939 SRR5690982_3941 SRR5690982_5920 SRR5690983_1374 SRR5690983_2800 SRR5690983_4890 SRR5690983_6771 SRR5690984_1242 SRR5690984_1372 SRR5690984_5129 SRR5690984_5391 SRR5690985_5696 SRR5690985_7145 SRR5690985_7243 SRR5690986_1443 SRR5690986_2041 SRR5690986_3426 SRR5690986_10156 SRR5690987_455 SRR5690987_1149 SRR5690987_1495 SRR5690987_1963 SRR5690987_2605 SRR5690987_2945 SRR5690987_3699 SRR5690987_4519 SRR5690987_7009 SRR5690987_9056 SRR5690988_955 SRR5690988_957 SRR5690988_2659 SRR5690988_3905 SRR5690988_3907 SRR5690988_3908 SRR5690988_3911 SRR5690988_4500 SRR5690988_4501 SRR5690988_6394 SRR5690988_7267 SRR5690988_7687 SRR5690988_9060 SRR5690988_9061 SRR5690988_9467 SRR5690988_9469 SRR5690989_881 SRR5690989_3961 SRR5690989_3962 SRR5690989_3963 SRR5690989_4145 SRR5690990_1745 SRR5690990_3813 SRR5690990_3816 SRR5690990_7035 SRR5690994_9 SRR5690994_361 SRR5690994_654 SRR5690994_673 SRR5690994_697 SRR5690994_801 SRR5690994_802 SRR5690994_858 SRR5690994_915 SRR5690994_926 SRR5690994_960 SRR5690994_1214 SRR5690994_1247 SRR5690994_1267 SRR5690994_1370 SRR5690994_1680 SRR5690994_2065 SRR5690994_2140 SRR5690994_2388 SRR5690994_2510 SRR5690994_2513 SRR5690994_2524 SRR5690994_2554 SRR5690994_2555 SRR5690994_2736 SRR5690994_2840 SRR5690994_2848 SRR5690994_2931 SRR5690994_3024 SRR5690994_3075 SRR5690994_3096 SRR5690994_3166 SRR5690994_3181 SRR5690994_3283 SRR5690994_3303 SRR5690994_3373 SRR5690994_3393 SRR5690994_3434 SRR5690994_3496 SRR5690994_3503 SRR5690994_3628 SRR5690994_3734 SRR5690994_3942 SRR5690994_4060 SRR5690994_4169 SRR5690994_4170 SRR5690994_4210 SRR5690994_4307 SRR5690994_4390 SRR5690994_4413 SRR5690994_4435 SRR5690994_4579 SRR5690994_4796 SRR5690994_4843 SRR5690994_4907 SRR5690994_4909 SRR5690994_4949 SRR5690994_4997 SRR5690994_5030 SRR5690994_5080 SRR5690994_5137 SRR5690994_5258 SRR5690994_5661 SRR5690994_5852 SRR5690994_5950 SRR5690994_5957 SRR5690994_6066 SRR5690994_6200 SRR5690994_6250 SRR5690994_6264 SRR5690994_6344 SRR5690994_6442 SRR5690994_6465 SRR5690994_6718 SRR5690994_6814 SRR5690994_6827 SRR5690994_6832 SRR5690994_6883 SRR5690994_6916 SRR5690994_6934 SRR5690994_6954 SRR5690994_7140 SRR5690994_7157 SRR5690994_7167 SRR5690994_7366 SRR5690994_7597 SRR5690994_7626 SRR5690994_7650 SRR5690994_7688 SRR5690994_7776 SRR5690994_7857 SRR5690994_8067 SRR5690994_8169 SRR5690994_8331 SRR5690994_8384 SRR5690994_8408 SRR5690994_8496 SRR5690994_8557 SRR5690994_8637 SRR5690994_8744 SRR5690994_8794 SRR5690994_8832 SRR5690994_8861 SRR5690994_8893 SRR5690994_8904 SRR5690994_8917 SRR5690994_8918 SRR5690994_9039 SRR5690994_9130 SRR5690994_9207 SRR5690994_9250 SRR5690994_9440 SRR5690994_9605 SRR5690994_9908 SRR5690994_10104 SRR5690994_10215 SRR5691005_6702 SRR5691007_9029 SRR5691007_9120 SRR5691008_3824 SRR5691008_5555 SRR5691008_9870 SRR5691009_2156 SRR5691009_7940 SRR5691009_9492 SRR5691009_9731 SRR5691010_1034 SRR5691010_2092 SRR5691010_3841 SRR5691011_357 SRR5691011_441 SRR5691011_486 SRR5691011_577 SRR5691011_698 SRR5691011_2249 SRR5691011_2255 SRR5691011_2256 SRR5691011_3184 SRR5691011_4876 SRR5691011_9083 SRR5691011_9328 SRR5691012_1180 SRR5691012_1577 SRR5691012_3246 SRR5691012_3726 SRR5691012_3845 SRR5691012_6756 SRR5691012_6826 SRR5691012_7343 SRR5691012_7576 SRR5691012_8470 SRR5691012_9159 SRR5691013_1530 SRR5691013_5823 SRR5691013_6155 SRR5691013_8575 SRR5691014_1189 SRR5691014_1801 SRR5691014_2203 SRR5691014_4718 SRR5691014_5202 SRR5691014_5286 SRR5691014_5317 SRR5691014_6495 SRR5691014_6604 SRR5691014_6848 SRR5691014_10236 SRR5691015_526 SRR5691015_1094 SRR5691015_2717 SRR5691015_3057 SRR5691015_3833 SRR5691015_4246 SRR5691015_5027 SRR5691015_5377 SRR5691015_5431 SRR5691015_5875 SRR5691015_8033 SRR5691015_9521 SRR5691015_10301 SRR5691015_10313 SRR5691016_938 SRR5691016_939 SRR5691016_1240 SRR5691016_1244 SRR5691016_1250 SRR5691016_4398 SRR5691016_4970 SRR5691016_4974 SRR5691016_6610 SRR5691016_8006 SRR5691016_9435 SRR5691021_265 SRR5691021_2883 SRR5691021_2884 SRR5691021_3013 SRR5691021_5679 SRR5691021_5680 SRR5691021_8572 SRR5691021_8574 SRR5691022_58 SRR5691022_59 SRR5691022_60 SRR5691022_588 SRR5691022_697 SRR5691022_947 SRR5691022_2441 SRR5691022_3388 SRR5691022_3389 SRR5691022_3594 SRR5691022_6254 SRR5691022_6255 SRR5691022_6268 SRR5691022_6666 SRR5691022_6762 SRR5691022_6763 SRR5691022_6765 SRR5691022_8838 SRR5691022_9504 SRR5691022_10574 SRR5691023_1658 SRR5691023_5557 SRR5691023_5559 SRR5691024_1815 SRR5691024_2163 SRR5691024_2164 SRR5691024_2691 SRR5691024_2694 SRR5691024_2695 SRR5691024_2710 SRR5691024_3705 SRR5691024_3711 SRR5691024_4538 SRR5691024_4539 SRR5691024_4749 SRR5691024_4886 SRR5691024_4889 SRR5691024_4890 SRR5691024_6101 SRR5691024_6104 SRR5691024_6137 SRR5691024_6140 SRR5691024_6563 SRR5691024_7743 SRR5691024_8649 SRR5691024_9869 SRR5691024_9874 SRR5691024_9877 SRR5691025_678 SRR5691025_682 SRR5691025_2457 SRR5691025_2458 SRR5691025_2930 SRR5691025_6846 SRR5691025_8979 SRR5691025_8981 SRR5691025_8985 SRR5691026_750 SRR5691026_1611 SRR5691026_1612 SRR5691026_1630 SRR5691026_3378 SRR5691026_4252 SRR5691026_6400 SRR5691026_6401 SRR5691026_6403 SRR5691026_6495 SRR5691026_7775 SRR5691026_8557 SRR5691026_8665 SRR5691026_9550 SRR5691027_2821 SRR5691027_2956 SRR5691027_3613 SRR5691027_3614 SRR5691027_4389 SRR5691027_5558 SRR5691027_6633 SRR5691027_6635 SRR5691027_7362 SRR5691027_7363 SRR5691027_7365 SRR5691027_8408 SRR5691027_8651 SRR5691027_8653 SRR5691027_9036 SRR5691027_9430 SRR5691027_9486 SRR5691028_16 SRR5691028_19 SRR5691028_167 SRR5691028_1518 SRR5691028_1903 SRR5691028_1905 SRR5691028_3301 SRR5691028_3716 SRR5691028_3719 SRR5691028_3770 SRR5691028_3934 SRR5691028_3983 SRR5691028_4254 SRR5691028_5217 SRR5691028_6093 SRR5691028_6180 SRR5691028_7955 SRR5691028_7957 SRR5691028_7958 SRR5691028_8404 SRR5691028_8480 SRR5691028_8681 SRR5691028_8831 SRR5691028_9649 SRR5691028_9655 SRR5691028_9657 SRR5691028_9661 SRR5691028_9843 SRR5691028_10354 SRR5691028_10431 SRR5691029_2968 SRR5691029_2970 SRR5691029_4575 SRR5691029_4576 SRR5691029_7818 SRR5691029_8429 SRR5690810_2237 SRR5690810_8972 SRR5690811_6355 SRR5690811_6357 SRR5690811_6359 SRR5690811_6695 SRR5690811_7556 SRR5690811_7981 SRR5690811_8146 SRR5690812_1500 SRR5690812_2437 SRR5690812_5216 SRR5690812_5217 SRR5690812_6559 SRR5690812_9086 SRR5690812_9089 SRR5690812_9521 SRR5690812_9683 SRR5690813_133 SRR5690813_2074 SRR5690813_2140 SRR5690813_2674 SRR5690813_2899 SRR5690813_2900 SRR5690813_4881 SRR5690813_6711 SRR5690813_7327 SRR5690813_7329 SRR5690813_8334 SRR5690813_8922 SRR5690813_9523 SRR5690814_6 SRR5690814_7 SRR5690814_33 SRR5690814_35 SRR5690814_576 SRR5690814_952 SRR5690814_953 SRR5690814_1355 SRR5690814_1356 SRR5690814_1357 SRR5690814_1802 SRR5690814_2923 SRR5690814_2966 SRR5690814_3089 SRR5690814_3146 SRR5690814_3147 SRR5690814_3495 SRR5690814_4913 SRR5690814_4914 SRR5690814_5424 SRR5690814_5425 SRR5690814_6631 SRR5690814_6891 SRR5690814_6892 SRR5690814_7667 SRR5690814_7690 SRR5690814_7691 SRR5690814_7692 SRR5690814_8554 SRR5690814_8558 SRR5690814_9477 SRR5690815_1016 SRR5690815_1747 SRR5690815_1904 SRR5690815_2196 SRR5690815_2197 SRR5690815_2258 SRR5690815_2863 SRR5690815_3876 SRR5690815_3877 SRR5690815_3878 SRR5690815_4438 SRR5690815_4827 SRR5690815_4881 SRR5690815_4882 SRR5690815_5069 SRR5690815_6111 SRR5690815_6161 SRR5690815_6361 SRR5690815_6363 SRR5690815_6536 SRR5690815_6540 SRR5690815_6541 SRR5690815_6765 SRR5690815_6766 SRR5690815_7374 SRR5690815_7375 SRR5690815_8714 SRR5690815_9828 SRR5690815_9830 SRR5690815_9831 SRR5690816_523 SRR5690816_524 SRR5690816_4992 SRR5690816_7838 SRR5690817_2341 SRR5690817_7302 SRR5690817_7304 SRR5690817_7430 SRR5690818_299 SRR5690818_300 SRR5690818_301 SRR5690818_843 SRR5690818_2773 SRR5690818_3729 SRR5690818_5184 SRR5690818_5642 SRR5690818_9347 SRR5690835_2489 SRR5690835_2728 SRR5690835_4636 SRR5690835_4637 SRR5690835_4638 SRR5690835_7725 SRR5690835_7726 SRR5690835_7741 SRR5690836_1113 SRR5690836_2522 SRR5690836_7635 SRR5690837_113 SRR5690837_114 SRR5690837_1508 SRR5690837_1509 SRR5690837_3476 SRR5690837_6386 SRR5690837_7060 SRR5690837_9834 SRR5690837_9836 SRR5690837_9837 SRR5690838_1993 SRR5690838_1994 SRR5690838_2086 SRR5690838_3673 SRR5690838_3677 SRR5690838_3835 SRR5690838_3851 SRR5690838_3855 SRR5690838_6326 SRR5690838_7619 SRR5690838_7620 SRR5690838_8350 SRR5690838_9464 SRR5690838_9466 SRR5690838_9968 SRR5690838_10070 SRR5690838_10073 SRR5690839_1367 SRR5690839_4115 SRR5690839_4116 SRR5690839_4117 SRR5690839_4402 SRR5690839_4403 SRR5690839_6493 SRR5690839_7861 SRR5690839_7862 SRR5690839_8838 SRR5690839_8839 SRR5690839_8840 SRR5690840_302 SRR5690840_305 SRR5690840_306 SRR5690840_549 SRR5690840_1093 SRR5690840_1096 SRR5690840_3508 SRR5690840_3715 SRR5690840_3833 SRR5690840_4623 SRR5690840_4624 SRR5690840_4719 SRR5690840_4803 SRR5690840_5387 SRR5690840_5388 SRR5690840_5390 SRR5690840_5464 SRR5690840_5465 SRR5690840_5747 SRR5690840_5748 SRR5690840_7405 SRR5690840_7509 SRR5690840_7532 SRR5690840_7534 SRR5690840_8534 SRR5690840_8535 SRR5690840_8537 SRR5690840_9834 SRR5690841_3159 SRR5690841_3160 SRR5690841_5122 SRR5690841_5124 SRR5690842_915 SRR5690842_916 SRR5690842_2889 SRR5690842_3042 SRR5690842_3043 SRR5690842_3205 SRR5690842_4811 SRR5690842_5655 SRR5690842_6659 SRR5690842_7184 SRR5690842_8340 SRR5690842_8341 SRR5690843_670 SRR5690843_672 SRR5690843_4117 SRR5690843_4118 SRR5690843_4516 SRR5690843_4517 SRR5690843_4904 SRR5690843_6103 SRR5690843_6104 SRR5690843_6105 SRR5690844_1580 SRR5690844_2909 SRR5690844_2910 SRR5690844_4271 SRR5690844_4273 SRR5690844_5361 SRR5690844_5839 SRR5690844_5841 SRR5690844_5842 SRR5690844_6482 SRR5690844_6483 SRR5690844_6965 SRR5690844_6966 SRR5690844_9239 SRR5690845_2440 SRR5690845_3246 SRR5690845_5387 SRR5690845_5552 SRR5690845_6457 SRR5690845_9795 SRR5690845_9881 SRR5690845_9882 SRR5690845_9883 SRR5690845_9884 SRR5690846_1555 SRR5690846_2306 SRR5690846_3791 SRR5690846_4551 SRR5690846_4553 SRR5690847_54 SRR5690847_3792 SRR5690847_8249 SRR5690848_6535 SRR5690848_8581 SRR5690849_5417 SRR5690849_9332 SRR5690849_9943 SRR5690849_9944 SRR5690849_9945 SRR5690849_10544 SRR5690850_364 SRR5690850_447 SRR5690850_1642 SRR5690850_2057 SRR5690850_2260 SRR5690850_2309 SRR5690850_2693 SRR5690850_2696 SRR5690850_2698 SRR5690850_2699 SRR5690850_2839 SRR5690850_2841 SRR5690850_2842 SRR5690850_4359 SRR5690850_4361 SRR5690850_4362 SRR5690850_4554 SRR5690850_7179 SRR5690850_7938 SRR5690850_9236 SRR5690850_9455 SRR5690850_9457 SRR5690850_10007 SRR5690850_10008 SRR5690853_7866 SRR5690854_442 SRR5690854_445 SRR5690854_1015 SRR5690854_1017 SRR5690854_1018 SRR5690854_1046 SRR5690854_1049 SRR5690854_1265 SRR5690854_1266 SRR5690854_1687 SRR5690854_1757 SRR5690854_2250 SRR5690854_2251 SRR5690854_3195 SRR5690854_3281 SRR5690854_4607 SRR5690854_4608 SRR5690854_5080 SRR5690854_7533 SRR5690854_7534 SRR5690854_7537 SRR5690854_8076 SRR5690854_9159 SRR5690854_9161 SRR5690854_10017 SRR5690854_10018 SRR5690854_10019 SRR5690854_10084 SRR5690878_6560 SRR5690878_7310 SRR5690878_7313 SRR5690878_8469 SRR5690878_9692 SRR5690887_8669 SRR5690887_8670 SRR5690887_8822 SRR5690889_6322 SRR5690889_6325 SRR5690890_891 SRR5690890_3299 SRR5690890_3824 SRR5690890_5265 SRR5690890_5266 SRR5690890_5385 SRR5690890_5386 SRR5690890_5816 SRR5690890_8249 SRR5690890_8250 SRR5690890_8251 SRR5690890_8302 SRR5690890_8303 SRR5690890_8304 SRR5690890_10237 SRR5690891_8650 SRR5690892_1419 SRR5690892_2150 SRR5690892_4925 SRR5690892_5321 SRR5690892_5788 SRR5690892_6177 SRR5690892_8351 SRR5690892_8778 SRR5690892_8861 SRR5690892_9240 SRR5690893_1114 SRR5690893_1115 SRR5690893_1321 SRR5690893_1982 SRR5690893_1983 SRR5690893_2022 SRR5690893_2108 SRR5690893_3068 SRR5690893_3069 SRR5690893_3537 SRR5690893_4247 SRR5690893_4248 SRR5690893_4897 SRR5690893_5463 SRR5690893_5684 SRR5690893_6122 SRR5690893_7887 SRR5690893_7890 SRR5690893_8067 SRR5690893_8828 SRR5690893_8829 SRR5690893_8842 SRR5690893_8844 SRR5690893_8845 SRR5690893_8869 SRR5690893_9527 SRR5690893_9528 SRR5690893_9529 SRR5690894_7302 SRR5690894_7303 SRR5690895_415 SRR5690895_2051 SRR5690895_2224 SRR5690895_6833 SRR5690895_8642 SRR5690895_8798 SRR5690896_434 SRR5690896_436 SRR5690896_7987 SRR5690896_8550 SRR5690905_4987 SRR5690905_4988 SRR5690905_4990 SRR5690911_434 SRR5690911_1706 SRR5690911_2360 SRR5690911_2563 SRR5690911_2938 SRR5690911_2939 SRR5690911_2941 SRR5690911_3509 SRR5690911_4694 SRR5690911_4696 SRR5690911_5076 SRR5690911_5518 SRR5690911_6462 SRR5690911_8309 SRR5690911_8310 SRR5690911_10135 SRR5690911_10296 SRR5690911_10411 SRR5690918_808 SRR5690918_809 SRR5690918_810 SRR5690918_2841 SRR5690918_2938 SRR5690918_2939 SRR5690918_2940 SRR5690918_5574 SRR5690918_5941 SRR5690918_5942 SRR5690918_7141 SRR5690918_7142 SRR5690918_7424 SRR5690918_7425 SRR5690918_7427 SRR5690918_7781 SRR5690918_8198 SRR5690918_9201 SRR5690918_9202 SRR5690918_9203 SRR5690918_9987 SRR5690918_9988 SRR5690930_321 SRR5690930_323 SRR5690930_583 SRR5690930_728 SRR5690930_789 SRR5690930_790 SRR5690930_800 SRR5690930_1017 SRR5690930_1076 SRR5690930_1124 SRR5690930_1125 SRR5690930_1309 SRR5690930_1468 SRR5690930_1552 SRR5690930_1553 SRR5690930_1609 SRR5690930_1611 SRR5690930_1783 SRR5690930_1784 SRR5690930_1786 SRR5690930_1852 SRR5690930_1984 SRR5690930_1985 SRR5690930_2030 SRR5690930_2104 SRR5690930_2105 SRR5690930_2163 SRR5690930_2576 SRR5690930_2581 SRR5690930_2855 SRR5690930_2857 SRR5690930_2941 SRR5690930_2942 SRR5690930_2943 SRR5690930_3010 SRR5690930_3024 SRR5690930_3117 SRR5690930_3119 SRR5690930_3284 SRR5690930_3288 SRR5690930_3363 SRR5690930_3364 SRR5690930_3549 SRR5690930_3550 SRR5690930_3561 SRR5690930_3573 SRR5690930_3759 SRR5690930_4040 SRR5690930_4092 SRR5690930_4219 SRR5690930_4277 SRR5690930_4281 SRR5690930_4364 SRR5690930_4365 SRR5690930_4367 SRR5690930_4391 SRR5690930_4638 SRR5690930_4639 SRR5690930_4641 SRR5690930_4835 SRR5690930_4858 SRR5690930_4861 SRR5690930_5092 SRR5690930_5223 SRR5690930_5248 SRR5690930_5249 SRR5690930_5250 SRR5690930_5270 SRR5690930_5346 SRR5690930_5380 SRR5690930_5604 SRR5690930_5606 SRR5690930_5607 SRR5690930_5782 SRR5690930_5831 SRR5690930_5835 SRR5690930_5849 SRR5690930_5988 SRR5690930_5990 SRR5690930_6045 SRR5690930_6057 SRR5690930_6078 SRR5690930_6248 SRR5690930_6259 SRR5690930_6260 SRR5690930_6270 SRR5690930_6471 SRR5690930_6473 SRR5690930_6722 SRR5690930_6724 SRR5690930_6886 SRR5690930_6887 SRR5690930_6889 SRR5690930_6914 SRR5690930_6918 SRR5690930_6933 SRR5690930_6935 SRR5690930_6950 SRR5690930_6972 SRR5690930_7081 SRR5690930_7084 SRR5690930_7160 SRR5690930_7326 SRR5690930_7328 SRR5690930_7642 SRR5690930_7765 SRR5690930_7822 SRR5690930_7886 SRR5690930_7887 SRR5690930_7942 SRR5690930_8002 SRR5690930_8050 SRR5690930_8051 SRR5690930_8052 SRR5690930_8297 SRR5690930_8298 SRR5690930_8505 SRR5690930_8507 SRR5690930_8630 SRR5690930_8631 SRR5690930_9430 SRR5690930_9432 SRR5690930_9765 SRR5690930_9766 SRR5690930_9942 SRR5690930_9943 SRR5690930_10024 SRR5690930_10050 SRR5690930_10052 SRR5690932_99 SRR5690932_100 SRR5690932_101 SRR5690932_102 SRR5690932_546 SRR5690932_547 SRR5690932_1230 SRR5690932_1231 SRR5690932_1317 SRR5690932_1690 SRR5690932_1691 SRR5690932_2357 SRR5690932_2358 SRR5690932_2359 SRR5690932_2418 SRR5690932_2595 SRR5690932_2817 SRR5690932_2818 SRR5690932_2870 SRR5690932_2872 SRR5690932_2873 SRR5690932_3241 SRR5690932_3242 SRR5690932_3268 SRR5690932_3352 SRR5690932_3421 SRR5690932_3422 SRR5690932_3423 SRR5690932_3479 SRR5690932_4032 SRR5690932_4515 SRR5690932_4691 SRR5690932_4692 SRR5690932_4749 SRR5690932_4842 SRR5690932_4973 SRR5690932_5120 SRR5690932_5767 SRR5690932_6030 SRR5690932_6031 SRR5690932_6287 SRR5690932_6334 SRR5690932_6564 SRR5690932_6565 SRR5690932_6835 SRR5690932_6836 SRR5690932_6837 SRR5690932_6928 SRR5690932_6929 SRR5690932_7093 SRR5690932_7095 SRR5690932_7185 SRR5690932_7221 SRR5690932_7222 SRR5690932_7224 SRR5690932_7372 SRR5690932_7373 SRR5690932_7374 SRR5690932_7642 SRR5690932_8134 SRR5690932_8135 SRR5690932_8244 SRR5690932_8261 SRR5690932_8263 SRR5690932_8592 SRR5690932_8996 SRR5690932_9065 SRR5690932_9218 SRR5690932_9389 SRR5690932_9615 SRR5690932_9616 SRR5690932_10111 SRR5690932_10112 SRR5690933_749 SRR5690933_750 SRR5690933_1550 SRR5690933_4405 SRR5690933_4406 SRR5690933_4443 SRR5690933_5278 SRR5690933_6779 SRR5690933_7289 SRR5690933_8173 SRR5690933_8460 SRR5690933_8461 SRR5690933_8518 SRR5690933_8964 SRR5690933_9474 SRR5690933_9476 SRR5690933_9856 SRR5690933_9857 SRR5690933_10177 SRR5690933_10178 SRR5690934_221 SRR5690934_318 SRR5690934_363 SRR5690934_364 SRR5690934_624 SRR5690934_625 SRR5690934_632 SRR5690934_633 SRR5690934_1112 SRR5690934_1113 SRR5690934_1114 SRR5690934_1425 SRR5690934_2258 SRR5690934_2290 SRR5690934_5439 SRR5690934_6493 SRR5690934_6494 SRR5690934_6854 SRR5690934_6855 SRR5690934_6857 SRR5690934_6861 SRR5690934_6880 SRR5690934_7876 SRR5690934_7906 SRR5690934_7908 SRR5690934_8028 SRR5690934_8201 SRR5690934_8203 SRR5690934_8290 SRR5690934_8291 SRR5690934_8292 SRR5690934_8402 SRR5690934_8417 SRR5690934_8545 SRR5690934_8547 SRR5690934_8553 SRR5690934_9980 SRR5690934_10133 SRR5690935_9584 SRR5690935_9587 SRR5690946_3076 SRR5690946_6649 SRR5690946_7798 SRR5690946_8637 SRR5690946_9252 SRR5690947_751 SRR5690948_772 SRR5690948_3565 SRR5690948_5722 SRR5690948_6652 SRR5690948_7474 SRR5690948_8195 SRR5690948_8197 SRR5690950_3823 SRR5690950_6155 SRR5690950_6158 SRR5690951_54 SRR5690951_55 SRR5690951_56 SRR5690951_668 SRR5690951_2066 SRR5690951_2067 SRR5690951_2068 SRR5690951_2069 SRR5690951_2104 SRR5690951_2105 SRR5690951_2297 SRR5690951_3377 SRR5690951_3378 SRR5690951_3554 SRR5690951_3556 SRR5690951_3900 SRR5690951_4872 SRR5690951_4873 SRR5690951_5072 SRR5690951_5217 SRR5690951_5719 SRR5690951_5781 SRR5690951_5782 SRR5690951_6029 SRR5690951_6030 SRR5690951_6032 SRR5690951_6208 SRR5690951_6756 SRR5690951_6843 SRR5690951_6845 SRR5690951_7387 SRR5690951_7388 SRR5690951_7964 SRR5690951_7966 SRR5690951_9231 SRR5690951_9232 SRR5690951_9285 SRR5690951_9713 SRR5690951_9781 SRR5690952_1004 SRR5690952_1341 SRR5690952_2657 SRR5690952_3410 SRR5690952_3411 SRR5690952_3995 SRR5690952_3996 SRR5690952_4617 SRR5690952_5116 SRR5690952_5798 SRR5690952_7619 SRR5690952_8463 SRR5690952_8652 SRR5690952_9072 SRR5690953_5248 SRR5690953_5250 SRR5690953_6531 SRR5690953_6534 SRR5690954_749 SRR5690954_750 SRR5690954_6590 SRR5690954_6591 SRR5690954_6940 SRR5690954_6941 SRR5690954_8427 SRR5690954_8428 SRR5690954_9040 SRR5690954_9041 SRR5690954_10001 SRR5690954_10165 SRR5690954_10168 SRR5690957_333 SRR5690957_896 SRR5690957_2062 SRR5690957_2111 SRR5690957_2112 SRR5690957_2113 SRR5690957_2221 SRR5690957_2222 SRR5690957_2223 SRR5690957_2344 SRR5690957_2346 SRR5690957_2356 SRR5690957_2357 SRR5690957_2672 SRR5690957_2673 SRR5690957_2674 SRR5690957_2708 SRR5690957_2760 SRR5690957_3487 SRR5690957_3807 SRR5690957_4259 SRR5690957_4260 SRR5690957_4261 SRR5690957_5070 SRR5690957_5757 SRR5690957_6203 SRR5690957_6551 SRR5690957_6721 SRR5690957_6767 SRR5690957_6768 SRR5690957_7477 SRR5690957_7478 SRR5690957_7846 SRR5690957_7875 SRR5690957_7876 SRR5690957_7877 SRR5690957_8067 SRR5690957_8905 SRR5690957_8906 SRR5690957_8907 SRR5690957_8922 SRR5690957_8925 SRR5690957_8927 SRR5690957_9348 SRR5690957_9998 SRR5690958_301 SRR5690958_1126 SRR5690958_1520 SRR5690958_1523 SRR5690958_2150 SRR5690958_2235 SRR5690958_2238 SRR5690958_2239 SRR5690958_2320 SRR5690958_2539 SRR5690958_2683 SRR5690958_2685 SRR5690958_2688 SRR5690958_2884 SRR5690958_2885 SRR5690958_2886 SRR5690958_2949 SRR5690958_3634 SRR5690958_3905 SRR5690958_4662 SRR5690958_4664 SRR5690958_5100 SRR5690958_5101 SRR5690958_5182 SRR5690958_5184 SRR5690958_5277 SRR5690958_5278 SRR5690958_5629 SRR5690958_6063 SRR5690958_6064 SRR5690958_6097 SRR5690958_6098 SRR5690958_6133 SRR5690958_6674 SRR5690958_6675 SRR5690958_6730 SRR5690958_6732 SRR5690958_6840 SRR5690958_6842 SRR5690958_6945 SRR5690958_8709 SRR5690958_8716 SRR5690958_8782 SRR5690958_8783 SRR5690958_8919 SRR5690958_9322 SRR5690958_9433 SRR5690958_9938 SRR5690958_10295 SRR5690958_10296 SRR5690967_1062 SRR5690967_1750 SRR5690967_2329 SRR5690967_3172 SRR5690967_5365 SRR5690967_5366 SRR5690967_6572 SRR5690967_6573 SRR5690967_6867 SRR5690967_7381 SRR5690968_219 SRR5690968_418 SRR5690968_420 SRR5690968_777 SRR5690968_778 SRR5690968_1399 SRR5690968_1690 SRR5690968_2123 SRR5690968_2124 SRR5690968_2126 SRR5690968_2395 SRR5690968_2396 SRR5690968_2510 SRR5690968_2511 SRR5690968_2512 SRR5690968_2810 SRR5690968_3050 SRR5690968_3085 SRR5690968_3086 SRR5690968_3087 SRR5690968_3214 SRR5690968_3272 SRR5690968_3443 SRR5690968_3535 SRR5690968_3659 SRR5690968_3850 SRR5690968_3866 SRR5690968_3952 SRR5690968_4673 SRR5690968_4674 SRR5690968_4717 SRR5690968_4825 SRR5690968_4899 SRR5690968_4900 SRR5690968_5000 SRR5690968_5268 SRR5690968_5348 SRR5690968_5349 SRR5690968_5536 SRR5690968_5663 SRR5690968_5821 SRR5690968_5822 SRR5690968_6244 SRR5690968_6369 SRR5690968_6645 SRR5690968_6646 SRR5690968_6649 SRR5690968_7560 SRR5690968_8089 SRR5690968_8091 SRR5690968_8092 SRR5690968_8093 SRR5690968_8153 SRR5690968_8154 SRR5690968_8155 SRR5690968_8173 SRR5690968_8176 SRR5690968_8565 SRR5690968_8566 SRR5690968_8606 SRR5690968_8649 SRR5690968_9404 SRR5690968_9573 SRR5690968_9574 SRR5690968_9761 SRR5690968_9935 SRR5690968_9937 SRR5690968_9938 SRR5690968_10074 SRR5690968_10075 SRR5690968_10076 SRR5690968_10077 SRR5690969_1400 SRR5690969_1402 SRR5690969_1503 SRR5690969_1525 SRR5690969_1526 SRR5690969_1789 SRR5690969_1790 SRR5690969_1858 SRR5690969_1859 SRR5690969_2527 SRR5690969_2528 SRR5690969_2529 SRR5690969_2918 SRR5690969_4743 SRR5690969_5092 SRR5690969_5095 SRR5690969_5141 SRR5690969_5319 SRR5690969_5320 SRR5690969_5321 SRR5690969_5789 SRR5690969_5792 SRR5690969_5939 SRR5690969_6777 SRR5690969_7079 SRR5690969_7080 SRR5690969_7149 SRR5690969_7839 SRR5690969_8104 SRR5690969_8353 SRR5690969_8828 SRR5690969_8830 SRR5690969_9332 SRR5690969_9337 SRR5690969_9591 SRR5690969_9650 SRR5690970_7721 SRR5690970_7722 SRR5690970_9533 SRR5690970_9536 SRR5690971_293 SRR5690971_339 SRR5690971_418 SRR5690971_531 SRR5690971_620 SRR5690971_662 SRR5690971_674 SRR5690971_675 SRR5690971_676 SRR5690971_761 SRR5690971_762 SRR5690971_813 SRR5690971_814 SRR5690971_833 SRR5690971_834 SRR5690971_910 SRR5690971_955 SRR5690971_957 SRR5690971_1255 SRR5690971_1256 SRR5690971_1257 SRR5690971_1337 SRR5690971_1425 SRR5690971_1426 SRR5690971_1429 SRR5690971_1486 SRR5690971_1487 SRR5690971_1701 SRR5690971_1768 SRR5690971_1931 SRR5690971_2074 SRR5690971_2082 SRR5690971_2134 SRR5690971_2161 SRR5690971_2416 SRR5690971_2457 SRR5690971_2459 SRR5690971_2460 SRR5690971_2478 SRR5690971_2531 SRR5690971_2791 SRR5690971_2792 SRR5690971_2853 SRR5690971_2863 SRR5690971_2864 SRR5690971_2978 SRR5690971_2980 SRR5690971_3023 SRR5690971_3084 SRR5690971_3392 SRR5690971_3395 SRR5690971_3633 SRR5690971_3668 SRR5690971_3670 SRR5690971_3798 SRR5690971_3854 SRR5690971_3954 SRR5690971_3965 SRR5690971_4089 SRR5690971_4090 SRR5690971_4116 SRR5690971_4564 SRR5690971_4565 SRR5690971_4628 SRR5690971_4716 SRR5690971_4791 SRR5690971_4793 SRR5690971_4856 SRR5690971_4914 SRR5690971_4990 SRR5690971_4994 SRR5690971_4996 SRR5690971_5074 SRR5690971_5076 SRR5690971_5101 SRR5690971_5102 SRR5690971_5103 SRR5690971_5104 SRR5690971_5330 SRR5690971_5340 SRR5690971_5423 SRR5690971_5510 SRR5690971_5527 SRR5690971_5574 SRR5690971_5643 SRR5690971_5698 SRR5690971_5699 SRR5690971_5828 SRR5690971_5830 SRR5690971_5931 SRR5690971_5940 SRR5690971_6195 SRR5690971_6293 SRR5690971_6295 SRR5690971_6362 SRR5690971_6363 SRR5690971_6456 SRR5690971_6457 SRR5690971_6644 SRR5690971_6645 SRR5690971_6646 SRR5690971_7035 SRR5690971_7446 SRR5690971_7447 SRR5690971_7462 SRR5690971_7463 SRR5690971_7617 SRR5690971_7645 SRR5690971_7778 SRR5690971_7842 SRR5690971_7843 SRR5690971_8298 SRR5690971_8300 SRR5690971_8330 SRR5690971_8341 SRR5690971_8366 SRR5690971_8367 SRR5690971_8368 SRR5690971_8418 SRR5690971_8575 SRR5690971_8629 SRR5690971_8630 SRR5690971_8645 SRR5690971_8646 SRR5690971_8649 SRR5690971_8789 SRR5690971_8800 SRR5690971_8923 SRR5690971_8924 SRR5690971_8929 SRR5690971_8965 SRR5690971_9428 SRR5690971_9547 SRR5690971_9619 SRR5690971_9620 SRR5690971_9811 SRR5690971_9928 SRR5690971_9930 SRR5690971_10147 SRR5690971_10148 SRR5690972_88 SRR5690972_90 SRR5690972_1190 SRR5690972_3315 SRR5690972_3320 SRR5690972_5801 SRR5690972_6790 SRR5690972_6793 SRR5690972_10143 SRR5690972_10146 SRR5690973_578 SRR5690973_579 SRR5690973_724 SRR5690973_4029 SRR5690973_4031 SRR5690973_4032 SRR5690973_4396 SRR5690973_4451 SRR5690973_6512 SRR5690973_6515 SRR5690973_8323 SRR5690973_8325 SRR5690973_8386 SRR5690973_8681 SRR5690973_8731 SRR5690973_9661 SRR5690974_2317 SRR5690974_2319 SRR5690974_4275 SRR5690974_4276 SRR5690974_9813 SRR5690975_734 SRR5690975_735 SRR5690976_137 SRR5690976_139 SRR5690976_202 SRR5690976_204 SRR5690976_207 SRR5690976_362 SRR5690976_566 SRR5690976_568 SRR5690976_570 SRR5690976_610 SRR5690976_612 SRR5690976_667 SRR5690976_668 SRR5690976_669 SRR5690976_685 SRR5690976_697 SRR5690976_699 SRR5690976_701 SRR5690976_748 SRR5690976_768 SRR5690976_864 SRR5690976_865 SRR5690976_866 SRR5690976_899 SRR5690976_916 SRR5690976_917 SRR5690976_1025 SRR5690976_1040 SRR5690976_1043 SRR5690976_1044 SRR5690976_1050 SRR5690976_1532 SRR5690976_1534 SRR5690976_1541 SRR5690976_1726 SRR5690976_1729 SRR5690976_1754 SRR5690976_1767 SRR5690976_1768 SRR5690976_1778 SRR5690976_1780 SRR5690976_1793 SRR5690976_1937 SRR5690976_1938 SRR5690976_1945 SRR5690976_1974 SRR5690976_2316 SRR5690976_2318 SRR5690976_2527 SRR5690976_2532 SRR5690976_2656 SRR5690976_2657 SRR5690976_2742 SRR5690976_2744 SRR5690976_2747 SRR5690976_2907 SRR5690976_2917 SRR5690976_2930 SRR5690976_2941 SRR5690976_3100 SRR5690976_3432 SRR5690976_3435 SRR5690976_3710 SRR5690976_4196 SRR5690976_4351 SRR5690976_4352 SRR5690976_4353 SRR5690976_4553 SRR5690976_4554 SRR5690976_4555 SRR5690976_4564 SRR5690976_4611 SRR5690976_4738 SRR5690976_4784 SRR5690976_4821 SRR5690976_4869 SRR5690976_4919 SRR5690976_4927 SRR5690976_4929 SRR5690976_4948 SRR5690976_4949 SRR5690976_4953 SRR5690976_4954 SRR5690976_5014 SRR5690976_5055 SRR5690976_5161 SRR5690976_5181 SRR5690976_5334 SRR5690976_5860 SRR5690976_6233 SRR5690976_6290 SRR5690976_6760 SRR5690976_6763 SRR5690976_6944 SRR5690976_7039 SRR5690976_7086 SRR5690976_7089 SRR5690976_7093 SRR5690976_7094 SRR5690976_7332 SRR5690976_7335 SRR5690976_7474 SRR5690976_7728 SRR5690976_7832 SRR5690976_7834 SRR5690976_7835 SRR5690976_7957 SRR5690976_8519 SRR5690976_8520 SRR5690976_8640 SRR5690976_8641 SRR5690976_8873 SRR5690976_8914 SRR5690976_8915 SRR5690976_8942 SRR5690976_8944 SRR5690976_9018 SRR5690976_9042 SRR5690976_9107 SRR5690976_9296 SRR5690976_9678 SRR5690976_9679 SRR5690976_9685 SRR5690976_9688 SRR5690976_9689 SRR5690976_10263 SRR5690977_240 SRR5690977_242 SRR5690977_243 SRR5690977_303 SRR5690977_305 SRR5690977_2075 SRR5690977_3783 SRR5690977_3784 SRR5690977_3869 SRR5690977_4214 SRR5690977_4565 SRR5690977_4566 SRR5690977_4674 SRR5690977_6603 SRR5690977_6607 SRR5690977_6797 SRR5690977_6881 SRR5690977_7389 SRR5690977_7948 SRR5690977_7951 SRR5690977_8171 SRR5690977_8936 SRR5690977_9056 SRR5690977_9627 SRR5690978_3846 SRR5690978_3847 SRR5690979_3984 SRR5690979_7522 SRR5690991_504 SRR5690991_506 SRR5690991_1656 SRR5690991_2868 SRR5690991_4219 SRR5690991_5282 SRR5690991_5283 SRR5690991_5284 SRR5690991_6002 SRR5690991_6197 SRR5690991_6198 SRR5690991_6201 SRR5690991_8682 SRR5690991_9342 SRR5690991_9344 SRR5690991_9556 SRR5690991_10118 SRR5690992_1173 SRR5690992_1175 SRR5690992_2059 SRR5690992_2062 SRR5690992_2377 SRR5690992_2378 SRR5690992_2505 SRR5690992_2509 SRR5690992_2718 SRR5690992_2719 SRR5690992_4070 SRR5690992_4072 SRR5690992_5670 SRR5690992_7536 SRR5690992_7839 SRR5690992_7980 SRR5690992_8374 SRR5690992_10188 SRR5690993_609 SRR5690993_1533 SRR5690993_1776 SRR5690993_1777 SRR5690993_1800 SRR5690993_1801 SRR5690993_2686 SRR5690993_2687 SRR5690993_2688 SRR5690993_2696 SRR5690993_2699 SRR5690993_3294 SRR5690993_3295 SRR5690993_3296 SRR5690993_3297 SRR5690993_3861 SRR5690993_3919 SRR5690993_4481 SRR5690993_4482 SRR5690993_4484 SRR5690993_4489 SRR5690993_4545 SRR5690993_4737 SRR5690993_5136 SRR5690993_5137 SRR5690993_5675 SRR5690993_5879 SRR5690993_6200 SRR5690993_6201 SRR5690993_6379 SRR5690993_6380 SRR5690993_6626 SRR5690993_6627 SRR5690993_6628 SRR5690993_8164 SRR5690993_8197 SRR5690993_8210 SRR5690993_8211 SRR5690993_8281 SRR5690993_8617 SRR5690993_8618 SRR5690995_3275 SRR5690995_4245 SRR5690995_5670 SRR5690995_5671 SRR5690995_10212 SRR5690995_10213 SRR5690996_2787 SRR5690996_3781 SRR5690996_3782 SRR5690996_6104 SRR5690996_7344 SRR5690996_7345 SRR5690996_9288 SRR5690997_2016 SRR5690997_2146 SRR5690997_2147 SRR5690997_4005 SRR5690997_4006 SRR5690997_4303 SRR5690997_6581 SRR5690997_7680 SRR5690997_7681 SRR5690997_7682 SRR5690997_7879 SRR5690997_8052 SRR5690997_10325 SRR5690997_10326 SRR5690998_1520 SRR5690998_1521 SRR5690998_1768 SRR5690998_1816 SRR5690998_1927 SRR5690998_1928 SRR5690998_2189 SRR5690998_2190 SRR5690998_2192 SRR5690998_4328 SRR5690998_4330 SRR5690998_4333 SRR5690998_4585 SRR5690998_4763 SRR5690998_4764 SRR5690998_5151 SRR5690998_6910 SRR5690998_6911 SRR5690998_6912 SRR5690998_6934 SRR5690998_6935 SRR5690998_7087 SRR5690998_9037 SRR5690998_9556 SRR5690998_9559 SRR5690998_9560 SRR5690998_9561 SRR5690998_9863 SRR5690999_769 SRR5690999_770 SRR5690999_2132 SRR5690999_2135 SRR5690999_2568 SRR5690999_2569 SRR5690999_4999 SRR5690999_5175 SRR5690999_5176 SRR5690999_5325 SRR5690999_6188 SRR5690999_7389 SRR5690999_7694 SRR5690999_8717 SRR5690999_8719 SRR5690999_8901 SRR5690999_9459 SRR5690999_9460 SRR5691001_251 SRR5691001_252 SRR5691001_253 SRR5691001_254 SRR5691001_600 SRR5691001_601 SRR5691001_611 SRR5691001_1404 SRR5691001_1550 SRR5691001_1589 SRR5691001_1591 SRR5691001_1885 SRR5691001_2072 SRR5691001_2104 SRR5691001_2181 SRR5691001_2287 SRR5691001_2362 SRR5691001_2364 SRR5691001_2612 SRR5691001_2613 SRR5691001_2642 SRR5691001_2878 SRR5691001_3505 SRR5691001_3506 SRR5691001_3908 SRR5691001_3909 SRR5691001_3952 SRR5691001_3956 SRR5691001_4021 SRR5691001_4073 SRR5691001_4075 SRR5691001_4166 SRR5691001_4172 SRR5691001_4215 SRR5691001_4216 SRR5691001_4234 SRR5691001_4238 SRR5691001_4345 SRR5691001_4350 SRR5691001_4516 SRR5691001_4517 SRR5691001_4576 SRR5691001_4577 SRR5691001_4591 SRR5691001_4669 SRR5691001_4719 SRR5691001_4720 SRR5691001_4721 SRR5691001_5493 SRR5691001_5710 SRR5691001_5953 SRR5691001_6040 SRR5691001_6327 SRR5691001_6396 SRR5691001_6397 SRR5691001_6398 SRR5691001_6557 SRR5691001_6642 SRR5691001_6713 SRR5691001_6753 SRR5691001_6765 SRR5691001_6803 SRR5691001_7255 SRR5691001_7256 SRR5691001_7336 SRR5691001_7339 SRR5691001_7716 SRR5691001_8189 SRR5691001_8190 SRR5691001_8193 SRR5691001_8410 SRR5691001_8449 SRR5691001_8538 SRR5691001_8745 SRR5691001_8746 SRR5691001_8926 SRR5691001_9151 SRR5691001_9482 SRR5691001_9483 SRR5691001_9697 SRR5691001_9699 SRR5691001_9700 SRR5691001_9877 SRR5691001_9879 SRR5691001_10091 SRR5691001_10092 SRR5691002_2765 SRR5691002_4806 SRR5691002_6577 SRR5691002_6581 SRR5691002_6814 SRR5691002_8249 SRR5691002_9565 SRR5691002_9567 SRR5691002_10088 SRR5691003_198 SRR5691003_212 SRR5691003_214 SRR5691003_247 SRR5691003_248 SRR5691003_369 SRR5691003_370 SRR5691003_371 SRR5691003_929 SRR5691003_930 SRR5691003_1578 SRR5691003_1685 SRR5691003_2285 SRR5691003_2433 SRR5691003_2434 SRR5691003_2436 SRR5691003_2809 SRR5691003_2842 SRR5691003_3178 SRR5691003_3179 SRR5691003_3325 SRR5691003_3326 SRR5691003_3607 SRR5691003_3652 SRR5691003_3653 SRR5691003_3793 SRR5691003_3800 SRR5691003_3820 SRR5691003_4068 SRR5691003_4124 SRR5691003_4125 SRR5691003_4237 SRR5691003_4238 SRR5691003_4320 SRR5691003_4322 SRR5691003_4678 SRR5691003_4690 SRR5691003_4808 SRR5691003_5361 SRR5691003_5513 SRR5691003_5640 SRR5691003_5641 SRR5691003_6413 SRR5691003_6414 SRR5691003_6697 SRR5691003_6698 SRR5691003_6722 SRR5691003_6724 SRR5691003_6849 SRR5691003_7311 SRR5691003_7502 SRR5691003_7666 SRR5691003_7763 SRR5691003_7764 SRR5691003_7932 SRR5691003_7934 SRR5691003_7935 SRR5691003_8002 SRR5691003_8163 SRR5691003_8385 SRR5691003_8387 SRR5691003_8510 SRR5691003_8574 SRR5691003_8575 SRR5691003_8892 SRR5691003_9060 SRR5691003_9061 SRR5691003_9570 SRR5691003_9817 SRR5691003_9818 SRR5691004_9 SRR5691004_11 SRR5691004_5430 SRR5691004_8610 SRR5691004_8766 SRR5691004_8767 SRR5691004_9829 SRR5691004_9830 SRR5691017_1316 SRR5691017_5335 SRR5691017_9550 SRR5691017_9551 SRR5691019_2586 SRR5691019_3168 SRR5691019_3216 SRR5691019_3218 SRR5691019_3269 SRR5691019_4177 SRR5691019_4194 SRR5691019_4859 SRR5691019_5329 SRR5691019_5571 SRR5691019_5573 SRR5691019_6094 SRR5691019_6095 SRR5691019_6198 SRR5691019_6776 SRR5691019_7236 SRR5691019_7849 SRR5691019_8019 SRR5691019_8195 SRR5691019_9127 SRR5691019_9130 SRR5691019_10117 SRR5691030_6963 SRR5691030_9788 SRR5691031_2080 SRR5691031_2081 SRR5691031_6077 SRR5691031_6078 SRR5691031_8390 SRR5691031_8391 SRR5691033_2153 SRR5691033_3940 SRR5691033_3941 SRR5691034_3078 SRR5691034_3079 SRR5691034_8997 SRR5691035_2069 SRR5691035_2466 SRR5691035_2728 SRR5691035_2729 SRR5691035_2994 SRR5691035_3556 SRR5691035_4466 SRR5691035_4467 SRR5691035_5672 SRR5691035_5674 SRR5691035_6287 SRR5691035_6288 SRR5691035_6291 SRR5691035_6477 SRR5691035_6980 SRR5691035_6981 SRR5691035_6982 SRR5691035_7558 SRR5691035_7560 SRR5691035_7826 SRR5691035_9148 SRR5691035_9149 SRR5691035_9293 SRR5691035_9980 SRR5691035_10080 SRR5691035_10124 SRR5691036_3078 SRR5691036_3498 SRR5691036_6594 SRR5691036_7065 SRR5691036_7066 SRR5691037_250 SRR5691037_251 SRR5691037_858 SRR5691037_1074 SRR5691037_1297 SRR5691037_1311 SRR5691037_1312 SRR5691037_2166 SRR5691037_3806 SRR5691037_3807 SRR5691037_5079 SRR5691037_5557 SRR5691037_5619 SRR5691037_5748 SRR5691037_7240 SRR5691037_7241 SRR5691037_7242 SRR5691037_8425 SRR5691037_8427 SRR5691037_8463 SRR5691037_9530 SRR5691037_9674 SRR5691037_9701 SRR5691037_9702 SRR5691038_520 SRR5691038_521 SRR5691038_522 SRR5691038_2570 SRR5691038_3732 SRR5691039_893 SRR5691039_1004 SRR5691039_1549 SRR5691039_2032 SRR5691039_2150 SRR5691039_2159 SRR5691039_2347 SRR5691039_3136 SRR5691039_3137 SRR5691039_3170 SRR5691039_3173 SRR5691039_3240 SRR5691039_3241 SRR5691039_3613 SRR5691039_4162 SRR5691039_4164 SRR5691039_4165 SRR5691039_4380 SRR5691039_4589 SRR5691039_4590 SRR5691039_5541 SRR5691039_5542 SRR5691039_5543 SRR5691039_5771 SRR5691039_7227 SRR5691039_8526 SRR5691039_8527 SRR5690819_2064 SRR5690825_3611 SRR5690825_10213 SRR5690825_10214 SRR5690825_10215 SRR5690832_3951 SRR5690855_7343 SRR5690857_8236 SRR5690857_8978 SRR5690862_1794 SRR5690862_1797 SRR5690865_235 SRR5690865_237 SRR5690865_238 SRR5690865_241 SRR5690865_2641 SRR5690865_9239 SRR5690866_584 SRR5690867_573 SRR5690867_5993 SRR5690867_7873 SRR5690867_7875 SRR5690868_645 SRR5690868_646 SRR5690868_6866 SRR5690868_6867 SRR5690868_7449 SRR5690868_8015 SRR5690869_885 SRR5690871_2682 SRR5690871_2683 SRR5690872_8 SRR5690872_9 SRR5690872_10 SRR5690872_7907 SRR5690874_8621 SRR5690874_9504 SRR5690874_9507 SRR5690876_9855 SRR5690876_9856 SRR5690880_2746 SRR5690880_2747 SRR5690899_7125 SRR5690900_2417 SRR5690900_2421 SRR5690900_2425 SRR5690902_1565 SRR5690902_10153 SRR5690903_6488 SRR5690903_6763 SRR5690903_7523 SRR5690903_10168 SRR5690904_615 SRR5690904_5436 SRR5690907_3204 SRR5690907_5619 SRR5690912_83 SRR5690912_3790 SRR5690912_4533 SRR5690912_7129 SRR5690912_7130 SRR5690912_7131 SRR5690912_7307 SRR5690912_7308 SRR5690912_7309 SRR5690913_2336 SRR5690917_484 SRR5690917_1592 SRR5690917_2457 SRR5690917_2458 SRR5690917_3143 SRR5690917_4712 SRR5690917_4713 SRR5690917_6732 SRR5690917_8143 SRR5690917_8459 SRR5690917_8460 SRR5690917_8461 SRR5690917_10223 SRR5690917_10225 SRR5690923_5846 SRR5690924_2072 SRR5690924_2075 SRR5690928_7215 SRR5690938_4873 SRR5690938_4874 SRR5690942_551 SRR5690942_558 SRR5690943_1136 SRR5690943_7770 SRR5690943_8119 SRR5690959_4948 SRR5690959_4953 SRR5690961_4917 SRR5690983_8890 SRR5690984_5786 SRR5690984_6057 SRR5690986_2167 SRR5690994_247 SRR5690994_1922 SRR5690994_6141 SRR5690994_6443 SRR5690994_6479 SRR5690994_8273 SRR5691006_2792 SRR5691014_3368 SRR5691016_6755 SRR5691016_6936 SRR5691024_10508 SRR5691027_3382 SRR5691027_5574 SRR5691028_2388 SRR5691028_2390 SRR5690812_1702 SRR5690812_3221 SRR5690812_4340 SRR5690812_4343 SRR5690813_9181 SRR5690813_9183 SRR5690837_8799 SRR5690839_272 SRR5690839_273 SRR5690844_4706 SRR5690844_5278 SRR5690844_8950 SRR5690849_3207 SRR5690849_3208 SRR5690854_7396 SRR5690890_7078 SRR5690890_7080 SRR5690890_8835 SRR5690891_2104 SRR5690891_2105 SRR5690895_5193 SRR5690895_7927 SRR5690895_7932 SRR5690896_9273 SRR5690896_9275 SRR5690911_2454 SRR5690911_8879 SRR5690918_1854 SRR5690930_1196 SRR5690930_1197 SRR5690930_1199 SRR5690930_1290 SRR5690930_1584 SRR5690930_1586 SRR5690930_2700 SRR5690930_2702 SRR5690930_4972 SRR5690930_5550 SRR5690930_5552 SRR5690930_6208 SRR5690930_6341 SRR5690930_8779 SRR5690930_8781 SRR5690930_9221 SRR5690930_10185 SRR5690932_5003 SRR5690932_7292 SRR5690933_3919 SRR5690933_7659 SRR5690934_4767 SRR5690935_2851 SRR5690958_7985 SRR5690958_7986 SRR5690958_7987 SRR5690958_9649 SRR5690967_7831 SRR5690967_7832 SRR5690968_749 SRR5690968_3210 SRR5690968_3211 SRR5690968_8674 SRR5690969_318 SRR5690969_5145 SRR5690969_10282 SRR5690971_145 SRR5690971_148 SRR5690971_149 SRR5690971_153 SRR5690971_576 SRR5690971_577 SRR5690971_1221 SRR5690971_1222 SRR5690971_1384 SRR5690971_1385 SRR5690971_1386 SRR5690971_1798 SRR5690971_2837 SRR5690971_2840 SRR5690971_2841 SRR5690971_3122 SRR5690971_3452 SRR5690971_3538 SRR5690971_3540 SRR5690971_4273 SRR5690971_4467 SRR5690971_5492 SRR5690971_5506 SRR5690971_6455 SRR5690971_6587 SRR5690971_6878 SRR5690971_6881 SRR5690971_7441 SRR5690971_7487 SRR5690971_7488 SRR5690971_7631 SRR5690971_7632 SRR5690971_7633 SRR5690971_7735 SRR5690971_7739 SRR5690971_7889 SRR5690971_8091 SRR5690971_8094 SRR5690971_8095 SRR5690971_8319 SRR5690971_8320 SRR5690971_8354 SRR5690971_8926 SRR5690971_10324 SRR5690971_10325 SRR5690971_10326 SRR5690974_9686 SRR5690974_9687 SRR5690976_1348 SRR5690992_4816 SRR5690993_463 SRR5690993_3123 SRR5690993_3124 SRR5690993_4155 SRR5690993_5533 SRR5690993_7427 SRR5690993_7428 SRR5690993_9287 SRR5690996_7530 SRR5690996_7532 SRR5690997_2817 SRR5690997_4977 SRR5690997_10412 SRR5690997_10414 SRR5691001_5165 SRR5691001_9637 SRR5691001_9638 SRR5691002_1244 SRR5691002_1245 SRR5691002_1539 SRR5691003_1410 SRR5691003_4945 SRR5691003_7752 SRR5691003_9556 SRR5691004_727 SRR5691019_4737 SRR5691019_8440 SRR5691019_8441 SRR5691019_10141 SRR5691031_9907 SRR5691034_534 SRR5691036_2852 SRR5691036_2853 SRR5691037_1280 SRR5691037_1282 SRR5691037_8698 SRR5691037_8699 SRR5691037_8700 SRR5691037_8701 SRR5690812_2249 SRR5690812_2252 SRR5690812_5449 SRR5690812_5452 SRR5690812_7514 SRR5690813_581 SRR5690813_582 SRR5690814_8224 SRR5690814_8225 SRR5690815_1207 SRR5690816_7182 SRR5690835_3419 SRR5690835_8724 SRR5690835_9814 SRR5690836_2468 SRR5690837_8886 SRR5690837_8887 SRR5690837_9542 SRR5690837_9543 SRR5690840_1372 SRR5690841_685 SRR5690841_686 SRR5690841_687 SRR5690842_5381 SRR5690842_9309 SRR5690842_9310 SRR5690842_9311 SRR5690843_8615 SRR5690844_1927 SRR5690844_2452 SRR5690844_2877 SRR5690844_2878 SRR5690844_2879 SRR5690844_3841 SRR5690844_5425 SRR5690844_6105 SRR5690844_6878 SRR5690844_9260 SRR5690844_9263 SRR5690844_9264 SRR5690845_5211 SRR5690845_5212 SRR5690845_6890 SRR5690845_6891 SRR5690846_5974 SRR5690846_6450 SRR5690849_4341 SRR5690849_4342 SRR5690852_3106 SRR5690854_110 SRR5690854_4552 SRR5690854_6274 SRR5690854_6276 SRR5690854_6667 SRR5690854_7659 SRR5690854_8336 SRR5690854_9855 SRR5690854_9856 SRR5690887_4837 SRR5690887_8702 SRR5690890_6044 SRR5690890_6045 SRR5690892_1076 SRR5690892_1181 SRR5690893_1637 SRR5690893_6125 SRR5690893_6126 SRR5690893_6129 SRR5690893_6194 SRR5690893_7065 SRR5690893_7258 SRR5690893_7260 SRR5690893_8420 SRR5690894_3371 SRR5690933_782 SRR5690933_5881 SRR5690933_7854 SRR5690997_7123 SRR5690997_9151 SRR5690830_1084 SRR5690830_1085 SRR5690833_2158 SRR5690869_6296 SRR5690869_9767 SRR5690869_9768 SRR5690871_21 SRR5690871_24 SRR5690881_9453 SRR5690898_2104 SRR5690902_5803 SRR5690904_3085 SRR5690921_2059 SRR5690921_2060 SRR5690929_255 SRR5690929_257 SRR5690938_7996 SRR5690943_10420 SRR5690943_10424 SRR5690987_5295 SRR5690838_3323 SRR5690846_6914 SRR5690850_3690 SRR5690930_463 SRR5690930_2761 SRR5690930_9146 SRR5690950_3528 SRR5690950_3530 SRR5690967_10320 SRR5690967_10321 SRR5690971_652 SRR5690971_4473 SRR5690971_8751 SRR5690971_8752 SRR5690991_3839 SRR5690991_3840 SRR5691001_5649 SRR5691001_7428 SRR5691038_182 SRR5691038_2058 SRR5690858_3385 SRR5690859_5872 SRR5690868_3904 SRR5690868_3905 SRR5690882_1754 SRR5690897_5327 SRR5690897_5332 SRR5690902_1599 SRR5690902_3407 SRR5690916_812 SRR5690916_813 SRR5690922_8770 SRR5690922_8771 SRR5690924_9498 SRR5690925_1233 SRR5690925_1235 SRR5690928_1546 SRR5690994_229 SRR5690994_3205 SRR5691023_8526 SRR5691023_8528 SRR5690815_3676 SRR5690835_7727 SRR5690844_5845 SRR5690892_292 SRR5690930_4212 SRR5690930_10060 SRR5690930_10063 SRR5690933_8520 SRR5690934_222 SRR5690968_7062 SRR5690977_5081 SRR5690977_5083 SRR5690995_3709 SRR5690998_3229 SRR5691003_168 SRR5691003_169 SRR5691003_928 SRR5690865_9788 SRR5690867_2236 SRR5690868_3978 SRR5690869_7036 SRR5690869_7038 SRR5690871_975 SRR5690871_976 SRR5690902_47 SRR5690902_1994 SRR5690907_6956 SRR5690907_8587 SRR5690914_7312 SRR5690916_1820 SRR5690917_2082 SRR5690917_2083 SRR5690917_3524 SRR5690917_7645 SRR5690917_8566 SRR5690931_5058 SRR5690938_8051 SRR5690943_100 SRR5690943_103 SRR5691011_556 SRR5691011_6788 SRR5691015_5572 SRR5690812_9225 SRR5690812_9226 SRR5690930_5805 SRR5690930_8198 SRR5690930_8199 SRR5690969_3199 SRR5690969_3200 SRR5691017_5224 SRR5690863_7570 SRR5690863_7571 SRR5690871_5715 SRR5690871_5718 SRR5690897_4163 SRR5690898_7901 SRR5690899_1555 SRR5690902_3486 SRR5690902_9466 SRR5690907_2199 SRR5690907_5225 SRR5690907_6141 SRR5690925_7433 SRR5690925_7435 SRR5690931_7922 SRR5690944_7066 SRR5690994_8779 SRR5690812_9901 SRR5690933_9482 SRR5690933_9483 SRR5690933_9869 SRR5690975_2765 SRR5690975_2768 SRR5691001_396 SRR5691001_2678 SRR5691001_2679 SRR5690898_8460 SRR5690903_9548 SRR5690931_2177 SRR5690994_7740 SRR5690994_8582 SRR5690930_228 SRR5690930_2057 SRR5690932_3216 SRR5690951_7230 SRR5690951_7231 SRR5690957_3027 SRR5690957_3460 SRR5690957_3462 SRR5690958_5288 SRR5690958_5289 SRR5690971_565 SRR5690971_2141 SRR5690971_2142 SRR5690971_2143 SRR5690971_3593 SRR5690971_3594 SRR5690971_8443 SRR5690971_8445 SRR5690976_8906 SRR5691001_8598 SRR5690819_679 SRR5690869_6498 SRR5690872_9393 SRR5690902_1344 SRR5690902_2898 SRR5690902_2902 SRR5690902_3533 SRR5690902_7886 SRR5690902_8395 SRR5690929_6677 SRR5690994_1881 SRR5690994_4151 SRR5690994_5084 SRR5691025_3830 SRR5691029_844 SRR5690814_27 SRR5690814_28 SRR5690815_9973 SRR5690815_9974 SRR5690844_5369 SRR5690957_5120 SRR5690957_7247 SRR5690995_4786 SRR5691019_4291 SRR5690826_7681 SRR5690866_5163 SRR5690866_5164 SRR5690867_4539 SRR5690917_2814 SRR5690917_2816 SRR5690917_2818 SRR5691015_7531 SRR5690810_2767 SRR5690810_2768 SRR5690835_8370 SRR5690835_8371 SRR5690840_6203 SRR5690892_3932 SRR5690892_3933 SRR5690930_9216 SRR5690930_9217 SRR5690952_4361 SRR5690952_5759 SRR5690952_5761 SRR5690976_3938 SRR5690976_3939 SRR5690976_3941 SRR5690976_4063 SRR5690867_2679 SRR5690867_3738 SRR5690867_3739 SRR5690867_8710 SRR5690867_8711 SRR5690871_1162 SRR5690871_1163 SRR5690874_6252 SRR5690874_6253 SRR5690874_6254 SRR5690902_372 SRR5690815_8388 SRR5690835_2379 SRR5690835_2381 SRR5690835_8263 SRR5690895_1277 SRR5690969_3597 SRR5690969_3601 SRR5690969_6901 SRR5690969_6903 SRR5690969_8432 SRR5690969_8646 SRR5690969_8647 SRR5690971_10008 SRR5690871_9412 SRR5690892_4110 SRR5690894_2507 SRR5690894_2508 SRR5690911_8691 SRR5690930_2499 SRR5690932_3943 SRR5690932_3944 SRR5690932_3945 SRR5690932_4583 SRR5690932_6400 SRR5690932_6402 SRR5690932_8312 SRR5690932_8313 SRR5690957_2304 SRR5690957_2306 SRR5690957_3488 SRR5690957_3489 SRR5690958_1450 SRR5690998_5210 SRR5690998_5211 SRR5691034_10026 SRR5691038_2043 SRR5690811_8148 SRR5690812_7685 SRR5690813_3898 SRR5690813_3899 SRR5690837_2771 SRR5690837_2772 SRR5690844_3062 SRR5690844_3063 SRR5690844_4984 SRR5690844_8638 SRR5690844_9930 SRR5690844_9932 SRR5690854_1867 SRR5690854_1868 SRR5690854_3282 SRR5690854_3489 SRR5690854_3490 SRR5690854_7222 SRR5690854_7223 SRR5690854_8212 SRR5690854_8796 SRR5690932_626 SRR5690869_4830 SRR5690876_784 SRR5690902_8884 SRR5690903_8955 SRR5690903_9487 SRR5690904_7256 SRR5690907_3429 SRR5690907_5309 SRR5690907_5311 SRR5690924_8788 SRR5691024_8435 SRR5691024_8439 SRR5690854_1016 SRR5690854_1019 SRR5690952_7501 SRR5690952_7502 SRR5690954_666 SRR5690954_9781 SRR5690954_9782 SRR5690859_712 SRR5690866_2907 SRR5690866_2908 SRR5690866_7801 SRR5690872_4262 SRR5690872_4263 SRR5690900_3062 SRR5690900_3064 SRR5690900_3068 SRR5690916_5476 SRR5690916_5477 SRR5690930_2553 SRR5690930_2554 SRR5690968_2542 SRR5690968_2544 SRR5690976_4413 SRR5690976_4415 SRR5690993_4723 SRR5690886_2696 SRR5690912_4746 SRR5690912_4747 SRR5690916_5441 SRR5690893_50 SRR5690893_51 SRR5690893_54 SRR5690893_55 SRR5690930_4483 SRR5690930_4484 SRR5690968_4906 SRR5690968_4907 SRR5690976_7264 SRR5690991_9871 SRR5691001_3352 SRR5691001_3354 SRR5690867_8344 SRR5690867_8345 SRR5690912_9102 SRR5690912_9103 SRR5690916_511 SRR5690916_512 SRR5690916_514 SRR5690916_3818 SRR5690916_5293 SRR5690916_5294 SRR5690916_5296 SRR5691014_1889 SRR5690971_5569 SRR5691019_8081 SRR5691019_8084 SRR5691019_8085 SRR5690964_1580 SRR5690964_1581 SRR5690994_2550 SRR5690994_6196 SRR5691013_7106 SRR5691025_1209 SRR5690815_8098 SRR5690815_8100 SRR5690842_10022 SRR5690890_830 SRR5690930_903 SRR5690993_5628 SRR5691001_3858 SRR5691001_3859 SRR5691001_3862 SRR5691037_2628 SRR5690857_8949 SRR5690857_8953 SRR5690858_1741 SRR5690875_9043 SRR5690897_10446 SRR5690902_802 SRR5690956_8694 SRR5691014_2197 SRR5690911_430 SRR5690968_4827 SRR5690991_6003 SRR5690995_5672 SRR5690998_6504 SRR5691001_6041 SRR5690911_1339 SRR5690911_3483 SRR5690911_3484 SRR5690911_7173 SRR5690918_8651 SRR5690918_8653 SRR5690930_451 SRR5690930_8343 SRR5690930_8344 SRR5690971_5381 SRR5690971_7746 SRR5690971_7747 SRR5690971_8099 SRR5690971_8100 SRR5690834_708 SRR5690869_2301 SRR5690916_1383 SRR5690916_1387 SRR5690994_6577 SRR5690930_3435 SRR5690952_1493 SRR5690952_1494 SRR5690952_2940 SRR5690952_2943 SRR5690996_2034 SRR5690996_2035 SRR5690996_2039 SRR5690867_1462 SRR5690867_1463 SRR5690867_7055 SRR5690867_7056 SRR5690869_6901 SRR5690869_6902 SRR5690869_7323 SRR5690910_9349 SRR5690912_9817 SRR5690912_9818 SRR5690895_3900 SRR5690895_8387 SRR5690895_8388 SRR5690822_9502 SRR5690869_6236 SRR5690869_6237 SRR5690902_4264 SRR5690902_7628 SRR5690931_6052 SRR5690938_8248 SRR5690983_6683 SRR5690951_5971 SRR5690977_9239 SRR5691001_1704 SRR5691001_1705 SRR5691002_10211 SRR5690867_8331 SRR5690869_10155 SRR5690872_4817 SRR5691016_7412 SRR5690840_798 SRR5690840_5157 SRR5690844_5982 SRR5690967_3898 SRR5690967_3899 SRR5690969_6259 SRR5690999_2621 SRR5691019_1684 SRR5691019_1685 SRR5690899_3977 SRR5690902_9405 SRR5690903_6323 SRR5690989_4144 SRR5690994_2073 SRR5690994_9718 SRR5690932_1039 SRR5690952_2656 SRR5690953_6532 SRR5690968_3755 SRR5690971_8299 SRR5690971_8697 SRR5691001_6329 SRR5690922_9702 SRR5691024_2374 SRR5691027_4870 SRR5691027_4874 SRR5691027_4875 SRR5690840_3468 SRR5690892_4663 SRR5690892_4664 SRR5690958_5264 SRR5690958_5267 SRR5690978_6224 SRR5690978_6225 SRR5691035_1259 SRR5690812_5384 SRR5690812_5385 SRR5691003_1725 SRR5691003_1728 SRR5691003_3698 SRR5691003_3700 SRR5691003_3701 SRR5691003_3782 SRR5691003_4024 SRR5691003_6442 SRR5691003_9280 SRR5691003_9282 SRR5690871_6205 SRR5690871_6206 SRR5690902_5251 SRR5690924_3339 SRR5690986_5625 SRR5690988_9474 SRR5690988_9476 SRR5691022_6768 SRR5691022_6771 SRR5691027_7030 SRR5690812_2147 SRR5690844_1332 SRR5690833_7849 SRR5690868_8645 SRR5690869_1545 SRR5690869_1546 SRR5690869_1547 SRR5690986_1617 SRR5690986_1841 SRR5690994_5362 SRR5690969_5934 SRR5690993_9029 SRR5690993_9033 SRR5690868_4805 SRR5690868_4806 SRR5690868_8021 SRR5690868_8022 SRR5690868_8023 SRR5690917_9988 SRR5690960_1347 SRR5691016_7092 SRR5691016_7095 SRR5690958_2300 SRR5690958_2301 SRR5690916_276 SRR5690845_9029 SRR5690932_3859 SRR5690932_4873 SRR5690932_4874 SRR5690958_7382 SRR5690958_7383 SRR5690974_1708 SRR5691001_2390 SRR5691001_2391 SRR5691001_2393 SRR5690838_3842 SRR5690933_6025 SRR5690934_9010 SRR5690957_3802 SRR5690976_2485 SRR5690976_2487 SRR5690976_2488 SRR5691019_3956 SRR5691019_4442 SRR5691019_4444 SRR5691019_4445 SRR5690824_7163 SRR5690833_8932 SRR5690869_3495 SRR5690869_3496 SRR5690869_7218 SRR5690869_7219 SRR5690872_4722 SRR5690912_5922 SRR5690912_5923 SRR5691016_5833 SRR5690832_9227 SRR5690933_8044 SRR5690958_5709 SRR5690968_3205 SRR5690971_442 SRR5690971_443 SRR5691001_1291 SRR5691002_5671 SRR5691002_5672 SRR5691002_5673 SRR5690862_867 SRR5690869_2610 SRR5690869_2611 SRR5690874_4242 SRR5690874_4243 SRR5690907_6927 SRR5690916_4800 SRR5690916_8170 SRR5691028_1208 SRR5691028_8265 SRR5690863_8231 SRR5690868_7499 SRR5690868_7500 SRR5690869_4541 SRR5690811_5152 SRR5690952_4371 SRR5690992_2054 SRR5690993_1078 SRR5691001_4955 SRR5691001_4956 SRR5690897_762 SRR5690813_2903 SRR5690813_2904 SRR5690932_7099 SRR5690932_7100 SRR5690932_7101 SRR5690977_5898 SRR5690977_5900 SRR5691001_9821 SRR5691001_9822 SRR5690938_10340 SRR5690938_10342 SRR5690930_1295 SRR5690930_1298 SRR5690930_6283 SRR5690930_6284 SRR5690930_9458 SRR5690930_9459 SRR5690948_1346 SRR5690993_2502 SRR5690810_3430 SRR5690815_8426 SRR5690815_8427 SRR5690838_557 SRR5690838_558 SRR5690932_3673 SRR5690932_3674 SRR5690999_8032 SRR5691037_8765 SRR5690865_3652 SRR5690871_5454 SRR5690871_5459 SRR5690872_3623 SRR5690872_3624 SRR5690929_6929 SRR5690929_6930 SRR5690982_5919 SRR5690971_3394 SRR5690983_2773 SRR5690984_3869 SRR5690985_1984 SRR5691022_4001 SRR5691027_2523 SRR5691027_2525 SRR5690840_1080 SRR5690958_1481 SRR5690976_5973 SRR5690930_4358 SRR5690930_7689 SRR5690971_164 SRR5690971_2764 SRR5690971_2768 SRR5690971_4308 SRR5690971_4309 SRR5690971_7386 SRR5690971_7387 SRR5690865_4609 SRR5690912_10116 SRR5690930_3232 SRR5690930_3233 SRR5690951_9197 SRR5690958_5967 SRR5690958_5968 SRR5690971_2084 SRR5690812_6944 SRR5690932_5821 SRR5690932_5822 SRR5690952_745 SRR5690958_5549 SRR5690971_4294 SRR5690971_4295 SRR5690999_8718 SRR5690876_4761 SRR5690902_4525 SRR5690907_3098 SRR5690931_2160 SRR5690931_9558 SRR5690918_592 SRR5690930_4251 SRR5690930_5005 SRR5690902_1956 SRR5690917_35 SRR5690917_37 SRR5690930_5148 SRR5690930_5149 SRR5690977_2566 SRR5690977_2568 SRR5690977_2569 SRR5690897_428 SRR5690897_7591 SRR5690985_7891 SRR5690951_5304 SRR5690976_5775 SRR5690992_7803 SRR5690992_8491 SRR5690992_8494 SRR5690938_1358 SRR5690813_1230 SRR5690813_1231 SRR5690813_1232 SRR5690854_7972 SRR5690854_7973 SRR5690854_7975 SRR5690854_7976 SRR5690830_7968 SRR5690917_6045 SRR5690842_9685 SRR5690969_10251 SRR5690977_9115 SRR5690977_9117 SRR5691003_4192 SRR5690862_6632 SRR5690930_5598 SRR5690930_5600 SRR5690930_9941 SRR5690968_1788 SRR5690968_2857 SRR5690968_2858 SRR5690868_5946 SRR5690916_5459 SRR5690916_5460 SRR5690916_5461 SRR5690916_5462 SRR5690812_10200 SRR5690958_9868 SRR5690871_1913 SRR5690871_9820 SRR5690871_9822 SRR5691027_1196 SRR5691027_1197 SRR5690969_4842 SRR5690969_4843 SRR5690897_8669 SRR5690907_305 SRR5690987_7783 SRR5690934_6591 SRR5690934_6593 SRR5690993_3015 SRR5690993_3016 SRR5690960_6360 SRR5690932_8215 SRR5690932_8216 SRR5690958_1680 SRR5690958_6868 SRR5690967_2429 SRR5691001_10052 SRR5690857_8839 SRR5690870_4948 SRR5690871_9691 SRR5690957_2220 SRR5690976_2529 SRR5691003_1683 SRR5690924_2598 SRR5691016_3671 SRR5690971_2573 SRR5690975_4342 SRR5690998_6287 SRR5691001_9615 SRR5690868_10048 SRR5690872_1465 SRR5690957_4244 SRR5690957_4247 SRR5691001_5770 SRR5691001_5771 SRR5690868_4399 SRR5690925_1794 SRR5691023_389 SRR5690918_278 SRR5690951_8243 SRR5690951_8244 SRR5690912_1144 SRR5690848_9508 SRR5690952_5446 SRR5690992_7537 SRR5691003_59 SRR5691003_60 SRR5690892_3290 SRR5690892_3291 SRR5690932_8594 SRR5690993_4324 SRR5690993_4325 SRR5690993_4326 SRR5690940_5011 SRR5690844_9132 SRR5690932_2869 SRR5690933_6834 SRR5690969_9334 SRR5690971_785 SRR5690897_9109 SRR5690908_4776 SRR5690917_2341 SRR5690917_2346 SRR5690963_4938 SRR5690932_1969 SRR5690925_5949 SRR5690994_8572 SRR5690815_7441 SRR5691019_5622 SRR5691019_5623 SRR5691019_8438 SRR5690930_4161 SRR5690930_7933 SRR5690930_9798 SRR5690930_9799 SRR5690932_194 SRR5690932_195 SRR5690815_5173 SRR5690958_1813 SRR5690958_6102 SRR5691003_3270 SRR5691003_3272 SRR5690896_1940 SRR5690896_1942 SRR5690976_1024 SRR5690976_1027 SRR5690976_1794 SRR5690830_9973 SRR5691016_8949 SRR5690845_1434 SRR5690845_1435 SRR5690971_1769 SRR5690844_9877 SRR5690844_9879 SRR5690932_2291 SRR5690932_2294 SRR5690969_3797 SRR5690871_1656 SRR5690898_1559 SRR5690976_518 SRR5690976_519 SRR5690976_523 SRR5691028_9970 SRR5691028_9973 SRR5690815_9829 SRR5690971_3643 SRR5690971_3645 SRR5690929_1143 SRR5690844_10081 SRR5690918_6045 SRR5690918_6046 SRR5690971_2160 SRR5690869_5564 SRR5690958_10171 SRR5690958_10172 SRR5691019_4674 SRR5691019_4677 SRR5690842_5714 SRR5690842_5716 SRR5690878_4641 SRR5690878_4642 SRR5690878_4646 SRR5690930_8593 SRR5690968_2002 SRR5690968_2006 SRR5690971_3878 SRR5690971_3879 SRR5690991_10011 SRR5690998_1163 SRR5691001_6454 SRR5691035_8087 SRR5691035_8088 SRR5690960_7039 SRR5690994_7043 SRR5691016_4389 SRR5691016_4395 SRR5691016_4396 SRR5690942_9515 SRR5690942_9518 SRR5690969_10246 SRR5690969_10247 SRR5691031_3552 SRR5691014_8188 SRR5691015_4193 SRR5690845_937 SRR5690930_6917 SRR5690932_8493 SRR5690813_2102 SRR5690818_7229 SRR5690930_5754 SRR5690976_3179 SRR5690991_8556 SRR5690930_3963 SRR5690948_6485 SRR5690971_4573 SRR5690971_4819 SRR5690971_4824 SRR5690810_6585 SRR5690933_732 SRR5690933_5688 SRR5690976_2708 SRR5690814_2547 SRR5690815_3921 SRR5690815_3923 SRR5691037_9654 SRR5690858_3089 SRR5690943_713 SRR5690838_9467 SRR5690991_4222 SRR5690839_1598 SRR5690839_1600 SRR5691035_9723 SRR5691035_9725 SRR5690900_5583 SRR5690981_381 SRR5690844_6147 SRR5691039_4591 SRR5690956_1254 SRR5690994_4785 SRR5690812_9522 SRR5690933_2180 SRR5690871_6418 SRR5690902_1441 SRR5690943_8459 SRR5690994_9471 SRR5690994_791 SRR5690835_5328 SRR5690854_7812 SRR5691001_3907 SRR5690917_1871 SRR5690917_1873 SRR5690930_841 SRR5690958_8649 SRR5690895_5216 SRR5690957_7 SRR5690957_4559 SRR5690997_3388 SRR5690929_6303 SRR5690815_5730 SRR5690815_5731 SRR5690815_5733 SRR5690911_3809 SRR5690992_6803 SRR5690995_8993 SRR5690995_8994 SRR5690958_7336 SRR5690968_1560 SRR5690976_4817 SRR5690976_4819 SRR5690916_379 SRR5690911_9948 SRR5690911_9951 SRR5690911_9952 SRR5690929_7695 SRR5690968_3660 SRR5690968_3661 SRR5690976_9243 SRR5690930_2772 SRR5690957_1474 SRR5690957_1475 SRR5690957_1477 SRR5690957_9697 SRR5690957_9698 SRR5691019_4099 SRR5691019_4101 SRR5690958_2980 SRR5690971_6965 SRR5690971_6966 SRR5691001_4611 SRR5690934_2894 SRR5690971_2919 SRR5690971_2921 SRR5690971_10381 SRR5691012_5959 SRR5690969_1502 SRR5690976_75 SRR5691034_5372 SRR5691003_2788 SRR5691003_2790 SRR5691003_2791 SRR5690812_7802 SRR5691001_6927 SRR5691001_6929 SRR5690840_2021 SRR5690933_1732 SRR5690951_3899 SRR5690854_4606 SRR5690971_2849 SRR5690993_1778 SRR5690813_4099 SRR5690813_4100 SRR5690813_4101 SRR5690845_4319 SRR5690951_7076 SRR5690951_7077 SRR5690899_3144 SRR5690957_2758 SRR5690968_792 SRR5690820_3302 SRR5690830_3060 SRR5690921_2760 SRR5690958_6103 SRR5691001_9676 SRR5691001_9678 SRR5690951_5941 SRR5690957_6552 SRR5690979_3985 SRR5690871_540 SRR5690917_4044 SRR5690917_4047 SRR5690871_5893 SRR5690871_8544 SRR5690916_6885 SRR5690890_3265 SRR5691002_1296 SRR5691002_3354 SRR5690894_1880 SRR5690894_1881 SRR5690976_749 SRR5690902_9965 SRR5690813_2141 SRR5690968_780 SRR5690913_5240 SRR5690987_5842 SRR5691028_1303 SRR5690928_6178 SRR5690928_6181 SRR5690976_5523 SRR5690917_9578 SRR5690854_167 SRR5690854_169 SRR5690930_9070 SRR5690971_5684 SRR5690971_5685 SRR5690984_5486 SRR5690930_10102 SRR5690930_10103 SRR5690934_1147 SRR5690971_3059 SRR5690971_6514 SRR5690969_4883 SRR5690969_4884 SRR5690969_4885 SRR5690968_3059 SRR5690968_3060 SRR5690968_3061 SRR5690969_3226 SRR5690976_8702 SRR5690976_8703 SRR5690971_3371 SRR5690971_5358 SRR5690971_9103 SRR5690971_749 SRR5690971_7383 SRR5690971_7384 SRR5690993_1841 SRR5690993_3576 SRR5690993_3579 SRR5691003_9839 SRR5691003_9840 SRR5691003_9844 SRR5691023_4637 SRR5691023_4640 SRR5690973_5412 SRR5690957_894 SRR5690976_5163 SRR5690993_8616 SRR5690933_4633 SRR5690933_7228 SRR5690815_9242 SRR5690815_9243 SRR5690821_608 SRR5690821_610 SRR5690822_2508 SRR5690822_2509 SRR5690824_4590 SRR5690824_4592 SRR5690827_7924 SRR5690827_7925 SRR5690952_1148 SRR5690957_8066 SRR5690932_7643 SRR5691001_4343 SRR5690835_1013 SRR5690835_1014 SRR5690837_1777 SRR5690837_1778 SRR5690838_4565 SRR5690838_4567 SRR5690844_5771 SRR5690844_5772 SRR5690847_2310 SRR5690957_5026 SRR5690849_3888 SRR5690849_3890 SRR5690852_2006 SRR5690852_2007 SRR5690854_2332 SRR5690854_2333 SRR5690854_6473 SRR5690854_6474 SRR5690854_6708 SRR5690854_8983 SRR5690854_6933 SRR5690854_6936 SRR5690868_6726 SRR5690868_6727 SRR5690857_8614 SRR5690857_8616 SRR5691019_2066 SRR5691019_2067 SRR5690858_6042 SRR5690858_6046 SRR5690861_9995 SRR5690865_2256 SRR5690897_9636 SRR5690847_9865 SRR5690986_5500 SRR5690992_7780 SRR5690866_6315 SRR5690887_6933 SRR5690866_9780 SRR5690895_8648 SRR5690868_2046 SRR5690844_8747 SRR5690900_1383 SRR5690948_8485 SRR5690869_4826 SRR5690869_4828 SRR5690902_4715 SRR5690932_7494 SRR5690869_9128 SRR5690912_2747 SRR5690977_6326 SRR5690977_6327 SRR5690989_826 SRR5690989_829 SRR5690872_821 SRR5691019_8121 SRR5690890_501 SRR5690890_503 SRR5690951_6033 SRR5690998_735 SRR5690895_5990 SRR5690895_5992 SRR5690911_8316 SRR5690911_8317 SRR5690994_8095 SRR5690976_7069 SRR5690911_3541 SRR5690967_8676 SRR5690835_2007 SRR5690998_4332 SRR5690917_4481 SRR5690989_877 SRR5690918_1728 SRR5690918_1729 SRR5690933_7746 SRR5690933_7747 SRR5690938_5689 SRR5691024_3068 SRR5690938_2364 SRR5690938_2365 SRR5690938_3491 SRR5690986_7658 SRR5690940_5550 SRR5690994_2998 SRR5690942_1472 SRR5690942_1473 SRR5690951_6943 SRR5690951_6944 SRR5690951_8531 SRR5690951_8533 SRR5690990_1613 SRR5690990_1614 SRR5690967_2435 SRR5690967_2437 SRR5690968_1689 SRR5690968_8235 SRR5690968_9966 SRR5690968_9967 SRR5690971_10438 SRR5690971_10439 SRR5690971_1389 SRR5690971_1390 SRR5690971_1920 SRR5690971_1921 SRR5690971_2650 SRR5690971_10125 SRR5690973_863 SRR5691004_9321 SRR5691003_3524 SRR5691003_3525 SRR5691028_9647 SRR5690991_9555 SRR5690995_9324 SRR5690995_9326 SRR5690932_2040 SRR5690969_9308 SRR5691003_6099 SRR5691003_6100 SRR5690968_2811 SRR5690968_2813 SRR5690971_8920 SRR5690996_2788 SRR5690854_9708 SRR5690976_4275 SRR5690932_8243 SRR5691030_6961 SRR5691035_3082 SRR5691035_3084 SRR5690811_9630 SRR5690811_9848 SRR5690812_1417 SRR5690812_4085 SRR5690813_2375 SRR5690814_5545 SRR5690818_352 SRR5690854_7650 SRR5690820_1792 SRR5690822_2104 SRR5690931_8681 SRR5690916_6419 SRR5690832_2260 SRR5690994_8154 SRR5690825_6405 SRR5690830_1948 SRR5690832_8952 SRR5690928_1547 SRR5690834_1233 SRR5690834_2907 SRR5690838_114 SRR5690837_1545 SRR5690837_3442 SRR5690837_3952 SRR5690839_3746 SRR5691039_2033 SRR5690946_3075 SRR5690841_5956 SRR5690841_7325 SRR5690971_5932 SRR5690842_1590 SRR5690958_5249 SRR5690844_1581 SRR5690844_2456 SRR5690844_5827 SRR5690846_5298 SRR5690850_4925 SRR5690854_2340 SRR5690856_264 SRR5690858_7349 SRR5690968_3442 SRR5690872_4700 SRR5690913_1920 SRR5690994_6725 SRR5690858_8875 SRR5690993_4490 SRR5690862_6717 SRR5690862_7482 SRR5690864_4038 SRR5690904_4353 SRR5690930_5655 SRR5690835_8046 SRR5690865_8736 SRR5690865_9806 SRR5690921_961 SRR5690868_4241 SRR5690849_3913 SRR5690998_9036 SRR5690868_9936 SRR5690869_1721 SRR5690969_7108 SRR5690869_5458 SRR5690911_10297 SRR5690913_9699 SRR5690871_2548 SRR5690871_8229 SRR5690993_3862 SRR5690875_2637 SRR5690878_2864 SRR5690881_6265 SRR5690902_5899 SRR5690957_10001 SRR5690893_1044 SRR5690894_10324 SRR5690894_3450 SRR5690896_6704 SRR5690930_6054 SRR5690930_8621 SRR5690994_6775 SRR5691003_6699 SRR5690964_4660 SRR5690994_796 SRR5690843_1027 SRR5690971_10218 SRR5690892_10204 SRR5690987_2846 SRR5690930_5340 SRR5690930_7944 SRR5690975_736 SRR5690967_7382 SRR5691001_6328 SRR5691039_4520 SRR5690912_3583 SRR5690912_5317 SRR5690942_5744 SRR5690913_3090 SRR5690913_4113 SRR5690887_8668 SRR5690917_10157 SRR5690917_3406 SRR5690922_9592 SRR5691028_3718 SRR5690924_9324 SRR5690927_4273 SRR5690892_1840 SRR5690954_6592 SRR5690930_2007 SRR5690930_2391 SRR5690930_4805 SRR5690930_5263 SRR5690930_5466 SRR5690930_6302 SRR5690930_7153 SRR5690932_1452 SRR5690932_351 SRR5690968_793 SRR5690932_4751 SRR5690932_6102 SRR5690932_6543 SRR5690932_893 SRR5690932_9452 SRR5690933_456 SRR5690933_4603 SRR5690934_2978 SRR5690935_553 SRR5690938_2338 SRR5690940_1167 SRR5690940_3585 SRR5690940_8469 SRR5691016_577 SRR5691035_6478 SRR5690946_6650 SRR5690934_5227 SRR5690951_1771 SRR5690951_3550 SRR5690998_1519 SRR5690955_10427 SRR5690956_10625 SRR5690958_5765 SRR5690963_10530 SRR5690967_1748 SRR5690969_3653 SRR5690969_7521 SRR5690971_1111 SRR5690971_1177 SRR5690976_664 SRR5690971_2285 SRR5690971_2515 SRR5690971_6780 SRR5690971_3539 SRR5690971_5086 SRR5690971_7798 SRR5690971_9776 SRR5690973_4014 SRR5690976_9686 SRR5691036_7363 SRR5690976_3993 SRR5690977_9630 SRR5690986_6988 SRR5690988_6746 SRR5690991_4941 SRR5690992_486 SRR5690992_632 SRR5690993_10183 SRR5690840_8491 SRR5690993_9708 SRR5690998_2715 SRR5690998_3537 SRR5690998_6848 SRR5691001_3255 SRR5691001_2091 SRR5691001_3172 SRR5691001_6358 SRR5691019_7244 SRR5691003_9379 SRR5691003_4688 SRR5690991_9901 SRR5690992_2061 SRR5690930_6626 SRR5691019_10036 SRR5691019_1681 SRR5691021_58 SRR5690815_418 SRR5691024_503 SRR5691024_9974 SRR5691025_1401 SRR5690930_7655 SRR5691027_1554 SRR5691027_5085 SRR5691034_26 SRR5691037_5670 SRR5691037_722 SRR5691039_6972 SRR5691039_7763 SRR5690867_9625 SRR5690832_2255 SRR5691022_6867 SRR5690840_2270 SRR5690930_6815 SRR5690993_5673 SRR5690930_6816 SRR5690993_5674 SRR5690947_4476 SRR5691011_8683 SRR5691034_1316 SRR5690846_1060 SRR5690846_1616 SRR5690846_2695 SRR5690846_5659 SRR5690846_165 SRR5690846_3445 SRR5690846_1796 SRR5690846_2988 SRR5690846_3 SRR5690846_3068 SRR5690846_3779 SRR5690846_7032 SRR5690846_8765 SRR5690846_10095 SRR5690846_10366 SRR5690846_1119 SRR5690846_1585 SRR5690846_1724 SRR5690846_1767 SRR5690846_1895 SRR5690846_2131 SRR5690846_2614 SRR5690846_3023 SRR5690846_3092 SRR5690846_3228 SRR5690846_3362 SRR5690846_3806 SRR5690846_3941 SRR5690846_3946 SRR5690846_5663 SRR5690846_5685 SRR5690846_5962 SRR5690846_5963 SRR5690846_6 SRR5690846_7267 SRR5690846_8575 SRR5690846_9219 SRR5690846_9975 SRR5690846_1797 SRR5690846_2989 SRR5690846_9696 SRR5690846_3073 SRR5690846_3780 SRR5690846_7034 SRR5690846_8768 SRR5690846_5344 SRR5690846_535 SRR5690846_7082 SRR5690846_2926 SRR5690846_4506 SRR5690846_5471 SRR5690846_5345 SRR5690846_539 SRR5690846_7084 SRR5690847_1361 SRR5690847_1362 SRR5690846_351 SRR5690846_7449 SRR5690848_2887 SRR5690846_9924 SRR5690846_10119 SRR5690846_10427 SRR5690846_1274 SRR5690846_320 SRR5690846_637 SRR5690846_8219 SRR5690846_10144 SRR5690846_3014 SRR5690846_3231 SRR5690846_3768 SRR5690846_3962 SRR5690846_8952 SRR5690846_9769 SRR5690846_9770 SRR5691033_3082 SRR5690846_10120 SRR5690846_10431 SRR5690846_1276 SRR5690846_324 SRR5690846_638 SRR5690846_8220 SRR5690846_4 SRR5690846_4462 SRR5690854_6038 SRR5690854_6039 SRR5690842_1469 SRR5690857_9564 SRR5690871_9996 SRR5690878_8470 SRR5690892_5787 SRR5690900_6304 SRR5690895_1279 SRR5690911_6460 SRR5690923_1558 SRR5690900_7709 SRR5690930_1548 SRR5690821_7736 SRR5690873_5711 SRR5690970_5997 SRR5690863_6148 SRR5690936_4563 SRR5690981_6283 SRR5690812_5928 SRR5690932_2224 SRR5691001_1464 SRR5690997_4092 SRR5690831_2741 SRR5690831_2742 SRR5690848_5517 SRR5690848_5518 SRR5690849_835 SRR5690866_583 SRR5691033_8795 SRR5690809_1572 SRR5690810_1232 SRR5690841_2296 SRR5690865_3963 SRR5690908_341 SRR5691011_9934 SRR5690849_837 SRR5690866_585 SRR5691033_8796 SRR5690847_7582 SRR5690944_4006 SRR5690917_7566 SRR5690836_2357 SRR5690836_8148 SRR5690844_3518 SRR5690836_2359 SRR5690842_6240 SRR5690895_4426 SRR5690894_1551 SRR5690842_6241 SRR5690842_6243 SRR5690895_4427 SRR5690943_3719 SRR5690943_9226 SRR5690992_6704 SRR5690956_7627 SRR5690963_3366 SRR5690956_1014 SRR5690956_2343 SRR5690862_857 SRR5690834_2182 SRR5690871_5947 SRR5690820_2542 SRR5690871_5946 SRR5690914_10043 SRR5690871_5948 SRR5690830_1198 SRR5691007_9646 SRR5691019_4517 SRR5690996_7951 SRR5691019_676 SRR5691019_678 SRR5690996_7952 SRR5691019_7055 SRR5691019_7057 SRR5691019_904 SRR5691019_3835 SRR5691019_90 SRR5691019_91 SRR5690982_12 SRR5690852_49 SRR5690852_48 SRR5690852_50 SRR5690891_7226 SRR5690891_7228 SRR5690891_7231 SRR5690891_7232 SRR5690854_2085 SRR5690980_5617 SRR5691015_483 SRR5691018_8896 SRR5690814_6217 SRR5690814_2767 SRR5690814_2768 SRR5690814_2769 SRR5690872_1661 SRR5690872_1662 SRR5690830_9063 SRR5690870_2986 SRR5690870_2983 SRR5690963_9485 SRR5690937_5392 SRR5690963_9480 SRR5690965_5316 SRR5690963_9490 SRR5690966_4190 SRR5690966_4191 SRR5690915_5347 SRR5690937_9453 SRR5690965_5320 SRR5691016_1872 SRR5690833_8034 SRR5690938_4183 SRR5690834_10451 SRR5690990_4203 SRR5690917_4515 SRR5690867_6546 SRR5690866_1391 SRR5690830_1851 SRR5690831_270 SRR5690831_8420 SRR5690867_6544 SRR5690867_7057 SRR5691011_6385 SRR5690819_3980 SRR5690819_3981 SRR5690830_1842 SRR5690831_2070 SRR5690833_5439 SRR5690867_7059 SRR5690870_10046 SRR5690870_10064 SRR5690894_7716 SRR5690908_4213 SRR5690909_3532 SRR5690912_1234 SRR5690913_6617 SRR5690934_5241 SRR5690981_7622 SRR5690989_6805 SRR5691011_4021 SRR5691012_3075 SRR5690866_1392 SRR5690866_1393 SRR5690830_1854 SRR5690831_274 SRR5690910_6712 SRR5690867_6545 SRR5690867_7058 SRR5691012_4517 SRR5690974_469 SRR5690974_473 SRR5690812_8201 SRR5690878_1252 SRR5690936_3139 SRR5690949_7518 SRR5690855_10444 SRR5690985_1905 SRR5690943_1680 SRR5690908_2571 SRR5690967_2899 SRR5690993_10010 SRR5690836_2664 SRR5690967_2900 SRR5690993_10011 SRR5690875_7142 SRR5690899_2451 SRR5690899_2457 SRR5690909_2307 SRR5690928_3761 SRR5690988_7068 SRR5691011_4944 SRR5690967_5134 SRR5690967_9087 SRR5690967_5135 SRR5690837_3306 SRR5690837_7943 SRR5690837_9026 SRR5690943_6371 SRR5690944_7984 SRR5690944_7985 SRR5690967_3293 SRR5690841_8591 SRR5690967_2078 SRR5690841_3363 SRR5690967_2841 SRR5690967_8179 SRR5690841_3362 SRR5690841_8590 SRR5690953_1968 SRR5690953_5969 SRR5690967_1274 SRR5690967_1971 SRR5690967_5797 SRR5690967_5798 SRR5690967_7440 SRR5690967_7575 SRR5690967_9085 SRR5690967_9086 SRR5690992_9287 SRR5690953_6289 SRR5690953_6292 SRR5690967_2079 SRR5690967_2080 SRR5690841_3364 SRR5690967_2843 SRR5690967_8180 SRR5690965_1242 SRR5690967_8176 SRR5691036_6136 SRR5691036_6138 SRR5691036_6137 SRR5691036_8199 SRR5690847_4385 SRR5691002_5694 SRR5690812_3218 SRR5690812_3219 SRR5690826_5876 SRR5691029_2360 SRR5690929_7870 SRR5690810_875 SRR5690969_4211 SRR5690855_46 SRR5690959_10135 SRR5690998_8533 SRR5690812_1561 SRR5690890_922 SRR5690938_7800 SRR5690998_8534 SRR5690991_3966 SRR5690935_278 SRR5691015_8528 SRR5690895_7385 SRR5690913_6465 SRR5690933_6718 SRR5690967_881 SRR5690820_592 SRR5690836_5596 SRR5690895_665 SRR5690895_8729 SRR5690970_7436 SRR5690992_2516 SRR5691014_7242 SRR5691027_8939 SRR5691027_9991 SRR5690991_3967 SRR5690991_3968 SRR5690991_3969 SRR5690935_279 SRR5690935_280 SRR5691027_9992 SRR5691027_9993 SRR5690895_7387 SRR5690979_6951 SRR5690933_6720 SRR5690967_5316 SRR5690944_2893 SRR5690970_10234 SRR5691027_10298 SRR5691013_9555 SRR5691026_9074 SRR5691029_5691 SRR5690845_10250 SRR5690854_3327 SRR5690851_6265 SRR5690851_7411 SRR5690854_359 SRR5690889_5991 SRR5690851_5074 SRR5690851_807 SRR5690854_1990 SRR5690854_365 SRR5690854_7241 SRR5690854_762 SRR5690845_10253 SRR5690846_7719 SRR5690846_7721 SRR5690851_2367 SRR5690851_2368 SRR5690851_4079 SRR5690851_4213 SRR5690851_6680 SRR5690854_645 SRR5690854_647 SRR5690854_969 SRR5690854_6092 SRR5690854_6093 SRR5690854_6836 SRR5690854_6951 SRR5690854_6952 SRR5690854_7262 SRR5690889_3067 SRR5690854_3328 SRR5690854_8291 SRR5690854_8292 SRR5690851_6266 SRR5690851_7412 SRR5690854_362 SRR5690889_5994 SRR5690845_1831 SRR5690845_1833 SRR5690990_9276 SRR5690908_7247 SRR5690861_3581 SRR5690996_110 SRR5690821_5642 SRR5690834_6387 SRR5690867_4030 SRR5690873_2158 SRR5690910_5862 SRR5690912_5833 SRR5690967_5406 SRR5690978_7553 SRR5691016_9681 SRR5690861_3585 SRR5690996_111 SRR5690910_4728 SRR5690915_8477 SRR5690936_4929 SRR5690941_8083 SRR5690943_7968 SRR5690853_1430 SRR5690939_2437 SRR5690939_273 SRR5690939_3867 SRR5690941_7760 SRR5690941_8081 SRR5690955_374 SRR5690955_3856 SRR5690955_4913 SRR5690955_516 SRR5690955_6076 SRR5690936_4930 SRR5690941_8086 SRR5690943_7972 SRR5690938_1783 SRR5690938_51 SRR5690939_3918 SRR5690940_6311 SRR5690941_10138 SRR5690955_6314 SRR5690845_6665 SRR5690851_2546 SRR5690851_3073 SRR5690851_3101 SRR5690851_9066 SRR5690851_9068 SRR5690853_1668 SRR5690939_4788 SRR5690939_4791 SRR5690939_5149 SRR5690939_5150 SRR5690940_3564 SRR5690940_3569 SRR5690940_6314 SRR5690941_3898 SRR5690943_10376 SRR5690943_5825 SRR5690943_688 SRR5690955_3181 SRR5690938_1786 SRR5690940_5515 SRR5690939_3919 SRR5690940_6319 SRR5690941_10139 SRR5690851_4168 SRR5690938_496 SRR5690938_509 SRR5690943_5463 SRR5690943_6192 SRR5690845_3793 SRR5690845_6496 SRR5690845_9477 SRR5690851_2383 SRR5690853_8830 SRR5690938_2548 SRR5690938_2813 SRR5690938_4217 SRR5690939_9693 SRR5690941_2323 SRR5690941_2326 SRR5690941_2330 SRR5690941_2335 SRR5690941_2340 SRR5690941_4024 SRR5690941_4552 SRR5690942_9839 SRR5690943_8414 SRR5690944_282 SRR5690944_290 SRR5690955_10245 SRR5690955_2097 SRR5690955_23 SRR5690955_7410 SRR5690955_7411 SRR5690938_498 SRR5690938_511 SRR5690851_6762 SRR5690943_6200 SRR5690944_8180 SRR5690934_3292 SRR5690934_3295 SRR5690944_8184 SRR5690836_1319 SRR5690865_6229 SRR5690872_5891 SRR5690851_1627 SRR5690908_2465 SRR5691010_6703 SRR5690938_9370 SRR5690955_6317 SRR5690955_9277 SRR5690955_9279 SRR5691004_9989 SRR5691006_3999 SRR5691019_588 SRR5690831_283 SRR5690867_10072 SRR5690824_1649 SRR5690821_6919 SRR5690937_219 SRR5690824_4780 SRR5690819_7016 SRR5690823_7169 SRR5690812_9559 SRR5690814_2702 SRR5690981_2545 SRR5690978_2091 SRR5690820_8135 SRR5690823_2518 SRR5690830_1695 SRR5690834_7981 SRR5691011_6805 SRR5690813_7299 SRR5690820_4098 SRR5690821_8847 SRR5690934_10032 SRR5690934_6157 SRR5690979_6191 SRR5690990_2449 SRR5690990_6441 SRR5690996_5326 SRR5691002_1713 SRR5690810_1015 SRR5690810_5252 SRR5690810_5742 SRR5690813_2907 SRR5690813_3230 SRR5690813_47 SRR5690830_9164 SRR5690834_7768 SRR5690834_7771 SRR5690837_4178 SRR5690852_3243 SRR5690853_1144 SRR5690854_2406 SRR5690874_1932 SRR5690895_1909 SRR5690912_8224 SRR5690916_5074 SRR5690917_3010 SRR5690934_5913 SRR5690934_8141 SRR5690937_1506 SRR5690937_6752 SRR5690937_847 SRR5690946_6440 SRR5690954_7765 SRR5690978_8783 SRR5690979_6193 SRR5690981_7367 SRR5690982_202 SRR5690985_3194 SRR5690995_9994 SRR5691002_1264 SRR5691007_9668 SRR5691010_8761 SRR5691012_7183 SRR5690831_289 SRR5690867_5289 SRR5690867_5290 SRR5690874_1931 SRR5690885_6279 SRR5690912_7236 SRR5690912_7237 SRR5690912_8223 SRR5690921_6368 SRR5690989_9158 SRR5690989_9162 SRR5691009_2621 SRR5691009_4112 SRR5691010_9947 SRR5690867_10073 SRR5690874_1850 SRR5690874_1851 SRR5690885_5435 SRR5690912_6239 SRR5690912_6241 SRR5690920_340 SRR5690982_8045 SRR5690990_4598 SRR5691004_6754 SRR5690830_7058 SRR5690830_7062 SRR5690830_7063 SRR5690916_5075 SRR5690982_8582 SRR5690990_7842 SRR5691006_1115 SRR5691006_8933 SRR5691008_3555 SRR5690879_10378 SRR5690879_10379 SRR5690981_6907 SRR5690989_4602 SRR5690989_4603 SRR5690989_4604 SRR5691008_3701 SRR5691009_8830 SRR5690810_3105 SRR5690895_174 SRR5690895_175 SRR5690895_7103 SRR5690895_9035 SRR5690895_9036 SRR5690946_5713 SRR5690979_8810 SRR5690824_4781 SRR5690831_5492 SRR5690908_2957 SRR5690920_3042 SRR5690920_5085 SRR5690920_5086 SRR5690872_6374 SRR5690872_6376 SRR5690912_5834 SRR5690990_7033 SRR5690990_9662 SRR5690912_7139 SRR5690988_844 SRR5691006_6071 SRR5691008_4771 SRR5691011_6711 SRR5690812_9561 SRR5690978_3848 SRR5690978_3849 SRR5690978_3850 SRR5690814_2703 SRR5690814_2704 SRR5690814_5606 SRR5690814_5607 SRR5690981_2548 SRR5690813_3831 SRR5690813_3832 SRR5690813_3833 SRR5690978_2092 SRR5690978_9611 SRR5690978_9612 SRR5690820_8137 SRR5690820_8138 SRR5690813_7072 SRR5690813_7073 SRR5690916_6347 SRR5690917_5790 SRR5690834_7982 SRR5690937_1851 SRR5690934_8135 SRR5690934_8138 SRR5690813_8936 SRR5690820_4099 SRR5690821_8849 SRR5690934_10033 SRR5690972_4397 SRR5690979_6194 SRR5690990_2452 SRR5690990_6443 SRR5690996_5327 SRR5691002_1715 SRR5690955_6009 SRR5690955_6011 SRR5690853_9197 SRR5690982_3852 SRR5690992_8443 SRR5691035_9572 SRR5691035_9573 SRR5690916_5883 SRR5690916_5886 SRR5690992_798 SRR5690936_4650 SRR5690941_248 SRR5690939_1508 SRR5690942_357 SRR5690955_3927 SRR5690955_4046 SRR5690967_3637 SRR5690810_2629 SRR5690935_511 SRR5690938_3095 SRR5690941_2909 SRR5690941_3414 SRR5690942_7937 SRR5690955_6252 SRR5690810_9583 SRR5690936_6926 SRR5690938_3266 SRR5690941_1986 SRR5690975_3077 SRR5690851_10012 SRR5690941_735 SRR5690955_668 SRR5690851_6487 SRR5690908_4754 SRR5690939_8220 SRR5690944_7672 SRR5690851_10014 SRR5690941_739 SRR5690955_669 SRR5691007_5708 SRR5690821_6920 SRR5690899_8542 SRR5690936_9104 SRR5690938_624 SRR5690938_629 SRR5690813_3812 SRR5690939_8217 SRR5690939_8222 SRR5690834_4932 SRR5690917_4434 SRR5690837_8481 SRR5690847_3901 SRR5690851_3563 SRR5690873_1322 SRR5690916_1455 SRR5690982_5809 SRR5691002_6809 SRR5691006_930 SRR5690872_6060 SRR5690873_7494 SRR5690913_5392 SRR5690826_8295 SRR5690937_8024 SRR5691016_6886 SRR5690989_10048 SRR5691002_2419 SRR5691009_3876 SRR5691035_6811 SRR5690852_7153 SRR5690816_5152 SRR5690844_395 SRR5690852_10369 SRR5690854_5552 SRR5690958_8876 SRR5690988_5542 SRR5690999_74 SRR5691036_5151 SRR5690815_419 SRR5690821_4578 SRR5690831_1496 SRR5690831_1502 SRR5690854_2653 SRR5690887_6061 SRR5690895_4586 SRR5690944_3486 SRR5690946_7386 SRR5690980_10202 SRR5690980_8246 SRR5690999_10159 SRR5690999_7401 SRR5690999_76 SRR5691036_4338 SRR5691036_5152 SRR5690816_5153 SRR5690816_5154 SRR5690844_397 SRR5690852_10370 SRR5690854_5553 SRR5690980_8245 SRR5690998_3683 SRR5690999_75 SRR5691036_5153 SRR5691000_2177 SRR5691036_7597 SRR5690978_1449 SRR5690830_1689 SRR5690978_1451 SRR5690868_4243 SRR5690868_4246 SRR5690884_381 SRR5690978_7251 SRR5691035_5178 SRR5690814_3383 SRR5690836_6078 SRR5690847_2940 SRR5690888_7226 SRR5690974_9599 SRR5691035_5181 SRR5691035_5179 SRR5691035_5180 SRR5690814_3384 SRR5690836_6079 SRR5690810_2830 SRR5690813_3046 SRR5690813_8172 SRR5690869_4924 SRR5690896_7869 SRR5690916_1168 SRR5690978_5610 SRR5691005_9668 SRR5690813_8935 SRR5690834_6495 SRR5690854_3701 SRR5690908_6184 SRR5690978_8744 SRR5690831_3883 SRR5690854_916 SRR5690921_1443 SRR5690991_2448 SRR5690874_9655 SRR5690921_1444 SRR5690921_1447 SRR5690991_2450 SRR5690909_3384 SRR5690810_9949 SRR5691002_6162 SRR5690810_6019 SRR5690810_6021 SRR5690814_8359 SRR5690814_8360 SRR5690854_8374 SRR5690889_7822 SRR5690889_7866 SRR5690957_5691 SRR5691005_451 SRR5691006_8198 SRR5691011_3024 SRR5690810_9951 SRR5691002_6164 SRR5690978_5613 SRR5690836_3880 SRR5690836_3882 SRR5690991_9400 SRR5691007_8550 SRR5691000_2332 SRR5690814_4635 SRR5690933_3107 SRR5690820_8573 SRR5690851_3432 SRR5690851_6521 SRR5690939_2321 SRR5690941_7962 SRR5690941_8807 SRR5690955_3987 SRR5690851_8339 SRR5690938_6973 SRR5690939_9913 SRR5690943_1757 SRR5690955_10250 SRR5690942_324 SRR5690955_7253 SRR5690823_6452 SRR5691007_1946 SRR5690823_6454 SRR5690823_6456 SRR5690834_415 SRR5690834_417 SRR5690834_419 SRR5690908_3380 SRR5690834_9188 SRR5690861_6575 SRR5690861_6583 SRR5690908_4188 SRR5690909_4246 SRR5691007_3263 SRR5690834_9194 SRR5690861_6580 SRR5690885_5708 SRR5690870_4969 SRR5690870_4973 SRR5690870_4972 SRR5690860_4572 SRR5690993_178 SRR5690993_9548 SRR5691033_4681 SRR5690913_8496 SRR5690913_8498 SRR5690908_8123 SRR5690852_2024 SRR5691005_5353 SRR5690959_8855 SRR5690960_8330 SRR5690835_1581 SRR5690918_717 SRR5690835_4660 SRR5690850_1077 SRR5690867_4325 SRR5690940_6470 SRR5690958_7959 SRR5690815_7008 SRR5690958_5670 SRR5690895_7239 SRR5690946_3978 SRR5690949_3135 SRR5690816_6507 SRR5690835_5812 SRR5690835_6888 SRR5690887_1182 SRR5690895_1493 SRR5690960_10156 SRR5690960_6703 SRR5690811_1462 SRR5690812_3405 SRR5690814_9078 SRR5690835_6495 SRR5690835_8128 SRR5690835_9839 SRR5690850_7776 SRR5690862_6475 SRR5690866_10267 SRR5690878_6628 SRR5690878_9254 SRR5690894_5916 SRR5690895_4042 SRR5690895_4171 SRR5690896_7210 SRR5690896_914 SRR5690916_9425 SRR5690950_2915 SRR5690950_4658 SRR5690960_1391 SRR5690975_1701 SRR5690977_4907 SRR5690993_3425 SRR5691019_5681 SRR5691019_5878 SRR5690809_9430 SRR5690812_4800 SRR5690835_3389 SRR5690835_3559 SRR5690835_3666 SRR5690835_3750 SRR5690835_5461 SRR5690835_737 SRR5690835_7804 SRR5690850_9984 SRR5690852_6471 SRR5690852_9231 SRR5690872_3897 SRR5690872_9123 SRR5690878_3343 SRR5690884_4927 SRR5690887_6986 SRR5690892_4826 SRR5690892_9614 SRR5690895_5086 SRR5690895_9068 SRR5690896_430 SRR5690933_8580 SRR5690933_9008 SRR5690943_585 SRR5690949_4511 SRR5690949_4794 SRR5690949_574 SRR5690951_4507 SRR5690952_8198 SRR5690956_4682 SRR5690956_9722 SRR5690962_5321 SRR5690965_5410 SRR5690969_2382 SRR5690971_5927 SRR5690971_7452 SRR5690971_8895 SRR5690975_1885 SRR5690977_7170 SRR5690991_8859 SRR5691000_9156 SRR5691001_2707 SRR5691030_8989 SRR5691033_3759 SRR5691036_4105 SRR5690810_3481 SRR5690810_9834 SRR5690811_2269 SRR5690812_1061 SRR5690812_3404 SRR5690813_2217 SRR5690814_344 SRR5690835_10210 SRR5690835_1369 SRR5690835_2032 SRR5690835_3077 SRR5690835_354 SRR5690835_381 SRR5690835_4503 SRR5690835_4819 SRR5690835_4878 SRR5690835_5762 SRR5690835_6687 SRR5690835_6840 SRR5690835_7220 SRR5690835_7609 SRR5690835_854 SRR5690835_855 SRR5690835_8853 SRR5690835_8963 SRR5690835_9106 SRR5690841_7782 SRR5690842_29 SRR5690843_2404 SRR5690850_5211 SRR5690850_5567 SRR5690850_7486 SRR5690850_9724 SRR5690852_4512 SRR5690852_5761 SRR5690852_6787 SRR5690852_8326 SRR5690872_7082 SRR5690872_9614 SRR5690873_10117 SRR5690878_10105 SRR5690878_4189 SRR5690878_7495 SRR5690878_7496 SRR5690884_4928 SRR5690886_1455 SRR5690887_1346 SRR5690887_5887 SRR5690890_4263 SRR5690890_7055 SRR5690892_4792 SRR5690892_8482 SRR5690892_9803 SRR5690893_8763 SRR5690894_5915 SRR5690895_2147 SRR5690895_3117 SRR5690895_3118 SRR5690895_8213 SRR5690895_8219 SRR5690910_1759 SRR5690910_5273 SRR5690914_336 SRR5690914_3473 SRR5690918_718 SRR5690931_6830 SRR5690933_641 SRR5690934_4141 SRR5690934_7892 SRR5690935_7275 SRR5690935_8795 SRR5690949_3216 SRR5690949_3571 SRR5690949_4172 SRR5690949_4828 SRR5690949_6436 SRR5690949_7081 SRR5690949_7455 SRR5690949_9552 SRR5690951_1005 SRR5690951_1006 SRR5690956_4836 SRR5690956_7248 SRR5690959_2752 SRR5690960_10162 SRR5690960_10499 SRR5690961_3075 SRR5690961_3081 SRR5690961_62 SRR5690962_3446 SRR5690962_8043 SRR5690965_5411 SRR5690967_3464 SRR5690967_3949 SRR5690967_5009 SRR5690967_5010 SRR5690967_5011 SRR5690967_8042 SRR5690969_9985 SRR5690971_5930 SRR5690971_8573 SRR5690971_8574 SRR5690971_8732 SRR5690971_8870 SRR5690971_970 SRR5690972_8131 SRR5690974_4721 SRR5690974_4722 SRR5690975_3756 SRR5690975_4664 SRR5690976_2660 SRR5690976_2666 SRR5690976_7414 SRR5690977_2404 SRR5690977_2488 SRR5690983_7780 SRR5690987_3719 SRR5690993_176 SRR5690993_3971 SRR5690993_6275 SRR5690993_714 SRR5690995_5368 SRR5690996_7518 SRR5691001_4831 SRR5691011_7071 SRR5691012_7472 SRR5691013_3836 SRR5691019_1292 SRR5691019_185 SRR5691019_2006 SRR5691019_3177 SRR5691019_7595 SRR5691019_9278 SRR5691019_9279 SRR5691019_9280 SRR5691030_4390 SRR5691030_5954 SRR5691030_8320 SRR5691033_3320 SRR5690887_3682 SRR5690892_9623 SRR5690933_6038 SRR5690971_1204 SRR5690971_1206 SRR5690971_1207 SRR5690971_2737 SRR5690971_2739 SRR5690971_3030 SRR5691017_22 SRR5691017_23 SRR5691030_5955 SRR5691030_5956 SRR5691013_6433 SRR5691014_9184 SRR5690812_1727 SRR5690812_1729 SRR5690835_1577 SRR5690843_2403 SRR5690895_1831 SRR5690895_1835 SRR5690970_1938 SRR5690970_1939 SRR5690971_5462 SRR5690971_8725 SRR5691030_4389 SRR5690959_8858 SRR5690962_1478 SRR5690878_7760 SRR5690930_5150 SRR5690930_5151 SRR5690971_5590 SRR5690971_7000 SRR5690976_5946 SRR5690976_5948 SRR5690993_9025 SRR5691001_3055 SRR5691017_4305 SRR5690960_8333 SRR5690852_6386 SRR5690887_5967 SRR5690971_8346 SRR5690971_8347 SRR5690971_8348 SRR5691019_8619 SRR5691019_8620 SRR5690835_1582 SRR5690835_1583 SRR5690835_4937 SRR5690835_5716 SRR5690835_5717 SRR5690835_8444 SRR5691000_1614 SRR5690918_719 SRR5690933_1618 SRR5690954_2562 SRR5690954_2563 SRR5690958_6100 SRR5690958_6643 SRR5690958_6644 SRR5690835_5849 SRR5690835_7291 SRR5690835_7292 SRR5690835_7294 SRR5690975_706 SRR5690975_709 SRR5690892_2458 SRR5690930_6784 SRR5690930_6785 SRR5690969_1441 SRR5690971_10019 SRR5690971_10021 SRR5690867_4326 SRR5690867_4327 SRR5691008_6748 SRR5690976_3291 SRR5690976_3293 SRR5690993_7035 SRR5690835_6866 SRR5690878_4187 SRR5690878_4188 SRR5690895_300 SRR5690977_3321 SRR5690979_5943 SRR5690958_7960 SRR5690971_1772 SRR5690977_3330 SRR5690977_3332 SRR5690999_3311 SRR5690999_3312 SRR5690933_8560 SRR5690933_8561 SRR5690933_8562 SRR5690971_9611 SRR5690971_9612 SRR5690958_5671 SRR5690971_7296 SRR5690971_7297 SRR5690992_10049 SRR5690992_10051 SRR5690930_4046 SRR5691019_3382 SRR5691019_3383 SRR5691019_9555 SRR5690946_3980 SRR5690949_8383 SRR5690949_8384 SRR5690949_8385 SRR5690991_10071 SRR5690991_10073 SRR5690993_2493 SRR5690993_2494 SRR5690816_6511 SRR5690971_8676 SRR5690971_8678 SRR5690835_5814 SRR5690842_4702 SRR5690842_4705 SRR5690850_2466 SRR5690852_4620 SRR5690949_6453 SRR5690887_1183 SRR5690949_4680 SRR5690949_4681 SRR5690895_1494 SRR5690951_5211 SRR5691036_4138 SRR5690960_10161 SRR5690835_6869 SRR5690835_6871 SRR5690960_6706 SRR5690960_6707 SRR5690960_6711 SRR5690835_3018 SRR5690835_3019 SRR5690950_333 SRR5690950_334 SRR5690814_9079 SRR5690974_6722 SRR5690850_6937 SRR5690892_5054 SRR5690835_8129 SRR5690835_8130 SRR5690835_9840 SRR5690835_9841 SRR5690850_7777 SRR5690949_2077 SRR5690862_6481 SRR5690862_6482 SRR5690866_10268 SRR5690866_10269 SRR5690878_6629 SRR5690878_6630 SRR5690878_9255 SRR5690878_9258 SRR5690894_5917 SRR5690894_5918 SRR5690930_3991 SRR5690930_3993 SRR5690895_4173 SRR5690895_4174 SRR5690896_7212 SRR5690896_7215 SRR5690896_915 SRR5690992_7942 SRR5690916_9427 SRR5690812_5865 SRR5690968_9094 SRR5690968_9095 SRR5690950_4659 SRR5690958_4062 SRR5690960_1395 SRR5690960_1399 SRR5690975_2112 SRR5690975_2113 SRR5690977_4908 SRR5690977_4909 SRR5690993_3427 SRR5690993_3428 SRR5691019_5684 SRR5691019_5686 SRR5691019_5879 SRR5691019_5880 SRR5690809_9431 SRR5690812_4802 SRR5690835_3390 SRR5690835_3562 SRR5690954_3923 SRR5690835_3751 SRR5690835_5465 SRR5690842_3646 SRR5690835_7805 SRR5690850_9985 SRR5690852_6473 SRR5690852_9232 SRR5690933_639 SRR5690872_9124 SRR5690878_3346 SRR5691011_6027 SRR5690892_7545 SRR5690949_102 SRR5690972_2103 SRR5690993_2939 SRR5690895_9070 SRR5690896_431 SRR5690933_8581 SRR5690933_9009 SRR5690943_587 SRR5690949_4513 SRR5690949_4796 SRR5690949_5506 SRR5690951_4509 SRR5690952_8199 SRR5690956_4683 SRR5690956_9728 SRR5690962_5324 SRR5690965_5414 SRR5690977_1692 SRR5690971_5928 SRR5690971_7455 SRR5690971_8896 SRR5690975_1889 SRR5690977_7171 SRR5690991_8860 SRR5691000_9157 SRR5691001_2709 SRR5691030_8990 SRR5691033_3760 SRR5691036_4106 SRR5690872_8616 SRR5690954_1092 SRR5690872_9308 SRR5690937_5677 SRR5690872_8617 SRR5690954_1093 SRR5690884_8156 SRR5690920_8607 SRR5690832_4334 SRR5690867_3043 SRR5690870_655 SRR5690885_1371 SRR5690927_1519 SRR5690884_8157 SRR5690920_8608 SRR5690896_10202 SRR5690993_723 SRR5690812_83 SRR5690896_10204 SRR5690993_724 SRR5690827_4479 SRR5690895_9953 SRR5690854_9723 SRR5690902_9669 SRR5690924_9391 SRR5690881_6183 SRR5690898_8596 SRR5690923_1010 SRR5690813_1197 SRR5690841_3773 SRR5690865_5051 SRR5690875_5141 SRR5690879_822 SRR5690880_4234 SRR5690880_44 SRR5690880_5958 SRR5690880_8596 SRR5690881_1621 SRR5690881_1862 SRR5690881_5452 SRR5690890_8632 SRR5690897_1047 SRR5690897_8718 SRR5690925_7946 SRR5690946_5974 SRR5690960_7278 SRR5690972_1129 SRR5691013_1552 SRR5691017_3337 SRR5690814_4309 SRR5690828_3475 SRR5690842_8445 SRR5690846_5921 SRR5690857_6081 SRR5690864_5032 SRR5690880_2653 SRR5690880_3537 SRR5690880_4875 SRR5690880_4876 SRR5690880_4927 SRR5690880_5563 SRR5690880_9936 SRR5690881_1447 SRR5690881_1451 SRR5690881_2746 SRR5690881_9307 SRR5690887_7647 SRR5690890_8633 SRR5690895_2419 SRR5690895_4393 SRR5690895_4915 SRR5690895_7747 SRR5690896_2070 SRR5690898_4870 SRR5690898_6270 SRR5690904_201 SRR5690907_10110 SRR5690907_9838 SRR5690907_9920 SRR5690923_8737 SRR5690924_3417 SRR5690924_4403 SRR5690924_8005 SRR5690946_2160 SRR5690953_1284 SRR5690975_7484 SRR5690985_3443 SRR5690985_3446 SRR5690985_7997 SRR5690995_9795 SRR5691015_4917 SRR5691015_7221 SRR5691026_8816 SRR5691026_8818 SRR5691031_7835 SRR5691031_7836 SRR5690827_4481 SRR5690827_4482 SRR5690827_7235 SRR5690907_490 SRR5690907_492 SRR5691015_2768 SRR5690851_5111 SRR5690851_5113 SRR5690851_5114 SRR5690895_8012 SRR5690895_9955 SRR5690895_9956 SRR5691033_5069 SRR5691033_5070 SRR5691033_5071 SRR5690887_5518 SRR5690887_5519 SRR5690887_7646 SRR5690895_2417 SRR5690895_7748 SRR5690895_7749 SRR5690953_4954 SRR5690953_4956 SRR5690953_4957 SRR5690881_6184 SRR5690881_6185 SRR5690904_5552 SRR5690994_4325 SRR5690923_1014 SRR5691015_8222 SRR5690813_1198 SRR5690841_3774 SRR5690867_9444 SRR5690875_5142 SRR5690879_826 SRR5690880_4236 SRR5690880_46 SRR5690880_5961 SRR5690880_8601 SRR5690881_1623 SRR5690903_2108 SRR5691024_8837 SRR5690890_8636 SRR5690907_6133 SRR5690897_8722 SRR5690925_7947 SRR5690946_5975 SRR5690960_7279 SRR5690972_1131 SRR5691026_3676 SRR5691017_3339 SRR5690894_79 SRR5690964_9589 SRR5690969_5845 SRR5690907_9744 SRR5690950_7175 SRR5690969_2453 SRR5690843_2175 SRR5691001_916 SRR5690933_5849 SRR5690958_467 SRR5690812_9271 SRR5690840_143 SRR5690852_8814 SRR5690895_7704 SRR5690911_7110 SRR5690967_8390 SRR5690977_1485 SRR5690992_8309 SRR5690994_4054 SRR5691036_9345 SRR5690835_5559 SRR5690835_5560 SRR5690872_196 SRR5690895_2277 SRR5690895_3833 SRR5690901_1673 SRR5690933_5850 SRR5690950_3771 SRR5690958_5501 SRR5690969_3951 SRR5690971_730 SRR5690975_4823 SRR5690975_6892 SRR5691012_2240 SRR5691030_4821 SRR5691035_6118 SRR5691035_780 SRR5690894_82 SRR5690894_83 SRR5690894_84 SRR5690958_294 SRR5690958_295 SRR5690971_6712 SRR5690971_6714 SRR5690993_2227 SRR5691030_4820 SRR5690964_9590 SRR5690812_2552 SRR5690812_6778 SRR5690893_8689 SRR5690998_10011 SRR5691036_4913 SRR5691036_4915 SRR5690969_5846 SRR5690969_5847 SRR5690975_4825 SRR5690975_4826 SRR5690975_4827 SRR5690812_953 SRR5690812_7654 SRR5690812_8207 SRR5690991_10245 SRR5690950_7179 SRR5690971_728 SRR5690971_9499 SRR5690971_9501 SRR5690969_2454 SRR5690969_2455 SRR5690971_1430 SRR5690971_1431 SRR5690998_195 SRR5690998_197 SRR5690998_200 SRR5691001_917 SRR5691001_918 SRR5691001_919 SRR5690933_5851 SRR5690953_1336 SRR5690958_468 SRR5690958_470 SRR5690812_9272 SRR5690840_144 SRR5690852_8816 SRR5690895_7707 SRR5690911_7113 SRR5690967_8391 SRR5690977_1488 SRR5690992_8311 SRR5690895_5480 SRR5691036_9347 SRR5690949_1338 SRR5690952_5588 SRR5690949_1339 SRR5690949_6233 SRR5690969_8910 SRR5690949_6234 SRR5690952_6111 SRR5690952_6121 SRR5690975_6035 SRR5690842_2690 SRR5690930_1626 SRR5690930_4440 SRR5690933_7468 SRR5690949_5835 SRR5690976_5263 SRR5690976_5264 SRR5690976_7599 SRR5690991_4047 SRR5690952_6112 SRR5691036_8680 SRR5690975_6037 SRR5690958_2613 SRR5690958_4243 SRR5691014_3681 SRR5690958_4388 SRR5691013_678 SRR5690809_479 SRR5691013_1399 SRR5690812_3521 SRR5690812_4539 SRR5690934_9212 SRR5690968_1709 SRR5690812_1082 SRR5690852_5645 SRR5690869_5569 SRR5691013_4452 SRR5690812_9056 SRR5690852_6582 SRR5690860_659 SRR5690872_1596 SRR5690872_682 SRR5690892_507 SRR5690895_6873 SRR5690934_8447 SRR5690950_5262 SRR5690950_7016 SRR5690977_1319 SRR5691019_643 SRR5690812_2763 SRR5690812_3128 SRR5690812_6889 SRR5690812_8364 SRR5690812_9055 SRR5690812_9150 SRR5690835_3051 SRR5690843_1419 SRR5690889_4870 SRR5690892_6211 SRR5690911_7063 SRR5690911_7064 SRR5690921_6600 SRR5690928_5289 SRR5690930_6506 SRR5690931_5078 SRR5690934_7255 SRR5690952_9482 SRR5690955_8305 SRR5690957_7371 SRR5690958_4520 SRR5690958_4521 SRR5690964_6520 SRR5690971_10455 SRR5690971_10456 SRR5690971_123 SRR5690971_124 SRR5690977_1379 SRR5690977_8055 SRR5690980_6657 SRR5690991_10052 SRR5690993_6141 SRR5690993_660 SRR5690993_8087 SRR5690993_92 SRR5690993_9929 SRR5691013_2021 SRR5691019_5378 SRR5691019_5379 SRR5691030_9135 SRR5690812_7647 SRR5690971_10202 SRR5690971_10203 SRR5690971_10204 SRR5690977_1376 SRR5690977_1381 SRR5690977_8053 SRR5690992_3816 SRR5690809_483 SRR5690843_1421 SRR5690930_5688 SRR5690930_5689 SRR5690993_661 SRR5691030_9137 SRR5690812_6156 SRR5690812_6158 SRR5690812_6159 SRR5690958_99 SRR5690958_100 SRR5690993_8086 SRR5690844_254 SRR5690977_6863 SRR5690998_1177 SRR5691038_7698 SRR5690812_5939 SRR5690812_8906 SRR5690812_8908 SRR5690934_9213 SRR5690993_90 SRR5690993_91 SRR5690968_1710 SRR5690968_1711 SRR5690993_2959 SRR5690812_1084 SRR5690812_1086 SRR5690878_6897 SRR5690977_3504 SRR5691008_5841 SRR5691009_7502 SRR5690878_2997 SRR5690878_3000 SRR5690812_9059 SRR5690852_6583 SRR5690860_670 SRR5690971_9301 SRR5690872_683 SRR5690892_508 SRR5690895_6875 SRR5690934_8448 SRR5690950_5263 SRR5690952_8833 SRR5690977_1321 SRR5691019_644 SRR5690971_8024 SRR5690812_5247 SRR5690812_5387 SRR5690812_7481 SRR5690835_1946 SRR5690835_1966 SRR5690835_2643 SRR5690835_4883 SRR5690835_49 SRR5690835_8443 SRR5690841_9410 SRR5690846_10574 SRR5690872_3871 SRR5690872_81 SRR5690872_8551 SRR5690872_8625 SRR5690895_7463 SRR5690913_1962 SRR5690914_3674 SRR5690934_4710 SRR5690946_1131 SRR5690949_6435 SRR5690949_7399 SRR5690949_8849 SRR5690952_3215 SRR5690952_3217 SRR5690958_7042 SRR5690969_6586 SRR5690971_4905 SRR5690971_8025 SRR5690971_9303 SRR5690993_2325 SRR5690996_3208 SRR5691000_117 SRR5691030_1273 SRR5690971_8026 SRR5690976_9229 SRR5690991_2113 SRR5690907_5966 SRR5690909_7858 SRR5690910_1945 SRR5690948_5626 SRR5690950_5357 SRR5690950_8821 SRR5690975_6641 SRR5690976_9231 SRR5690977_7903 SRR5691006_4431 SRR5690976_9230 SRR5690991_2114 SRR5691001_3571 SRR5690852_2593 SRR5690896_3984 SRR5690971_2796 SRR5691001_7079 SRR5691001_3572 SRR5691036_2129 SRR5690816_909 SRR5691036_2130 SRR5690810_3336 SRR5690878_10101 SRR5690910_3020 SRR5690812_5240 SRR5690816_7852 SRR5691030_10119 SRR5690835_462 SRR5690835_4630 SRR5690835_5444 SRR5690887_8581 SRR5690895_3702 SRR5690941_4188 SRR5690949_607 SRR5690995_1092 SRR5690835_5712 SRR5690835_7058 SRR5690835_974 SRR5691030_7233 SRR5690835_4219 SRR5690835_6046 SRR5690835_9006 SRR5690851_4675 SRR5690851_9343 SRR5690878_3658 SRR5690887_7945 SRR5690892_6549 SRR5690944_9523 SRR5690949_567 SRR5690967_6424 SRR5690977_6726 SRR5690992_6496 SRR5691002_2755 SRR5690812_571 SRR5690835_229 SRR5690835_230 SRR5690835_6853 SRR5690835_9005 SRR5690835_9323 SRR5690835_9324 SRR5690842_5712 SRR5690878_2940 SRR5690878_3201 SRR5690878_7942 SRR5690887_7946 SRR5690890_2451 SRR5690890_2453 SRR5690945_2070 SRR5690949_8312 SRR5690949_8313 SRR5690975_2154 SRR5690975_414 SRR5691003_7873 SRR5691003_7874 SRR5691009_9348 SRR5691030_6870 SRR5690842_5715 SRR5690892_7347 SRR5690892_7349 SRR5690835_975 SRR5690835_976 SRR5690835_978 SRR5691030_7234 SRR5691030_7236 SRR5690835_4221 SRR5690835_6050 SRR5690835_9007 SRR5690851_4676 SRR5690851_9345 SRR5690878_3660 SRR5690887_7947 SRR5690892_6551 SRR5690944_9525 SRR5690949_568 SRR5690967_6425 SRR5690977_6730 SRR5690992_6497 SRR5691002_2758 SRR5690835_8171 SRR5690835_8172 SRR5690842_4084 SRR5690850_5780 SRR5690818_6817 SRR5690839_5298 SRR5690854_8492 SRR5690907_10050 SRR5690947_2472 SRR5690969_352 SRR5691019_4372 SRR5691033_3496 SRR5690810_10209 SRR5690810_6217 SRR5690811_3678 SRR5690811_4047 SRR5690813_3996 SRR5690846_10033 SRR5690882_9686 SRR5690888_3205 SRR5690897_694 SRR5690916_700 SRR5690924_5021 SRR5690933_8071 SRR5690960_4599 SRR5690968_9143 SRR5690974_2521 SRR5690993_7571 SRR5691002_1246 SRR5690809_1697 SRR5690810_5272 SRR5690810_7052 SRR5690811_3449 SRR5690811_3855 SRR5690811_6345 SRR5690811_9731 SRR5690813_9160 SRR5690814_5770 SRR5690814_5772 SRR5690816_4446 SRR5690816_4916 SRR5690835_7355 SRR5690837_9568 SRR5690839_10148 SRR5690839_7133 SRR5690840_6753 SRR5690844_7668 SRR5690846_10032 SRR5690846_10035 SRR5690846_4183 SRR5690848_8407 SRR5690848_8408 SRR5690854_3917 SRR5690891_8303 SRR5690891_8306 SRR5690896_3163 SRR5690896_3861 SRR5690902_758 SRR5690905_9287 SRR5690907_10031 SRR5690921_6245 SRR5690925_7883 SRR5690925_7887 SRR5690930_3181 SRR5690930_6362 SRR5690930_6364 SRR5690930_6417 SRR5690930_6893 SRR5690932_7096 SRR5690933_3239 SRR5690933_4236 SRR5690933_7917 SRR5690933_8881 SRR5690933_9399 SRR5690934_1457 SRR5690934_3428 SRR5690935_5260 SRR5690947_1368 SRR5690947_6690 SRR5690950_613 SRR5690950_6349 SRR5690952_1428 SRR5690952_1429 SRR5690952_4298 SRR5690952_5117 SRR5690958_4333 SRR5690958_5908 SRR5690960_3966 SRR5690964_1251 SRR5690967_9989 SRR5690967_9990 SRR5690972_6921 SRR5690977_5614 SRR5690978_5775 SRR5690979_591 SRR5690979_592 SRR5690985_9556 SRR5690986_3801 SRR5690993_6112 SRR5690994_9566 SRR5691015_7244 SRR5691019_5109 SRR5691032_4806 SRR5691035_8926 SRR5691035_8927 SRR5690818_6818 SRR5690818_6823 SRR5690839_5299 SRR5690839_5302 SRR5690854_8494 SRR5690878_7036 SRR5691032_7911 SRR5691032_7912 SRR5690947_2473 SRR5690947_2476 SRR5690969_353 SRR5690969_355 SRR5691019_4373 SRR5691019_4374 SRR5691033_3497 SRR5691033_3498 SRR5690810_10212 SRR5690810_6218 SRR5690811_3679 SRR5690933_557 SRR5690813_3997 SRR5690947_6991 SRR5690882_9687 SRR5690991_9164 SRR5690897_700 SRR5690916_701 SRR5690924_5022 SRR5690933_8072 SRR5690960_4602 SRR5690968_9994 SRR5690974_2523 SRR5690993_7572 SRR5691002_1247 SRR5690866_3569 SRR5690866_3570 SRR5690866_3572 SRR5690971_2694 SRR5690867_4111 SRR5690993_8433 SRR5690872_4859 SRR5690851_3164 SRR5690891_9854 SRR5690974_6344 SRR5690836_1197 SRR5690849_6831 SRR5690851_5221 SRR5690851_9418 SRR5690866_4725 SRR5690891_7702 SRR5690891_8455 SRR5690931_9531 SRR5690942_4819 SRR5691004_4904 SRR5691028_8975 SRR5690811_5950 SRR5690813_508 SRR5690851_3163 SRR5690866_9001 SRR5690866_9002 SRR5690891_2398 SRR5690891_2978 SRR5690891_7026 SRR5690908_1243 SRR5690931_6835 SRR5690985_4304 SRR5691005_1483 SRR5691010_7025 SRR5691015_316 SRR5690851_3166 SRR5690891_8831 SRR5690891_9855 SRR5690891_9856 SRR5690974_6346 SRR5690974_6347 SRR5690836_1199 SRR5690849_6833 SRR5690851_5222 SRR5690851_9421 SRR5690866_4726 SRR5690891_7703 SRR5690891_8456 SRR5690891_5886 SRR5690942_4822 SRR5691004_4905 SRR5691028_8977 SRR5690878_6415 SRR5690895_7821 SRR5690895_7824 SRR5690971_3747 SRR5690971_3748 SRR5690975_2572 SRR5690976_9002 SRR5690977_1049 SRR5690991_4046 SRR5691014_1596 SRR5690878_7349 SRR5690993_9545 SRR5690998_2939 SRR5690895_89 SRR5690895_90 SRR5690913_2028 SRR5690894_8815 SRR5690878_807 SRR5690971_234 SRR5690971_9787 SRR5690993_6992 SRR5690812_1566 SRR5690852_8472 SRR5690878_6952 SRR5690878_8021 SRR5690894_8621 SRR5690895_2229 SRR5690928_1918 SRR5690930_911 SRR5690930_913 SRR5690971_6707 SRR5690974_5888 SRR5690993_6995 SRR5691012_3666 SRR5690894_8817 SRR5690894_8818 SRR5690878_811 SRR5690971_236 SRR5690971_9788 SRR5690993_6993 SRR5690895_1449 SRR5690896_1405 SRR5690896_4594 SRR5690896_6960 SRR5690977_9287 SRR5691016_8104 SRR5690843_1914 SRR5690950_9492 SRR5690971_6548 SRR5690992_6832 SRR5690992_7940 SRR5690993_7191 SRR5690996_9026 SRR5690895_1450 SRR5690895_1453 SRR5690896_1409 SRR5690896_4596 SRR5690896_6961 SRR5690977_9290 SRR5691016_8109 SRR5690914_32 SRR5690969_4644 SRR5690976_3760 SRR5690977_7913 SRR5690878_5956 SRR5690917_5588 SRR5690953_8772 SRR5690966_10046 SRR5690996_9473 SRR5690813_5002 SRR5690813_8025 SRR5690813_8026 SRR5690813_8028 SRR5690861_6884 SRR5690861_6888 SRR5690873_4400 SRR5690878_5056 SRR5690889_7757 SRR5690910_3895 SRR5690910_6882 SRR5690913_4853 SRR5690914_5279 SRR5690953_3975 SRR5690969_4647 SRR5690971_3134 SRR5690976_10074 SRR5690976_3357 SRR5690976_8845 SRR5690969_4645 SRR5690969_4646 SRR5690976_3764 SRR5690976_3766 SRR5690993_4289 SRR5690993_8752 SRR5690976_6244 SRR5690917_5589 SRR5690953_8777 SRR5690966_10047 SRR5690996_9474 SRR5690933_2049 SRR5690933_2050 SRR5690933_4045 SRR5690933_4518 SRR5690948_2544 SRR5690968_9096 SRR5690976_7685 SRR5690991_1152 SRR5691033_8874 SRR5690933_8428 SRR5690933_8429 SRR5690949_3316 SRR5690949_3360 SRR5690949_4230 SRR5690950_1596 SRR5690958_8419 SRR5690951_4510 SRR5690960_10158 SRR5690967_6914 SRR5690967_6915 SRR5690967_6916 SRR5690971_10018 SRR5691019_2811 SRR5691019_863 SRR5690975_8739 SRR5690976_4812 SRR5690996_9135 SRR5690977_8501 SRR5690991_71 SRR5690993_7034 SRR5691014_4076 SRR5691030_3725 SRR5690992_3077 SRR5690993_8684 SRR5690993_8685 SRR5690993_8804 SRR5690996_3209 SRR5691036_4104 SRR5690878_6340 SRR5690878_6342 SRR5691030_7235 SRR5690935_4706 SRR5690999_7168 SRR5690817_5540 SRR5690817_5574 SRR5690897_5201 SRR5691034_2104 SRR5690993_3506 SRR5690821_7004 SRR5691033_4066 SRR5690919_5957 SRR5690919_5958 SRR5690830_3567 SRR5690962_3020 SRR5690962_9792 SRR5690813_1286 SRR5690962_406 SRR5690813_9175 SRR5690831_7152 SRR5690959_258 SRR5690959_3489 SRR5690959_5401 SRR5690961_4797 SRR5690964_3845 SRR5690964_6676 SRR5690962_6265 SRR5690964_9156 SRR5690912_3110 SRR5690962_3265 SRR5690959_7814 SRR5690961_3699 SRR5690938_4370 SRR5690971_6953 SRR5690939_3600 SRR5690959_4592 SRR5690911_10248 SRR5690911_5720 SRR5690993_7320 SRR5690911_8284 SRR5690930_3039 SRR5690939_1554 SRR5690959_10336 SRR5690959_8051 SRR5690959_3870 SRR5690961_7575 SRR5690971_9660 SRR5690959_6286 SRR5690959_9385 SRR5690961_3978 SRR5690962_3379 SRR5690911_1846 SRR5690911_8618 SRR5690911_3798 SRR5690911_799 SRR5690938_8718 SRR5690997_6167 SRR5691034_5037 SRR5690930_1286 SRR5690938_7225 SRR5690939_160 SRR5690948_2228 SRR5690961_10286 SRR5690962_5054 SRR5690948_6864 SRR5690959_399 SRR5690962_10485 SRR5690962_1702 SRR5690962_6154 SRR5690993_2258 SRR5691034_702 SRR5690911_1325 SRR5690911_1328 SRR5690944_9781 SRR5690918_3795 SRR5690917_7733 SRR5690959_1849 SRR5690918_3255 SRR5690934_9846 SRR5690945_3114 SRR5690959_6090 SRR5690959_8695 SRR5690959_7570 SRR5690959_8800 SRR5690997_7585 SRR5690964_2919 SRR5690938_1689 SRR5690962_3950 SRR5690938_2168 SRR5690961_2993 SRR5690964_497 SRR5690964_7850 SRR5690964_7929 SRR5690971_9110 SRR5690962_5117 SRR5690971_10143 SRR5690938_4131 SRR5690993_6417 SRR5690938_8368 SRR5690959_1366 SRR5690997_10131 SRR5690959_3313 SRR5690959_8874 SRR5690961_2645 SRR5690962_9326 SRR5690959_7402 SRR5690961_3746 SRR5690961_5960 SRR5690961_6913 SRR5690962_1643 SRR5690962_3249 SRR5690962_6515 SRR5690962_8989 SRR5690962_4405 SRR5690961_7426 SRR5690962_6765 SRR5690959_7672 SRR5690959_8110 SRR5690959_9919 SRR5690961_6159 SRR5690962_4940 SRR5690962_5084 SRR5690966_6308 SRR5690971_2304 SRR5690962_9704 SRR5690964_2563 SRR5690964_44 SRR5690971_3937 SRR5690997_9164 SRR5690845_9447 SRR5690964_4198 SRR5690872_1125 SRR5690872_7553 SRR5690886_6099 SRR5690928_2501 SRR5690889_3912 SRR5690889_3913 SRR5690852_1530 SRR5690912_6691 SRR5690970_894 SRR5690894_4774 SRR5690966_5385 SRR5690995_2663 SRR5690837_7872 SRR5690837_7874 SRR5690910_9067 SRR5690924_1326 SRR5690970_895 SRR5690970_896 SRR5690894_4776 SRR5690966_5388 SRR5690995_2664 SRR5690932_2098 SRR5690932_2099 SRR5690932_2100 SRR5690817_8653 SRR5690849_1912 SRR5690867_5781 SRR5690810_9549 SRR5690857_9547 SRR5690940_7272 SRR5691019_9230 SRR5690817_8654 SRR5690849_1913 SRR5690910_4767 SRR5690837_8089 SRR5690840_3277 SRR5690995_4536 SRR5690837_8090 SRR5690933_2428 SRR5690968_1530 SRR5690971_7032 SRR5690962_9825 SRR5690890_3311 SRR5690890_3312 SRR5690862_6433 SRR5690823_5542 SRR5690825_8647 SRR5690826_6811 SRR5690861_1455 SRR5690872_295 SRR5690873_1397 SRR5690887_4445 SRR5691008_279 SRR5690862_6435 SRR5690866_1412 SRR5690925_3448 SRR5690901_6064 SRR5690824_3486 SRR5690908_9350 SRR5690910_5039 SRR5690901_6066 SRR5690901_6067 SRR5690824_3490 SRR5690908_10068 SRR5690922_5536 SRR5690963_6297 SRR5691009_8056 SRR5691022_10107 SRR5690920_1110 SRR5690980_7927 SRR5690871_5826 SRR5690908_6549 SRR5691011_196 SRR5690871_5827 SRR5690915_8498 SRR5690874_6812 SRR5690874_6811 SRR5690915_7776 SRR5690874_6813 SRR5690839_10293 SRR5690938_7184 SRR5690876_1681 SRR5690993_7108 SRR5690817_8009 SRR5690822_1040 SRR5690982_8696 SRR5690839_10296 SRR5690839_10297 SRR5690839_10299 SRR5690955_10129 SRR5690955_10130 SRR5690876_1682 SRR5690993_7109 SRR5691019_8611 SRR5691019_8612 SRR5691019_8613 SRR5690809_1416 SRR5690847_2134 SRR5690846_368 SRR5691033_2579 SRR5691033_2580 SRR5690847_2136 SRR5690847_2139 SRR5690846_369 SRR5690810_9292 SRR5690933_1897 SRR5690809_7665 SRR5690933_1894 SRR5691001_5945 SRR5690810_9294 SRR5691001_5944 SRR5690817_1309 SRR5690981_2177 SRR5690849_6659 SRR5690849_9447 SRR5690880_4140 SRR5690924_9921 SRR5690860_1121 SRR5690872_8226 SRR5691011_5034 SRR5690868_7347 SRR5690917_5915 SRR5690873_2194 SRR5690873_2196 SRR5690832_9178 SRR5690873_9114 SRR5690955_6249 SRR5690833_6404 SRR5690866_1835 SRR5690862_4901 SRR5690866_10257 SRR5690866_8980 SRR5690869_2491 SRR5690870_5714 SRR5690871_5588 SRR5690872_2520 SRR5690872_5465 SRR5690872_8247 SRR5690872_9293 SRR5690873_10211 SRR5690873_1312 SRR5690873_6000 SRR5690900_4527 SRR5690902_5043 SRR5690909_5007 SRR5690913_17 SRR5690913_732 SRR5690915_3294 SRR5690917_1008 SRR5690917_9834 SRR5690928_7108 SRR5690930_8009 SRR5690930_821 SRR5690934_5843 SRR5690934_8449 SRR5690936_1561 SRR5690936_2714 SRR5690936_2719 SRR5690936_2858 SRR5690936_7306 SRR5690937_8142 SRR5690939_1082 SRR5690939_1648 SRR5690940_3092 SRR5690940_4573 SRR5690940_7412 SRR5690941_3206 SRR5690941_8648 SRR5690942_6820 SRR5690945_2136 SRR5690945_2553 SRR5690945_601 SRR5690945_6688 SRR5690954_5766 SRR5690955_1764 SRR5690955_9152 SRR5690987_6477 SRR5690988_8892 SRR5690992_613 SRR5690995_4899 SRR5691006_1198 SRR5691008_6060 SRR5691009_9384 SRR5691010_5423 SRR5691011_141 SRR5691011_3109 SRR5691011_5650 SRR5691011_679 SRR5691012_10009 SRR5691012_2268 SRR5691012_2496 SRR5691012_4000 SRR5691012_7155 SRR5691013_2365 SRR5690866_7011 SRR5690927_9884 SRR5690936_413 SRR5690988_7289 SRR5690995_7878 SRR5690834_2173 SRR5690865_3550 SRR5690897_4806 SRR5690936_9381 SRR5690819_2294 SRR5690861_5436 SRR5690940_7364 SRR5690824_89 SRR5690872_8014 SRR5690873_9008 SRR5690963_10432 SRR5690990_4724 SRR5691016_1037 SRR5690914_990 SRR5690917_4829 SRR5690917_652 SRR5690819_4136 SRR5690832_9483 SRR5690943_10155 SRR5690945_1061 SRR5690831_1370 SRR5690878_549 SRR5690914_1712 SRR5690986_8533 SRR5690994_3741 SRR5690994_7497 SRR5691015_190 SRR5691023_805 SRR5690878_551 SRR5690878_552 SRR5691016_5374 SRR5690931_6887 SRR5691027_4649 SRR5690940_9285 SRR5690945_95 SRR5690861_4216 SRR5690944_8628 SRR5690819_7057 SRR5690822_5612 SRR5690831_3419 SRR5690831_3613 SRR5690831_3709 SRR5690832_10165 SRR5690833_2642 SRR5690833_9901 SRR5690834_6803 SRR5690862_1816 SRR5690869_8376 SRR5690870_8029 SRR5690873_42 SRR5690873_7937 SRR5690912_329 SRR5690988_2174 SRR5691011_3656 SRR5690831_6784 SRR5690831_6788 SRR5690834_1924 SRR5690910_3209 SRR5690973_3617 SRR5690989_3490 SRR5690862_2852 SRR5690862_2855 SRR5690943_3910 SRR5690943_3911 SRR5690952_812 SRR5690937_8820 SRR5691036_8765 SRR5690952_813 SRR5690923_2535 SRR5690923_2536 SRR5691009_5279 SRR5690835_5950 SRR5690835_691 SRR5690840_3554 SRR5690958_3459 SRR5690973_8949 SRR5690980_1065 SRR5690840_3553 SRR5690845_324 SRR5690895_7195 SRR5690930_23 SRR5690945_9292 SRR5690947_7572 SRR5690967_1183 SRR5690985_9713 SRR5691005_7040 SRR5691006_2671 SRR5691013_7567 SRR5691016_9277 SRR5691012_2364 SRR5690836_7958 SRR5690835_5952 SRR5690835_692 SRR5690840_3555 SRR5690958_3460 SRR5690973_8950 SRR5690980_1066 SRR5691019_3594 SRR5691019_3596 SRR5691019_3597 SRR5690837_7857 SRR5690837_7858 SRR5690837_7859 SRR5690942_5174 SRR5690837_7860 SRR5690867_7165 SRR5690883_2877 SRR5690927_1520 SRR5690831_8977 SRR5690988_5991 SRR5690820_624 SRR5690906_10144 SRR5690909_1239 SRR5690926_8919 SRR5690938_7054 SRR5690821_4454 SRR5691007_6554 SRR5691013_2752 SRR5690834_10491 SRR5690936_3 SRR5690938_2265 SRR5690940_3601 SRR5690941_5132 SRR5690941_5859 SRR5690943_4459 SRR5690944_7379 SRR5690944_8214 SRR5690810_232 SRR5690810_6742 SRR5690936_5607 SRR5690936_7627 SRR5690938_6722 SRR5690941_4359 SRR5690941_4616 SRR5690941_5064 SRR5690942_9192 SRR5690942_9203 SRR5690936_4 SRR5690944_3026 SRR5690940_3603 SRR5690941_5134 SRR5690955_10365 SRR5690943_4464 SRR5690944_7381 SRR5690944_8219 SRR5690936_8041 SRR5690936_8040 SRR5690936_8045 SRR5690939_2521 SRR5690941_7571 SRR5690945_627 SRR5690810_2170 SRR5690817_8373 SRR5690938_2545 SRR5690938_6247 SRR5690939_1680 SRR5690939_6284 SRR5690941_867 SRR5690939_2523 SRR5690941_7575 SRR5690945_632 SRR5690940_483 SRR5690940_481 SRR5690940_484 SRR5690942_2506 SRR5690945_245 SRR5690987_303 SRR5691023_3110 SRR5690942_2507 SRR5690809_3802 SRR5690809_4306 SRR5690851_5553 SRR5690938_4270 SRR5690938_4272 SRR5690939_1674 SRR5690955_502 SRR5690955_503 SRR5691004_4211 SRR5690854_6095 SRR5690854_6096 SRR5690945_5214 SRR5690939_9114 SRR5690940_8746 SRR5690941_5957 SRR5690941_7095 SRR5690945_7295 SRR5690955_1634 SRR5690809_9399 SRR5690810_6106 SRR5690810_6660 SRR5690810_8974 SRR5690938_3805 SRR5690938_4585 SRR5690939_9118 SRR5690940_8747 SRR5690941_9018 SRR5690945_5219 SRR5690945_5220 SRR5690939_9117 SRR5690940_8749 SRR5690941_5960 SRR5690941_7102 SRR5690810_3856 SRR5690955_1635 SRR5690936_7582 SRR5690936_7583 SRR5690936_7588 SRR5690938_2266 SRR5690936_8746 SRR5690936_8748 SRR5690938_3705 SRR5690938_3708 SRR5690938_5582 SRR5690940_1655 SRR5690938_5009 SRR5690939_84 SRR5690945_7623 SRR5690955_2110 SRR5690940_2447 SRR5690941_3181 SRR5690943_4460 SRR5690945_5445 SRR5690955_2232 SRR5691004_4208 SRR5690834_3443 SRR5690967_10189 SRR5690819_4479 SRR5690822_4918 SRR5690915_92 SRR5690823_3987 SRR5690831_9430 SRR5690831_9431 SRR5690873_9011 SRR5690886_4788 SRR5690928_6390 SRR5690939_10415 SRR5691000_2083 SRR5691029_8344 SRR5690829_1203 SRR5690883_3758 SRR5690910_7933 SRR5691006_2369 SRR5690886_7811 SRR5690889_5735 SRR5690944_1203 SRR5690894_5072 SRR5690894_5074 SRR5690894_6508 SRR5690954_7104 SRR5690954_7105 SRR5690869_5735 SRR5691012_6941 SRR5690894_10476 SRR5690894_10478 SRR5690954_7817 SRR5690936_2613 SRR5690936_3657 SRR5690964_10274 SRR5690956_2253 SRR5690964_1156 SRR5690965_8998 SRR5690894_8475 SRR5690894_9365 SRR5690897_3490 SRR5691019_1291 SRR5691019_2028 SRR5691019_2893 SRR5691019_3366 SRR5691019_3367 SRR5690960_2989 SRR5690963_6806 SRR5690965_9421 SRR5690905_4426 SRR5690894_9302 SRR5690995_1122 SRR5690902_5519 SRR5690928_2437 SRR5690866_6939 SRR5690828_10699 SRR5690863_7787 SRR5690873_1391 SRR5690830_314 SRR5690960_8358 SRR5690850_8163 SRR5690866_2414 SRR5690836_6421 SRR5690891_648 SRR5690836_6422 SRR5690891_649 SRR5691003_6179 SRR5690831_2025 SRR5690897_1162 SRR5690955_10056 SRR5690973_3984 SRR5690813_6571 SRR5690973_8749 SRR5690835_6942 SRR5690849_8059 SRR5690851_7072 SRR5691002_484 SRR5690838_5197 SRR5690849_2851 SRR5690849_3234 SRR5690851_9816 SRR5690971_9489 SRR5690976_670 SRR5691030_6779 SRR5691034_6940 SRR5690814_8045 SRR5690816_2556 SRR5690854_9162 SRR5690904_10114 SRR5690904_1548 SRR5690907_4500 SRR5690933_3346 SRR5690940_4381 SRR5690943_2376 SRR5690946_5955 SRR5690971_10243 SRR5690971_10246 SRR5690971_3888 SRR5690977_2330 SRR5690992_8041 SRR5691001_6477 SRR5691002_490 SRR5691003_10090 SRR5691008_7752 SRR5691015_7385 SRR5691034_6942 SRR5691002_486 SRR5691002_487 SRR5691002_491 SRR5690838_5198 SRR5690849_2854 SRR5690849_3235 SRR5690851_9818 SRR5690971_9490 SRR5690977_6889 SRR5691030_6780 SRR5691034_6941 SRR5690861_9044 SRR5690900_7743 SRR5690943_5581 SRR5690978_4567 SRR5691005_6676 SRR5690852_10001 SRR5690852_1987 SRR5690852_6513 SRR5690943_1447 SRR5690852_4819 SRR5690852_10003 SRR5690852_1989 SRR5690852_6515 SRR5690943_1449 SRR5690824_9534 SRR5690989_3655 SRR5690936_181 SRR5690834_317 SRR5691034_4526 SRR5690845_9734 SRR5690873_4250 SRR5690939_6685 SRR5690955_271 SRR5690955_275 SRR5690955_2850 SRR5690866_5963 SRR5690872_6996 SRR5690930_2805 SRR5690961_4518 SRR5690973_3596 SRR5690998_7156 SRR5691019_507 SRR5690831_8778 SRR5690842_3289 SRR5690855_4194 SRR5690858_7718 SRR5690874_8141 SRR5690878_2599 SRR5690878_8212 SRR5690900_7948 SRR5690902_1748 SRR5690906_8518 SRR5690928_2993 SRR5690934_6173 SRR5690948_3362 SRR5690959_945 SRR5690963_4655 SRR5690973_3600 SRR5690974_10257 SRR5690999_554 SRR5691007_2540 SRR5691007_5776 SRR5691012_1215 SRR5691014_4810 SRR5691033_9962 SRR5690866_5967 SRR5690921_8546 SRR5690930_6624 SRR5690961_4526 SRR5690973_3602 SRR5690998_7158 SRR5691019_508 SRR5690825_230 SRR5690825_237 SRR5690819_2540 SRR5690819_138 SRR5690824_468 SRR5690819_447 SRR5690825_1842 SRR5690827_4728 SRR5690936_319 SRR5690825_9376 SRR5690830_9005 SRR5690857_187 SRR5690819_5344 SRR5690811_30 SRR5690857_1358 SRR5690904_299 SRR5690828_2327 SRR5690904_9674 SRR5690822_890 SRR5690855_6546 SRR5690879_583 SRR5690939_4778 SRR5690936_3250 SRR5690825_3647 SRR5690830_2294 SRR5690831_7099 SRR5690857_7413 SRR5690825_6519 SRR5690881_2600 SRR5690829_7561 SRR5690857_8148 SRR5690825_9039 SRR5690942_7795 SRR5690938_2172 SRR5690865_6143 SRR5690877_5732 SRR5690939_456 SRR5690923_2803 SRR5690825_461 SRR5690825_4738 SRR5690886_5327 SRR5690829_6998 SRR5690857_6838 SRR5690879_3114 SRR5690897_5471 SRR5690906_3417 SRR5690829_2291 SRR5690877_1867 SRR5690879_496 SRR5690879_8213 SRR5690899_8939 SRR5690925_3243 SRR5690939_1795 SRR5690809_4310 SRR5690829_1739 SRR5690857_4273 SRR5690857_5236 SRR5690860_7286 SRR5690881_9879 SRR5690827_308 SRR5690830_82 SRR5690836_5054 SRR5690856_6590 SRR5690857_6842 SRR5690876_5013 SRR5690877_9726 SRR5690879_1539 SRR5690879_5938 SRR5690901_5488 SRR5690912_309 SRR5690825_1903 SRR5690829_9878 SRR5690829_9993 SRR5690852_7414 SRR5690864_8509 SRR5690879_9289 SRR5690881_5403 SRR5690825_3533 SRR5690825_8047 SRR5690828_2966 SRR5690829_767 SRR5690829_7917 SRR5690830_3280 SRR5690830_7237 SRR5690831_7116 SRR5690836_314 SRR5690857_3386 SRR5690857_7075 SRR5690864_3077 SRR5690872_6168 SRR5690876_5224 SRR5690879_1221 SRR5690879_2575 SRR5690880_7742 SRR5690881_2665 SRR5690881_6174 SRR5690886_220 SRR5690899_6882 SRR5690901_3979 SRR5690901_4815 SRR5690906_3964 SRR5690906_5349 SRR5690914_9797 SRR5690921_20 SRR5690923_850 SRR5690925_150 SRR5690952_2278 SRR5690957_166 SRR5690974_471 SRR5690995_3090 SRR5690815_4535 SRR5690827_10321 SRR5690830_6472 SRR5690833_1378 SRR5690841_7512 SRR5690857_1323 SRR5690857_7223 SRR5690857_9374 SRR5690857_9411 SRR5690860_5681 SRR5690860_9377 SRR5690864_8017 SRR5690872_4637 SRR5690879_4241 SRR5690879_794 SRR5690885_185 SRR5690899_8898 SRR5690906_3824 SRR5690906_8356 SRR5690906_9380 SRR5690927_8920 SRR5691029_9344 SRR5690810_10364 SRR5690810_7534 SRR5690810_856 SRR5690811_8179 SRR5690812_841 SRR5690815_6016 SRR5690821_9036 SRR5690822_5448 SRR5690822_5939 SRR5690825_2320 SRR5690825_4499 SRR5690825_4945 SRR5690827_1491 SRR5690828_6934 SRR5690828_7623 SRR5690829_1678 SRR5690830_2777 SRR5690830_5575 SRR5690831_1137 SRR5690835_4899 SRR5690842_4111 SRR5690842_5292 SRR5690842_5555 SRR5690854_1883 SRR5690866_10078 SRR5690866_7409 SRR5690872_3079 SRR5690872_4088 SRR5690872_6848 SRR5690877_3002 SRR5690877_6084 SRR5690877_7998 SRR5690879_1080 SRR5690879_677 SRR5690880_609 SRR5690881_9819 SRR5690882_6395 SRR5690883_5848 SRR5690885_2638 SRR5690885_584 SRR5690890_4961 SRR5690891_7365 SRR5690897_3834 SRR5690897_3867 SRR5690897_9162 SRR5690900_3609 SRR5690900_8430 SRR5690901_7708 SRR5690901_9251 SRR5690905_4829 SRR5690906_10114 SRR5690906_1186 SRR5690906_605 SRR5690906_6808 SRR5690921_1359 SRR5690922_614 SRR5690923_254 SRR5690923_6499 SRR5690924_5923 SRR5690924_6055 SRR5690927_1255 SRR5690927_2463 SRR5690927_598 SRR5690927_9816 SRR5690928_1312 SRR5690928_191 SRR5690928_2744 SRR5690928_8145 SRR5690928_8593 SRR5690929_2750 SRR5690933_3192 SRR5690949_1043 SRR5690950_6247 SRR5690974_5643 SRR5690974_6599 SRR5690974_768 SRR5690977_5537 SRR5690992_8504 SRR5691005_2979 SRR5691019_660 SRR5691027_2643 SRR5691027_9366 SRR5691028_1057 SRR5690809_11595 SRR5690813_1255 SRR5690815_1785 SRR5690815_9460 SRR5690819_1559 SRR5690819_2891 SRR5690825_1990 SRR5690825_2508 SRR5690825_457 SRR5690825_5901 SRR5690825_6391 SRR5690825_7680 SRR5690825_9422 SRR5690827_2335 SRR5690828_10369 SRR5690828_2240 SRR5690828_3594 SRR5690828_4294 SRR5690828_8618 SRR5690829_3421 SRR5690829_3946 SRR5690829_7818 SRR5690829_8190 SRR5690829_9914 SRR5690830_5077 SRR5690830_7993 SRR5690830_8888 SRR5690831_7263 SRR5690832_10183 SRR5690833_6246 SRR5690833_8907 SRR5690835_528 SRR5690842_2190 SRR5690842_2551 SRR5690842_371 SRR5690842_3886 SRR5690842_7910 SRR5690842_9860 SRR5690848_6971 SRR5690857_10031 SRR5690857_10058 SRR5690857_3351 SRR5690857_5490 SRR5690857_65 SRR5690858_7921 SRR5690860_3816 SRR5690863_6032 SRR5690864_3981 SRR5690864_7807 SRR5690864_7857 SRR5690864_923 SRR5690866_5424 SRR5690866_8930 SRR5690868_2736 SRR5690872_10236 SRR5690872_5810 SRR5690872_6203 SRR5690872_689 SRR5690872_8185 SRR5690872_9637 SRR5690876_6033 SRR5690877_1172 SRR5690877_2567 SRR5690877_7447 SRR5690877_9810 SRR5690879_10450 SRR5690879_1294 SRR5690879_1324 SRR5690879_1453 SRR5690879_1459 SRR5690879_385 SRR5690879_5191 SRR5690879_5331 SRR5690879_5762 SRR5690879_5813 SRR5690879_8785 SRR5690879_893 SRR5690880_1773 SRR5690880_3326 SRR5690880_4169 SRR5690880_5940 SRR5690881_4566 SRR5690881_5296 SRR5690881_6378 SRR5690881_722 SRR5690881_9450 SRR5690881_9698 SRR5690886_3934 SRR5690886_6187 SRR5690890_2567 SRR5690890_2954 SRR5690890_5027 SRR5690890_669 SRR5690890_8465 SRR5690891_1994 SRR5690891_5991 SRR5690891_6746 SRR5690891_864 SRR5690891_943 SRR5690897_1680 SRR5690897_2187 SRR5690897_5582 SRR5690897_8082 SRR5690897_8418 SRR5690899_1476 SRR5690899_4657 SRR5690899_4905 SRR5690899_5854 SRR5690899_9239 SRR5690900_2882 SRR5690900_3907 SRR5690900_4163 SRR5690900_4730 SRR5690900_490 SRR5690900_5925 SRR5690900_5935 SRR5690901_1576 SRR5690901_2220 SRR5690901_2590 SRR5690901_52 SRR5690901_7711 SRR5690901_8275 SRR5690901_8546 SRR5690901_8864 SRR5690901_9149 SRR5690904_8625 SRR5690906_1364 SRR5690906_5149 SRR5690906_7 SRR5690906_9718 SRR5690912_4514 SRR5690913_5644 SRR5690916_2946 SRR5690921_5611 SRR5690921_7133 SRR5690923_2443 SRR5690923_6230 SRR5690924_1511 SRR5690924_1845 SRR5690924_2830 SRR5690925_1345 SRR5690925_3609 SRR5690925_6251 SRR5690927_1541 SRR5690927_2172 SRR5690927_2879 SRR5690927_3080 SRR5690927_352 SRR5690927_369 SRR5690927_6349 SRR5690927_7280 SRR5690927_9446 SRR5690928_10078 SRR5690928_10200 SRR5690928_4445 SRR5690928_6547 SRR5690928_848 SRR5690928_8846 SRR5690929_8908 SRR5690939_1901 SRR5690940_10141 SRR5690951_2885 SRR5690954_7248 SRR5690962_1001 SRR5690972_4505 SRR5690974_20 SRR5690974_303 SRR5690974_3658 SRR5690974_5873 SRR5690974_6479 SRR5690974_7070 SRR5690974_8316 SRR5690974_8420 SRR5690981_4919 SRR5690993_6689 SRR5690995_4666 SRR5691002_6637 SRR5691004_5092 SRR5691009_5281 SRR5691021_8662 SRR5691023_6950 SRR5691023_764 SRR5691023_8199 SRR5691024_3649 SRR5691027_6841 SRR5691027_7669 SRR5691028_6852 SRR5691028_7273 SRR5691029_5421 SRR5691029_6831 SRR5691029_8114 SRR5691029_8118 SRR5691029_8496 SRR5691038_1734 SRR5690809_1689 SRR5690809_3663 SRR5690809_4 SRR5690809_4260 SRR5690810_10367 SRR5690810_4829 SRR5690811_1814 SRR5690811_5964 SRR5690811_6087 SRR5690811_8829 SRR5690812_10131 SRR5690813_3523 SRR5690813_3536 SRR5690813_3931 SRR5690813_4464 SRR5690813_9902 SRR5690815_2129 SRR5690815_2130 SRR5690815_323 SRR5690815_5170 SRR5690815_5916 SRR5690815_5926 SRR5690815_7046 SRR5690815_7047 SRR5690815_7252 SRR5690815_7253 SRR5690815_8096 SRR5690815_912 SRR5690815_916 SRR5690815_9170 SRR5690818_9314 SRR5690819_1753 SRR5690819_2542 SRR5690822_9376 SRR5690824_5919 SRR5690825_2709 SRR5690825_372 SRR5690825_3772 SRR5690825_4838 SRR5690825_6518 SRR5690825_6820 SRR5690825_8045 SRR5690825_9040 SRR5690827_6201 SRR5690827_719 SRR5690828_1448 SRR5690828_1602 SRR5690828_2580 SRR5690828_4834 SRR5690828_6935 SRR5690828_7158 SRR5690828_7185 SRR5690828_7727 SRR5690828_8179 SRR5690828_9943 SRR5690829_2003 SRR5690829_416 SRR5690829_4569 SRR5690829_4812 SRR5690829_5759 SRR5690829_6838 SRR5690829_7878 SRR5690829_8488 SRR5690830_6470 SRR5690830_6826 SRR5690830_7271 SRR5690830_8514 SRR5690830_8550 SRR5690830_9787 SRR5690831_120 SRR5690831_3007 SRR5690831_4284 SRR5690831_6851 SRR5690831_6853 SRR5690833_1603 SRR5690833_5085 SRR5690833_7859 SRR5690834_1797 SRR5690838_9899 SRR5690841_3733 SRR5690841_7516 SRR5690842_1348 SRR5690842_1350 SRR5690842_2818 SRR5690842_3238 SRR5690842_3336 SRR5690842_370 SRR5690842_4112 SRR5690842_4794 SRR5690842_5125 SRR5690842_5879 SRR5690842_5968 SRR5690842_6281 SRR5690842_6706 SRR5690842_6811 SRR5690842_6911 SRR5690842_7106 SRR5690842_7625 SRR5690842_7688 SRR5690842_7913 SRR5690842_7928 SRR5690842_8129 SRR5690842_8305 SRR5690842_8677 SRR5690842_938 SRR5690842_9624 SRR5690842_9858 SRR5690848_7037 SRR5690848_8537 SRR5690848_8830 SRR5690849_2091 SRR5690850_10158 SRR5690850_10159 SRR5690850_10160 SRR5690850_10205 SRR5690850_1639 SRR5690850_3566 SRR5690851_6599 SRR5690851_8187 SRR5690852_9783 SRR5690854_6458 SRR5690855_3160 SRR5690855_9825 SRR5690856_3948 SRR5690857_10028 SRR5690857_10054 SRR5690857_3099 SRR5690857_3303 SRR5690857_3380 SRR5690857_3611 SRR5690857_4796 SRR5690857_5232 SRR5690857_5543 SRR5690857_5545 SRR5690857_5897 SRR5690857_6022 SRR5690857_6233 SRR5690857_68 SRR5690857_7109 SRR5690857_7127 SRR5690857_7511 SRR5690857_8146 SRR5690857_8241 SRR5690857_8371 SRR5690857_9376 SRR5690857_944 SRR5690857_9641 SRR5690860_7331 SRR5690860_8147 SRR5690863_4335 SRR5690864_126 SRR5690864_127 SRR5690864_3078 SRR5690864_4598 SRR5690864_4599 SRR5690864_4909 SRR5690864_8018 SRR5690866_3064 SRR5690868_6040 SRR5690870_9525 SRR5690872_5001 SRR5690872_7631 SRR5690874_8140 SRR5690876_5 SRR5690876_6 SRR5690876_6398 SRR5690876_6400 SRR5690877_1088 SRR5690877_1090 SRR5690877_1528 SRR5690877_2049 SRR5690877_4085 SRR5690877_4103 SRR5690877_4193 SRR5690877_4546 SRR5690877_456 SRR5690877_4565 SRR5690877_5660 SRR5690877_7320 SRR5690877_7636 SRR5690877_7974 SRR5690877_7999 SRR5690877_9724 SRR5690879_1383 SRR5690879_1392 SRR5690879_1451 SRR5690879_1458 SRR5690879_1906 SRR5690879_2014 SRR5690879_2242 SRR5690879_2361 SRR5690879_2362 SRR5690879_2907 SRR5690879_304 SRR5690879_305 SRR5690879_3126 SRR5690879_3309 SRR5690879_3352 SRR5690879_3800 SRR5690879_4228 SRR5690879_4486 SRR5690879_4488 SRR5690879_4502 SRR5690879_4580 SRR5690879_4800 SRR5690879_4981 SRR5690879_5173 SRR5690879_5551 SRR5690879_5947 SRR5690879_644 SRR5690879_664 SRR5690879_6641 SRR5690879_6645 SRR5690879_670 SRR5690879_6921 SRR5690879_7323 SRR5690879_7440 SRR5690879_8861 SRR5690879_939 SRR5690879_949 SRR5690879_9597 SRR5690879_9721 SRR5690879_9911 SRR5690880_1576 SRR5690880_1775 SRR5690880_2037 SRR5690880_3327 SRR5690880_3639 SRR5690880_407 SRR5690880_4167 SRR5690881_1079 SRR5690881_2206 SRR5690881_3209 SRR5690881_4472 SRR5690881_5054 SRR5690881_5483 SRR5690881_6086 SRR5690881_6380 SRR5690881_8035 SRR5690881_8299 SRR5690881_8696 SRR5690881_8698 SRR5690881_9010 SRR5690882_3069 SRR5690882_4370 SRR5690882_6323 SRR5690882_8028 SRR5690882_8589 SRR5690882_9144 SRR5690882_9638 SRR5690886_8101 SRR5690887_10073 SRR5690889_876 SRR5690890_10197 SRR5690890_1106 SRR5690890_1144 SRR5690890_1228 SRR5690890_1798 SRR5690890_2956 SRR5690890_3120 SRR5690890_3520 SRR5690890_375 SRR5690890_3913 SRR5690890_4023 SRR5690890_4990 SRR5690890_5150 SRR5690890_5462 SRR5690890_5463 SRR5690890_6806 SRR5690890_7649 SRR5690890_7794 SRR5690890_9754 SRR5690891_1158 SRR5690891_1374 SRR5690891_2078 SRR5690891_6747 SRR5690891_7817 SRR5690891_866 SRR5690891_9075 SRR5690891_9076 SRR5690892_2594 SRR5690895_9359 SRR5690897_1373 SRR5690897_1407 SRR5690897_2255 SRR5690897_2733 SRR5690897_3873 SRR5690897_4060 SRR5690897_4691 SRR5690897_4695 SRR5690897_5443 SRR5690897_6205 SRR5690897_7000 SRR5690897_7457 SRR5690897_7547 SRR5690897_874 SRR5690897_9574 SRR5690897_9575 SRR5690897_9576 SRR5690899_10365 SRR5690899_1468 SRR5690899_2741 SRR5690899_479 SRR5690899_5823 SRR5690899_8628 SRR5690899_9079 SRR5690899_9890 SRR5690900_1512 SRR5690900_1662 SRR5690900_1731 SRR5690900_2693 SRR5690900_2769 SRR5690900_3343 SRR5690900_3345 SRR5690900_3363 SRR5690900_3366 SRR5690900_517 SRR5690900_5182 SRR5690900_5798 SRR5690900_5799 SRR5690900_5931 SRR5690900_6045 SRR5690900_6853 SRR5690900_796 SRR5690900_8654 SRR5690900_8815 SRR5690900_8924 SRR5690900_934 SRR5690901_10043 SRR5690901_1563 SRR5690901_1575 SRR5690901_2056 SRR5690901_2523 SRR5690901_2527 SRR5690901_2695 SRR5690901_2728 SRR5690901_3763 SRR5690901_4064 SRR5690901_5617 SRR5690901_5987 SRR5690901_656 SRR5690901_6701 SRR5690901_6847 SRR5690901_6892 SRR5690901_6955 SRR5690901_7153 SRR5690901_76 SRR5690901_7760 SRR5690901_7947 SRR5690901_8736 SRR5690901_928 SRR5690901_9711 SRR5690902_1204 SRR5690903_9578 SRR5690906_10341 SRR5690906_10367 SRR5690906_1077 SRR5690906_1324 SRR5690906_142 SRR5690906_1819 SRR5690906_1999 SRR5690906_2535 SRR5690906_263 SRR5690906_2707 SRR5690906_2917 SRR5690906_2967 SRR5690906_3027 SRR5690906_3379 SRR5690906_3720 SRR5690906_3971 SRR5690906_4006 SRR5690906_4504 SRR5690906_4513 SRR5690906_4556 SRR5690906_4587 SRR5690906_5463 SRR5690906_5746 SRR5690906_5747 SRR5690906_5816 SRR5690906_6090 SRR5690906_6384 SRR5690906_6651 SRR5690906_6745 SRR5690906_6806 SRR5690906_7032 SRR5690906_7033 SRR5690906_7104 SRR5690906_7291 SRR5690906_7307 SRR5690906_7527 SRR5690906_7674 SRR5690906_7756 SRR5690906_7915 SRR5690906_7922 SRR5690906_8357 SRR5690906_8754 SRR5690906_8955 SRR5690906_9611 SRR5690909_253 SRR5690910_5050 SRR5690914_7432 SRR5690915_1881 SRR5690915_8644 SRR5690921_861 SRR5690922_4284 SRR5690922_577 SRR5690922_579 SRR5690923_10017 SRR5690923_10284 SRR5690923_1434 SRR5690923_2412 SRR5690923_2413 SRR5690923_2442 SRR5690923_26 SRR5690923_29 SRR5690923_3099 SRR5690923_6720 SRR5690923_6726 SRR5690923_6861 SRR5690923_7019 SRR5690923_7121 SRR5690923_8212 SRR5690923_9910 SRR5690924_10440 SRR5690924_2256 SRR5690924_3283 SRR5690924_4621 SRR5690924_4622 SRR5690924_4623 SRR5690924_7843 SRR5690925_1399 SRR5690925_147 SRR5690925_2123 SRR5690925_2342 SRR5690925_261 SRR5690925_2848 SRR5690925_2973 SRR5690925_3225 SRR5690925_3227 SRR5690925_4879 SRR5690925_4954 SRR5690925_5344 SRR5690925_6326 SRR5690925_6388 SRR5690925_6509 SRR5690925_7210 SRR5690925_8755 SRR5690925_907 SRR5690925_9188 SRR5690925_9834 SRR5690927_10267 SRR5690927_172 SRR5690927_246 SRR5690927_7448 SRR5690927_8684 SRR5690928_4446 SRR5690928_5448 SRR5690928_9720 SRR5690928_9828 SRR5690929_1739 SRR5690929_6233 SRR5690929_7942 SRR5690933_7164 SRR5690933_7711 SRR5690934_4194 SRR5690934_8596 SRR5690934_9142 SRR5690936_9270 SRR5690939_5304 SRR5690939_7445 SRR5690939_7962 SRR5690943_4646 SRR5690951_2601 SRR5690951_7414 SRR5690957_4872 SRR5690958_506 SRR5690958_561 SRR5690958_7490 SRR5690962_9763 SRR5690967_1852 SRR5690967_2997 SRR5690972_8923 SRR5690974_1059 SRR5690974_1061 SRR5690974_1109 SRR5690974_1211 SRR5690974_15 SRR5690974_1802 SRR5690974_2016 SRR5690974_2256 SRR5690974_2273 SRR5690974_2373 SRR5690974_2524 SRR5690974_2600 SRR5690974_2750 SRR5690974_2786 SRR5690974_2845 SRR5690974_3152 SRR5690974_3164 SRR5690974_3409 SRR5690974_3430 SRR5690974_3551 SRR5690974_3853 SRR5690974_3855 SRR5690974_3887 SRR5690974_4020 SRR5690974_4022 SRR5690974_4217 SRR5690974_4296 SRR5690974_4335 SRR5690974_4557 SRR5690974_463 SRR5690974_4683 SRR5690974_5028 SRR5690974_536 SRR5690974_5548 SRR5690974_5595 SRR5690974_5597 SRR5690974_580 SRR5690974_5906 SRR5690974_6233 SRR5690974_6542 SRR5690974_6647 SRR5690974_6701 SRR5690974_7378 SRR5690974_7587 SRR5690974_7775 SRR5690974_8160 SRR5690974_8424 SRR5690974_8839 SRR5690974_8891 SRR5690974_8956 SRR5690974_8971 SRR5690974_9371 SRR5690974_9878 SRR5690974_9976 SRR5690979_8842 SRR5690981_2380 SRR5690992_3038 SRR5690993_3805 SRR5690993_6318 SRR5690994_5575 SRR5690994_5795 SRR5690994_7955 SRR5690995_3923 SRR5690995_5210 SRR5690995_570 SRR5690996_2264 SRR5690999_6149 SRR5691009_678 SRR5691015_3243 SRR5691015_3411 SRR5691016_8796 SRR5691017_4957 SRR5691017_9990 SRR5691019_9526 SRR5691021_2230 SRR5691021_2612 SRR5691021_4049 SRR5691021_8663 SRR5691021_8668 SRR5691023_2254 SRR5691023_4708 SRR5691023_6102 SRR5691023_7633 SRR5691023_782 SRR5691023_8126 SRR5691023_8612 SRR5691023_9162 SRR5691024_6133 SRR5691025_2966 SRR5691025_4637 SRR5691025_4639 SRR5691027_10261 SRR5691027_1342 SRR5691027_1421 SRR5691027_1751 SRR5691027_2540 SRR5691027_2646 SRR5691027_3189 SRR5691027_582 SRR5691027_6048 SRR5691027_6049 SRR5691027_6472 SRR5691027_8649 SRR5691027_9411 SRR5691027_9413 SRR5691028_1054 SRR5691028_2088 SRR5691028_2887 SRR5691028_3110 SRR5691028_4083 SRR5691028_4446 SRR5691028_6289 SRR5691028_6293 SRR5691028_7033 SRR5691028_7209 SRR5691028_7272 SRR5691028_7370 SRR5691028_9127 SRR5691028_9471 SRR5691028_9788 SRR5691028_9789 SRR5691029_137 SRR5691029_1842 SRR5691029_2207 SRR5691029_2564 SRR5691029_2767 SRR5691029_2816 SRR5691029_2950 SRR5691029_3366 SRR5691029_4136 SRR5691029_4354 SRR5691029_557 SRR5691029_5660 SRR5691029_5983 SRR5691029_6177 SRR5691029_668 SRR5691029_6830 SRR5691029_7246 SRR5691029_7248 SRR5691029_7301 SRR5691029_8696 SRR5691029_8697 SRR5691029_9337 SRR5691029_9397 SRR5691029_9689 SRR5691029_9901 SRR5691032_1301 SRR5691032_3574 SRR5691037_4834 SRR5690825_622 SRR5690825_664 SRR5690825_1128 SRR5690825_1129 SRR5690825_1264 SRR5690825_1341 SRR5690825_1350 SRR5690825_1351 SRR5690825_1354 SRR5690825_1802 SRR5690825_1853 SRR5690825_1854 SRR5690825_1949 SRR5690825_1950 SRR5690825_1953 SRR5690825_2528 SRR5690825_2531 SRR5690825_2564 SRR5690825_2565 SRR5690825_2647 SRR5690825_2649 SRR5690825_2761 SRR5690825_2762 SRR5690825_2763 SRR5690825_3606 SRR5690825_3720 SRR5690825_3868 SRR5690825_3871 SRR5690825_3873 SRR5690825_4122 SRR5690825_4124 SRR5690825_4189 SRR5690825_4337 SRR5690825_4338 SRR5690825_6052 SRR5690825_6769 SRR5690825_6998 SRR5690825_7440 SRR5690825_7633 SRR5690825_7634 SRR5690825_8196 SRR5690825_8382 SRR5690825_8385 SRR5690825_8844 SRR5690825_9026 SRR5690825_9085 SRR5690825_9206 SRR5690825_9978 SRR5690825_9980 SRR5690825_10017 SRR5690827_389 SRR5690827_938 SRR5690827_3829 SRR5690827_3831 SRR5690827_4058 SRR5690827_4184 SRR5690827_4838 SRR5690827_4864 SRR5690827_4959 SRR5690827_5752 SRR5690828_19 SRR5690828_20 SRR5690828_22 SRR5690828_462 SRR5690828_463 SRR5690828_645 SRR5690828_647 SRR5690828_1220 SRR5690828_1839 SRR5690828_1842 SRR5690828_2241 SRR5690828_2242 SRR5690828_2582 SRR5690828_2874 SRR5690828_2875 SRR5690828_3817 SRR5690828_3866 SRR5690828_4234 SRR5690828_4256 SRR5690828_4260 SRR5690828_4323 SRR5690828_4503 SRR5690828_4505 SRR5690828_4833 SRR5690828_5206 SRR5690828_6757 SRR5690828_6835 SRR5690828_6865 SRR5690828_8249 SRR5690828_9205 SRR5690828_9560 SRR5690828_9663 SRR5690828_9946 SRR5690829_193 SRR5690829_817 SRR5690829_818 SRR5690829_1489 SRR5690829_2588 SRR5690829_3203 SRR5690829_3205 SRR5690829_3393 SRR5690829_3396 SRR5690829_4122 SRR5690829_4123 SRR5690829_4201 SRR5690829_5257 SRR5690829_5259 SRR5690829_6146 SRR5690829_6148 SRR5690829_6184 SRR5690829_6185 SRR5690829_6656 SRR5690829_6839 SRR5690829_7769 SRR5690829_7772 SRR5690829_7995 SRR5690829_8195 SRR5690829_8785 SRR5690829_8997 SRR5690829_9053 SRR5690829_9264 SRR5690829_9877 SRR5690855_7671 SRR5690855_9820 SRR5690856_2442 SRR5690857_220 SRR5690857_655 SRR5690857_945 SRR5690857_978 SRR5690857_979 SRR5690857_1321 SRR5690857_1395 SRR5690857_1794 SRR5690857_1801 SRR5690857_2477 SRR5690857_2613 SRR5690857_2766 SRR5690857_2798 SRR5690857_2836 SRR5690857_3269 SRR5690857_3298 SRR5690857_3302 SRR5690857_3304 SRR5690857_3342 SRR5690857_3347 SRR5690857_3713 SRR5690857_3957 SRR5690857_3959 SRR5690857_4264 SRR5690857_4314 SRR5690857_4371 SRR5690857_4601 SRR5690857_4602 SRR5690857_4603 SRR5690857_4794 SRR5690857_5276 SRR5690857_5279 SRR5690857_5556 SRR5690857_5557 SRR5690857_6118 SRR5690857_6850 SRR5690857_6852 SRR5690857_7038 SRR5690857_7046 SRR5690857_7390 SRR5690857_7612 SRR5690857_7672 SRR5690857_7780 SRR5690857_8066 SRR5690857_9331 SRR5690857_9335 SRR5690857_9642 SRR5690857_9675 SRR5690857_9725 SRR5690857_9833 SRR5690857_10029 SRR5690857_10267 SRR5690858_2939 SRR5690859_3098 SRR5690859_3103 SRR5690863_6030 SRR5690864_927 SRR5690864_1218 SRR5690864_1743 SRR5690864_1746 SRR5690864_2055 SRR5690864_2569 SRR5690864_2570 SRR5690864_2756 SRR5690864_2759 SRR5690864_2836 SRR5690864_3334 SRR5690864_3338 SRR5690864_4122 SRR5690864_4192 SRR5690864_4193 SRR5690864_4198 SRR5690864_7129 SRR5690864_7789 SRR5690864_8048 SRR5690864_9815 SRR5690876_2479 SRR5690876_3584 SRR5690876_3912 SRR5690876_5904 SRR5690876_7490 SRR5690876_8270 SRR5690876_8788 SRR5690876_9158 SRR5690876_9331 SRR5690876_9332 SRR5690876_10208 SRR5690877_196 SRR5690877_197 SRR5690877_271 SRR5690877_454 SRR5690877_1527 SRR5690877_2004 SRR5690877_2045 SRR5690877_2814 SRR5690877_3608 SRR5690877_3612 SRR5690877_4089 SRR5690877_4090 SRR5690877_4600 SRR5690877_4987 SRR5690877_5167 SRR5690877_5173 SRR5690877_5220 SRR5690877_5221 SRR5690877_5223 SRR5690877_5267 SRR5690877_5526 SRR5690877_5528 SRR5690877_5555 SRR5690877_6022 SRR5690877_6023 SRR5690877_6364 SRR5690877_6392 SRR5690877_6567 SRR5690877_7255 SRR5690877_7259 SRR5690877_7283 SRR5690877_7318 SRR5690877_7706 SRR5690877_8081 SRR5690877_8084 SRR5690877_8242 SRR5690877_8779 SRR5690877_9073 SRR5690877_9075 SRR5690877_9203 SRR5690877_9344 SRR5690877_9813 SRR5690877_9907 SRR5690877_10166 SRR5690877_10270 SRR5690877_10296 SRR5690879_352 SRR5690879_377 SRR5690879_1295 SRR5690879_1296 SRR5690879_1297 SRR5690879_1338 SRR5690879_1362 SRR5690879_1393 SRR5690879_1467 SRR5690879_1469 SRR5690879_1494 SRR5690879_1576 SRR5690879_1577 SRR5690879_1578 SRR5690879_1904 SRR5690879_2123 SRR5690879_2124 SRR5690879_2244 SRR5690879_2385 SRR5690879_2492 SRR5690879_2493 SRR5690879_2494 SRR5690879_2551 SRR5690879_2959 SRR5690879_3003 SRR5690879_3004 SRR5690879_3091 SRR5690879_3572 SRR5690879_3573 SRR5690879_3593 SRR5690879_3608 SRR5690879_3801 SRR5690879_3802 SRR5690879_3804 SRR5690879_3867 SRR5690879_3869 SRR5690879_3938 SRR5690879_3939 SRR5690879_4048 SRR5690879_4049 SRR5690879_4119 SRR5690879_4121 SRR5690879_4131 SRR5690879_4220 SRR5690879_4322 SRR5690879_4360 SRR5690879_4369 SRR5690879_4370 SRR5690879_4489 SRR5690879_4801 SRR5690879_4880 SRR5690879_4983 SRR5690879_4986 SRR5690879_4989 SRR5690879_4990 SRR5690879_5064 SRR5690879_5070 SRR5690879_5168 SRR5690879_5193 SRR5690879_5194 SRR5690879_5241 SRR5690879_5242 SRR5690879_5492 SRR5690879_5855 SRR5690879_5923 SRR5690879_5925 SRR5690879_5944 SRR5690879_5946 SRR5690879_5991 SRR5690879_6071 SRR5690879_6179 SRR5690879_6320 SRR5690879_6321 SRR5690879_6356 SRR5690879_6603 SRR5690879_6638 SRR5690879_6646 SRR5690879_6766 SRR5690879_6820 SRR5690879_6894 SRR5690879_6940 SRR5690879_7005 SRR5690879_7007 SRR5690879_7093 SRR5690879_7191 SRR5690879_7438 SRR5690879_7439 SRR5690879_7557 SRR5690879_7596 SRR5690879_7736 SRR5690879_8064 SRR5690879_8082 SRR5690879_8126 SRR5690879_8401 SRR5690879_9163 SRR5690879_9244 SRR5690879_9338 SRR5690879_9443 SRR5690879_9445 SRR5690879_9611 SRR5690879_9612 SRR5690879_9672 SRR5690879_9720 SRR5690879_9746 SRR5690879_9747 SRR5690879_9792 SRR5690879_9819 SRR5690879_9951 SRR5690879_9952 SRR5690879_10112 SRR5690879_10185 SRR5690879_10356 SRR5690879_10357 SRR5690879_10359 SRR5690879_10385 SRR5690880_349 SRR5690880_350 SRR5690880_520 SRR5690880_3008 SRR5690880_3011 SRR5690880_3012 SRR5690880_3215 SRR5690880_3543 SRR5690880_3544 SRR5690880_4372 SRR5690880_4883 SRR5690880_4885 SRR5690880_4886 SRR5690880_4964 SRR5690880_5621 SRR5690880_5622 SRR5690880_6269 SRR5690880_6271 SRR5690880_7314 SRR5690880_7722 SRR5690880_7724 SRR5690880_8139 SRR5690880_8140 SRR5690880_8317 SRR5690880_8319 SRR5690880_8481 SRR5690880_8503 SRR5690880_8504 SRR5690880_8634 SRR5690880_8635 SRR5690880_9483 SRR5690880_9503 SRR5690880_9644 SRR5690880_9649 SRR5690880_9846 SRR5690881_98 SRR5690881_230 SRR5690881_232 SRR5690881_594 SRR5690881_670 SRR5690881_678 SRR5690881_727 SRR5690881_734 SRR5690881_763 SRR5690881_764 SRR5690881_862 SRR5690881_864 SRR5690881_1763 SRR5690881_2061 SRR5690881_2205 SRR5690881_2278 SRR5690881_2279 SRR5690881_2364 SRR5690881_2389 SRR5690881_2426 SRR5690881_2427 SRR5690881_2626 SRR5690881_2756 SRR5690881_2759 SRR5690881_3544 SRR5690881_3545 SRR5690881_3547 SRR5690881_3854 SRR5690881_3857 SRR5690881_4228 SRR5690881_4642 SRR5690881_4644 SRR5690881_5012 SRR5690881_5295 SRR5690881_5385 SRR5690881_5387 SRR5690881_5412 SRR5690881_5413 SRR5690881_5415 SRR5690881_5496 SRR5690881_5497 SRR5690881_5517 SRR5690881_5723 SRR5690881_5725 SRR5690881_5739 SRR5690881_5831 SRR5690881_5836 SRR5690881_5838 SRR5690881_5929 SRR5690881_6020 SRR5690881_6083 SRR5690881_6241 SRR5690881_6392 SRR5690881_6659 SRR5690881_6868 SRR5690881_6927 SRR5690881_7314 SRR5690881_7347 SRR5690881_7722 SRR5690881_7970 SRR5690881_7972 SRR5690881_7985 SRR5690881_8041 SRR5690881_8085 SRR5690881_8086 SRR5690881_8845 SRR5690881_9451 SRR5690882_1952 SRR5690882_2784 SRR5690882_4191 SRR5690882_4194 SRR5690882_4239 SRR5690882_4526 SRR5690882_6279 SRR5690882_6841 SRR5690882_6965 SRR5690882_7131 SRR5690882_8316 SRR5690882_9745 SRR5690897_318 SRR5690897_591 SRR5690897_593 SRR5690897_651 SRR5690897_1095 SRR5690897_1495 SRR5690897_2249 SRR5690897_2441 SRR5690897_2449 SRR5690897_2452 SRR5690897_3199 SRR5690897_4222 SRR5690897_4226 SRR5690897_5236 SRR5690897_5240 SRR5690897_5583 SRR5690897_5717 SRR5690897_5718 SRR5690897_5886 SRR5690897_6183 SRR5690897_6422 SRR5690897_6426 SRR5690897_7105 SRR5690897_7157 SRR5690897_7821 SRR5690897_7826 SRR5690897_8084 SRR5690897_8361 SRR5690897_8362 SRR5690897_8462 SRR5690897_8470 SRR5690897_8695 SRR5690897_9097 SRR5690897_9750 SRR5690897_9755 SRR5690897_10094 SRR5690897_10096 SRR5690897_10101 SRR5690897_10169 SRR5690897_10295 SRR5690897_10297 SRR5690899_32 SRR5690899_638 SRR5690899_644 SRR5690899_2110 SRR5690899_2425 SRR5690899_2428 SRR5690899_2843 SRR5690899_4435 SRR5690899_4438 SRR5690899_4835 SRR5690899_4837 SRR5690899_5841 SRR5690899_5848 SRR5690899_6589 SRR5690899_6591 SRR5690899_7417 SRR5690899_8177 SRR5690899_9000 SRR5690899_9085 SRR5690899_9892 SRR5690899_10488 SRR5690900_334 SRR5690900_340 SRR5690900_345 SRR5690900_347 SRR5690900_349 SRR5690900_451 SRR5690900_509 SRR5690900_516 SRR5690900_799 SRR5690900_804 SRR5690900_809 SRR5690900_1581 SRR5690900_1612 SRR5690900_1616 SRR5690900_1732 SRR5690900_2061 SRR5690900_2455 SRR5690900_2688 SRR5690900_2692 SRR5690900_2864 SRR5690900_3135 SRR5690900_3168 SRR5690900_3169 SRR5690900_3170 SRR5690900_3855 SRR5690900_5387 SRR5690900_5598 SRR5690900_5600 SRR5690900_5656 SRR5690900_5663 SRR5690900_6279 SRR5690900_6454 SRR5690900_6455 SRR5690900_6459 SRR5690900_6802 SRR5690900_6841 SRR5690900_6875 SRR5690900_7068 SRR5690900_7272 SRR5690900_7541 SRR5690900_7543 SRR5690900_7586 SRR5690900_7667 SRR5690900_7670 SRR5690900_7717 SRR5690900_7718 SRR5690900_8819 SRR5690900_8927 SRR5690900_8928 SRR5690900_8987 SRR5690900_10014 SRR5690900_10232 SRR5690901_165 SRR5690901_490 SRR5690901_491 SRR5690901_512 SRR5690901_658 SRR5690901_661 SRR5690901_939 SRR5690901_942 SRR5690901_1094 SRR5690901_1204 SRR5690901_1264 SRR5690901_1265 SRR5690901_1373 SRR5690901_1479 SRR5690901_1480 SRR5690901_1481 SRR5690901_1783 SRR5690901_2284 SRR5690901_2413 SRR5690901_2569 SRR5690901_2954 SRR5690901_3352 SRR5690901_3379 SRR5690901_3472 SRR5690901_3704 SRR5690901_3737 SRR5690901_3738 SRR5690901_3749 SRR5690901_3751 SRR5690901_3754 SRR5690901_3994 SRR5690901_3997 SRR5690901_4270 SRR5690901_4314 SRR5690901_4315 SRR5690901_5277 SRR5690901_5278 SRR5690901_5281 SRR5690901_5340 SRR5690901_5342 SRR5690901_5421 SRR5690901_5454 SRR5690901_5563 SRR5690901_5581 SRR5690901_5686 SRR5690901_5689 SRR5690901_5787 SRR5690901_6025 SRR5690901_6263 SRR5690901_6264 SRR5690901_6617 SRR5690901_6695 SRR5690901_6732 SRR5690901_6846 SRR5690901_7062 SRR5690901_7063 SRR5690901_7345 SRR5690901_7346 SRR5690901_7397 SRR5690901_7455 SRR5690901_7457 SRR5690901_7575 SRR5690901_7577 SRR5690901_7732 SRR5690901_7733 SRR5690901_7806 SRR5690901_7946 SRR5690901_8165 SRR5690901_8192 SRR5690901_8610 SRR5690901_8611 SRR5690901_8651 SRR5690901_8732 SRR5690901_8734 SRR5690901_8757 SRR5690901_8761 SRR5690901_8929 SRR5690901_9138 SRR5690901_9196 SRR5690901_9229 SRR5690901_9344 SRR5690901_9414 SRR5690901_9755 SRR5690901_9926 SRR5690901_10021 SRR5690901_10112 SRR5690901_10247 SRR5690901_10248 SRR5690901_10287 SRR5690902_5409 SRR5690902_7006 SRR5690902_8760 SRR5690906_105 SRR5690906_106 SRR5690906_127 SRR5690906_244 SRR5690906_352 SRR5690906_535 SRR5690906_597 SRR5690906_598 SRR5690906_649 SRR5690906_751 SRR5690906_752 SRR5690906_819 SRR5690906_1160 SRR5690906_1161 SRR5690906_1165 SRR5690906_1166 SRR5690906_1185 SRR5690906_1488 SRR5690906_1536 SRR5690906_1581 SRR5690906_1706 SRR5690906_1899 SRR5690906_1935 SRR5690906_1936 SRR5690906_2022 SRR5690906_2182 SRR5690906_2400 SRR5690906_2403 SRR5690906_2706 SRR5690906_2751 SRR5690906_2863 SRR5690906_2930 SRR5690906_2931 SRR5690906_3006 SRR5690906_3168 SRR5690906_3233 SRR5690906_3498 SRR5690906_3513 SRR5690906_3514 SRR5690906_3553 SRR5690906_3554 SRR5690906_3590 SRR5690906_3996 SRR5690906_3998 SRR5690906_4067 SRR5690906_4076 SRR5690906_4077 SRR5690906_4079 SRR5690906_4098 SRR5690906_4180 SRR5690906_4304 SRR5690906_4435 SRR5690906_4436 SRR5690906_4514 SRR5690906_4670 SRR5690906_4671 SRR5690906_4789 SRR5690906_4838 SRR5690906_5009 SRR5690906_5010 SRR5690906_5114 SRR5690906_5172 SRR5690906_5173 SRR5690906_5352 SRR5690906_5470 SRR5690906_5528 SRR5690906_5768 SRR5690906_5788 SRR5690906_5813 SRR5690906_5862 SRR5690906_5863 SRR5690906_5963 SRR5690906_5964 SRR5690906_5974 SRR5690906_5982 SRR5690906_6067 SRR5690906_6091 SRR5690906_6094 SRR5690906_6309 SRR5690906_6366 SRR5690906_6368 SRR5690906_6370 SRR5690906_6385 SRR5690906_6451 SRR5690906_6533 SRR5690906_6535 SRR5690906_6555 SRR5690906_6557 SRR5690906_6601 SRR5690906_6603 SRR5690906_6758 SRR5690906_6998 SRR5690906_7048 SRR5690906_7164 SRR5690906_7171 SRR5690906_7176 SRR5690906_7177 SRR5690906_7444 SRR5690906_7472 SRR5690906_7475 SRR5690906_7476 SRR5690906_7815 SRR5690906_7816 SRR5690906_7817 SRR5690906_7964 SRR5690906_8193 SRR5690906_8285 SRR5690906_8312 SRR5690906_8456 SRR5690906_8597 SRR5690906_8800 SRR5690906_8802 SRR5690906_9082 SRR5690906_9345 SRR5690906_9346 SRR5690906_9747 SRR5690906_9748 SRR5690906_9751 SRR5690906_9821 SRR5690907_7461 SRR5690922_3456 SRR5690922_5111 SRR5690922_5468 SRR5690922_6763 SRR5690922_8784 SRR5690922_10473 SRR5690923_845 SRR5690923_869 SRR5690923_987 SRR5690923_989 SRR5690923_1129 SRR5690923_1611 SRR5690923_1950 SRR5690923_3097 SRR5690923_3098 SRR5690923_3289 SRR5690923_3291 SRR5690923_3882 SRR5690923_3883 SRR5690923_4363 SRR5690923_4970 SRR5690923_5201 SRR5690923_5558 SRR5690923_5765 SRR5690923_6371 SRR5690923_6565 SRR5690923_6719 SRR5690923_7374 SRR5690923_7376 SRR5690923_7681 SRR5690923_8268 SRR5690923_9914 SRR5690923_10018 SRR5690923_10189 SRR5690923_10190 SRR5690923_10191 SRR5690924_371 SRR5690924_372 SRR5690924_734 SRR5690924_902 SRR5690924_1443 SRR5690924_1448 SRR5690924_1815 SRR5690924_1854 SRR5690924_1855 SRR5690924_1856 SRR5690924_2126 SRR5690924_2127 SRR5690924_2434 SRR5690924_2436 SRR5690924_3142 SRR5690924_4844 SRR5690924_4877 SRR5690924_5003 SRR5690924_5570 SRR5690924_5896 SRR5690924_6466 SRR5690924_6779 SRR5690924_7056 SRR5690924_7083 SRR5690924_8292 SRR5690924_8315 SRR5690924_8346 SRR5690924_8853 SRR5690924_9019 SRR5690924_9785 SRR5690925_276 SRR5690925_277 SRR5690925_382 SRR5690925_383 SRR5690925_881 SRR5690925_886 SRR5690925_2340 SRR5690925_2443 SRR5690925_2976 SRR5690925_2989 SRR5690925_2993 SRR5690925_2995 SRR5690925_2996 SRR5690925_3030 SRR5690925_3063 SRR5690925_3109 SRR5690925_3244 SRR5690925_3247 SRR5690925_3248 SRR5690925_3307 SRR5690925_3488 SRR5690925_3585 SRR5690925_3586 SRR5690925_3672 SRR5690925_4132 SRR5690925_4136 SRR5690925_4163 SRR5690925_4165 SRR5690925_4459 SRR5690925_4460 SRR5690925_4491 SRR5690925_4660 SRR5690925_4898 SRR5690925_4899 SRR5690925_4951 SRR5690925_4953 SRR5690925_5155 SRR5690925_5158 SRR5690925_5505 SRR5690925_5601 SRR5690925_5634 SRR5690925_5747 SRR5690925_5748 SRR5690925_6145 SRR5690925_6172 SRR5690925_6354 SRR5690925_6445 SRR5690925_6447 SRR5690925_6450 SRR5690925_6508 SRR5690925_6582 SRR5690925_6584 SRR5690925_7140 SRR5690925_7161 SRR5690925_7410 SRR5690925_7413 SRR5690925_7493 SRR5690925_7495 SRR5690925_7899 SRR5690925_8111 SRR5690925_8389 SRR5690925_8591 SRR5690925_8760 SRR5690925_8762 SRR5690925_8864 SRR5690925_8866 SRR5690925_8876 SRR5690925_8883 SRR5690925_9184 SRR5690925_9186 SRR5690925_9578 SRR5690925_9579 SRR5690925_9582 SRR5690925_10045 SRR5690925_10047 SRR5690925_10074 SRR5690929_800 SRR5690929_1741 SRR5690929_1994 SRR5690929_3541 SRR5690929_3639 SRR5690929_6041 SRR5690929_6571 SRR5690929_7747 SRR5690929_7841 SRR5690929_7992 SRR5690929_8599 SRR5690929_9370 SRR5690929_9613 SRR5690929_9856 SRR5690929_10114 SRR5690929_10115 SRR5690994_820 SRR5690994_1439 SRR5690994_3689 SRR5690994_4882 SRR5690994_9850 SRR5691015_218 SRR5691015_1038 SRR5691015_3425 SRR5691015_5590 SRR5691021_1026 SRR5691021_3592 SRR5691021_7378 SRR5691021_8516 SRR5691021_9474 SRR5691021_10240 SRR5691021_10243 SRR5691021_10244 SRR5691023_317 SRR5691023_318 SRR5691023_683 SRR5691023_684 SRR5691023_778 SRR5691023_935 SRR5691023_1056 SRR5691023_1219 SRR5691023_1221 SRR5691023_1376 SRR5691023_1378 SRR5691023_3310 SRR5691023_3340 SRR5691023_3666 SRR5691023_3671 SRR5691023_4025 SRR5691023_4029 SRR5691023_4233 SRR5691023_5368 SRR5691023_5370 SRR5691023_5637 SRR5691023_5845 SRR5691023_6849 SRR5691023_7023 SRR5691023_7560 SRR5691023_8045 SRR5691023_8125 SRR5691023_8302 SRR5691023_8613 SRR5691023_8614 SRR5691023_8777 SRR5691023_8778 SRR5691023_9716 SRR5691023_9851 SRR5691023_10180 SRR5691024_1902 SRR5691024_8735 SRR5691024_8737 SRR5691025_630 SRR5691025_3491 SRR5691025_8658 SRR5691025_8801 SRR5691025_8805 SRR5691025_9447 SRR5691025_9449 SRR5691026_5913 SRR5691026_5915 SRR5691026_7142 SRR5691027_392 SRR5691027_396 SRR5691027_938 SRR5691027_943 SRR5691027_1351 SRR5691027_1735 SRR5691027_1737 SRR5691027_2542 SRR5691027_2810 SRR5691027_2909 SRR5691027_2953 SRR5691027_2954 SRR5691027_3341 SRR5691027_3512 SRR5691027_3999 SRR5691027_4004 SRR5691027_4055 SRR5691027_4659 SRR5691027_4663 SRR5691027_4664 SRR5691027_6470 SRR5691027_6707 SRR5691027_6708 SRR5691027_7266 SRR5691027_8096 SRR5691027_8104 SRR5691027_8654 SRR5691028_222 SRR5691028_223 SRR5691028_360 SRR5691028_745 SRR5691028_746 SRR5691028_754 SRR5691028_937 SRR5691028_1011 SRR5691028_1012 SRR5691028_1015 SRR5691028_1238 SRR5691028_1494 SRR5691028_1771 SRR5691028_2299 SRR5691028_2441 SRR5691028_2806 SRR5691028_2817 SRR5691028_2884 SRR5691028_2897 SRR5691028_2898 SRR5691028_3103 SRR5691028_3108 SRR5691028_3112 SRR5691028_3232 SRR5691028_3263 SRR5691028_3293 SRR5691028_4084 SRR5691028_4393 SRR5691028_4586 SRR5691028_4587 SRR5691028_4589 SRR5691028_4713 SRR5691028_4800 SRR5691028_4802 SRR5691028_4807 SRR5691028_4808 SRR5691028_4832 SRR5691028_4933 SRR5691028_4934 SRR5691028_4937 SRR5691028_5308 SRR5691028_5365 SRR5691028_5366 SRR5691028_5675 SRR5691028_5918 SRR5691028_6121 SRR5691028_6122 SRR5691028_6265 SRR5691028_6286 SRR5691028_6578 SRR5691028_6579 SRR5691028_6795 SRR5691028_6985 SRR5691028_7157 SRR5691028_7158 SRR5691028_7207 SRR5691028_7368 SRR5691028_7473 SRR5691028_7911 SRR5691028_8167 SRR5691028_8218 SRR5691028_8280 SRR5691028_8307 SRR5691028_8431 SRR5691028_8678 SRR5691028_9126 SRR5691028_9362 SRR5691028_9372 SRR5691028_9437 SRR5691028_9469 SRR5691028_9968 SRR5691028_9983 SRR5691028_9985 SRR5691029_37 SRR5691029_139 SRR5691029_666 SRR5691029_700 SRR5691029_703 SRR5691029_830 SRR5691029_873 SRR5691029_1285 SRR5691029_1358 SRR5691029_1508 SRR5691029_1920 SRR5691029_1921 SRR5691029_1924 SRR5691029_2016 SRR5691029_2017 SRR5691029_2019 SRR5691029_2144 SRR5691029_2343 SRR5691029_2555 SRR5691029_2672 SRR5691029_2820 SRR5691029_2822 SRR5691029_2857 SRR5691029_2858 SRR5691029_2863 SRR5691029_2866 SRR5691029_2868 SRR5691029_2888 SRR5691029_2891 SRR5691029_2942 SRR5691029_2993 SRR5691029_3174 SRR5691029_3280 SRR5691029_3367 SRR5691029_3369 SRR5691029_3814 SRR5691029_3930 SRR5691029_4016 SRR5691029_4084 SRR5691029_4087 SRR5691029_4135 SRR5691029_4227 SRR5691029_4342 SRR5691029_4343 SRR5691029_4349 SRR5691029_4453 SRR5691029_4513 SRR5691029_4515 SRR5691029_4516 SRR5691029_4517 SRR5691029_4747 SRR5691029_5031 SRR5691029_5417 SRR5691029_5418 SRR5691029_5443 SRR5691029_5459 SRR5691029_5606 SRR5691029_5658 SRR5691029_5670 SRR5691029_5671 SRR5691029_5674 SRR5691029_5706 SRR5691029_5741 SRR5691029_5896 SRR5691029_5900 SRR5691029_5922 SRR5691029_5923 SRR5691029_5925 SRR5691029_5982 SRR5691029_5984 SRR5691029_6060 SRR5691029_6608 SRR5691029_6680 SRR5691029_6682 SRR5691029_7160 SRR5691029_7308 SRR5691029_7310 SRR5691029_7327 SRR5691029_7330 SRR5691029_7500 SRR5691029_7503 SRR5691029_7506 SRR5691029_7524 SRR5691029_7571 SRR5691029_7572 SRR5691029_7622 SRR5691029_7623 SRR5691029_7767 SRR5691029_8049 SRR5691029_8362 SRR5691029_8450 SRR5691029_8771 SRR5691029_8843 SRR5691029_8922 SRR5691029_9052 SRR5691029_9320 SRR5691029_9332 SRR5691029_9400 SRR5691029_9611 SRR5691029_9613 SRR5691029_9762 SRR5691029_9851 SRR5691029_9855 SRR5691029_9899 SRR5691029_9903 SRR5691029_9989 SRR5691029_9993 SRR5691029_9994 SRR5690809_276 SRR5690809_279 SRR5690809_1691 SRR5690809_2935 SRR5690809_3170 SRR5690809_3564 SRR5690809_3567 SRR5690809_3661 SRR5690809_3662 SRR5690809_3974 SRR5690809_4098 SRR5690809_4259 SRR5690809_4416 SRR5690809_5808 SRR5690809_6358 SRR5690809_6746 SRR5690809_6748 SRR5690809_7104 SRR5690809_7106 SRR5690809_7470 SRR5690809_7554 SRR5690809_7849 SRR5690809_9653 SRR5690809_10152 SRR5690809_10466 SRR5690809_10467 SRR5690809_11442 SRR5690810_1526 SRR5690810_3244 SRR5690810_3245 SRR5690810_7930 SRR5690810_9917 SRR5690813_1766 SRR5690815_914 SRR5690815_1096 SRR5690815_1688 SRR5690815_1689 SRR5690815_2195 SRR5690815_2671 SRR5690815_2673 SRR5690815_4653 SRR5690815_4893 SRR5690815_5440 SRR5690815_5573 SRR5690815_5574 SRR5690815_5576 SRR5690815_6222 SRR5690815_6224 SRR5690815_7561 SRR5690815_7699 SRR5690815_7777 SRR5690815_8211 SRR5690815_9022 SRR5690815_9023 SRR5690815_9367 SRR5690815_9514 SRR5690815_10069 SRR5690815_10070 SRR5690815_10148 SRR5690816_2998 SRR5690816_3000 SRR5690818_9319 SRR5690842_144 SRR5690842_145 SRR5690842_148 SRR5690842_372 SRR5690842_606 SRR5690842_775 SRR5690842_776 SRR5690842_935 SRR5690842_940 SRR5690842_1168 SRR5690842_1250 SRR5690842_1777 SRR5690842_1778 SRR5690842_1822 SRR5690842_1904 SRR5690842_1906 SRR5690842_1970 SRR5690842_1971 SRR5690842_2246 SRR5690842_2322 SRR5690842_2695 SRR5690842_2696 SRR5690842_3065 SRR5690842_3239 SRR5690842_3277 SRR5690842_3644 SRR5690842_3651 SRR5690842_3882 SRR5690842_3884 SRR5690842_4435 SRR5690842_4438 SRR5690842_4977 SRR5690842_4978 SRR5690842_5024 SRR5690842_5224 SRR5690842_5226 SRR5690842_5262 SRR5690842_5263 SRR5690842_5536 SRR5690842_5540 SRR5690842_5554 SRR5690842_5852 SRR5690842_5870 SRR5690842_5928 SRR5690842_6252 SRR5690842_6253 SRR5690842_6254 SRR5690842_6345 SRR5690842_6346 SRR5690842_6427 SRR5690842_6812 SRR5690842_6814 SRR5690842_6815 SRR5690842_6852 SRR5690842_6986 SRR5690842_6987 SRR5690842_7072 SRR5690842_7093 SRR5690842_7095 SRR5690842_7104 SRR5690842_7172 SRR5690842_7173 SRR5690842_7221 SRR5690842_7222 SRR5690842_7236 SRR5690842_7237 SRR5690842_7250 SRR5690842_7252 SRR5690842_7353 SRR5690842_7375 SRR5690842_7376 SRR5690842_7377 SRR5690842_7611 SRR5690842_7613 SRR5690842_7626 SRR5690842_7627 SRR5690842_7929 SRR5690842_8275 SRR5690842_9286 SRR5690842_9288 SRR5690842_9289 SRR5690842_9366 SRR5690842_10102 SRR5690842_10103 SRR5690842_10104 SRR5690850_426 SRR5690850_895 SRR5690850_1968 SRR5690850_2177 SRR5690850_3151 SRR5690850_3570 SRR5690850_3682 SRR5690850_3683 SRR5690850_5127 SRR5690850_5906 SRR5690850_5911 SRR5690850_5914 SRR5690850_6084 SRR5690850_6436 SRR5690850_6556 SRR5690850_7038 SRR5690850_7039 SRR5690850_7163 SRR5690850_7220 SRR5690850_7221 SRR5690850_7611 SRR5690850_7612 SRR5690850_8903 SRR5690850_8907 SRR5690850_9446 SRR5690850_9471 SRR5690854_3480 SRR5690854_3481 SRR5690887_8987 SRR5690888_8383 SRR5690888_8386 SRR5690890_333 SRR5690890_1105 SRR5690890_1747 SRR5690890_1748 SRR5690890_2418 SRR5690890_2419 SRR5690890_2789 SRR5690890_2790 SRR5690890_2791 SRR5690890_3119 SRR5690890_3519 SRR5690890_4022 SRR5690890_4024 SRR5690890_4994 SRR5690890_5821 SRR5690890_6167 SRR5690890_6561 SRR5690890_6663 SRR5690890_6664 SRR5690890_6751 SRR5690890_6916 SRR5690890_6917 SRR5690890_7169 SRR5690890_7170 SRR5690890_7648 SRR5690890_7650 SRR5690890_7651 SRR5690890_7696 SRR5690890_7792 SRR5690890_7793 SRR5690890_7915 SRR5690890_8068 SRR5690890_8436 SRR5690890_8492 SRR5690890_8494 SRR5690890_8611 SRR5690890_8612 SRR5690890_8878 SRR5690890_8879 SRR5690890_9314 SRR5690890_9633 SRR5690890_10257 SRR5690890_10258 SRR5690891_6 SRR5690891_7 SRR5690891_1038 SRR5690891_1709 SRR5690891_3108 SRR5690891_3109 SRR5690891_3776 SRR5690891_3778 SRR5690891_4164 SRR5690891_4938 SRR5690891_5263 SRR5690891_5264 SRR5690891_5404 SRR5690891_5405 SRR5690891_5647 SRR5690891_5697 SRR5690891_5698 SRR5690891_6484 SRR5690891_6487 SRR5690891_6488 SRR5690891_6533 SRR5690891_6535 SRR5690891_6536 SRR5690891_6599 SRR5690891_6600 SRR5690891_7368 SRR5690891_7369 SRR5690891_7961 SRR5690891_7962 SRR5690891_7963 SRR5690891_8458 SRR5690891_8459 SRR5690891_8552 SRR5690891_8553 SRR5690891_9591 SRR5690891_9710 SRR5690891_9711 SRR5690894_8469 SRR5690905_422 SRR5690905_424 SRR5690905_425 SRR5690905_6182 SRR5690905_6183 SRR5690905_8666 SRR5690905_8667 SRR5690905_8972 SRR5690905_8973 SRR5690905_8975 SRR5690953_238 SRR5690953_1375 SRR5690953_1376 SRR5690953_1931 SRR5690953_1932 SRR5690958_507 SRR5690958_5346 SRR5690974_120 SRR5690974_146 SRR5690974_258 SRR5690974_259 SRR5690974_360 SRR5690974_364 SRR5690974_366 SRR5690974_497 SRR5690974_535 SRR5690974_538 SRR5690974_578 SRR5690974_581 SRR5690974_587 SRR5690974_588 SRR5690974_622 SRR5690974_633 SRR5690974_713 SRR5690974_717 SRR5690974_733 SRR5690974_809 SRR5690974_873 SRR5690974_877 SRR5690974_926 SRR5690974_929 SRR5690974_945 SRR5690974_947 SRR5690974_993 SRR5690974_1048 SRR5690974_1051 SRR5690974_1207 SRR5690974_1244 SRR5690974_1329 SRR5690974_1340 SRR5690974_1393 SRR5690974_1398 SRR5690974_1453 SRR5690974_1471 SRR5690974_1503 SRR5690974_1578 SRR5690974_1601 SRR5690974_1694 SRR5690974_1750 SRR5690974_1838 SRR5690974_1839 SRR5690974_2156 SRR5690974_2158 SRR5690974_2160 SRR5690974_2254 SRR5690974_2285 SRR5690974_2286 SRR5690974_2407 SRR5690974_2475 SRR5690974_2527 SRR5690974_2653 SRR5690974_2656 SRR5690974_2713 SRR5690974_2717 SRR5690974_2726 SRR5690974_2727 SRR5690974_2785 SRR5690974_2924 SRR5690974_2949 SRR5690974_2951 SRR5690974_3073 SRR5690974_3074 SRR5690974_3140 SRR5690974_3143 SRR5690974_3153 SRR5690974_3173 SRR5690974_3184 SRR5690974_3308 SRR5690974_3336 SRR5690974_3355 SRR5690974_3403 SRR5690974_3408 SRR5690974_3480 SRR5690974_3481 SRR5690974_3585 SRR5690974_3586 SRR5690974_3765 SRR5690974_3766 SRR5690974_3854 SRR5690974_3857 SRR5690974_3871 SRR5690974_3898 SRR5690974_3968 SRR5690974_4036 SRR5690974_4051 SRR5690974_4070 SRR5690974_4072 SRR5690974_4081 SRR5690974_4163 SRR5690974_4178 SRR5690974_4186 SRR5690974_4201 SRR5690974_4327 SRR5690974_4331 SRR5690974_4333 SRR5690974_4338 SRR5690974_4352 SRR5690974_4400 SRR5690974_4464 SRR5690974_4465 SRR5690974_4541 SRR5690974_4542 SRR5690974_4546 SRR5690974_4560 SRR5690974_4561 SRR5690974_4566 SRR5690974_4627 SRR5690974_4694 SRR5690974_4695 SRR5690974_4726 SRR5690974_4732 SRR5690974_4769 SRR5690974_4966 SRR5690974_4968 SRR5690974_4971 SRR5690974_5030 SRR5690974_5031 SRR5690974_5032 SRR5690974_5033 SRR5690974_5162 SRR5690974_5223 SRR5690974_5226 SRR5690974_5371 SRR5690974_5462 SRR5690974_5487 SRR5690974_5512 SRR5690974_5626 SRR5690974_5628 SRR5690974_5629 SRR5690974_5671 SRR5690974_5711 SRR5690974_5712 SRR5690974_5774 SRR5690974_5776 SRR5690974_5781 SRR5690974_5782 SRR5690974_5784 SRR5690974_5863 SRR5690974_5864 SRR5690974_5881 SRR5690974_5883 SRR5690974_5964 SRR5690974_6036 SRR5690974_6056 SRR5690974_6090 SRR5690974_6155 SRR5690974_6177 SRR5690974_6178 SRR5690974_6179 SRR5690974_6262 SRR5690974_6307 SRR5690974_6315 SRR5690974_6318 SRR5690974_6449 SRR5690974_6459 SRR5690974_6495 SRR5690974_6499 SRR5690974_6521 SRR5690974_6536 SRR5690974_6557 SRR5690974_6560 SRR5690974_6563 SRR5690974_6565 SRR5690974_6597 SRR5690974_6645 SRR5690974_6691 SRR5690974_6764 SRR5690974_6832 SRR5690974_7025 SRR5690974_7027 SRR5690974_7030 SRR5690974_7033 SRR5690974_7034 SRR5690974_7035 SRR5690974_7082 SRR5690974_7083 SRR5690974_7134 SRR5690974_7136 SRR5690974_7189 SRR5690974_7230 SRR5690974_7255 SRR5690974_7296 SRR5690974_7323 SRR5690974_7324 SRR5690974_7386 SRR5690974_7410 SRR5690974_7411 SRR5690974_7412 SRR5690974_7420 SRR5690974_7473 SRR5690974_7474 SRR5690974_7559 SRR5690974_7584 SRR5690974_7585 SRR5690974_7673 SRR5690974_7746 SRR5690974_7747 SRR5690974_7797 SRR5690974_7798 SRR5690974_7916 SRR5690974_8043 SRR5690974_8051 SRR5690974_8061 SRR5690974_8151 SRR5690974_8159 SRR5690974_8166 SRR5690974_8236 SRR5690974_8275 SRR5690974_8299 SRR5690974_8301 SRR5690974_8356 SRR5690974_8359 SRR5690974_8362 SRR5690974_8679 SRR5690974_8704 SRR5690974_8707 SRR5690974_8737 SRR5690974_8738 SRR5690974_8749 SRR5690974_8986 SRR5690974_8992 SRR5690974_9022 SRR5690974_9024 SRR5690974_9026 SRR5690974_9121 SRR5690974_9140 SRR5690974_9142 SRR5690974_9157 SRR5690974_9182 SRR5690974_9202 SRR5690974_9245 SRR5690974_9246 SRR5690974_9247 SRR5690974_9281 SRR5690974_9321 SRR5690974_9322 SRR5690974_9418 SRR5690974_9421 SRR5690974_9451 SRR5690974_9490 SRR5690974_9561 SRR5690974_9564 SRR5690974_9565 SRR5690974_9688 SRR5690974_9689 SRR5690974_9805 SRR5690974_9857 SRR5690974_9858 SRR5690974_9886 SRR5690974_9923 SRR5690974_10045 SRR5690974_10046 SRR5690974_10089 SRR5690974_10090 SRR5690974_10091 SRR5690974_10107 SRR5690974_10168 SRR5690974_10199 SRR5690974_10200 SRR5690974_10235 SRR5690974_10244 SRR5690974_10248 SRR5690974_10249 SRR5690974_10271 SRR5690974_10273 SRR5690974_10293 SRR5690992_1671 SRR5690992_3039 SRR5690999_6151 SRR5691004_2269 SRR5691004_3185 SRR5691004_3386 SRR5691004_3575 SRR5691004_6805 SRR5691004_6806 SRR5691004_7610 SRR5691004_7611 SRR5691004_7613 SRR5691017_2613 SRR5691017_3475 SRR5691017_4961 SRR5691017_5436 SRR5691017_5449 SRR5691017_7664 SRR5691017_8745 SRR5691017_10007 SRR5691017_10009 SRR5691032_190 SRR5691032_192 SRR5691032_2909 SRR5691032_3713 SRR5691032_3714 SRR5691032_3819 SRR5691032_3821 SRR5691032_5832 SRR5691032_5833 SRR5691032_9901 SRR5690825_678 SRR5690825_679 SRR5690825_680 SRR5690825_728 SRR5690825_1401 SRR5690825_1450 SRR5690825_1451 SRR5690825_1453 SRR5690825_1913 SRR5690825_1915 SRR5690825_2428 SRR5690825_2431 SRR5690825_2651 SRR5690825_4837 SRR5690825_5495 SRR5690825_5496 SRR5690825_7596 SRR5690825_8124 SRR5690825_8125 SRR5690825_8358 SRR5690825_8478 SRR5690825_9064 SRR5690825_10041 SRR5690827_157 SRR5690827_320 SRR5690827_584 SRR5690827_727 SRR5690827_728 SRR5690827_1134 SRR5690827_1688 SRR5690827_1785 SRR5690827_2153 SRR5690827_2217 SRR5690827_2218 SRR5690827_2420 SRR5690827_3385 SRR5690827_3806 SRR5690827_4000 SRR5690827_4144 SRR5690827_4146 SRR5690827_4290 SRR5690827_4294 SRR5690827_5411 SRR5690827_5614 SRR5690827_5891 SRR5690827_5968 SRR5690827_5970 SRR5690827_6949 SRR5690827_7818 SRR5690827_8458 SRR5690827_8641 SRR5690827_8642 SRR5690827_8644 SRR5690827_9010 SRR5690827_9012 SRR5690827_9163 SRR5690827_9300 SRR5690827_9559 SRR5690828_4115 SRR5690828_9515 SRR5690828_9516 SRR5690829_1945 SRR5690829_3016 SRR5690829_3020 SRR5690829_3102 SRR5690829_3569 SRR5690829_3673 SRR5690829_3749 SRR5690829_7300 SRR5690829_9449 SRR5690831_10007 SRR5690855_595 SRR5690855_694 SRR5690855_1305 SRR5690855_1907 SRR5690855_2163 SRR5690855_2165 SRR5690855_3138 SRR5690855_3387 SRR5690855_3388 SRR5690855_3392 SRR5690855_3719 SRR5690855_4180 SRR5690855_4789 SRR5690855_5156 SRR5690855_5297 SRR5690855_5320 SRR5690855_6989 SRR5690855_6992 SRR5690855_7579 SRR5690855_7628 SRR5690855_7760 SRR5690855_7765 SRR5690855_8502 SRR5690855_8533 SRR5690855_9352 SRR5690855_9832 SRR5690856_2033 SRR5690856_2135 SRR5690856_3157 SRR5690856_3164 SRR5690856_4838 SRR5690856_5417 SRR5690856_5419 SRR5690856_6405 SRR5690856_6867 SRR5690856_6962 SRR5690856_6967 SRR5690856_7071 SRR5690856_7079 SRR5690856_7185 SRR5690856_7459 SRR5690856_7603 SRR5690856_7607 SRR5690856_7962 SRR5690856_8198 SRR5690856_8697 SRR5690856_8700 SRR5690856_8704 SRR5690856_9138 SRR5690856_9142 SRR5690856_9657 SRR5690857_1072 SRR5690857_2581 SRR5690857_2918 SRR5690857_2921 SRR5690857_6431 SRR5690857_6436 SRR5690857_8995 SRR5690857_8999 SRR5690857_9438 SRR5690858_2355 SRR5690858_2560 SRR5690858_2584 SRR5690858_2865 SRR5690858_3367 SRR5690858_3634 SRR5690858_3827 SRR5690858_4065 SRR5690858_4718 SRR5690858_4719 SRR5690858_5296 SRR5690858_5893 SRR5690858_7175 SRR5690858_7474 SRR5690858_7546 SRR5690858_8646 SRR5690858_9529 SRR5690858_9719 SRR5690858_9720 SRR5690858_9724 SRR5690858_10080 SRR5690858_10306 SRR5690858_10312 SRR5690858_10316 SRR5690859_3814 SRR5690859_3824 SRR5690863_1284 SRR5690863_1285 SRR5690863_1771 SRR5690863_5767 SRR5690863_5853 SRR5690863_5855 SRR5690863_5873 SRR5690863_6816 SRR5690863_7844 SRR5690863_9731 SRR5690864_857 SRR5690864_3187 SRR5690864_3188 SRR5690864_3675 SRR5690864_5107 SRR5690864_5109 SRR5690864_5120 SRR5690864_5125 SRR5690864_5520 SRR5690864_6289 SRR5690864_6436 SRR5690864_6440 SRR5690864_6596 SRR5690864_7832 SRR5690864_7834 SRR5690864_7970 SRR5690864_8475 SRR5690864_8706 SRR5690864_8710 SRR5690864_9050 SRR5690864_10166 SRR5690876_5255 SRR5690876_9367 SRR5690876_9369 SRR5690876_9606 SRR5690877_5702 SRR5690877_7920 SRR5690879_463 SRR5690879_466 SRR5690879_7505 SRR5690879_7506 SRR5690880_8345 SRR5690880_8462 SRR5690881_101 SRR5690881_102 SRR5690881_546 SRR5690881_1550 SRR5690881_4538 SRR5690881_8370 SRR5690881_8371 SRR5690881_9232 SRR5690882_486 SRR5690882_2235 SRR5690882_2236 SRR5690882_6661 SRR5690882_9040 SRR5690897_2816 SRR5690897_4952 SRR5690897_5000 SRR5690897_5558 SRR5690897_5580 SRR5690897_7360 SRR5690897_7361 SRR5690897_8691 SRR5690897_8696 SRR5690897_8698 SRR5690897_8857 SRR5690897_8937 SRR5690897_9427 SRR5690897_9656 SRR5690897_9660 SRR5690897_9987 SRR5690897_10252 SRR5690898_2922 SRR5690898_7154 SRR5690899_357 SRR5690899_359 SRR5690899_481 SRR5690899_977 SRR5690899_1560 SRR5690899_2074 SRR5690899_2447 SRR5690899_2449 SRR5690899_2450 SRR5690899_2480 SRR5690899_2482 SRR5690899_2635 SRR5690899_2954 SRR5690899_3845 SRR5690899_5925 SRR5690899_7016 SRR5690899_7022 SRR5690899_7108 SRR5690899_7114 SRR5690899_7853 SRR5690899_7977 SRR5690899_8108 SRR5690899_8119 SRR5690899_8297 SRR5690899_8299 SRR5690899_8396 SRR5690899_8775 SRR5690899_8788 SRR5690899_8796 SRR5690899_8799 SRR5690899_8800 SRR5690899_9572 SRR5690899_9574 SRR5690899_9665 SRR5690899_10173 SRR5690899_10312 SRR5690900_351 SRR5690900_840 SRR5690900_858 SRR5690900_1144 SRR5690900_1168 SRR5690900_1253 SRR5690900_1254 SRR5690900_1711 SRR5690900_1712 SRR5690900_1820 SRR5690900_2226 SRR5690900_3793 SRR5690900_5197 SRR5690900_5201 SRR5690900_6107 SRR5690900_6237 SRR5690900_6461 SRR5690900_7673 SRR5690900_7674 SRR5690900_7719 SRR5690900_7720 SRR5690900_8188 SRR5690900_8405 SRR5690900_8406 SRR5690900_8411 SRR5690900_8862 SRR5690900_8863 SRR5690900_8877 SRR5690900_8926 SRR5690900_9742 SRR5690900_10023 SRR5690901_1516 SRR5690901_1518 SRR5690901_1519 SRR5690901_3919 SRR5690901_6570 SRR5690901_6572 SRR5690901_7548 SRR5690901_9389 SRR5690901_9390 SRR5690901_10117 SRR5690902_401 SRR5690902_529 SRR5690902_971 SRR5690902_980 SRR5690902_1020 SRR5690902_1245 SRR5690902_2834 SRR5690902_3387 SRR5690902_3560 SRR5690902_3595 SRR5690902_3631 SRR5690902_4094 SRR5690902_4216 SRR5690902_4739 SRR5690902_4938 SRR5690902_5222 SRR5690902_5453 SRR5690902_5457 SRR5690902_5812 SRR5690902_6034 SRR5690902_6481 SRR5690902_6937 SRR5690902_7009 SRR5690902_7453 SRR5690902_7615 SRR5690902_7623 SRR5690902_7667 SRR5690902_8438 SRR5690902_8528 SRR5690902_8569 SRR5690902_8713 SRR5690902_8862 SRR5690902_9349 SRR5690902_9350 SRR5690902_9395 SRR5690902_9571 SRR5690902_9583 SRR5690902_9693 SRR5690902_10065 SRR5690903_331 SRR5690903_1489 SRR5690903_1566 SRR5690903_1966 SRR5690903_2404 SRR5690903_2420 SRR5690903_2442 SRR5690903_3621 SRR5690903_3623 SRR5690903_4089 SRR5690903_4782 SRR5690903_4917 SRR5690903_4929 SRR5690903_5292 SRR5690903_5391 SRR5690903_6726 SRR5690903_8487 SRR5690903_8996 SRR5690903_9398 SRR5690904_1213 SRR5690904_6347 SRR5690906_860 SRR5690906_1152 SRR5690906_8441 SRR5690906_8998 SRR5690907_186 SRR5690907_710 SRR5690907_870 SRR5690907_871 SRR5690907_922 SRR5690907_1041 SRR5690907_1203 SRR5690907_1422 SRR5690907_2010 SRR5690907_2087 SRR5690907_2568 SRR5690907_2676 SRR5690907_2795 SRR5690907_3678 SRR5690907_4562 SRR5690907_4791 SRR5690907_5176 SRR5690907_5403 SRR5690907_5593 SRR5690907_5863 SRR5690907_6166 SRR5690907_6888 SRR5690907_7375 SRR5690907_7616 SRR5690907_7865 SRR5690907_8008 SRR5690907_8276 SRR5690907_9797 SRR5690907_10049 SRR5690922_410 SRR5690922_411 SRR5690922_413 SRR5690922_574 SRR5690922_879 SRR5690922_898 SRR5690922_1416 SRR5690922_3418 SRR5690922_3829 SRR5690922_3902 SRR5690922_4096 SRR5690922_4396 SRR5690922_5162 SRR5690922_5168 SRR5690922_5420 SRR5690922_5425 SRR5690922_5436 SRR5690922_5899 SRR5690922_5900 SRR5690922_5903 SRR5690922_6034 SRR5690922_6864 SRR5690922_6865 SRR5690922_7251 SRR5690922_8110 SRR5690922_8112 SRR5690922_8234 SRR5690922_8619 SRR5690922_8752 SRR5690922_9297 SRR5690922_9300 SRR5690922_9632 SRR5690922_9633 SRR5690922_9634 SRR5690922_9894 SRR5690922_9895 SRR5690922_9896 SRR5690922_10047 SRR5690922_10049 SRR5690922_10050 SRR5690922_10410 SRR5690923_620 SRR5690923_725 SRR5690923_726 SRR5690923_727 SRR5690923_741 SRR5690923_743 SRR5690923_744 SRR5690923_1093 SRR5690923_1498 SRR5690923_1635 SRR5690923_1825 SRR5690923_2200 SRR5690923_2203 SRR5690923_2656 SRR5690923_2694 SRR5690923_2696 SRR5690923_2800 SRR5690923_2801 SRR5690923_2939 SRR5690923_2941 SRR5690923_2942 SRR5690923_3073 SRR5690923_3074 SRR5690923_3075 SRR5690923_3145 SRR5690923_3147 SRR5690923_3694 SRR5690923_3696 SRR5690923_3698 SRR5690923_3817 SRR5690923_3820 SRR5690923_4386 SRR5690923_4389 SRR5690923_4455 SRR5690923_4826 SRR5690923_5062 SRR5690923_5795 SRR5690923_5796 SRR5690923_5936 SRR5690923_5940 SRR5690923_6660 SRR5690923_6820 SRR5690923_6821 SRR5690923_6822 SRR5690923_6823 SRR5690923_7029 SRR5690923_7966 SRR5690923_7968 SRR5690923_8548 SRR5690923_8675 SRR5690923_8711 SRR5690923_9295 SRR5690923_9299 SRR5690923_9904 SRR5690923_9905 SRR5690923_10385 SRR5690923_10387 SRR5690924_141 SRR5690924_145 SRR5690924_443 SRR5690924_1289 SRR5690924_1735 SRR5690924_1805 SRR5690924_4186 SRR5690924_4284 SRR5690924_4915 SRR5690924_4917 SRR5690924_4918 SRR5690924_6631 SRR5690924_8087 SRR5690924_8089 SRR5690925_361 SRR5690925_564 SRR5690925_1322 SRR5690925_1555 SRR5690925_1556 SRR5690925_3850 SRR5690925_5236 SRR5690925_5238 SRR5690925_5240 SRR5690925_6017 SRR5690929_67 SRR5690929_1876 SRR5690929_2493 SRR5690929_2719 SRR5690929_2825 SRR5690929_3004 SRR5690929_3309 SRR5690929_5223 SRR5690929_5225 SRR5690929_5414 SRR5690929_5415 SRR5690929_5416 SRR5690929_6582 SRR5690929_7844 SRR5690929_8749 SRR5690929_8751 SRR5690929_9153 SRR5690929_9154 SRR5690929_9155 SRR5690929_10042 SRR5690929_10043 SRR5690929_10046 SRR5690929_10180 SRR5690929_10425 SRR5690929_10426 SRR5690936_3293 SRR5690936_3295 SRR5690936_3298 SRR5690936_3426 SRR5690936_3430 SRR5690938_1868 SRR5690942_2905 SRR5690942_4468 SRR5690942_6006 SRR5690943_6169 SRR5690944_1958 SRR5690944_1961 SRR5690944_4865 SRR5690944_4868 SRR5690945_31 SRR5690945_5302 SRR5690955_7919 SRR5690955_7920 SRR5690955_9269 SRR5690981_3212 SRR5690983_563 SRR5690983_1117 SRR5690983_2293 SRR5690983_2919 SRR5690983_3417 SRR5690983_5722 SRR5690983_6262 SRR5690983_6360 SRR5690983_7022 SRR5690983_7864 SRR5690983_7999 SRR5690983_8857 SRR5690983_9619 SRR5690983_9947 SRR5690983_10015 SRR5690984_1613 SRR5690984_1789 SRR5690984_1869 SRR5690984_1871 SRR5690984_2889 SRR5690984_3466 SRR5690984_3606 SRR5690984_4039 SRR5690984_4353 SRR5690984_5508 SRR5690984_5728 SRR5690984_6424 SRR5690984_6485 SRR5690984_6866 SRR5690984_7216 SRR5690984_7607 SRR5690984_7836 SRR5690984_7955 SRR5690984_8170 SRR5690984_8180 SRR5690984_8246 SRR5690984_8334 SRR5690984_8335 SRR5690984_8398 SRR5690984_8795 SRR5690984_8881 SRR5690984_9139 SRR5690984_9649 SRR5690984_10087 SRR5690985_2169 SRR5690985_2897 SRR5690985_6074 SRR5690985_6898 SRR5690985_7059 SRR5690986_927 SRR5690986_1733 SRR5690986_1920 SRR5690986_2906 SRR5690986_3126 SRR5690986_4590 SRR5690986_5592 SRR5690986_6713 SRR5690986_6950 SRR5690986_8184 SRR5690986_8433 SRR5690986_8511 SRR5690986_9287 SRR5690986_10067 SRR5690986_10150 SRR5690987_3444 SRR5690994_115 SRR5690994_2198 SRR5690994_2751 SRR5690994_3408 SRR5690994_3875 SRR5690994_4590 SRR5690994_4728 SRR5690994_4932 SRR5690994_4993 SRR5690994_5418 SRR5690994_5875 SRR5690994_6960 SRR5690994_7177 SRR5690994_7560 SRR5690994_8012 SRR5690994_8474 SRR5690994_8761 SRR5690994_9021 SRR5690994_10155 SRR5691005_99 SRR5691005_1069 SRR5691005_1805 SRR5691005_1877 SRR5691005_1956 SRR5691005_2638 SRR5691005_2674 SRR5691005_5856 SRR5691005_8781 SRR5691005_9542 SRR5691005_9860 SRR5691013_408 SRR5691013_457 SRR5691013_1216 SRR5691013_1517 SRR5691013_1588 SRR5691013_2094 SRR5691013_2761 SRR5691013_3379 SRR5691013_3681 SRR5691013_4608 SRR5691013_4841 SRR5691013_4965 SRR5691013_5001 SRR5691013_5088 SRR5691013_6538 SRR5691013_6788 SRR5691013_7033 SRR5691013_7189 SRR5691013_7614 SRR5691013_8031 SRR5691013_8980 SRR5691013_9014 SRR5691013_9501 SRR5691013_10075 SRR5691014_2060 SRR5691014_5192 SRR5691014_5309 SRR5691014_5849 SRR5691014_6532 SRR5691014_7577 SRR5691014_7730 SRR5691014_7850 SRR5691014_8810 SRR5691014_8996 SRR5691014_9022 SRR5691014_9107 SRR5691014_9217 SRR5691014_9522 SRR5691014_9523 SRR5691015_117 SRR5691015_6008 SRR5691015_6241 SRR5691015_6436 SRR5691015_7486 SRR5691015_8311 SRR5691021_310 SRR5691021_959 SRR5691021_1129 SRR5691021_1133 SRR5691021_1134 SRR5691021_1581 SRR5691021_1585 SRR5691021_2037 SRR5691021_2544 SRR5691021_2775 SRR5691021_4187 SRR5691021_4189 SRR5691021_4193 SRR5691021_4424 SRR5691021_4426 SRR5691021_4431 SRR5691021_5019 SRR5691021_6268 SRR5691021_6291 SRR5691021_6293 SRR5691021_6642 SRR5691021_7190 SRR5691021_8058 SRR5691021_8062 SRR5691021_8166 SRR5691021_8167 SRR5691021_8880 SRR5691021_8881 SRR5691021_8968 SRR5691021_9415 SRR5691021_9417 SRR5691021_9676 SRR5691021_9840 SRR5691021_9842 SRR5691021_9844 SRR5691021_9952 SRR5691021_9965 SRR5691021_10230 SRR5691021_10378 SRR5691021_10380 SRR5691022_238 SRR5691022_242 SRR5691022_1747 SRR5691022_1751 SRR5691022_1810 SRR5691022_2127 SRR5691022_2295 SRR5691022_5136 SRR5691022_5470 SRR5691022_6224 SRR5691022_6811 SRR5691022_6812 SRR5691022_6881 SRR5691022_7520 SRR5691022_9143 SRR5691022_9317 SRR5691022_9318 SRR5691022_9609 SRR5691022_9749 SRR5691022_9750 SRR5691022_10216 SRR5691022_10317 SRR5691022_10570 SRR5691023_159 SRR5691023_1272 SRR5691023_2451 SRR5691023_2592 SRR5691023_3303 SRR5691023_3474 SRR5691023_3476 SRR5691023_3680 SRR5691023_3863 SRR5691023_4071 SRR5691023_6308 SRR5691023_7616 SRR5691023_7618 SRR5691023_8234 SRR5691023_8235 SRR5691023_9449 SRR5691023_9796 SRR5691023_9799 SRR5691023_10557 SRR5691024_904 SRR5691024_1180 SRR5691024_1181 SRR5691024_1744 SRR5691024_1869 SRR5691024_1870 SRR5691024_1872 SRR5691024_1930 SRR5691024_2180 SRR5691024_2181 SRR5691024_2343 SRR5691024_3015 SRR5691024_3017 SRR5691024_3319 SRR5691024_3325 SRR5691024_3449 SRR5691024_3607 SRR5691024_3615 SRR5691024_3617 SRR5691024_3620 SRR5691024_3945 SRR5691024_4340 SRR5691024_4341 SRR5691024_4361 SRR5691024_4362 SRR5691024_4364 SRR5691024_4532 SRR5691024_4683 SRR5691024_4872 SRR5691024_5299 SRR5691024_6169 SRR5691024_6170 SRR5691024_7618 SRR5691024_8344 SRR5691024_8347 SRR5691024_8506 SRR5691024_8791 SRR5691024_8792 SRR5691024_9030 SRR5691024_9312 SRR5691024_10088 SRR5691025_136 SRR5691025_327 SRR5691025_331 SRR5691025_707 SRR5691025_818 SRR5691025_1121 SRR5691025_1438 SRR5691025_1499 SRR5691025_1692 SRR5691025_1693 SRR5691025_1717 SRR5691025_1718 SRR5691025_1719 SRR5691025_2034 SRR5691025_2043 SRR5691025_2044 SRR5691025_2280 SRR5691025_2332 SRR5691025_2385 SRR5691025_2390 SRR5691025_2504 SRR5691025_2506 SRR5691025_2577 SRR5691025_2578 SRR5691025_3205 SRR5691025_4038 SRR5691025_4317 SRR5691025_4706 SRR5691025_5440 SRR5691025_5613 SRR5691025_5614 SRR5691025_5615 SRR5691025_6254 SRR5691025_6706 SRR5691025_6709 SRR5691025_7129 SRR5691025_7130 SRR5691025_7912 SRR5691025_8660 SRR5691025_8661 SRR5691025_8897 SRR5691025_9013 SRR5691025_9014 SRR5691025_9041 SRR5691025_9874 SRR5691026_295 SRR5691026_337 SRR5691026_341 SRR5691026_451 SRR5691026_453 SRR5691026_916 SRR5691026_1171 SRR5691026_1172 SRR5691026_1736 SRR5691026_2598 SRR5691026_4420 SRR5691026_5768 SRR5691026_5771 SRR5691026_6650 SRR5691026_6693 SRR5691026_6694 SRR5691026_6696 SRR5691026_6851 SRR5691026_7650 SRR5691026_7660 SRR5691026_8461 SRR5691026_8566 SRR5691026_9659 SRR5691026_9662 SRR5691026_9753 SRR5691026_10054 SRR5691026_10148 SRR5691026_10593 SRR5691026_10594 SRR5691027_43 SRR5691027_207 SRR5691027_769 SRR5691027_770 SRR5691027_1201 SRR5691027_1450 SRR5691027_2046 SRR5691027_2048 SRR5691027_2266 SRR5691027_2269 SRR5691027_2576 SRR5691027_3881 SRR5691027_5993 SRR5691027_6153 SRR5691027_6328 SRR5691027_6332 SRR5691027_6465 SRR5691027_6745 SRR5691027_7186 SRR5691027_7187 SRR5691027_7934 SRR5691027_7936 SRR5691027_8489 SRR5691027_8490 SRR5691027_8812 SRR5691027_8813 SRR5691027_8818 SRR5691027_8944 SRR5691027_8946 SRR5691027_9693 SRR5691028_61 SRR5691028_64 SRR5691028_205 SRR5691028_206 SRR5691028_346 SRR5691028_442 SRR5691028_458 SRR5691028_537 SRR5691028_540 SRR5691028_544 SRR5691028_546 SRR5691028_687 SRR5691028_834 SRR5691028_844 SRR5691028_845 SRR5691028_990 SRR5691028_1070 SRR5691028_1096 SRR5691028_1100 SRR5691028_1130 SRR5691028_1131 SRR5691028_1135 SRR5691028_1291 SRR5691028_1354 SRR5691028_1356 SRR5691028_1360 SRR5691028_1535 SRR5691028_1542 SRR5691028_1544 SRR5691028_1620 SRR5691028_1691 SRR5691028_1746 SRR5691028_1747 SRR5691028_1750 SRR5691028_1773 SRR5691028_1837 SRR5691028_1990 SRR5691028_1996 SRR5691028_2000 SRR5691028_2178 SRR5691028_2287 SRR5691028_2289 SRR5691028_2307 SRR5691028_2342 SRR5691028_2346 SRR5691028_2382 SRR5691028_2383 SRR5691028_2440 SRR5691028_2444 SRR5691028_2446 SRR5691028_2464 SRR5691028_2544 SRR5691028_2545 SRR5691028_2614 SRR5691028_2616 SRR5691028_2676 SRR5691028_2677 SRR5691028_2679 SRR5691028_2744 SRR5691028_2747 SRR5691028_2748 SRR5691028_2749 SRR5691028_2768 SRR5691028_2770 SRR5691028_2878 SRR5691028_2880 SRR5691028_2881 SRR5691028_2910 SRR5691028_2924 SRR5691028_2973 SRR5691028_2975 SRR5691028_3000 SRR5691028_3154 SRR5691028_3162 SRR5691028_3436 SRR5691028_3671 SRR5691028_3904 SRR5691028_3908 SRR5691028_3960 SRR5691028_3961 SRR5691028_3962 SRR5691028_4058 SRR5691028_4082 SRR5691028_4086 SRR5691028_4087 SRR5691028_4108 SRR5691028_4113 SRR5691028_4141 SRR5691028_4206 SRR5691028_4208 SRR5691028_4217 SRR5691028_4527 SRR5691028_4528 SRR5691028_4701 SRR5691028_4848 SRR5691028_4935 SRR5691028_4936 SRR5691028_5009 SRR5691028_5048 SRR5691028_5171 SRR5691028_5275 SRR5691028_5302 SRR5691028_5304 SRR5691028_5315 SRR5691028_5454 SRR5691028_5456 SRR5691028_5597 SRR5691028_5691 SRR5691028_5692 SRR5691028_5990 SRR5691028_5993 SRR5691028_5995 SRR5691028_6181 SRR5691028_6253 SRR5691028_6258 SRR5691028_6540 SRR5691028_6616 SRR5691028_6619 SRR5691028_6896 SRR5691028_6897 SRR5691028_6911 SRR5691028_6959 SRR5691028_7140 SRR5691028_7142 SRR5691028_7171 SRR5691028_7173 SRR5691028_7175 SRR5691028_7420 SRR5691028_7422 SRR5691028_7426 SRR5691028_7460 SRR5691028_7522 SRR5691028_7523 SRR5691028_7545 SRR5691028_7689 SRR5691028_7694 SRR5691028_7831 SRR5691028_7878 SRR5691028_7889 SRR5691028_7890 SRR5691028_7902 SRR5691028_7905 SRR5691028_7907 SRR5691028_7986 SRR5691028_7987 SRR5691028_7988 SRR5691028_8097 SRR5691028_8156 SRR5691028_8160 SRR5691028_8257 SRR5691028_8316 SRR5691028_8321 SRR5691028_8502 SRR5691028_8656 SRR5691028_8687 SRR5691028_8721 SRR5691028_8722 SRR5691028_9117 SRR5691028_9118 SRR5691028_9230 SRR5691028_9233 SRR5691028_9478 SRR5691028_9480 SRR5691028_9507 SRR5691028_9509 SRR5691028_9523 SRR5691028_9525 SRR5691028_9529 SRR5691028_9587 SRR5691028_10016 SRR5691028_10017 SRR5691028_10039 SRR5691028_10087 SRR5691028_10225 SRR5691028_10229 SRR5691028_10232 SRR5691028_10235 SRR5691028_10289 SRR5691028_10290 SRR5691028_10292 SRR5691029_1430 SRR5691029_1824 SRR5691029_3960 SRR5691029_4682 SRR5691029_4683 SRR5691029_5325 SRR5691029_5464 SRR5691029_6596 SRR5691029_8009 SRR5691029_9801 SRR5691029_10081 SRR5691029_10082 SRR5691029_10085 SRR5690810_8236 SRR5690810_8238 SRR5690815_9328 SRR5690815_9329 SRR5690841_2466 SRR5690841_2470 SRR5690841_3416 SRR5690841_7109 SRR5690841_8554 SRR5690841_8555 SRR5690842_1696 SRR5690842_1711 SRR5690842_3290 SRR5690842_4222 SRR5690842_4223 SRR5690842_4225 SRR5690842_5479 SRR5690842_5481 SRR5690842_5717 SRR5690842_6557 SRR5690842_6558 SRR5690842_7123 SRR5690842_7124 SRR5690842_7366 SRR5690842_7646 SRR5690842_7647 SRR5690842_7698 SRR5690842_7700 SRR5690842_7702 SRR5690842_8557 SRR5690842_8558 SRR5690842_8588 SRR5690842_8589 SRR5690842_8721 SRR5690842_8984 SRR5690845_86 SRR5690846_3354 SRR5690849_4020 SRR5690850_8022 SRR5690850_8562 SRR5690850_8564 SRR5690850_8965 SRR5690850_9657 SRR5690851_7023 SRR5690851_7024 SRR5690851_7025 SRR5690851_7026 SRR5690878_1220 SRR5690889_8000 SRR5690889_9015 SRR5690894_2047 SRR5690905_2917 SRR5690905_4844 SRR5690905_7467 SRR5690905_8266 SRR5690905_8268 SRR5690930_433 SRR5690930_438 SRR5690930_565 SRR5690930_1224 SRR5690930_1318 SRR5690930_1320 SRR5690930_1322 SRR5690930_1428 SRR5690930_1429 SRR5690930_1430 SRR5690930_1441 SRR5690930_1442 SRR5690930_1763 SRR5690930_1764 SRR5690930_1765 SRR5690930_1766 SRR5690930_1826 SRR5690930_2069 SRR5690930_2393 SRR5690930_2395 SRR5690930_2396 SRR5690930_2458 SRR5690930_2463 SRR5690930_2471 SRR5690930_2641 SRR5690930_2815 SRR5690930_3021 SRR5690930_3075 SRR5690930_3112 SRR5690930_3113 SRR5690930_3678 SRR5690930_3679 SRR5690930_3680 SRR5690930_3681 SRR5690930_3683 SRR5690930_3733 SRR5690930_3894 SRR5690930_3939 SRR5690930_3941 SRR5690930_4013 SRR5690930_4014 SRR5690930_4326 SRR5690930_4459 SRR5690930_4460 SRR5690930_4565 SRR5690930_4566 SRR5690930_4567 SRR5690930_4773 SRR5690930_5069 SRR5690930_5143 SRR5690930_5158 SRR5690930_5198 SRR5690930_5203 SRR5690930_5204 SRR5690930_5352 SRR5690930_5648 SRR5690930_5650 SRR5690930_5953 SRR5690930_5954 SRR5690930_6018 SRR5690930_6021 SRR5690930_6026 SRR5690930_6342 SRR5690930_6343 SRR5690930_6444 SRR5690930_6487 SRR5690930_6639 SRR5690930_6640 SRR5690930_6840 SRR5690930_6841 SRR5690930_6905 SRR5690930_7020 SRR5690930_7022 SRR5690930_7023 SRR5690930_7024 SRR5690930_7034 SRR5690930_7045 SRR5690930_7090 SRR5690930_7091 SRR5690930_7092 SRR5690930_7302 SRR5690930_7420 SRR5690930_7675 SRR5690930_8001 SRR5690930_8086 SRR5690930_8088 SRR5690930_8103 SRR5690930_8104 SRR5690930_8241 SRR5690930_8610 SRR5690930_9243 SRR5690930_9274 SRR5690930_9699 SRR5690930_9774 SRR5690930_9775 SRR5690930_9776 SRR5690930_9977 SRR5690930_9979 SRR5690930_10213 SRR5690930_10217 SRR5690935_3511 SRR5690935_3512 SRR5690946_1235 SRR5690946_1236 SRR5690946_3135 SRR5690946_3136 SRR5690946_3851 SRR5690946_3852 SRR5690946_4525 SRR5690946_4527 SRR5690946_6934 SRR5690946_6935 SRR5690946_6938 SRR5690946_7266 SRR5690946_7267 SRR5690946_8166 SRR5690946_8167 SRR5690946_8168 SRR5690946_8395 SRR5690946_8396 SRR5690946_8397 SRR5690946_8965 SRR5690946_8966 SRR5690946_9241 SRR5690946_9659 SRR5690946_10060 SRR5690946_10061 SRR5690946_10062 SRR5690949_2451 SRR5690950_246 SRR5690950_248 SRR5690950_459 SRR5690950_542 SRR5690950_545 SRR5690950_551 SRR5690950_552 SRR5690950_603 SRR5690950_672 SRR5690950_674 SRR5690950_676 SRR5690950_783 SRR5690950_787 SRR5690950_834 SRR5690950_835 SRR5690950_920 SRR5690950_1303 SRR5690950_1305 SRR5690950_1465 SRR5690950_1468 SRR5690950_1469 SRR5690950_1470 SRR5690950_1500 SRR5690950_1501 SRR5690950_1626 SRR5690950_1718 SRR5690950_1748 SRR5690950_1749 SRR5690950_1750 SRR5690950_1780 SRR5690950_1962 SRR5690950_1964 SRR5690950_2023 SRR5690950_2241 SRR5690950_2565 SRR5690950_2566 SRR5690950_3160 SRR5690950_3205 SRR5690950_3898 SRR5690950_3940 SRR5690950_4020 SRR5690950_4501 SRR5690950_4502 SRR5690950_5103 SRR5690950_5193 SRR5690950_5196 SRR5690950_5303 SRR5690950_5407 SRR5690950_5416 SRR5690950_5417 SRR5690950_5550 SRR5690950_5556 SRR5690950_5570 SRR5690950_5572 SRR5690950_5628 SRR5690950_5630 SRR5690950_5740 SRR5690950_5742 SRR5690950_5787 SRR5690950_5851 SRR5690950_6182 SRR5690950_6183 SRR5690950_6184 SRR5690950_6411 SRR5690950_6645 SRR5690950_6647 SRR5690950_6648 SRR5690950_7070 SRR5690950_7149 SRR5690950_7150 SRR5690950_7447 SRR5690950_7452 SRR5690950_7467 SRR5690950_7469 SRR5690950_7493 SRR5690950_7565 SRR5690950_7575 SRR5690950_7614 SRR5690950_7988 SRR5690950_8131 SRR5690950_8179 SRR5690950_8214 SRR5690950_8449 SRR5690950_8450 SRR5690950_8484 SRR5690950_8513 SRR5690950_8514 SRR5690950_8677 SRR5690950_8720 SRR5690950_8721 SRR5690950_8905 SRR5690950_9028 SRR5690950_9157 SRR5690950_9160 SRR5690950_9331 SRR5690950_9333 SRR5690950_9335 SRR5690950_9336 SRR5690950_9766 SRR5690950_9767 SRR5690950_9769 SRR5690950_9781 SRR5690950_9784 SRR5690950_9874 SRR5690950_9889 SRR5690950_9890 SRR5690950_9891 SRR5690950_10195 SRR5690951_474 SRR5690951_475 SRR5690951_531 SRR5690951_1278 SRR5690951_1281 SRR5690951_2805 SRR5690951_2807 SRR5690951_2960 SRR5690951_3821 SRR5690951_3921 SRR5690951_3923 SRR5690951_4524 SRR5690951_4525 SRR5690951_4526 SRR5690951_5463 SRR5690951_5464 SRR5690951_7447 SRR5690951_7448 SRR5690951_7449 SRR5690951_8604 SRR5690951_8605 SRR5690951_9122 SRR5690951_9124 SRR5690951_9125 SRR5690951_10189 SRR5690951_10190 SRR5690952_53 SRR5690952_83 SRR5690952_126 SRR5690952_136 SRR5690952_191 SRR5690952_260 SRR5690952_261 SRR5690952_399 SRR5690952_500 SRR5690952_501 SRR5690952_790 SRR5690952_793 SRR5690952_944 SRR5690952_1200 SRR5690952_1203 SRR5690952_1256 SRR5690952_1603 SRR5690952_1635 SRR5690952_1737 SRR5690952_1738 SRR5690952_1739 SRR5690952_1810 SRR5690952_1895 SRR5690952_1896 SRR5690952_1956 SRR5690952_1975 SRR5690952_2167 SRR5690952_2429 SRR5690952_2498 SRR5690952_2628 SRR5690952_2813 SRR5690952_2814 SRR5690952_2985 SRR5690952_2986 SRR5690952_3075 SRR5690952_3141 SRR5690952_3260 SRR5690952_3291 SRR5690952_3421 SRR5690952_3724 SRR5690952_3757 SRR5690952_3878 SRR5690952_3960 SRR5690952_4077 SRR5690952_4153 SRR5690952_4219 SRR5690952_4312 SRR5690952_4313 SRR5690952_4314 SRR5690952_4347 SRR5690952_4719 SRR5690952_4879 SRR5690952_4919 SRR5690952_4959 SRR5690952_4960 SRR5690952_5349 SRR5690952_5395 SRR5690952_5396 SRR5690952_5397 SRR5690952_5399 SRR5690952_5400 SRR5690952_5423 SRR5690952_5475 SRR5690952_5477 SRR5690952_5989 SRR5690952_5990 SRR5690952_6036 SRR5690952_6068 SRR5690952_6300 SRR5690952_6384 SRR5690952_6390 SRR5690952_6478 SRR5690952_6481 SRR5690952_6489 SRR5690952_6602 SRR5690952_6890 SRR5690952_6891 SRR5690952_6957 SRR5690952_6959 SRR5690952_7209 SRR5690952_7240 SRR5690952_7350 SRR5690952_7351 SRR5690952_7405 SRR5690952_7406 SRR5690952_7504 SRR5690952_7505 SRR5690952_7506 SRR5690952_7979 SRR5690952_7981 SRR5690952_8186 SRR5690952_8230 SRR5690952_8654 SRR5690952_8656 SRR5690952_8685 SRR5690952_8686 SRR5690952_8809 SRR5690952_8810 SRR5690952_8918 SRR5690952_8919 SRR5690952_9083 SRR5690952_9122 SRR5690952_9224 SRR5690952_9305 SRR5690952_9306 SRR5690952_9352 SRR5690952_9551 SRR5690952_9597 SRR5690952_9598 SRR5690952_9612 SRR5690952_9700 SRR5690952_9701 SRR5690952_9702 SRR5690952_9729 SRR5690952_9743 SRR5690952_9744 SRR5690952_9753 SRR5690952_9755 SRR5690952_9806 SRR5690952_9807 SRR5690952_10094 SRR5690952_10096 SRR5690952_10136 SRR5690952_10137 SRR5690958_3017 SRR5690958_9214 SRR5690968_6367 SRR5690968_6371 SRR5690968_6372 SRR5690970_95 SRR5690970_96 SRR5690970_97 SRR5690970_243 SRR5690970_653 SRR5690970_1279 SRR5690970_2119 SRR5690970_2130 SRR5690970_3029 SRR5690970_3030 SRR5690970_3824 SRR5690970_4002 SRR5690970_4077 SRR5690970_4516 SRR5690970_4517 SRR5690970_4518 SRR5690970_4699 SRR5690970_4700 SRR5690970_4830 SRR5690970_4832 SRR5690970_5275 SRR5690970_6158 SRR5690970_6183 SRR5690970_6319 SRR5690970_6441 SRR5690970_6541 SRR5690970_6785 SRR5690970_6915 SRR5690970_6916 SRR5690970_7022 SRR5690970_8660 SRR5690970_8762 SRR5690970_9166 SRR5690970_9224 SRR5690970_9412 SRR5690970_9413 SRR5690970_9414 SRR5690970_9493 SRR5690972_438 SRR5690972_440 SRR5690972_441 SRR5690972_443 SRR5690972_554 SRR5690972_3907 SRR5690972_9973 SRR5690972_9975 SRR5690973_1639 SRR5690973_1791 SRR5690973_1997 SRR5690973_1998 SRR5690973_2150 SRR5690973_2152 SRR5690973_2309 SRR5690973_2670 SRR5690973_5839 SRR5690973_5952 SRR5690973_5953 SRR5690973_5954 SRR5690973_6881 SRR5690973_7152 SRR5690973_7667 SRR5690973_8701 SRR5690973_9625 SRR5690973_9859 SRR5690973_9860 SRR5690973_9862 SRR5690974_3487 SRR5690974_3490 SRR5690979_3905 SRR5690979_4760 SRR5690979_5638 SRR5690979_6452 SRR5690979_6453 SRR5690979_6454 SRR5690979_8758 SRR5690979_9113 SRR5690979_9114 SRR5690979_9398 SRR5690979_9619 SRR5690980_3738 SRR5690980_3739 SRR5690992_1002 SRR5690992_1005 SRR5690992_1091 SRR5690992_1280 SRR5690992_1282 SRR5690992_5521 SRR5690992_6521 SRR5690992_7543 SRR5690992_7544 SRR5690992_8220 SRR5690996_1013 SRR5690996_2877 SRR5690996_2878 SRR5690996_3816 SRR5690996_3817 SRR5690996_3985 SRR5690996_4227 SRR5690996_4989 SRR5690996_5072 SRR5690996_5073 SRR5690996_5074 SRR5690996_6258 SRR5690996_6259 SRR5690996_6261 SRR5690996_6945 SRR5690996_7059 SRR5690996_7135 SRR5690996_7136 SRR5690996_7583 SRR5690996_7584 SRR5690996_7821 SRR5690996_8383 SRR5690996_8384 SRR5690996_8476 SRR5691000_900 SRR5691000_901 SRR5691000_3631 SRR5691000_4719 SRR5691000_4720 SRR5691000_4721 SRR5691030_698 SRR5691030_700 SRR5691030_912 SRR5691030_1911 SRR5691030_1913 SRR5691030_2351 SRR5691030_2352 SRR5691030_2353 SRR5691030_2779 SRR5691030_3549 SRR5691030_3968 SRR5691030_4536 SRR5691030_6103 SRR5691030_6634 SRR5691030_6635 SRR5691030_6684 SRR5691030_6685 SRR5691030_6686 SRR5691030_6903 SRR5691030_7971 SRR5691030_8299 SRR5691030_8833 SRR5691030_8835 SRR5691030_8996 SRR5691030_10271 SRR5691032_472 SRR5691032_473 SRR5691032_475 SRR5691032_2574 SRR5691032_2575 SRR5691032_2576 SRR5691032_2783 SRR5691032_2785 SRR5691032_4692 SRR5691032_4694 SRR5691032_4833 SRR5691032_5952 SRR5691032_5954 SRR5691032_6017 SRR5691032_6849 SRR5691032_7574 SRR5691032_8703 SRR5691032_8704 SRR5691032_8740 SRR5691032_8741 SRR5691032_8744 SRR5691032_9790 SRR5691032_9792 SRR5691036_8642 SRR5691038_97 SRR5691038_791 SRR5691038_1168 SRR5691038_1170 SRR5691038_1171 SRR5691038_1975 SRR5691038_2995 SRR5691038_3826 SRR5691038_3829 SRR5691038_4808 SRR5691038_5941 SRR5691038_6423 SRR5691038_6424 SRR5691038_6425 SRR5691038_6461 SRR5691038_6505 SRR5690819_2541 SRR5690819_3350 SRR5690819_3351 SRR5690819_4600 SRR5690819_4603 SRR5690819_5360 SRR5690819_5361 SRR5690819_5363 SRR5690819_8658 SRR5690819_8659 SRR5690819_9004 SRR5690819_9007 SRR5690819_9896 SRR5690819_9897 SRR5690821_6616 SRR5690821_9880 SRR5690821_9881 SRR5690822_1068 SRR5690822_1069 SRR5690822_2247 SRR5690822_2250 SRR5690822_2567 SRR5690822_5131 SRR5690822_5192 SRR5690822_5196 SRR5690822_5312 SRR5690822_5314 SRR5690822_5318 SRR5690822_5935 SRR5690822_8113 SRR5690822_9444 SRR5690822_9813 SRR5690823_1053 SRR5690823_2850 SRR5690823_2851 SRR5690824_292 SRR5690824_1474 SRR5690824_1947 SRR5690826_475 SRR5690826_2152 SRR5690826_2153 SRR5690826_2538 SRR5690826_2539 SRR5690826_2866 SRR5690826_6315 SRR5690826_7540 SRR5690830_90 SRR5690830_130 SRR5690830_228 SRR5690830_874 SRR5690830_1018 SRR5690830_1021 SRR5690830_1171 SRR5690830_1181 SRR5690830_1533 SRR5690830_1536 SRR5690830_1558 SRR5690830_1577 SRR5690830_1581 SRR5690830_1583 SRR5690830_1633 SRR5690830_1637 SRR5690830_1640 SRR5690830_1641 SRR5690830_1656 SRR5690830_1658 SRR5690830_1662 SRR5690830_2286 SRR5690830_2391 SRR5690830_2395 SRR5690830_2420 SRR5690830_2467 SRR5690830_2625 SRR5690830_2681 SRR5690830_2749 SRR5690830_2776 SRR5690830_2814 SRR5690830_3343 SRR5690830_3345 SRR5690830_3346 SRR5690830_3347 SRR5690830_3961 SRR5690830_3964 SRR5690830_4187 SRR5690830_4231 SRR5690830_4322 SRR5690830_4323 SRR5690830_4448 SRR5690830_4450 SRR5690830_4465 SRR5690830_4565 SRR5690830_4652 SRR5690830_4684 SRR5690830_4772 SRR5690830_4774 SRR5690830_4875 SRR5690830_4878 SRR5690830_4881 SRR5690830_4882 SRR5690830_5050 SRR5690830_5076 SRR5690830_5527 SRR5690830_6107 SRR5690830_6111 SRR5690830_6128 SRR5690830_6407 SRR5690830_6435 SRR5690830_6436 SRR5690830_6438 SRR5690830_6688 SRR5690830_6898 SRR5690830_7129 SRR5690830_7132 SRR5690830_7133 SRR5690830_7135 SRR5690830_7136 SRR5690830_7270 SRR5690830_7273 SRR5690830_7343 SRR5690830_7773 SRR5690830_7863 SRR5690830_7950 SRR5690830_7954 SRR5690830_8060 SRR5690830_8126 SRR5690830_8127 SRR5690830_8131 SRR5690830_8479 SRR5690830_8524 SRR5690830_8572 SRR5690830_8745 SRR5690830_9012 SRR5690830_9327 SRR5690830_9330 SRR5690830_9334 SRR5690830_9336 SRR5690830_9337 SRR5690830_9561 SRR5690830_9662 SRR5690830_9847 SRR5690830_10223 SRR5690830_10257 SRR5690830_10261 SRR5690831_118 SRR5690831_127 SRR5690831_679 SRR5690831_1462 SRR5690831_1466 SRR5690831_1731 SRR5690831_1734 SRR5690831_2324 SRR5690831_2507 SRR5690831_2511 SRR5690831_2796 SRR5690831_3010 SRR5690831_4277 SRR5690831_4330 SRR5690831_4603 SRR5690831_5698 SRR5690831_5700 SRR5690831_5704 SRR5690831_5763 SRR5690831_6023 SRR5690831_6025 SRR5690831_6028 SRR5690831_8205 SRR5690831_8428 SRR5690831_8433 SRR5690831_9419 SRR5690831_9420 SRR5690831_9714 SRR5690831_9819 SRR5690831_9821 SRR5690832_295 SRR5690832_828 SRR5690832_1166 SRR5690832_2188 SRR5690832_3289 SRR5690832_4675 SRR5690832_5061 SRR5690832_6598 SRR5690832_6815 SRR5690832_6823 SRR5690832_7168 SRR5690832_7172 SRR5690832_9418 SRR5690832_9651 SRR5690832_9654 SRR5690833_497 SRR5690833_3155 SRR5690833_5162 SRR5690833_6050 SRR5690833_6097 SRR5690833_6100 SRR5690833_6295 SRR5690833_8648 SRR5690833_8976 SRR5690833_9858 SRR5690833_10178 SRR5690833_10179 SRR5690833_10181 SRR5690860_199 SRR5690860_863 SRR5690860_1186 SRR5690860_2139 SRR5690860_2616 SRR5690860_3068 SRR5690860_5282 SRR5690860_6527 SRR5690860_6839 SRR5690860_6855 SRR5690860_7109 SRR5690860_7287 SRR5690860_8148 SRR5690860_8858 SRR5690860_8859 SRR5690860_8861 SRR5690860_9994 SRR5690861_131 SRR5690861_1446 SRR5690861_3008 SRR5690861_3789 SRR5690861_3796 SRR5690861_6421 SRR5690861_6683 SRR5690861_6685 SRR5690861_7293 SRR5690861_8845 SRR5690861_8848 SRR5690861_9402 SRR5690862_1009 SRR5690862_6326 SRR5690862_10124 SRR5690865_518 SRR5690865_1866 SRR5690865_1899 SRR5690865_1900 SRR5690865_2708 SRR5690865_3448 SRR5690865_3450 SRR5690865_4302 SRR5690865_4368 SRR5690865_4369 SRR5690865_5300 SRR5690865_5303 SRR5690865_7638 SRR5690865_7641 SRR5690865_10265 SRR5690866_338 SRR5690866_339 SRR5690866_666 SRR5690866_667 SRR5690866_1225 SRR5690866_1519 SRR5690866_1577 SRR5690866_1586 SRR5690866_1642 SRR5690866_1666 SRR5690866_1843 SRR5690866_1844 SRR5690866_2195 SRR5690866_2547 SRR5690866_2916 SRR5690866_2917 SRR5690866_3134 SRR5690866_3135 SRR5690866_3517 SRR5690866_3518 SRR5690866_3595 SRR5690866_3596 SRR5690866_3630 SRR5690866_3926 SRR5690866_4381 SRR5690866_4446 SRR5690866_4447 SRR5690866_4537 SRR5690866_4539 SRR5690866_4755 SRR5690866_4827 SRR5690866_4890 SRR5690866_4891 SRR5690866_5034 SRR5690866_5036 SRR5690866_5110 SRR5690866_5324 SRR5690866_6360 SRR5690866_6361 SRR5690866_6362 SRR5690866_7518 SRR5690866_7519 SRR5690866_7520 SRR5690866_7551 SRR5690866_7552 SRR5690866_8230 SRR5690866_8467 SRR5690866_8878 SRR5690866_9266 SRR5690866_9268 SRR5690866_9272 SRR5690866_9635 SRR5690866_9636 SRR5690866_9637 SRR5690866_9775 SRR5690867_4102 SRR5690867_4103 SRR5690867_5575 SRR5690867_5576 SRR5690867_7595 SRR5690867_7596 SRR5690867_8408 SRR5690867_8464 SRR5690867_8625 SRR5690867_9478 SRR5690869_6447 SRR5690869_6448 SRR5690872_129 SRR5690872_189 SRR5690872_191 SRR5690872_249 SRR5690872_250 SRR5690872_281 SRR5690872_290 SRR5690872_444 SRR5690872_775 SRR5690872_781 SRR5690872_789 SRR5690872_809 SRR5690872_810 SRR5690872_1036 SRR5690872_1038 SRR5690872_1171 SRR5690872_1298 SRR5690872_1684 SRR5690872_1685 SRR5690872_1686 SRR5690872_1925 SRR5690872_1962 SRR5690872_2064 SRR5690872_2068 SRR5690872_2128 SRR5690872_2255 SRR5690872_2256 SRR5690872_2292 SRR5690872_2345 SRR5690872_2658 SRR5690872_2660 SRR5690872_2661 SRR5690872_2774 SRR5690872_2945 SRR5690872_2946 SRR5690872_2948 SRR5690872_3062 SRR5690872_3063 SRR5690872_3083 SRR5690872_3274 SRR5690872_3398 SRR5690872_3848 SRR5690872_3856 SRR5690872_4084 SRR5690872_4118 SRR5690872_4301 SRR5690872_4302 SRR5690872_4329 SRR5690872_4490 SRR5690872_4559 SRR5690872_4635 SRR5690872_4738 SRR5690872_4739 SRR5690872_4845 SRR5690872_4847 SRR5690872_5058 SRR5690872_5103 SRR5690872_5104 SRR5690872_5182 SRR5690872_5288 SRR5690872_5527 SRR5690872_5602 SRR5690872_5643 SRR5690872_5657 SRR5690872_5658 SRR5690872_5936 SRR5690872_6015 SRR5690872_6088 SRR5690872_6147 SRR5690872_6177 SRR5690872_6229 SRR5690872_6272 SRR5690872_6373 SRR5690872_6389 SRR5690872_6756 SRR5690872_6758 SRR5690872_6863 SRR5690872_7092 SRR5690872_7099 SRR5690872_7100 SRR5690872_7101 SRR5690872_7184 SRR5690872_7233 SRR5690872_7234 SRR5690872_7286 SRR5690872_7476 SRR5690872_7478 SRR5690872_7715 SRR5690872_7794 SRR5690872_7924 SRR5690872_7926 SRR5690872_8275 SRR5690872_8822 SRR5690872_8823 SRR5690872_9186 SRR5690872_9347 SRR5690872_9349 SRR5690872_9442 SRR5690872_9487 SRR5690872_9628 SRR5690872_9706 SRR5690872_9707 SRR5690872_9750 SRR5690872_9773 SRR5690872_9776 SRR5690872_10061 SRR5690873_1757 SRR5690873_6057 SRR5690884_3305 SRR5690884_3771 SRR5690884_3845 SRR5690884_3846 SRR5690884_4584 SRR5690884_4781 SRR5690884_5099 SRR5690884_5101 SRR5690884_5102 SRR5690884_5829 SRR5690884_8107 SRR5690884_8545 SRR5690885_1172 SRR5690885_1285 SRR5690885_1831 SRR5690885_2166 SRR5690885_2169 SRR5690885_2297 SRR5690885_2298 SRR5690885_2337 SRR5690885_2475 SRR5690885_2666 SRR5690885_2820 SRR5690885_2822 SRR5690885_3055 SRR5690885_3056 SRR5690885_3202 SRR5690885_3204 SRR5690885_3250 SRR5690885_3603 SRR5690885_4182 SRR5690885_4303 SRR5690885_5458 SRR5690885_5460 SRR5690885_5596 SRR5690885_6519 SRR5690885_6747 SRR5690885_6883 SRR5690885_6884 SRR5690885_6950 SRR5690885_6951 SRR5690885_7049 SRR5690885_8102 SRR5690885_8347 SRR5690885_8450 SRR5690885_8451 SRR5690885_8481 SRR5690885_8790 SRR5690885_9339 SRR5690885_9766 SRR5690885_9921 SRR5690886_138 SRR5690886_280 SRR5690886_416 SRR5690886_435 SRR5690886_746 SRR5690886_1002 SRR5690886_1080 SRR5690886_1081 SRR5690886_1086 SRR5690886_1600 SRR5690886_1601 SRR5690886_1618 SRR5690886_1703 SRR5690886_1831 SRR5690886_1832 SRR5690886_2104 SRR5690886_2293 SRR5690886_2303 SRR5690886_2445 SRR5690886_2489 SRR5690886_2491 SRR5690886_3042 SRR5690886_3161 SRR5690886_3164 SRR5690886_3492 SRR5690886_3504 SRR5690886_3767 SRR5690886_3842 SRR5690886_3843 SRR5690886_4039 SRR5690886_4212 SRR5690886_4214 SRR5690886_4319 SRR5690886_4442 SRR5690886_4782 SRR5690886_5348 SRR5690886_5369 SRR5690886_5389 SRR5690886_5390 SRR5690886_5412 SRR5690886_5556 SRR5690886_5597 SRR5690886_5725 SRR5690886_5743 SRR5690886_5744 SRR5690886_5876 SRR5690886_5883 SRR5690886_5962 SRR5690886_6089 SRR5690886_6093 SRR5690886_6120 SRR5690886_6220 SRR5690886_6221 SRR5690886_6222 SRR5690886_6268 SRR5690886_6443 SRR5690886_6644 SRR5690886_6842 SRR5690886_7272 SRR5690886_7275 SRR5690886_7323 SRR5690886_7395 SRR5690886_7620 SRR5690886_7853 SRR5690886_7856 SRR5690886_7857 SRR5690886_7862 SRR5690886_7976 SRR5690886_8202 SRR5690886_8297 SRR5690886_8329 SRR5690886_8357 SRR5690886_8372 SRR5690886_8465 SRR5690886_8823 SRR5690886_9034 SRR5690886_9141 SRR5690886_9351 SRR5690886_9353 SRR5690886_9675 SRR5690886_9757 SRR5690886_9847 SRR5690886_9890 SRR5690886_9894 SRR5690886_9908 SRR5690886_9946 SRR5690886_9977 SRR5690886_10105 SRR5690886_10106 SRR5690886_10108 SRR5690886_10153 SRR5690897_6032 SRR5690912_308 SRR5690912_310 SRR5690912_311 SRR5690912_610 SRR5690912_936 SRR5690912_937 SRR5690912_938 SRR5690912_939 SRR5690912_1328 SRR5690912_1329 SRR5690912_1479 SRR5690912_1480 SRR5690912_1482 SRR5690912_2217 SRR5690912_2218 SRR5690912_2933 SRR5690912_3843 SRR5690912_4176 SRR5690912_4740 SRR5690912_5535 SRR5690912_5604 SRR5690912_5607 SRR5690912_5741 SRR5690912_5743 SRR5690912_6508 SRR5690912_7425 SRR5690912_7621 SRR5690912_7622 SRR5690912_7623 SRR5690912_7816 SRR5690912_8455 SRR5690912_8458 SRR5690912_8460 SRR5690912_8649 SRR5690912_8650 SRR5690912_8651 SRR5690912_9121 SRR5690912_9123 SRR5690912_9521 SRR5690912_9669 SRR5690912_10127 SRR5690912_10129 SRR5690913_5104 SRR5690913_5301 SRR5690913_8937 SRR5690913_10223 SRR5690914_121 SRR5690914_665 SRR5690914_2124 SRR5690914_2495 SRR5690914_2699 SRR5690914_3417 SRR5690914_3545 SRR5690914_5230 SRR5690914_5693 SRR5690914_5734 SRR5690914_6261 SRR5690914_7180 SRR5690914_7574 SRR5690914_7623 SRR5690914_8238 SRR5690914_8368 SRR5690914_8561 SRR5690914_9804 SRR5690914_9805 SRR5690915_4605 SRR5690915_9789 SRR5690916_1136 SRR5690916_1138 SRR5690916_1178 SRR5690916_1931 SRR5690916_2214 SRR5690916_2215 SRR5690916_2216 SRR5690916_4011 SRR5690916_4521 SRR5690916_4522 SRR5690916_4523 SRR5690916_7648 SRR5690916_7650 SRR5690916_8262 SRR5690916_8711 SRR5690916_9578 SRR5690917_3518 SRR5690917_9199 SRR5690917_9201 SRR5690920_2766 SRR5690920_4551 SRR5690920_8878 SRR5690921_18 SRR5690921_559 SRR5690921_1623 SRR5690921_1782 SRR5690921_1785 SRR5690921_2013 SRR5690921_2015 SRR5690921_2160 SRR5690921_2162 SRR5690921_2292 SRR5690921_2660 SRR5690921_3483 SRR5690921_3486 SRR5690921_4512 SRR5690921_4547 SRR5690921_4929 SRR5690921_4961 SRR5690921_5504 SRR5690921_6755 SRR5690921_6756 SRR5690921_7167 SRR5690921_7169 SRR5690921_7210 SRR5690921_7211 SRR5690921_7276 SRR5690921_7391 SRR5690921_7392 SRR5690921_7440 SRR5690921_7805 SRR5690921_7806 SRR5690921_7807 SRR5690921_8215 SRR5690921_8450 SRR5690921_8734 SRR5690921_8736 SRR5690921_9097 SRR5690921_9378 SRR5690921_9381 SRR5690921_9390 SRR5690921_9634 SRR5690921_9636 SRR5690921_9946 SRR5690921_9947 SRR5690927_218 SRR5690927_223 SRR5690927_245 SRR5690927_247 SRR5690927_252 SRR5690927_254 SRR5690927_398 SRR5690927_399 SRR5690927_587 SRR5690927_681 SRR5690927_785 SRR5690927_795 SRR5690927_903 SRR5690927_913 SRR5690927_1040 SRR5690927_1107 SRR5690927_1112 SRR5690927_1426 SRR5690927_1427 SRR5690927_1621 SRR5690927_1668 SRR5690927_1843 SRR5690927_1942 SRR5690927_2026 SRR5690927_2118 SRR5690927_2223 SRR5690927_2266 SRR5690927_2268 SRR5690927_2269 SRR5690927_2368 SRR5690927_2369 SRR5690927_2372 SRR5690927_2373 SRR5690927_2375 SRR5690927_2382 SRR5690927_2387 SRR5690927_2388 SRR5690927_2552 SRR5690927_2553 SRR5690927_2635 SRR5690927_2637 SRR5690927_2670 SRR5690927_2674 SRR5690927_2712 SRR5690927_2713 SRR5690927_2714 SRR5690927_2852 SRR5690927_2853 SRR5690927_2896 SRR5690927_2933 SRR5690927_2936 SRR5690927_3044 SRR5690927_3085 SRR5690927_3188 SRR5690927_3207 SRR5690927_3406 SRR5690927_3468 SRR5690927_3484 SRR5690927_3485 SRR5690927_3488 SRR5690927_3509 SRR5690927_3544 SRR5690927_3625 SRR5690927_3626 SRR5690927_3645 SRR5690927_3701 SRR5690927_3748 SRR5690927_3784 SRR5690927_3829 SRR5690927_3830 SRR5690927_3875 SRR5690927_3878 SRR5690927_3936 SRR5690927_4009 SRR5690927_4021 SRR5690927_4026 SRR5690927_4058 SRR5690927_4118 SRR5690927_4119 SRR5690927_4141 SRR5690927_4152 SRR5690927_4331 SRR5690927_4333 SRR5690927_4419 SRR5690927_4443 SRR5690927_4470 SRR5690927_4484 SRR5690927_4521 SRR5690927_4523 SRR5690927_4549 SRR5690927_4551 SRR5690927_4762 SRR5690927_4781 SRR5690927_4834 SRR5690927_4835 SRR5690927_4862 SRR5690927_4885 SRR5690927_4905 SRR5690927_5130 SRR5690927_5299 SRR5690927_5356 SRR5690927_5391 SRR5690927_5414 SRR5690927_5528 SRR5690927_5529 SRR5690927_5531 SRR5690927_5532 SRR5690927_5604 SRR5690927_5606 SRR5690927_5607 SRR5690927_5753 SRR5690927_5846 SRR5690927_5885 SRR5690927_5886 SRR5690927_5888 SRR5690927_5891 SRR5690927_5912 SRR5690927_5913 SRR5690927_5942 SRR5690927_5968 SRR5690927_5982 SRR5690927_5984 SRR5690927_5985 SRR5690927_5986 SRR5690927_6012 SRR5690927_6107 SRR5690927_6130 SRR5690927_6132 SRR5690927_6148 SRR5690927_6240 SRR5690927_6242 SRR5690927_6329 SRR5690927_6361 SRR5690927_6377 SRR5690927_6385 SRR5690927_6396 SRR5690927_6400 SRR5690927_6470 SRR5690927_6479 SRR5690927_6503 SRR5690927_6515 SRR5690927_6881 SRR5690927_6912 SRR5690927_6922 SRR5690927_6941 SRR5690927_6943 SRR5690927_7013 SRR5690927_7014 SRR5690927_7023 SRR5690927_7024 SRR5690927_7145 SRR5690927_7159 SRR5690927_7178 SRR5690927_7179 SRR5690927_7272 SRR5690927_7314 SRR5690927_7379 SRR5690927_7471 SRR5690927_7473 SRR5690927_7549 SRR5690927_7550 SRR5690927_7558 SRR5690927_7561 SRR5690927_7565 SRR5690927_7569 SRR5690927_7573 SRR5690927_7637 SRR5690927_7638 SRR5690927_7743 SRR5690927_7774 SRR5690927_7775 SRR5690927_7776 SRR5690927_7840 SRR5690927_7850 SRR5690927_7851 SRR5690927_7894 SRR5690927_7896 SRR5690927_7923 SRR5690927_7926 SRR5690927_7964 SRR5690927_7996 SRR5690927_7999 SRR5690927_8009 SRR5690927_8113 SRR5690927_8139 SRR5690927_8141 SRR5690927_8149 SRR5690927_8221 SRR5690927_8222 SRR5690927_8545 SRR5690927_8609 SRR5690927_8659 SRR5690927_8664 SRR5690927_8689 SRR5690927_8690 SRR5690927_8691 SRR5690927_8717 SRR5690927_8755 SRR5690927_8768 SRR5690927_8774 SRR5690927_8794 SRR5690927_8820 SRR5690927_8862 SRR5690927_8923 SRR5690927_8952 SRR5690927_8954 SRR5690927_9064 SRR5690927_9184 SRR5690927_9255 SRR5690927_9257 SRR5690927_9273 SRR5690927_9361 SRR5690927_9365 SRR5690927_9366 SRR5690927_9417 SRR5690927_9479 SRR5690927_9620 SRR5690927_9623 SRR5690927_9677 SRR5690927_9701 SRR5690927_9703 SRR5690927_9708 SRR5690927_9716 SRR5690927_9717 SRR5690927_9807 SRR5690927_9917 SRR5690927_9919 SRR5690927_10035 SRR5690927_10036 SRR5690927_10037 SRR5690927_10113 SRR5690927_10119 SRR5690927_10168 SRR5690927_10169 SRR5690927_10221 SRR5690927_10222 SRR5690927_10227 SRR5690927_10230 SRR5690928_42 SRR5690928_48 SRR5690928_112 SRR5690928_114 SRR5690928_115 SRR5690928_211 SRR5690928_231 SRR5690928_251 SRR5690928_257 SRR5690928_353 SRR5690928_468 SRR5690928_469 SRR5690928_514 SRR5690928_588 SRR5690928_598 SRR5690928_599 SRR5690928_600 SRR5690928_611 SRR5690928_614 SRR5690928_615 SRR5690928_619 SRR5690928_666 SRR5690928_667 SRR5690928_672 SRR5690928_697 SRR5690928_698 SRR5690928_699 SRR5690928_742 SRR5690928_745 SRR5690928_783 SRR5690928_835 SRR5690928_853 SRR5690928_857 SRR5690928_890 SRR5690928_927 SRR5690928_930 SRR5690928_990 SRR5690928_1034 SRR5690928_1049 SRR5690928_1050 SRR5690928_1051 SRR5690928_1087 SRR5690928_1089 SRR5690928_1105 SRR5690928_1123 SRR5690928_1207 SRR5690928_1210 SRR5690928_1223 SRR5690928_1245 SRR5690928_1265 SRR5690928_1272 SRR5690928_1298 SRR5690928_1299 SRR5690928_1314 SRR5690928_1316 SRR5690928_1318 SRR5690928_1324 SRR5690928_1374 SRR5690928_1376 SRR5690928_1394 SRR5690928_1404 SRR5690928_1406 SRR5690928_1451 SRR5690928_1511 SRR5690928_1519 SRR5690928_1521 SRR5690928_1523 SRR5690928_1525 SRR5690928_1545 SRR5690928_1593 SRR5690928_1756 SRR5690928_1787 SRR5690928_1797 SRR5690928_1799 SRR5690928_1872 SRR5690928_1905 SRR5690928_1909 SRR5690928_1910 SRR5690928_1922 SRR5690928_1924 SRR5690928_1925 SRR5690928_1930 SRR5690928_1931 SRR5690928_1932 SRR5690928_1967 SRR5690928_1968 SRR5690928_2018 SRR5690928_2053 SRR5690928_2101 SRR5690928_2145 SRR5690928_2219 SRR5690928_2321 SRR5690928_2323 SRR5690928_2375 SRR5690928_2378 SRR5690928_2389 SRR5690928_2396 SRR5690928_2528 SRR5690928_2533 SRR5690928_2638 SRR5690928_2651 SRR5690928_2693 SRR5690928_2725 SRR5690928_2812 SRR5690928_2814 SRR5690928_2817 SRR5690928_2850 SRR5690928_2872 SRR5690928_2874 SRR5690928_2877 SRR5690928_2892 SRR5690928_2904 SRR5690928_2911 SRR5690928_2947 SRR5690928_2949 SRR5690928_2963 SRR5690928_2976 SRR5690928_2983 SRR5690928_3071 SRR5690928_3075 SRR5690928_3119 SRR5690928_3121 SRR5690928_3164 SRR5690928_3178 SRR5690928_3195 SRR5690928_3309 SRR5690928_3310 SRR5690928_3311 SRR5690928_3318 SRR5690928_3319 SRR5690928_3322 SRR5690928_3349 SRR5690928_3353 SRR5690928_3436 SRR5690928_3546 SRR5690928_3547 SRR5690928_3574 SRR5690928_3584 SRR5690928_3597 SRR5690928_3614 SRR5690928_3617 SRR5690928_3636 SRR5690928_3651 SRR5690928_3653 SRR5690928_3658 SRR5690928_3663 SRR5690928_3665 SRR5690928_3692 SRR5690928_3703 SRR5690928_3706 SRR5690928_3744 SRR5690928_3765 SRR5690928_3816 SRR5690928_3829 SRR5690928_3849 SRR5690928_3858 SRR5690928_3875 SRR5690928_3911 SRR5690928_3961 SRR5690928_3963 SRR5690928_3992 SRR5690928_3995 SRR5690928_4087 SRR5690928_4089 SRR5690928_4090 SRR5690928_4142 SRR5690928_4153 SRR5690928_4156 SRR5690928_4171 SRR5690928_4208 SRR5690928_4209 SRR5690928_4225 SRR5690928_4251 SRR5690928_4338 SRR5690928_4350 SRR5690928_4351 SRR5690928_4362 SRR5690928_4364 SRR5690928_4382 SRR5690928_4427 SRR5690928_4454 SRR5690928_4455 SRR5690928_4605 SRR5690928_4634 SRR5690928_4667 SRR5690928_4669 SRR5690928_4683 SRR5690928_4687 SRR5690928_4702 SRR5690928_4706 SRR5690928_4707 SRR5690928_4755 SRR5690928_4756 SRR5690928_4770 SRR5690928_4893 SRR5690928_4896 SRR5690928_4912 SRR5690928_4984 SRR5690928_4987 SRR5690928_5048 SRR5690928_5052 SRR5690928_5091 SRR5690928_5173 SRR5690928_5175 SRR5690928_5204 SRR5690928_5222 SRR5690928_5224 SRR5690928_5266 SRR5690928_5383 SRR5690928_5390 SRR5690928_5420 SRR5690928_5447 SRR5690928_5449 SRR5690928_5492 SRR5690928_5494 SRR5690928_5497 SRR5690928_5501 SRR5690928_5506 SRR5690928_5507 SRR5690928_5508 SRR5690928_5534 SRR5690928_5536 SRR5690928_5569 SRR5690928_5572 SRR5690928_5575 SRR5690928_5576 SRR5690928_5580 SRR5690928_5588 SRR5690928_5630 SRR5690928_5649 SRR5690928_5651 SRR5690928_5764 SRR5690928_5809 SRR5690928_5825 SRR5690928_5889 SRR5690928_5926 SRR5690928_5929 SRR5690928_5938 SRR5690928_6002 SRR5690928_6005 SRR5690928_6006 SRR5690928_6023 SRR5690928_6090 SRR5690928_6094 SRR5690928_6133 SRR5690928_6134 SRR5690928_6266 SRR5690928_6270 SRR5690928_6287 SRR5690928_6288 SRR5690928_6408 SRR5690928_6447 SRR5690928_6480 SRR5690928_6496 SRR5690928_6497 SRR5690928_6499 SRR5690928_6511 SRR5690928_6526 SRR5690928_6527 SRR5690928_6557 SRR5690928_6558 SRR5690928_6608 SRR5690928_6652 SRR5690928_6655 SRR5690928_6669 SRR5690928_6685 SRR5690928_6694 SRR5690928_6695 SRR5690928_6696 SRR5690928_6697 SRR5690928_6700 SRR5690928_6701 SRR5690928_6748 SRR5690928_6752 SRR5690928_6753 SRR5690928_6754 SRR5690928_6798 SRR5690928_6799 SRR5690928_6805 SRR5690928_6843 SRR5690928_6847 SRR5690928_6851 SRR5690928_6881 SRR5690928_6882 SRR5690928_6901 SRR5690928_6902 SRR5690928_6928 SRR5690928_6945 SRR5690928_6957 SRR5690928_7050 SRR5690928_7173 SRR5690928_7281 SRR5690928_7282 SRR5690928_7306 SRR5690928_7318 SRR5690928_7344 SRR5690928_7397 SRR5690928_7399 SRR5690928_7479 SRR5690928_7505 SRR5690928_7506 SRR5690928_7514 SRR5690928_7537 SRR5690928_7538 SRR5690928_7604 SRR5690928_7628 SRR5690928_7630 SRR5690928_7646 SRR5690928_7653 SRR5690928_7668 SRR5690928_7689 SRR5690928_7714 SRR5690928_7715 SRR5690928_7716 SRR5690928_7736 SRR5690928_7759 SRR5690928_7760 SRR5690928_7782 SRR5690928_7828 SRR5690928_7837 SRR5690928_7839 SRR5690928_7841 SRR5690928_7844 SRR5690928_7847 SRR5690928_7848 SRR5690928_7897 SRR5690928_8027 SRR5690928_8038 SRR5690928_8087 SRR5690928_8109 SRR5690928_8110 SRR5690928_8173 SRR5690928_8209 SRR5690928_8235 SRR5690928_8249 SRR5690928_8279 SRR5690928_8287 SRR5690928_8293 SRR5690928_8354 SRR5690928_8357 SRR5690928_8378 SRR5690928_8380 SRR5690928_8501 SRR5690928_8518 SRR5690928_8520 SRR5690928_8535 SRR5690928_8555 SRR5690928_8636 SRR5690928_8639 SRR5690928_8641 SRR5690928_8673 SRR5690928_8693 SRR5690928_8694 SRR5690928_8759 SRR5690928_8802 SRR5690928_8878 SRR5690928_8940 SRR5690928_8944 SRR5690928_8948 SRR5690928_8953 SRR5690928_8954 SRR5690928_8997 SRR5690928_8998 SRR5690928_9020 SRR5690928_9041 SRR5690928_9042 SRR5690928_9096 SRR5690928_9204 SRR5690928_9208 SRR5690928_9240 SRR5690928_9243 SRR5690928_9250 SRR5690928_9264 SRR5690928_9297 SRR5690928_9347 SRR5690928_9357 SRR5690928_9359 SRR5690928_9372 SRR5690928_9427 SRR5690928_9455 SRR5690928_9472 SRR5690928_9479 SRR5690928_9483 SRR5690928_9523 SRR5690928_9594 SRR5690928_9595 SRR5690928_9653 SRR5690928_9679 SRR5690928_9721 SRR5690928_9733 SRR5690928_9738 SRR5690928_9756 SRR5690928_9776 SRR5690928_9788 SRR5690928_9791 SRR5690928_9812 SRR5690928_9825 SRR5690928_9827 SRR5690928_9832 SRR5690928_9894 SRR5690928_9904 SRR5690928_9925 SRR5690928_9937 SRR5690928_9940 SRR5690928_9941 SRR5690928_9953 SRR5690928_9992 SRR5690928_9997 SRR5690928_10102 SRR5690928_10104 SRR5690928_10127 SRR5690928_10130 SRR5690928_10230 SRR5690928_10260 SRR5690936_1641 SRR5690936_6530 SRR5690936_8775 SRR5690936_8776 SRR5690936_9018 SRR5690937_2593 SRR5690937_3759 SRR5690937_4999 SRR5690937_6029 SRR5690937_7093 SRR5690938_2659 SRR5690938_3602 SRR5690956_8089 SRR5690981_14 SRR5690981_18 SRR5690981_47 SRR5690981_777 SRR5690981_807 SRR5690981_1141 SRR5690981_1207 SRR5690981_1209 SRR5690981_1393 SRR5690981_1396 SRR5690981_2234 SRR5690981_2237 SRR5690981_2269 SRR5690981_2324 SRR5690981_2326 SRR5690981_2328 SRR5690981_2379 SRR5690981_2702 SRR5690981_3187 SRR5690981_3582 SRR5690981_3785 SRR5690981_3841 SRR5690981_3842 SRR5690981_4003 SRR5690981_4461 SRR5690981_4553 SRR5690981_4858 SRR5690981_4861 SRR5690981_4922 SRR5690981_4970 SRR5690981_4972 SRR5690981_5080 SRR5690981_5083 SRR5690981_5144 SRR5690981_5512 SRR5690981_5514 SRR5690981_6003 SRR5690981_6005 SRR5690981_6560 SRR5690981_6629 SRR5690981_6630 SRR5690981_7069 SRR5690981_7500 SRR5690981_7504 SRR5690981_7625 SRR5690981_7629 SRR5690981_7644 SRR5690981_7702 SRR5690981_7759 SRR5690981_8210 SRR5690981_8211 SRR5690981_8331 SRR5690981_8408 SRR5690981_8918 SRR5690981_8952 SRR5690981_8966 SRR5690981_9498 SRR5690981_9649 SRR5690981_10186 SRR5690982_5575 SRR5690988_390 SRR5690988_7908 SRR5690988_7909 SRR5690990_4616 SRR5690990_4617 SRR5691006_79 SRR5691006_187 SRR5691006_722 SRR5691006_1278 SRR5691006_3406 SRR5691006_5169 SRR5691006_6005 SRR5691006_6281 SRR5691006_7581 SRR5691006_7636 SRR5691006_8357 SRR5691006_8381 SRR5691006_8437 SRR5691006_9109 SRR5691006_9790 SRR5691006_9870 SRR5691006_10092 SRR5691007_40 SRR5691007_103 SRR5691007_672 SRR5691007_691 SRR5691007_813 SRR5691007_901 SRR5691007_909 SRR5691007_965 SRR5691007_986 SRR5691007_1217 SRR5691007_1256 SRR5691007_1329 SRR5691007_1409 SRR5691007_1411 SRR5691007_1514 SRR5691007_1680 SRR5691007_1876 SRR5691007_1921 SRR5691007_1994 SRR5691007_2197 SRR5691007_2294 SRR5691007_2402 SRR5691007_2785 SRR5691007_2973 SRR5691007_3109 SRR5691007_3232 SRR5691007_3572 SRR5691007_3639 SRR5691007_3816 SRR5691007_4009 SRR5691007_4158 SRR5691007_4289 SRR5691007_4489 SRR5691007_4690 SRR5691007_4893 SRR5691007_5036 SRR5691007_5055 SRR5691007_5058 SRR5691007_5125 SRR5691007_5234 SRR5691007_5296 SRR5691007_5431 SRR5691007_5865 SRR5691007_5953 SRR5691007_6172 SRR5691007_6855 SRR5691007_6983 SRR5691007_7031 SRR5691007_7056 SRR5691007_7154 SRR5691007_7302 SRR5691007_7377 SRR5691007_7409 SRR5691007_7659 SRR5691007_7855 SRR5691007_7858 SRR5691007_7953 SRR5691007_8422 SRR5691007_8483 SRR5691007_8719 SRR5691007_9176 SRR5691007_9177 SRR5691007_9222 SRR5691007_9256 SRR5691007_9630 SRR5691007_9666 SRR5691007_9761 SRR5691007_9770 SRR5691007_9969 SRR5691007_10197 SRR5691007_10210 SRR5691009_194 SRR5691009_343 SRR5691009_410 SRR5691009_544 SRR5691009_947 SRR5691009_1582 SRR5691009_1695 SRR5691009_1760 SRR5691009_2021 SRR5691009_2180 SRR5691009_2308 SRR5691009_2470 SRR5691009_2838 SRR5691009_3501 SRR5691009_3926 SRR5691009_4124 SRR5691009_4360 SRR5691009_4366 SRR5691009_5154 SRR5691009_5207 SRR5691009_5614 SRR5691009_5659 SRR5691009_5762 SRR5691009_6076 SRR5691009_6271 SRR5691009_6384 SRR5691009_6537 SRR5691009_6553 SRR5691009_6828 SRR5691009_6945 SRR5691009_7004 SRR5691009_7328 SRR5691009_7452 SRR5691009_7575 SRR5691009_7666 SRR5691009_8085 SRR5691009_8278 SRR5691009_8664 SRR5691009_9040 SRR5691009_9513 SRR5691009_9542 SRR5691009_10134 SRR5691010_462 SRR5691010_4627 SRR5691010_5147 SRR5691011_1340 SRR5691011_3233 SRR5691011_5044 SRR5691011_5532 SRR5691011_6900 SRR5691011_6947 SRR5691011_8235 SRR5691011_10137 SRR5691016_6979 SRR5690890_757 SRR5690890_758 SRR5690890_2676 SRR5690890_2681 SRR5690890_3522 SRR5690890_3524 SRR5690890_3525 SRR5690890_5797 SRR5690890_6978 SRR5690890_7657 SRR5690890_7658 SRR5690890_10340 SRR5691001_4607 SRR5690819_194 SRR5690819_442 SRR5690819_443 SRR5690819_2039 SRR5690819_2501 SRR5690819_3056 SRR5690819_3289 SRR5690819_4373 SRR5690819_4633 SRR5690819_4769 SRR5690819_4831 SRR5690819_4832 SRR5690819_4844 SRR5690819_4846 SRR5690819_4847 SRR5690819_4928 SRR5690819_4968 SRR5690819_4969 SRR5690819_5078 SRR5690819_5232 SRR5690819_5495 SRR5690819_5497 SRR5690819_5827 SRR5690819_5829 SRR5690819_5875 SRR5690819_6672 SRR5690819_6673 SRR5690819_7151 SRR5690819_7152 SRR5690819_7154 SRR5690819_7419 SRR5690819_7421 SRR5690819_7422 SRR5690819_7426 SRR5690819_7427 SRR5690819_7642 SRR5690819_7644 SRR5690819_8550 SRR5690819_8552 SRR5690819_8553 SRR5690819_9335 SRR5690819_9477 SRR5690819_9478 SRR5690819_9480 SRR5690820_2210 SRR5690820_2211 SRR5690820_3127 SRR5690820_4575 SRR5690820_4576 SRR5690820_4577 SRR5690820_6051 SRR5690820_6660 SRR5690820_6666 SRR5690820_7591 SRR5690820_7595 SRR5690820_7689 SRR5690820_9984 SRR5690821_330 SRR5690821_332 SRR5690821_547 SRR5690821_2025 SRR5690821_3520 SRR5690821_5426 SRR5690821_9316 SRR5690822_54 SRR5690822_55 SRR5690822_607 SRR5690822_814 SRR5690822_1633 SRR5690822_1634 SRR5690822_1974 SRR5690822_2317 SRR5690822_2318 SRR5690822_2364 SRR5690822_2366 SRR5690822_2681 SRR5690822_2712 SRR5690822_2867 SRR5690822_3008 SRR5690822_3073 SRR5690822_3343 SRR5690822_3603 SRR5690822_3797 SRR5690822_3875 SRR5690822_3876 SRR5690822_5212 SRR5690822_5216 SRR5690822_5472 SRR5690822_5475 SRR5690822_5501 SRR5690822_5671 SRR5690822_5674 SRR5690822_6053 SRR5690822_6190 SRR5690822_6191 SRR5690822_6195 SRR5690822_6259 SRR5690822_6337 SRR5690822_6338 SRR5690822_6355 SRR5690822_6360 SRR5690822_6445 SRR5690822_6452 SRR5690822_6935 SRR5690822_6936 SRR5690822_6977 SRR5690822_7143 SRR5690822_7146 SRR5690822_7408 SRR5690822_7992 SRR5690822_7994 SRR5690822_8020 SRR5690822_8101 SRR5690822_8104 SRR5690822_8105 SRR5690822_9256 SRR5690822_9398 SRR5690822_9595 SRR5690822_9596 SRR5690822_9598 SRR5690822_9599 SRR5690822_9711 SRR5690822_10198 SRR5690824_5726 SRR5690824_5939 SRR5690824_5940 SRR5690824_6232 SRR5690824_7180 SRR5690824_7253 SRR5690826_2398 SRR5690826_2401 SRR5690826_4819 SRR5690826_7234 SRR5690826_7235 SRR5690826_7236 SRR5690827_492 SRR5690827_1090 SRR5690828_10537 SRR5690831_1645 SRR5690831_2014 SRR5690831_2655 SRR5690831_4548 SRR5690831_4886 SRR5690831_5857 SRR5690831_5861 SRR5690831_6366 SRR5690831_6598 SRR5690831_7613 SRR5690831_7773 SRR5690831_7872 SRR5690831_9050 SRR5690831_9343 SRR5690833_414 SRR5690833_559 SRR5690833_777 SRR5690833_989 SRR5690833_990 SRR5690833_1165 SRR5690833_2030 SRR5690833_2157 SRR5690833_2660 SRR5690833_2665 SRR5690833_2681 SRR5690833_2848 SRR5690833_2850 SRR5690833_3058 SRR5690833_3063 SRR5690833_4804 SRR5690833_4806 SRR5690833_4892 SRR5690833_4973 SRR5690833_4979 SRR5690833_5081 SRR5690833_5952 SRR5690833_6199 SRR5690833_7587 SRR5690833_8102 SRR5690833_8332 SRR5690833_8587 SRR5690833_9509 SRR5690833_9756 SRR5690833_9760 SRR5690833_9920 SRR5690833_10037 SRR5690833_10041 SRR5690834_6723 SRR5690834_6727 SRR5690834_7749 SRR5690856_402 SRR5690856_952 SRR5690856_955 SRR5690856_958 SRR5690856_3711 SRR5690856_6592 SRR5690856_7258 SRR5690858_414 SRR5690858_1274 SRR5690858_2151 SRR5690858_2155 SRR5690858_2944 SRR5690858_2946 SRR5690858_2948 SRR5690858_3589 SRR5690858_5765 SRR5690858_6041 SRR5690858_6720 SRR5690858_6723 SRR5690858_7038 SRR5690858_7044 SRR5690858_7917 SRR5690858_7983 SRR5690858_8177 SRR5690858_9872 SRR5690858_10187 SRR5690859_643 SRR5690859_1634 SRR5690859_3216 SRR5690859_3782 SRR5690859_3786 SRR5690860_1190 SRR5690860_1192 SRR5690860_5529 SRR5690860_6747 SRR5690860_7551 SRR5690860_7558 SRR5690860_7598 SRR5690860_7601 SRR5690860_8355 SRR5690860_8358 SRR5690861_4784 SRR5690861_5254 SRR5690861_5637 SRR5690861_5638 SRR5690861_5641 SRR5690861_5969 SRR5690861_6407 SRR5690861_10235 SRR5690862_571 SRR5690862_573 SRR5690862_1033 SRR5690862_8439 SRR5690863_7094 SRR5690863_7097 SRR5690866_577 SRR5690866_874 SRR5690866_2503 SRR5690866_2692 SRR5690866_2719 SRR5690866_2998 SRR5690866_5514 SRR5690866_5884 SRR5690866_5885 SRR5690866_6093 SRR5690866_6096 SRR5690866_7786 SRR5690866_7787 SRR5690866_8734 SRR5690866_8735 SRR5690866_9514 SRR5690866_9515 SRR5690866_9679 SRR5690866_9680 SRR5690866_9719 SRR5690866_9721 SRR5690866_10142 SRR5690867_35 SRR5690867_36 SRR5690867_258 SRR5690870_355 SRR5690870_356 SRR5690870_5934 SRR5690870_5935 SRR5690870_6730 SRR5690870_6970 SRR5690870_6971 SRR5690870_8273 SRR5690871_4995 SRR5690871_9104 SRR5690871_9106 SRR5690872_20 SRR5690872_21 SRR5690872_128 SRR5690872_324 SRR5690872_511 SRR5690872_560 SRR5690872_979 SRR5690872_1424 SRR5690872_2478 SRR5690872_2716 SRR5690872_3156 SRR5690872_3157 SRR5690872_3257 SRR5690872_3449 SRR5690872_3986 SRR5690872_4578 SRR5690872_4579 SRR5690872_4794 SRR5690872_4802 SRR5690872_4903 SRR5690872_5151 SRR5690872_5570 SRR5690872_5706 SRR5690872_5766 SRR5690872_6212 SRR5690872_6266 SRR5690872_6267 SRR5690872_7162 SRR5690872_7338 SRR5690872_7339 SRR5690872_7340 SRR5690872_7462 SRR5690872_7596 SRR5690872_7830 SRR5690872_7946 SRR5690872_8422 SRR5690872_8598 SRR5690872_8599 SRR5690872_8813 SRR5690872_8814 SRR5690872_10227 SRR5690872_10228 SRR5690872_10259 SRR5690874_3632 SRR5690874_5461 SRR5690874_7269 SRR5690874_9166 SRR5690876_3133 SRR5690876_4373 SRR5690876_7864 SRR5690877_2756 SRR5690877_5520 SRR5690877_6237 SRR5690877_6925 SRR5690877_7495 SRR5690877_7501 SRR5690877_8152 SRR5690877_8935 SRR5690877_9114 SRR5690880_408 SRR5690880_785 SRR5690880_787 SRR5690880_2540 SRR5690880_4046 SRR5690880_4095 SRR5690880_4102 SRR5690880_4310 SRR5690880_4749 SRR5690880_8505 SRR5690880_9131 SRR5690880_9528 SRR5690880_9529 SRR5690880_9531 SRR5690881_1677 SRR5690881_1678 SRR5690882_9097 SRR5690882_10117 SRR5690882_10119 SRR5690884_6337 SRR5690884_9471 SRR5690885_317 SRR5690885_474 SRR5690885_614 SRR5690885_616 SRR5690885_655 SRR5690885_656 SRR5690885_2501 SRR5690885_2625 SRR5690885_2882 SRR5690885_2884 SRR5690885_3128 SRR5690885_3699 SRR5690885_3702 SRR5690885_3703 SRR5690885_4316 SRR5690885_5071 SRR5690885_5073 SRR5690885_5137 SRR5690885_5768 SRR5690885_5770 SRR5690885_6129 SRR5690885_6130 SRR5690885_6251 SRR5690885_6424 SRR5690885_6427 SRR5690885_6428 SRR5690885_6772 SRR5690885_6773 SRR5690885_6774 SRR5690885_6835 SRR5690885_6944 SRR5690885_7118 SRR5690885_8048 SRR5690885_9597 SRR5690885_9720 SRR5690885_9731 SRR5690885_10137 SRR5690897_3131 SRR5690897_3136 SRR5690899_297 SRR5690899_6472 SRR5690899_8352 SRR5690901_210 SRR5690901_213 SRR5690901_266 SRR5690901_456 SRR5690901_460 SRR5690901_670 SRR5690901_673 SRR5690901_905 SRR5690901_971 SRR5690901_974 SRR5690901_1503 SRR5690901_1505 SRR5690901_1827 SRR5690901_1882 SRR5690901_2001 SRR5690901_2003 SRR5690901_2101 SRR5690901_2245 SRR5690901_2367 SRR5690901_3399 SRR5690901_3449 SRR5690901_3516 SRR5690901_3713 SRR5690901_3714 SRR5690901_4110 SRR5690901_4111 SRR5690901_4959 SRR5690901_4961 SRR5690901_4986 SRR5690901_5142 SRR5690901_5144 SRR5690901_5145 SRR5690901_5146 SRR5690901_5299 SRR5690901_5300 SRR5690901_5301 SRR5690901_5317 SRR5690901_5406 SRR5690901_5548 SRR5690901_5628 SRR5690901_5663 SRR5690901_6184 SRR5690901_6185 SRR5690901_6224 SRR5690901_6550 SRR5690901_6964 SRR5690901_7099 SRR5690901_7177 SRR5690901_7822 SRR5690901_7830 SRR5690901_8281 SRR5690901_8370 SRR5690901_8515 SRR5690901_8647 SRR5690901_8703 SRR5690901_8706 SRR5690901_9042 SRR5690901_9197 SRR5690901_9238 SRR5690901_9731 SRR5690901_10267 SRR5690901_10346 SRR5690902_96 SRR5690903_5133 SRR5690904_1942 SRR5690904_2185 SRR5690904_4914 SRR5690906_741 SRR5690906_1922 SRR5690906_1923 SRR5690906_2040 SRR5690906_2041 SRR5690906_2518 SRR5690906_2519 SRR5690906_2520 SRR5690906_2762 SRR5690906_3860 SRR5690906_4666 SRR5690906_4821 SRR5690906_5109 SRR5690906_5110 SRR5690906_5189 SRR5690906_6318 SRR5690906_7189 SRR5690906_7192 SRR5690906_8531 SRR5690906_8790 SRR5690906_8791 SRR5690906_9326 SRR5690907_2049 SRR5690908_2950 SRR5690908_4558 SRR5690909_1377 SRR5690909_1459 SRR5690909_1553 SRR5690909_1882 SRR5690909_3856 SRR5690909_4090 SRR5690910_795 SRR5690910_5541 SRR5690910_6198 SRR5690913_1397 SRR5690913_2811 SRR5690913_2812 SRR5690913_4617 SRR5690913_4618 SRR5690913_4619 SRR5690913_5577 SRR5690913_8045 SRR5690913_8046 SRR5690913_8048 SRR5690913_9385 SRR5690913_10191 SRR5690913_10192 SRR5690913_10194 SRR5690914_648 SRR5690914_3279 SRR5690914_3510 SRR5690914_3965 SRR5690914_5342 SRR5690914_6555 SRR5690914_9422 SRR5690915_452 SRR5690915_781 SRR5690915_824 SRR5690915_2412 SRR5690915_3347 SRR5690915_5053 SRR5690915_5212 SRR5690915_5346 SRR5690915_5979 SRR5690915_7018 SRR5690915_7806 SRR5690916_5666 SRR5690917_771 SRR5690917_773 SRR5690917_836 SRR5690917_837 SRR5690917_1095 SRR5690917_1393 SRR5690917_2124 SRR5690917_2125 SRR5690917_3255 SRR5690917_3257 SRR5690917_3325 SRR5690917_3327 SRR5690917_3328 SRR5690917_3407 SRR5690917_6275 SRR5690917_6610 SRR5690917_6611 SRR5690917_6771 SRR5690917_7103 SRR5690917_7106 SRR5690917_8127 SRR5690917_8605 SRR5690917_8608 SRR5690917_8609 SRR5690917_8730 SRR5690917_8731 SRR5690917_8732 SRR5690917_9499 SRR5690917_9500 SRR5690917_10215 SRR5690917_10216 SRR5690920_3153 SRR5690920_5409 SRR5690921_1033 SRR5690921_9884 SRR5690922_395 SRR5690922_397 SRR5690922_3017 SRR5690922_6445 SRR5690922_6448 SRR5690922_7526 SRR5690923_1302 SRR5690924_815 SRR5690924_3778 SRR5690924_4120 SRR5690924_4123 SRR5690924_4509 SRR5690924_7615 SRR5690924_7617 SRR5690924_9446 SRR5690925_7668 SRR5690925_9833 SRR5690927_3695 SRR5690931_1066 SRR5690931_1373 SRR5690931_1383 SRR5690931_1852 SRR5690931_2702 SRR5690931_3123 SRR5690931_3546 SRR5690931_3848 SRR5690931_3869 SRR5690931_3870 SRR5690931_4285 SRR5690931_5580 SRR5690931_5869 SRR5690931_6229 SRR5690931_6258 SRR5690931_6432 SRR5690931_6465 SRR5690931_7287 SRR5690931_8044 SRR5690931_8278 SRR5690931_9542 SRR5690931_9662 SRR5690931_9783 SRR5690931_10121 SRR5690936_7165 SRR5690936_7171 SRR5690938_826 SRR5690938_829 SRR5690938_1065 SRR5690938_5030 SRR5690938_6238 SRR5690938_7059 SRR5690938_7060 SRR5690938_9832 SRR5690939_236 SRR5690939_1658 SRR5690939_2008 SRR5690939_3444 SRR5690939_7969 SRR5690939_9854 SRR5690939_10302 SRR5690940_2982 SRR5690940_2988 SRR5690940_4639 SRR5690940_5298 SRR5690940_5329 SRR5690940_5333 SRR5690940_6287 SRR5690940_6288 SRR5690940_8123 SRR5690940_8293 SRR5690940_8298 SRR5690940_8422 SRR5690940_8424 SRR5690940_8425 SRR5690940_8522 SRR5690940_9634 SRR5690940_9635 SRR5690940_9640 SRR5690940_10003 SRR5690940_10261 SRR5690940_10269 SRR5690941_1608 SRR5690942_6227 SRR5690942_6229 SRR5690943_3105 SRR5690943_3753 SRR5690943_4462 SRR5690943_4465 SRR5690943_5450 SRR5690943_7467 SRR5690943_8944 SRR5690944_858 SRR5690944_2601 SRR5690944_2603 SRR5690944_2931 SRR5690944_2934 SRR5690944_2936 SRR5690944_3720 SRR5690944_3721 SRR5690945_159 SRR5690945_709 SRR5690945_783 SRR5690945_1529 SRR5690945_2585 SRR5690945_2677 SRR5690945_3404 SRR5690945_3409 SRR5690945_3871 SRR5690945_5370 SRR5690945_5374 SRR5690945_5611 SRR5690945_5977 SRR5690945_6172 SRR5690945_6871 SRR5690945_6872 SRR5690945_6915 SRR5690945_7098 SRR5690945_7103 SRR5690945_10114 SRR5690945_10115 SRR5690955_5173 SRR5690956_1624 SRR5690956_2517 SRR5690956_2522 SRR5690963_1829 SRR5690963_2016 SRR5690963_2024 SRR5690963_4264 SRR5690963_4267 SRR5690963_4531 SRR5690963_5705 SRR5690963_5710 SRR5690963_8973 SRR5690963_8975 SRR5690963_8980 SRR5690964_3593 SRR5690964_4617 SRR5690964_5763 SRR5690964_8250 SRR5690964_9203 SRR5690965_6101 SRR5690965_7611 SRR5690982_7247 SRR5690982_7248 SRR5690982_7249 SRR5690982_7560 SRR5690982_9646 SRR5690983_3075 SRR5690985_7430 SRR5690988_146 SRR5690988_4190 SRR5690988_6149 SRR5690988_6150 SRR5690988_8629 SRR5690988_8630 SRR5690988_8631 SRR5690988_8633 SRR5690988_9078 SRR5690988_9080 SRR5690988_9676 SRR5690988_10127 SRR5690989_5538 SRR5690990_9957 SRR5691006_172 SRR5691006_420 SRR5691006_2112 SRR5691006_3124 SRR5691006_3577 SRR5691006_4017 SRR5691006_4070 SRR5691006_4115 SRR5691006_4535 SRR5691006_4862 SRR5691006_4972 SRR5691006_5154 SRR5691006_5280 SRR5691006_5382 SRR5691006_5915 SRR5691006_5930 SRR5691006_6025 SRR5691006_6926 SRR5691006_7006 SRR5691006_7018 SRR5691006_8270 SRR5691006_8828 SRR5691006_9563 SRR5691007_6839 SRR5691008_5534 SRR5691008_7119 SRR5691008_7772 SRR5691008_7891 SRR5691008_8085 SRR5691008_8526 SRR5691008_8662 SRR5691008_9968 SRR5691009_1502 SRR5691010_2204 SRR5691010_2981 SRR5691010_3316 SRR5691010_5919 SRR5691010_6807 SRR5691010_8182 SRR5691010_8267 SRR5691011_678 SRR5691011_1120 SRR5691011_2042 SRR5691011_2393 SRR5691011_5908 SRR5691011_6524 SRR5691011_6527 SRR5691012_1061 SRR5691012_4418 SRR5691012_6663 SRR5691012_7049 SRR5691012_8467 SRR5691012_9329 SRR5691014_3435 SRR5691015_969 SRR5691015_9331 SRR5691015_9771 SRR5691016_440 SRR5691016_1232 SRR5691016_1238 SRR5691016_1239 SRR5691016_2049 SRR5691016_10295 SRR5691021_5969 SRR5691021_5973 SRR5691021_6869 SRR5691021_8331 SRR5691022_4227 SRR5691022_4229 SRR5691024_2567 SRR5691024_2568 SRR5691024_2969 SRR5691024_5851 SRR5691024_6298 SRR5691024_7115 SRR5691024_7117 SRR5691024_10256 SRR5691024_10259 SRR5691024_10260 SRR5691025_242 SRR5691025_243 SRR5691025_244 SRR5691025_641 SRR5691025_1295 SRR5691025_2890 SRR5691025_3360 SRR5691025_5194 SRR5691025_5197 SRR5691025_5570 SRR5691025_5572 SRR5691025_5853 SRR5691025_6095 SRR5691025_6180 SRR5691025_6225 SRR5691025_6227 SRR5691025_6842 SRR5691025_8062 SRR5691025_8063 SRR5691025_9393 SRR5691025_9586 SRR5691027_3081 SRR5691027_3083 SRR5691027_5319 SRR5691027_5321 SRR5691027_5323 SRR5691027_7272 SRR5691028_133 SRR5691028_351 SRR5691028_665 SRR5691028_670 SRR5691028_992 SRR5691028_994 SRR5691028_1017 SRR5691028_1209 SRR5691028_1660 SRR5691028_1663 SRR5691028_1668 SRR5691028_2436 SRR5691028_2437 SRR5691028_2438 SRR5691028_2623 SRR5691028_2943 SRR5691028_3054 SRR5691028_3055 SRR5691028_3056 SRR5691028_3090 SRR5691028_3168 SRR5691028_3213 SRR5691028_3214 SRR5691028_3219 SRR5691028_3547 SRR5691028_3657 SRR5691028_3658 SRR5691028_3780 SRR5691028_3794 SRR5691028_3795 SRR5691028_3802 SRR5691028_3824 SRR5691028_4009 SRR5691028_4012 SRR5691028_4155 SRR5691028_4173 SRR5691028_4582 SRR5691028_4583 SRR5691028_4714 SRR5691028_4715 SRR5691028_4717 SRR5691028_4852 SRR5691028_4864 SRR5691028_4865 SRR5691028_4925 SRR5691028_4926 SRR5691028_5017 SRR5691028_5318 SRR5691028_5470 SRR5691028_6001 SRR5691028_6074 SRR5691028_6385 SRR5691028_6388 SRR5691028_6541 SRR5691028_6542 SRR5691028_6662 SRR5691028_6914 SRR5691028_6916 SRR5691028_6999 SRR5691028_7023 SRR5691028_7024 SRR5691028_7077 SRR5691028_7121 SRR5691028_7414 SRR5691028_7437 SRR5691028_7975 SRR5691028_8213 SRR5691028_8214 SRR5691028_8266 SRR5691028_8267 SRR5691028_8701 SRR5691028_8702 SRR5691028_8916 SRR5691028_8917 SRR5691028_9149 SRR5691028_9370 SRR5691028_9371 SRR5691028_9862 SRR5691028_9977 SRR5691028_10147 SRR5691028_10149 SRR5691028_10332 SRR5691028_10414 SRR5691028_10415 SRR5691029_1208 SRR5691029_1209 SRR5691029_2022 SRR5691029_3363 SRR5691029_3364 SRR5691029_3755 SRR5691029_3758 SRR5691029_5444 SRR5691029_6728 SRR5691029_6729 SRR5690809_3571 SRR5690809_5132 SRR5690809_5741 SRR5690809_7323 SRR5690809_7324 SRR5690811_189 SRR5690811_191 SRR5690811_194 SRR5690811_2456 SRR5690811_6136 SRR5690811_8602 SRR5690811_8604 SRR5690811_8606 SRR5690835_241 SRR5690841_135 SRR5690841_322 SRR5690841_420 SRR5690841_618 SRR5690841_621 SRR5690841_958 SRR5690841_959 SRR5690841_1011 SRR5690841_1046 SRR5690841_1047 SRR5690841_1048 SRR5690841_1063 SRR5690841_1089 SRR5690841_1092 SRR5690841_1205 SRR5690841_1221 SRR5690841_1366 SRR5690841_1373 SRR5690841_1374 SRR5690841_1655 SRR5690841_2316 SRR5690841_2727 SRR5690841_2950 SRR5690841_2996 SRR5690841_2998 SRR5690841_3096 SRR5690841_3271 SRR5690841_3298 SRR5690841_3300 SRR5690841_3576 SRR5690841_3830 SRR5690841_3903 SRR5690841_4090 SRR5690841_4091 SRR5690841_4212 SRR5690841_4213 SRR5690841_4297 SRR5690841_4298 SRR5690841_4307 SRR5690841_4308 SRR5690841_4771 SRR5690841_4792 SRR5690841_4793 SRR5690841_4922 SRR5690841_5000 SRR5690841_5002 SRR5690841_5211 SRR5690841_5213 SRR5690841_5305 SRR5690841_5531 SRR5690841_5951 SRR5690841_5953 SRR5690841_5995 SRR5690841_6109 SRR5690841_6110 SRR5690841_6116 SRR5690841_6119 SRR5690841_6205 SRR5690841_6423 SRR5690841_6512 SRR5690841_6681 SRR5690841_6683 SRR5690841_6708 SRR5690841_6709 SRR5690841_6794 SRR5690841_6795 SRR5690841_6807 SRR5690841_7265 SRR5690841_7267 SRR5690841_7524 SRR5690841_7525 SRR5690841_7555 SRR5690841_7558 SRR5690841_7616 SRR5690841_7617 SRR5690841_7667 SRR5690841_7789 SRR5690841_7838 SRR5690841_7906 SRR5690841_7907 SRR5690841_7957 SRR5690841_8150 SRR5690841_8529 SRR5690841_8650 SRR5690841_8677 SRR5690841_8956 SRR5690841_8957 SRR5690841_8958 SRR5690841_9027 SRR5690841_9285 SRR5690841_9286 SRR5690841_9491 SRR5690841_9559 SRR5690841_9560 SRR5690841_9564 SRR5690841_9579 SRR5690841_9596 SRR5690841_9597 SRR5690841_9869 SRR5690841_9871 SRR5690841_9872 SRR5690841_10293 SRR5690841_10295 SRR5690841_10297 SRR5690845_3049 SRR5690846_1138 SRR5690846_1212 SRR5690846_1962 SRR5690846_2060 SRR5690846_3550 SRR5690846_7055 SRR5690846_7056 SRR5690846_7201 SRR5690846_8485 SRR5690846_9186 SRR5690846_9187 SRR5690850_348 SRR5690851_148 SRR5690851_149 SRR5690851_529 SRR5690851_1763 SRR5690851_1764 SRR5690851_2009 SRR5690851_2011 SRR5690851_2848 SRR5690851_2866 SRR5690851_2867 SRR5690851_2869 SRR5690851_3532 SRR5690851_3535 SRR5690851_3752 SRR5690851_3753 SRR5690851_3850 SRR5690851_3853 SRR5690851_3880 SRR5690851_3881 SRR5690851_3897 SRR5690851_4078 SRR5690851_4144 SRR5690851_4258 SRR5690851_4261 SRR5690851_4299 SRR5690851_4303 SRR5690851_4409 SRR5690851_4596 SRR5690851_4599 SRR5690851_4600 SRR5690851_4794 SRR5690851_5485 SRR5690851_5894 SRR5690851_6044 SRR5690851_6230 SRR5690851_6245 SRR5690851_6305 SRR5690851_7075 SRR5690851_7224 SRR5690851_7474 SRR5690851_7576 SRR5690851_7651 SRR5690851_7654 SRR5690851_7815 SRR5690851_8976 SRR5690851_9004 SRR5690851_9005 SRR5690851_9008 SRR5690851_9241 SRR5690851_9693 SRR5690851_9791 SRR5690851_9794 SRR5690851_10151 SRR5690851_10268 SRR5690853_9144 SRR5690853_9147 SRR5690878_7887 SRR5690887_3194 SRR5690887_8089 SRR5690894_205 SRR5690894_206 SRR5690894_208 SRR5690894_409 SRR5690894_502 SRR5690894_505 SRR5690894_1136 SRR5690894_1699 SRR5690894_1700 SRR5690894_1727 SRR5690894_1997 SRR5690894_1999 SRR5690894_2119 SRR5690894_2120 SRR5690894_2711 SRR5690894_2712 SRR5690894_2891 SRR5690894_2892 SRR5690894_2893 SRR5690894_2895 SRR5690894_3046 SRR5690894_3130 SRR5690894_3969 SRR5690894_4133 SRR5690894_4134 SRR5690894_4135 SRR5690894_4336 SRR5690894_4339 SRR5690894_5331 SRR5690894_6243 SRR5690894_7554 SRR5690894_8088 SRR5690894_8130 SRR5690894_8133 SRR5690894_8180 SRR5690894_8746 SRR5690894_9653 SRR5690894_10059 SRR5690894_10060 SRR5690894_10061 SRR5690894_10107 SRR5690894_10110 SRR5690949_1396 SRR5690949_1397 SRR5690949_1716 SRR5690949_2903 SRR5690949_3414 SRR5690949_3415 SRR5690949_3416 SRR5690949_3417 SRR5690949_4816 SRR5690949_4885 SRR5690949_8130 SRR5690949_8131 SRR5690949_8133 SRR5690949_8730 SRR5690949_8838 SRR5690949_8873 SRR5690949_8876 SRR5690949_8954 SRR5690951_2296 SRR5690958_445 SRR5690958_446 SRR5690958_1076 SRR5690958_1245 SRR5690958_1319 SRR5690958_1369 SRR5690958_2203 SRR5690958_3314 SRR5690958_3363 SRR5690958_3495 SRR5690958_3540 SRR5690958_4185 SRR5690958_5381 SRR5690958_5383 SRR5690958_5422 SRR5690958_6095 SRR5690958_6535 SRR5690958_6536 SRR5690958_8128 SRR5690958_8130 SRR5690958_8479 SRR5690958_8485 SRR5690958_9082 SRR5690958_9311 SRR5690958_9972 SRR5690958_9973 SRR5690958_9975 SRR5690972_1441 SRR5690972_2656 SRR5690972_2658 SRR5690972_3566 SRR5690972_3644 SRR5690972_3647 SRR5690972_4024 SRR5690972_4347 SRR5690972_4348 SRR5690972_5416 SRR5690972_6756 SRR5690972_6759 SRR5690972_9447 SRR5690973_1336 SRR5690973_2791 SRR5690973_2953 SRR5690973_2955 SRR5690973_4583 SRR5690973_4587 SRR5690973_5217 SRR5690973_5220 SRR5690973_5322 SRR5690973_5894 SRR5690973_6148 SRR5690973_6940 SRR5690973_6942 SRR5690973_9417 SRR5690973_9418 SRR5690973_9462 SRR5690973_9463 SRR5690973_9468 SRR5690973_9934 SRR5690973_10246 SRR5690976_33 SRR5690976_101 SRR5690976_104 SRR5690976_437 SRR5690976_438 SRR5690976_475 SRR5690976_484 SRR5690976_831 SRR5690976_951 SRR5690976_953 SRR5690976_967 SRR5690976_968 SRR5690976_1020 SRR5690976_1166 SRR5690976_1236 SRR5690976_1242 SRR5690976_1244 SRR5690976_1401 SRR5690976_1428 SRR5690976_1430 SRR5690976_2372 SRR5690976_2373 SRR5690976_2374 SRR5690976_2376 SRR5690976_2513 SRR5690976_2543 SRR5690976_2558 SRR5690976_2736 SRR5690976_2737 SRR5690976_2773 SRR5690976_2906 SRR5690976_2962 SRR5690976_2964 SRR5690976_3064 SRR5690976_3303 SRR5690976_3317 SRR5690976_3559 SRR5690976_3560 SRR5690976_3562 SRR5690976_3806 SRR5690976_3906 SRR5690976_3909 SRR5690976_4131 SRR5690976_4247 SRR5690976_4373 SRR5690976_4563 SRR5690976_4691 SRR5690976_4695 SRR5690976_4885 SRR5690976_4888 SRR5690976_5076 SRR5690976_5433 SRR5690976_5441 SRR5690976_5443 SRR5690976_5545 SRR5690976_5659 SRR5690976_5715 SRR5690976_5718 SRR5690976_5743 SRR5690976_5918 SRR5690976_5919 SRR5690976_6037 SRR5690976_6180 SRR5690976_6243 SRR5690976_6394 SRR5690976_6976 SRR5690976_6997 SRR5690976_7409 SRR5690976_7415 SRR5690976_7417 SRR5690976_7430 SRR5690976_7431 SRR5690976_7433 SRR5690976_7557 SRR5690976_7558 SRR5690976_7563 SRR5690976_7576 SRR5690976_7577 SRR5690976_7579 SRR5690976_7661 SRR5690976_7697 SRR5690976_7739 SRR5690976_7741 SRR5690976_8062 SRR5690976_8065 SRR5690976_8080 SRR5690976_8140 SRR5690976_8583 SRR5690976_8588 SRR5690976_8743 SRR5690976_8745 SRR5690976_8746 SRR5690976_8787 SRR5690976_9001 SRR5690976_9247 SRR5690976_9301 SRR5690976_9370 SRR5690976_9436 SRR5690976_9438 SRR5690976_9440 SRR5690976_9629 SRR5690976_9779 SRR5690976_9781 SRR5690976_9962 SRR5690976_10005 SRR5690976_10039 SRR5690976_10042 SRR5690991_1602 SRR5690991_1603 SRR5690991_6443 SRR5690991_6444 SRR5690991_6463 SRR5690991_6464 SRR5690991_6519 SRR5690991_6522 SRR5690991_8094 SRR5690991_8158 SRR5690991_8356 SRR5690991_8359 SRR5690991_8997 SRR5690991_8998 SRR5690991_9601 SRR5690991_9602 SRR5690991_9659 SRR5690991_9662 SRR5690991_10083 SRR5690991_10092 SRR5690991_10093 SRR5690993_197 SRR5690993_198 SRR5690993_530 SRR5690993_1057 SRR5690993_1241 SRR5690993_1281 SRR5690993_1283 SRR5690993_1620 SRR5690993_1621 SRR5690993_1622 SRR5690993_1788 SRR5690993_1789 SRR5690993_2112 SRR5690993_2113 SRR5690993_2420 SRR5690993_2421 SRR5690993_2767 SRR5690993_2768 SRR5690993_2785 SRR5690993_2852 SRR5690993_3039 SRR5690993_3041 SRR5690993_3368 SRR5690993_3371 SRR5690993_3621 SRR5690993_3622 SRR5690993_3623 SRR5690993_3695 SRR5690993_3974 SRR5690993_3975 SRR5690993_3976 SRR5690993_4167 SRR5690993_4455 SRR5690993_4910 SRR5690993_4912 SRR5690993_5237 SRR5690993_5238 SRR5690993_5400 SRR5690993_5412 SRR5690993_5414 SRR5690993_5767 SRR5690993_5943 SRR5690993_6691 SRR5690993_6976 SRR5690993_7174 SRR5690993_7479 SRR5690993_7533 SRR5690993_7536 SRR5690993_8029 SRR5690993_8362 SRR5690993_8363 SRR5690993_8364 SRR5690993_8688 SRR5690993_9299 SRR5690993_9300 SRR5690993_9925 SRR5690993_10072 SRR5690993_10160 SRR5690993_10177 SRR5690993_10178 SRR5690995_348 SRR5690995_611 SRR5690995_862 SRR5690995_927 SRR5690995_1228 SRR5690995_1229 SRR5690995_2171 SRR5690995_2172 SRR5690995_2173 SRR5690995_2347 SRR5690995_2349 SRR5690995_2402 SRR5690995_2919 SRR5690995_3225 SRR5690995_3226 SRR5690995_3523 SRR5690995_3524 SRR5690995_4893 SRR5690995_4898 SRR5690995_4929 SRR5690995_4931 SRR5690995_5075 SRR5690995_6230 SRR5690995_8486 SRR5690995_8782 SRR5690995_8783 SRR5690995_9268 SRR5690995_9931 SRR5690995_9984 SRR5690996_889 SRR5690996_894 SRR5691001_1860 SRR5691001_1863 SRR5691001_2307 SRR5691001_2308 SRR5691001_5492 SRR5691001_5494 SRR5691002_1941 SRR5691002_1942 SRR5691002_1943 SRR5691002_3995 SRR5691004_6696 SRR5691004_6697 SRR5691030_1940 SRR5691030_2340 SRR5691030_5880 SRR5691030_6128 SRR5691030_6129 SRR5691030_6130 SRR5691030_6152 SRR5691030_6154 SRR5691030_6341 SRR5691030_9278 SRR5691037_274 SRR5691037_810 SRR5691037_1304 SRR5691037_1305 SRR5691037_1306 SRR5691037_1757 SRR5691037_3701 SRR5691037_9320 SRR5691037_9378 SRR5691038_8469 SRR5690824_469 SRR5690825_10170 SRR5690825_10171 SRR5690825_10172 SRR5690828_10310 SRR5690828_10311 SRR5690829_9426 SRR5690829_9428 SRR5690829_9431 SRR5690830_10265 SRR5690831_1821 SRR5690831_1824 SRR5690831_2417 SRR5690831_2421 SRR5690831_10012 SRR5690832_3409 SRR5690832_5867 SRR5690832_5870 SRR5690833_807 SRR5690833_808 SRR5690833_1023 SRR5690833_1406 SRR5690833_4974 SRR5690833_4982 SRR5690834_1621 SRR5690834_1800 SRR5690834_2739 SRR5690834_2746 SRR5690834_3422 SRR5690834_4057 SRR5690834_4060 SRR5690834_7139 SRR5690855_1626 SRR5690855_6262 SRR5690855_9027 SRR5690858_1645 SRR5690858_4336 SRR5690858_5456 SRR5690858_5459 SRR5690858_6779 SRR5690858_6781 SRR5690858_6784 SRR5690858_7613 SRR5690858_7614 SRR5690858_9462 SRR5690858_9463 SRR5690858_9465 SRR5690858_10191 SRR5690861_1390 SRR5690861_8045 SRR5690861_9234 SRR5690861_9238 SRR5690862_355 SRR5690862_1068 SRR5690862_5053 SRR5690862_5055 SRR5690862_7050 SRR5690862_7055 SRR5690866_8105 SRR5690866_8109 SRR5690868_5677 SRR5690868_7329 SRR5690869_5247 SRR5690869_5248 SRR5690870_292 SRR5690870_313 SRR5690870_315 SRR5690870_3015 SRR5690870_6510 SRR5690870_6511 SRR5690870_6512 SRR5690870_7097 SRR5690870_9332 SRR5690870_9333 SRR5690872_1102 SRR5690872_5255 SRR5690872_5372 SRR5690874_1560 SRR5690874_4981 SRR5690874_4983 SRR5690874_5399 SRR5690879_510 SRR5690879_512 SRR5690879_2106 SRR5690879_2108 SRR5690879_4786 SRR5690879_4787 SRR5690879_5029 SRR5690879_6136 SRR5690879_9707 SRR5690883_1895 SRR5690883_2686 SRR5690883_2688 SRR5690883_2755 SRR5690883_3948 SRR5690883_3950 SRR5690883_4043 SRR5690883_4385 SRR5690883_4648 SRR5690883_4702 SRR5690883_5120 SRR5690883_5516 SRR5690883_5518 SRR5690883_6124 SRR5690883_6192 SRR5690883_6195 SRR5690883_6702 SRR5690883_7030 SRR5690883_7322 SRR5690883_7842 SRR5690883_7844 SRR5690883_7845 SRR5690883_8344 SRR5690883_8693 SRR5690883_9174 SRR5690885_5745 SRR5690886_7373 SRR5690886_7379 SRR5690886_7381 SRR5690897_1865 SRR5690897_3193 SRR5690897_3619 SRR5690897_3622 SRR5690897_3624 SRR5690897_3880 SRR5690897_3889 SRR5690897_6023 SRR5690897_6025 SRR5690897_6395 SRR5690897_6396 SRR5690897_6402 SRR5690900_5311 SRR5690900_5317 SRR5690902_7221 SRR5690903_2802 SRR5690903_3702 SRR5690903_7394 SRR5690903_7948 SRR5690903_8003 SRR5690903_8565 SRR5690903_9488 SRR5690904_343 SRR5690904_386 SRR5690904_555 SRR5690904_690 SRR5690904_890 SRR5690904_2417 SRR5690904_2679 SRR5690904_3570 SRR5690904_3677 SRR5690904_3872 SRR5690904_4248 SRR5690904_4255 SRR5690904_4681 SRR5690904_5092 SRR5690904_5366 SRR5690904_5528 SRR5690904_5656 SRR5690904_5827 SRR5690904_6253 SRR5690904_6292 SRR5690904_6493 SRR5690904_7280 SRR5690904_8219 SRR5690904_8551 SRR5690904_9632 SRR5690904_9634 SRR5690904_9729 SRR5690906_8458 SRR5690907_259 SRR5690907_2711 SRR5690907_2980 SRR5690907_5987 SRR5690907_10024 SRR5690908_118 SRR5690908_383 SRR5690908_546 SRR5690908_1111 SRR5690908_1297 SRR5690908_1322 SRR5690908_1452 SRR5690908_1485 SRR5690908_1892 SRR5690908_1950 SRR5690908_2113 SRR5690908_2114 SRR5690908_2488 SRR5690908_2526 SRR5690908_2630 SRR5690908_2840 SRR5690908_3829 SRR5690908_3915 SRR5690908_4034 SRR5690908_4224 SRR5690908_4321 SRR5690908_5695 SRR5690908_7068 SRR5690908_7178 SRR5690908_7779 SRR5690908_8124 SRR5690908_8345 SRR5690908_8357 SRR5690908_8360 SRR5690908_8872 SRR5690908_9239 SRR5690908_9472 SRR5690908_9594 SRR5690908_9675 SRR5690909_47 SRR5690909_55 SRR5690909_809 SRR5690909_973 SRR5690909_1101 SRR5690909_1273 SRR5690909_1584 SRR5690909_2294 SRR5690909_2477 SRR5690909_2833 SRR5690909_3026 SRR5690909_3480 SRR5690909_4301 SRR5690909_4304 SRR5690909_5433 SRR5690909_5516 SRR5690909_6254 SRR5690909_6586 SRR5690909_8015 SRR5690909_8282 SRR5690909_8317 SRR5690909_8421 SRR5690909_9000 SRR5690909_9397 SRR5690909_9674 SRR5690910_27 SRR5690910_109 SRR5690910_131 SRR5690910_150 SRR5690910_162 SRR5690910_171 SRR5690910_223 SRR5690910_650 SRR5690910_829 SRR5690910_831 SRR5690910_851 SRR5690910_882 SRR5690910_891 SRR5690910_963 SRR5690910_970 SRR5690910_971 SRR5690910_994 SRR5690910_1053 SRR5690910_1061 SRR5690910_1081 SRR5690910_1159 SRR5690910_1205 SRR5690910_1266 SRR5690910_1420 SRR5690910_1475 SRR5690910_1856 SRR5690910_2108 SRR5690910_2176 SRR5690910_2218 SRR5690910_2272 SRR5690910_2321 SRR5690910_2343 SRR5690910_2356 SRR5690910_2528 SRR5690910_2649 SRR5690910_2671 SRR5690910_2698 SRR5690910_2717 SRR5690910_2724 SRR5690910_2741 SRR5690910_2897 SRR5690910_2917 SRR5690910_3068 SRR5690910_3134 SRR5690910_3138 SRR5690910_3166 SRR5690910_3272 SRR5690910_3490 SRR5690910_3510 SRR5690910_3519 SRR5690910_3533 SRR5690910_3675 SRR5690910_3748 SRR5690910_3769 SRR5690910_3965 SRR5690910_4133 SRR5690910_4229 SRR5690910_4357 SRR5690910_4395 SRR5690910_4407 SRR5690910_4553 SRR5690910_4568 SRR5690910_4585 SRR5690910_4629 SRR5690910_4678 SRR5690910_4803 SRR5690910_4813 SRR5690910_4917 SRR5690910_4986 SRR5690910_5010 SRR5690910_5030 SRR5690910_5032 SRR5690910_5062 SRR5690910_5215 SRR5690910_5265 SRR5690910_5293 SRR5690910_5312 SRR5690910_5589 SRR5690910_5649 SRR5690910_5680 SRR5690910_5681 SRR5690910_5713 SRR5690910_5770 SRR5690910_5775 SRR5690910_5833 SRR5690910_5921 SRR5690910_5955 SRR5690910_6025 SRR5690910_6189 SRR5690910_6258 SRR5690910_6424 SRR5690910_6624 SRR5690910_6853 SRR5690910_6856 SRR5690910_6951 SRR5690910_6956 SRR5690910_6958 SRR5690910_6977 SRR5690910_7071 SRR5690910_7205 SRR5690910_7259 SRR5690910_7392 SRR5690910_7414 SRR5690910_7525 SRR5690910_7575 SRR5690910_7622 SRR5690910_7679 SRR5690910_7721 SRR5690910_7764 SRR5690910_7803 SRR5690910_7921 SRR5690910_8012 SRR5690910_8161 SRR5690910_8182 SRR5690910_8235 SRR5690910_8303 SRR5690910_8480 SRR5690910_8490 SRR5690910_8530 SRR5690910_8781 SRR5690910_8815 SRR5690910_8852 SRR5690910_8874 SRR5690910_8979 SRR5690910_8980 SRR5690910_9089 SRR5690910_9171 SRR5690910_9278 SRR5690910_9327 SRR5690910_9435 SRR5690910_9448 SRR5690910_9515 SRR5690910_9685 SRR5690910_9900 SRR5690910_9969 SRR5690910_10004 SRR5690910_10089 SRR5690910_10090 SRR5690912_429 SRR5690912_882 SRR5690912_883 SRR5690912_884 SRR5690912_1266 SRR5690912_2588 SRR5690912_2589 SRR5690912_3833 SRR5690912_4675 SRR5690912_4678 SRR5690912_6672 SRR5690912_7013 SRR5690912_9835 SRR5690914_952 SRR5690914_985 SRR5690914_1075 SRR5690914_1438 SRR5690914_2815 SRR5690914_3633 SRR5690914_3634 SRR5690914_4079 SRR5690914_4332 SRR5690914_4980 SRR5690914_5256 SRR5690914_5920 SRR5690914_6459 SRR5690914_6694 SRR5690914_6881 SRR5690914_7049 SRR5690914_7257 SRR5690914_7397 SRR5690914_7541 SRR5690914_8262 SRR5690914_8445 SRR5690914_8519 SRR5690914_8981 SRR5690914_9248 SRR5690914_9587 SRR5690914_10076 SRR5690915_136 SRR5690915_141 SRR5690915_415 SRR5690915_450 SRR5690915_526 SRR5690915_541 SRR5690915_860 SRR5690915_862 SRR5690915_941 SRR5690915_1006 SRR5690915_1074 SRR5690915_1126 SRR5690915_1202 SRR5690915_1442 SRR5690915_1462 SRR5690915_1524 SRR5690915_1576 SRR5690915_1668 SRR5690915_1803 SRR5690915_1835 SRR5690915_1866 SRR5690915_2418 SRR5690915_2468 SRR5690915_2675 SRR5690915_2848 SRR5690915_3569 SRR5690915_3596 SRR5690915_3620 SRR5690915_3694 SRR5690915_3725 SRR5690915_4048 SRR5690915_4091 SRR5690915_4122 SRR5690915_4144 SRR5690915_4239 SRR5690915_4586 SRR5690915_5024 SRR5690915_5072 SRR5690915_5174 SRR5690915_5235 SRR5690915_5698 SRR5690915_6000 SRR5690915_6264 SRR5690915_6292 SRR5690915_6599 SRR5690915_6722 SRR5690915_6737 SRR5690915_6789 SRR5690915_6839 SRR5690915_6933 SRR5690915_7846 SRR5690915_7978 SRR5690915_8141 SRR5690915_8340 SRR5690915_8393 SRR5690915_8472 SRR5690915_8872 SRR5690915_8911 SRR5690915_9394 SRR5690915_9520 SRR5690915_9530 SRR5690915_9680 SRR5690915_9722 SRR5690915_10098 SRR5690915_10109 SRR5690920_121 SRR5690920_124 SRR5690920_500 SRR5690920_501 SRR5690920_660 SRR5690920_835 SRR5690920_9249 SRR5690920_9289 SRR5690920_9412 SRR5690920_9596 SRR5690921_1274 SRR5690921_3214 SRR5690921_3544 SRR5690921_3546 SRR5690921_4243 SRR5690921_5315 SRR5690921_6387 SRR5690921_6617 SRR5690921_7712 SRR5690922_275 SRR5690922_276 SRR5690922_741 SRR5690922_742 SRR5690922_743 SRR5690922_1281 SRR5690922_1787 SRR5690922_2339 SRR5690922_2341 SRR5690922_2343 SRR5690922_2666 SRR5690922_3014 SRR5690922_3015 SRR5690922_3016 SRR5690922_3311 SRR5690922_4712 SRR5690922_4714 SRR5690922_4716 SRR5690922_4744 SRR5690922_5968 SRR5690922_6193 SRR5690922_8063 SRR5690922_8064 SRR5690922_8492 SRR5690922_8498 SRR5690922_9647 SRR5690922_10341 SRR5690923_993 SRR5690923_1292 SRR5690923_1387 SRR5690923_2491 SRR5690923_2494 SRR5690923_2993 SRR5690923_2994 SRR5690923_3592 SRR5690923_3595 SRR5690923_4049 SRR5690923_5419 SRR5690923_5421 SRR5690923_5556 SRR5690923_5912 SRR5690923_5913 SRR5690923_5916 SRR5690923_7672 SRR5690923_8752 SRR5690923_9432 SRR5690923_9434 SRR5690923_9435 SRR5690923_9450 SRR5690923_9636 SRR5690923_9817 SRR5690924_8 SRR5690924_1016 SRR5690924_1058 SRR5690924_1730 SRR5690924_1731 SRR5690924_2581 SRR5690924_2582 SRR5690924_2583 SRR5690924_2943 SRR5690924_2945 SRR5690924_3949 SRR5690924_3952 SRR5690924_4327 SRR5690924_4328 SRR5690924_4331 SRR5690924_4506 SRR5690924_4507 SRR5690924_4508 SRR5690924_5863 SRR5690924_8438 SRR5690924_8526 SRR5690924_8527 SRR5690924_8890 SRR5690924_8893 SRR5690924_9994 SRR5690924_9995 SRR5690924_10444 SRR5690925_1387 SRR5690925_1578 SRR5690925_9576 SRR5690925_9818 SRR5690925_9821 SRR5690925_9841 SRR5690926_613 SRR5690926_1037 SRR5690926_1465 SRR5690926_1927 SRR5690926_3309 SRR5690926_4658 SRR5690926_4659 SRR5690926_5207 SRR5690926_7197 SRR5690926_7307 SRR5690926_7309 SRR5690926_7463 SRR5690929_3738 SRR5690929_3741 SRR5690929_8465 SRR5690929_8468 SRR5690929_8788 SRR5690929_8791 SRR5690929_10061 SRR5690929_10063 SRR5690936_8025 SRR5690936_8030 SRR5690938_9411 SRR5690944_4547 SRR5690945_6729 SRR5690955_7446 SRR5690956_5762 SRR5690963_9426 SRR5690981_877 SRR5690981_878 SRR5690981_2423 SRR5690981_5033 SRR5690981_5034 SRR5690981_5987 SRR5690981_8274 SRR5690981_9244 SRR5690981_9246 SRR5690981_10069 SRR5690982_7994 SRR5690984_293 SRR5690984_304 SRR5690984_1252 SRR5690984_2535 SRR5690984_2577 SRR5690984_2793 SRR5690984_2829 SRR5690984_5215 SRR5690984_6045 SRR5690984_6334 SRR5690984_6945 SRR5690984_7225 SRR5690984_9602 SRR5690987_4097 SRR5690987_9441 SRR5690987_10191 SRR5690994_20 SRR5690994_193 SRR5690994_353 SRR5690994_458 SRR5690994_577 SRR5690994_666 SRR5690994_835 SRR5690994_844 SRR5690994_902 SRR5690994_933 SRR5690994_1041 SRR5690994_1284 SRR5690994_1312 SRR5690994_1339 SRR5690994_1405 SRR5690994_1535 SRR5690994_1545 SRR5690994_1600 SRR5690994_1664 SRR5690994_1945 SRR5690994_1949 SRR5690994_2072 SRR5690994_2122 SRR5690994_2265 SRR5690994_2282 SRR5690994_2480 SRR5690994_2585 SRR5690994_2598 SRR5690994_2806 SRR5690994_2810 SRR5690994_2829 SRR5690994_2919 SRR5690994_3100 SRR5690994_3161 SRR5690994_3215 SRR5690994_3220 SRR5690994_3265 SRR5690994_3487 SRR5690994_3501 SRR5690994_3553 SRR5690994_3626 SRR5690994_3645 SRR5690994_3751 SRR5690994_3810 SRR5690994_3928 SRR5690994_3929 SRR5690994_4102 SRR5690994_4127 SRR5690994_4220 SRR5690994_4293 SRR5690994_4308 SRR5690994_4355 SRR5690994_4474 SRR5690994_4504 SRR5690994_4771 SRR5690994_4885 SRR5690994_4972 SRR5690994_5344 SRR5690994_5676 SRR5690994_5744 SRR5690994_5877 SRR5690994_6006 SRR5690994_6055 SRR5690994_6146 SRR5690994_6155 SRR5690994_6335 SRR5690994_6403 SRR5690994_6600 SRR5690994_7146 SRR5690994_7186 SRR5690994_7194 SRR5690994_7224 SRR5690994_7304 SRR5690994_7368 SRR5690994_7378 SRR5690994_7405 SRR5690994_7620 SRR5690994_7621 SRR5690994_7643 SRR5690994_7756 SRR5690994_8174 SRR5690994_8432 SRR5690994_8495 SRR5690994_8613 SRR5690994_8753 SRR5690994_9090 SRR5690994_9119 SRR5690994_9297 SRR5690994_9515 SRR5690994_9577 SRR5690994_9578 SRR5690994_9614 SRR5690994_9658 SRR5690994_9832 SRR5690994_9882 SRR5690994_10027 SRR5690994_10227 SRR5691005_2882 SRR5691005_4745 SRR5691005_6091 SRR5691005_6914 SRR5691007_7916 SRR5691008_438 SRR5691008_1241 SRR5691008_2032 SRR5691008_9497 SRR5691009_911 SRR5691013_704 SRR5691013_5104 SRR5691013_6770 SRR5691014_974 SRR5691014_1999 SRR5691014_3079 SRR5691014_4099 SRR5691014_7629 SRR5691014_9736 SRR5691015_107 SRR5691015_162 SRR5691015_720 SRR5691015_1137 SRR5691015_1245 SRR5691015_1323 SRR5691015_1919 SRR5691015_2519 SRR5691015_2883 SRR5691015_6524 SRR5691015_8290 SRR5691015_9353 SRR5691015_9464 SRR5691015_9582 SRR5691015_9758 SRR5691021_3777 SRR5691021_10456 SRR5691023_2381 SRR5691023_3314 SRR5691023_4874 SRR5691023_4909 SRR5691023_7164 SRR5691023_7377 SRR5691023_7380 SRR5691023_7383 SRR5691023_8426 SRR5691023_10542 SRR5691024_2477 SRR5691024_2965 SRR5691024_2966 SRR5691024_4351 SRR5691024_4353 SRR5691024_4662 SRR5691024_5256 SRR5691024_7180 SRR5691024_7443 SRR5691024_7444 SRR5691024_7445 SRR5691024_9621 SRR5691024_9622 SRR5691025_1268 SRR5691025_5193 SRR5691025_5765 SRR5691025_7135 SRR5691025_7136 SRR5691025_7737 SRR5691025_7738 SRR5691025_8814 SRR5691025_8815 SRR5691025_9301 SRR5691025_10057 SRR5691025_10060 SRR5691026_437 SRR5691026_439 SRR5691026_507 SRR5691026_4344 SRR5691026_5882 SRR5691026_5884 SRR5691026_6267 SRR5691026_8302 SRR5691026_9238 SRR5691026_9241 SRR5691026_9675 SRR5691026_10240 SRR5691026_10450 SRR5691026_10454 SRR5691026_10456 SRR5691027_5665 SRR5691028_291 SRR5691028_390 SRR5691028_392 SRR5691028_916 SRR5691028_917 SRR5691028_1515 SRR5691028_1707 SRR5691028_1896 SRR5691028_1898 SRR5691028_2093 SRR5691028_2094 SRR5691028_2187 SRR5691028_2563 SRR5691028_2577 SRR5691028_3339 SRR5691028_3340 SRR5691028_3343 SRR5691028_3379 SRR5691028_3381 SRR5691028_3427 SRR5691028_3428 SRR5691028_3431 SRR5691028_3606 SRR5691028_3804 SRR5691028_3855 SRR5691028_4233 SRR5691028_4234 SRR5691028_4995 SRR5691028_5741 SRR5691028_6090 SRR5691028_6091 SRR5691028_6092 SRR5691028_6612 SRR5691028_7104 SRR5691028_7242 SRR5691028_7243 SRR5691028_7247 SRR5691028_7474 SRR5691028_7762 SRR5691028_7773 SRR5691028_8133 SRR5691028_8484 SRR5691028_8485 SRR5691028_8488 SRR5691028_8650 SRR5691028_8833 SRR5691028_9013 SRR5691028_9610 SRR5691028_9676 SRR5691028_9845 SRR5691029_230 SRR5691029_651 SRR5691029_1859 SRR5691029_2989 SRR5691029_3388 SRR5691029_3392 SRR5691029_4737 SRR5691029_7077 SRR5691029_7080 SRR5691029_8088 SRR5690810_551 SRR5690810_891 SRR5690810_1044 SRR5690810_1417 SRR5690810_1418 SRR5690810_2312 SRR5690810_3611 SRR5690810_3690 SRR5690810_3934 SRR5690810_3940 SRR5690810_4301 SRR5690810_4702 SRR5690810_4836 SRR5690810_4839 SRR5690810_5172 SRR5690810_5220 SRR5690810_5221 SRR5690810_5222 SRR5690810_5285 SRR5690810_6171 SRR5690810_6761 SRR5690810_6762 SRR5690810_7018 SRR5690810_7048 SRR5690810_7392 SRR5690810_7647 SRR5690810_7652 SRR5690810_7722 SRR5690810_7926 SRR5690810_8431 SRR5690810_9655 SRR5690810_9658 SRR5690810_9739 SRR5690810_9986 SRR5690810_9987 SRR5690810_9989 SRR5690817_201 SRR5690817_474 SRR5690817_488 SRR5690817_568 SRR5690817_571 SRR5690817_647 SRR5690817_742 SRR5690817_844 SRR5690817_1002 SRR5690817_1003 SRR5690817_1012 SRR5690817_1014 SRR5690817_1023 SRR5690817_1115 SRR5690817_1118 SRR5690817_1319 SRR5690817_1321 SRR5690817_1441 SRR5690817_1442 SRR5690817_1444 SRR5690817_1540 SRR5690817_1541 SRR5690817_1796 SRR5690817_1797 SRR5690817_1819 SRR5690817_1889 SRR5690817_1890 SRR5690817_2008 SRR5690817_2065 SRR5690817_2074 SRR5690817_2338 SRR5690817_2398 SRR5690817_2544 SRR5690817_2676 SRR5690817_2708 SRR5690817_2709 SRR5690817_2908 SRR5690817_3059 SRR5690817_3063 SRR5690817_3065 SRR5690817_3222 SRR5690817_3223 SRR5690817_3780 SRR5690817_4052 SRR5690817_4077 SRR5690817_4126 SRR5690817_4166 SRR5690817_4168 SRR5690817_4261 SRR5690817_4339 SRR5690817_4350 SRR5690817_4352 SRR5690817_4355 SRR5690817_4572 SRR5690817_4575 SRR5690817_4589 SRR5690817_4591 SRR5690817_4628 SRR5690817_4780 SRR5690817_4781 SRR5690817_4821 SRR5690817_4822 SRR5690817_4824 SRR5690817_4914 SRR5690817_4948 SRR5690817_4997 SRR5690817_5048 SRR5690817_5053 SRR5690817_5055 SRR5690817_5091 SRR5690817_5093 SRR5690817_5097 SRR5690817_5170 SRR5690817_5256 SRR5690817_5285 SRR5690817_5286 SRR5690817_5315 SRR5690817_5318 SRR5690817_5375 SRR5690817_5421 SRR5690817_5482 SRR5690817_5521 SRR5690817_5527 SRR5690817_5530 SRR5690817_5582 SRR5690817_5586 SRR5690817_5671 SRR5690817_5707 SRR5690817_5911 SRR5690817_5919 SRR5690817_5921 SRR5690817_6085 SRR5690817_6296 SRR5690817_6301 SRR5690817_6303 SRR5690817_6307 SRR5690817_6316 SRR5690817_6380 SRR5690817_6381 SRR5690817_6422 SRR5690817_6457 SRR5690817_6515 SRR5690817_6631 SRR5690817_6677 SRR5690817_6725 SRR5690817_6775 SRR5690817_6885 SRR5690817_6927 SRR5690817_6929 SRR5690817_6935 SRR5690817_6975 SRR5690817_6987 SRR5690817_7062 SRR5690817_7081 SRR5690817_7093 SRR5690817_7155 SRR5690817_7185 SRR5690817_7204 SRR5690817_7225 SRR5690817_7227 SRR5690817_7343 SRR5690817_7418 SRR5690817_7420 SRR5690817_7446 SRR5690817_7447 SRR5690817_7451 SRR5690817_7469 SRR5690817_7660 SRR5690817_7885 SRR5690817_7886 SRR5690817_7887 SRR5690817_8160 SRR5690817_8189 SRR5690817_8280 SRR5690817_8286 SRR5690817_8304 SRR5690817_8356 SRR5690817_8358 SRR5690817_8437 SRR5690817_8564 SRR5690817_8576 SRR5690817_8724 SRR5690817_8726 SRR5690817_8870 SRR5690817_8872 SRR5690817_9483 SRR5690817_9484 SRR5690817_9527 SRR5690817_9528 SRR5690817_9616 SRR5690817_9762 SRR5690817_9763 SRR5690817_9796 SRR5690817_9799 SRR5690817_10001 SRR5690817_10137 SRR5690817_10223 SRR5690817_10319 SRR5690817_10320 SRR5690817_10387 SRR5690817_10388 SRR5690817_10432 SRR5690817_10486 SRR5690817_10509 SRR5690817_10536 SRR5690817_10537 SRR5690817_10577 SRR5690817_10739 SRR5690817_10834 SRR5690817_10835 SRR5690817_10852 SRR5690838_266 SRR5690838_321 SRR5690838_322 SRR5690838_955 SRR5690838_956 SRR5690838_980 SRR5690838_1157 SRR5690838_1158 SRR5690838_1213 SRR5690838_1360 SRR5690838_1361 SRR5690838_1362 SRR5690838_2082 SRR5690838_2084 SRR5690838_2125 SRR5690838_2128 SRR5690838_2140 SRR5690838_2540 SRR5690838_2563 SRR5690838_2931 SRR5690838_3304 SRR5690838_3423 SRR5690838_3424 SRR5690838_3576 SRR5690838_3577 SRR5690838_3762 SRR5690838_4261 SRR5690838_4357 SRR5690838_4382 SRR5690838_4455 SRR5690838_4647 SRR5690838_4648 SRR5690838_4668 SRR5690838_4797 SRR5690838_4798 SRR5690838_4799 SRR5690838_5029 SRR5690838_5648 SRR5690838_6325 SRR5690838_6378 SRR5690838_6537 SRR5690838_6763 SRR5690838_6764 SRR5690838_6765 SRR5690838_6766 SRR5690838_7332 SRR5690838_7334 SRR5690838_7737 SRR5690838_7779 SRR5690838_8003 SRR5690838_8004 SRR5690838_8112 SRR5690838_8137 SRR5690838_8167 SRR5690838_8168 SRR5690838_8221 SRR5690838_8222 SRR5690838_8358 SRR5690838_8433 SRR5690838_8436 SRR5690838_8480 SRR5690838_8699 SRR5690838_8700 SRR5690838_8701 SRR5690838_9527 SRR5690838_9614 SRR5690838_9615 SRR5690838_9646 SRR5690838_9862 SRR5690838_9865 SRR5690838_9904 SRR5690838_10297 SRR5690838_10298 SRR5690838_10576 SRR5690838_10635 SRR5690838_10700 SRR5690838_10703 SRR5690845_1001 SRR5690849_517 SRR5690849_518 SRR5690849_573 SRR5690849_578 SRR5690849_853 SRR5690849_863 SRR5690849_1170 SRR5690849_1403 SRR5690849_1479 SRR5690849_1480 SRR5690849_1701 SRR5690849_1807 SRR5690849_2055 SRR5690849_2056 SRR5690849_2182 SRR5690849_2232 SRR5690849_2233 SRR5690849_2234 SRR5690849_2478 SRR5690849_2481 SRR5690849_2482 SRR5690849_2608 SRR5690849_2610 SRR5690849_2781 SRR5690849_3219 SRR5690849_3416 SRR5690849_3448 SRR5690849_3569 SRR5690849_3571 SRR5690849_3585 SRR5690849_3683 SRR5690849_3765 SRR5690849_3878 SRR5690849_3889 SRR5690849_3925 SRR5690849_3926 SRR5690849_4032 SRR5690849_4035 SRR5690849_4036 SRR5690849_4098 SRR5690849_4224 SRR5690849_4226 SRR5690849_4235 SRR5690849_4386 SRR5690849_4410 SRR5690849_4544 SRR5690849_4546 SRR5690849_4548 SRR5690849_4631 SRR5690849_4632 SRR5690849_4654 SRR5690849_4730 SRR5690849_4772 SRR5690849_4779 SRR5690849_4871 SRR5690849_4901 SRR5690849_4902 SRR5690849_5223 SRR5690849_5226 SRR5690849_5344 SRR5690849_5391 SRR5690849_5730 SRR5690849_5732 SRR5690849_5824 SRR5690849_5826 SRR5690849_5925 SRR5690849_5940 SRR5690849_5941 SRR5690849_5947 SRR5690849_6144 SRR5690849_6145 SRR5690849_6148 SRR5690849_6231 SRR5690849_6303 SRR5690849_6378 SRR5690849_6380 SRR5690849_6631 SRR5690849_6690 SRR5690849_6691 SRR5690849_6952 SRR5690849_7090 SRR5690849_7093 SRR5690849_7228 SRR5690849_7483 SRR5690849_7498 SRR5690849_7602 SRR5690849_7619 SRR5690849_8137 SRR5690849_8193 SRR5690849_8466 SRR5690849_9055 SRR5690849_9123 SRR5690849_9125 SRR5690849_9128 SRR5690849_9209 SRR5690849_9241 SRR5690849_9318 SRR5690849_9626 SRR5690849_9663 SRR5690849_9926 SRR5690849_9929 SRR5690849_10039 SRR5690849_10166 SRR5690849_10168 SRR5690849_10184 SRR5690849_10186 SRR5690849_10191 SRR5690849_10194 SRR5690849_10256 SRR5690849_10258 SRR5690849_10283 SRR5690849_10284 SRR5690849_10286 SRR5690849_10541 SRR5690849_10754 SRR5690849_10755 SRR5690849_10756 SRR5690849_10990 SRR5690849_10991 SRR5690849_11207 SRR5690849_11210 SRR5690852_697 SRR5690852_698 SRR5690852_3936 SRR5690852_5907 SRR5690853_9532 SRR5690853_9533 SRR5690889_1973 SRR5690889_1974 SRR5690889_2854 SRR5690889_4920 SRR5690889_4921 SRR5690889_5358 SRR5690889_6073 SRR5690889_6075 SRR5690890_47 SRR5690890_48 SRR5690890_49 SRR5690890_175 SRR5690890_383 SRR5690890_384 SRR5690890_426 SRR5690890_618 SRR5690890_619 SRR5690890_1119 SRR5690890_1190 SRR5690890_1191 SRR5690890_1820 SRR5690890_1821 SRR5690890_1823 SRR5690890_1895 SRR5690890_1898 SRR5690890_2092 SRR5690890_2093 SRR5690890_2401 SRR5690890_2402 SRR5690890_2711 SRR5690890_2841 SRR5690890_3195 SRR5690890_3329 SRR5690890_3503 SRR5690890_3564 SRR5690890_3789 SRR5690890_3790 SRR5690890_4315 SRR5690890_4576 SRR5690890_4602 SRR5690890_4603 SRR5690890_4749 SRR5690890_4750 SRR5690890_4751 SRR5690890_5547 SRR5690890_5548 SRR5690890_6018 SRR5690890_6019 SRR5690890_6020 SRR5690890_6021 SRR5690890_6562 SRR5690890_6720 SRR5690890_6721 SRR5690890_7079 SRR5690890_7260 SRR5690890_7262 SRR5690890_7590 SRR5690890_7599 SRR5690890_7600 SRR5690890_7675 SRR5690890_7814 SRR5690890_7815 SRR5690890_7816 SRR5690890_7963 SRR5690890_8362 SRR5690890_8434 SRR5690890_8435 SRR5690890_8670 SRR5690890_9094 SRR5690890_9095 SRR5690890_9591 SRR5690890_9769 SRR5690890_9958 SRR5690890_10057 SRR5690890_10066 SRR5690905_414 SRR5690905_1458 SRR5690905_1459 SRR5690905_3827 SRR5690905_3829 SRR5690905_3830 SRR5690905_4389 SRR5690905_5322 SRR5690905_5826 SRR5690905_6328 SRR5690905_7739 SRR5690905_7806 SRR5690905_9106 SRR5690905_9107 SRR5690911_2645 SRR5690911_3439 SRR5690911_3440 SRR5690911_4571 SRR5690911_4572 SRR5690911_5078 SRR5690911_5080 SRR5690911_5563 SRR5690911_5564 SRR5690911_6548 SRR5690911_6549 SRR5690911_8769 SRR5690911_10365 SRR5690918_279 SRR5690918_280 SRR5690918_1891 SRR5690918_3175 SRR5690918_5299 SRR5690918_5466 SRR5690918_6181 SRR5690918_6182 SRR5690918_6183 SRR5690918_7262 SRR5690918_7263 SRR5690918_7511 SRR5690918_7512 SRR5690918_9637 SRR5690918_9638 SRR5690918_9639 SRR5690948_7123 SRR5690948_7124 SRR5690948_8730 SRR5690948_8731 SRR5690948_8732 SRR5690992_78 SRR5690992_79 SRR5690992_866 SRR5690992_867 SRR5690992_2401 SRR5690992_2402 SRR5690992_8157 SRR5690992_8158 SRR5691004_427 SRR5691004_429 SRR5691004_430 SRR5691004_960 SRR5691004_1197 SRR5691004_1198 SRR5691004_2843 SRR5691004_3170 SRR5691004_3759 SRR5691004_5358 SRR5691004_6596 SRR5691004_7877 SRR5691004_7878 SRR5691004_8961 SRR5691033_61 SRR5691033_1416 SRR5691034_111 SRR5691034_114 SRR5691034_1104 SRR5691034_1105 SRR5691034_1437 SRR5691034_4835 SRR5691034_4837 SRR5691034_5909 SRR5691034_5910 SRR5691034_6933 SRR5691034_6979 SRR5691034_7539 SRR5691034_7541 SRR5691034_7542 SRR5691034_7963 SRR5691034_7964 SRR5691034_9982 SRR5691035_2912 SRR5691035_5313 SRR5691035_6458 SRR5691035_6461 SRR5691035_6894 SRR5691035_6895 SRR5691035_7041 SRR5691035_7042 SRR5691035_7516 SRR5691035_7865 SRR5691035_8232 SRR5691035_9245 SRR5691035_9246 SRR5690819_5750 SRR5690820_4370 SRR5690820_4675 SRR5690820_7355 SRR5690822_5075 SRR5690823_311 SRR5690823_312 SRR5690823_2655 SRR5690824_3209 SRR5690824_3213 SRR5690826_4301 SRR5690826_4302 SRR5690826_4305 SRR5690830_2279 SRR5690830_2281 SRR5690830_8833 SRR5690831_381 SRR5690831_3983 SRR5690831_5544 SRR5690831_6685 SRR5690833_1957 SRR5690833_3597 SRR5690833_6740 SRR5690834_6183 SRR5690834_6184 SRR5690862_5545 SRR5690869_1336 SRR5690869_1999 SRR5690869_2000 SRR5690869_5687 SRR5690869_5688 SRR5690869_5692 SRR5690869_7571 SRR5690869_7572 SRR5690874_7278 SRR5690874_8244 SRR5690874_8245 SRR5690874_9358 SRR5690874_9359 SRR5690874_9360 SRR5690883_9735 SRR5690883_9736 SRR5690884_1181 SRR5690884_1184 SRR5690884_1956 SRR5690884_1957 SRR5690884_8721 SRR5690884_8722 SRR5690884_9178 SRR5690884_9505 SRR5690884_10312 SRR5690885_9446 SRR5690886_1309 SRR5690886_8532 SRR5690886_8982 SRR5690908_1313 SRR5690908_9410 SRR5690908_9747 SRR5690910_1719 SRR5690910_4010 SRR5690910_5429 SRR5690910_9141 SRR5690910_9358 SRR5690912_4224 SRR5690912_4225 SRR5690914_1131 SRR5690914_2698 SRR5690915_2605 SRR5690916_4028 SRR5690916_4030 SRR5690916_9801 SRR5690921_2463 SRR5690921_7667 SRR5690926_1631 SRR5690926_6759 SRR5690926_9993 SRR5690927_2858 SRR5690927_5865 SRR5690927_8352 SRR5690928_499 SRR5690936_641 SRR5690937_9135 SRR5690943_118 SRR5690943_1391 SRR5690943_3803 SRR5690943_5372 SRR5690943_5376 SRR5690943_7920 SRR5690943_7923 SRR5690943_9478 SRR5690943_9807 SRR5690943_10271 SRR5690959_7640 SRR5690959_8085 SRR5690959_8472 SRR5690959_8474 SRR5690959_8476 SRR5690959_8637 SRR5690961_1141 SRR5690961_2891 SRR5690961_2892 SRR5690961_7006 SRR5690961_7010 SRR5690961_7219 SRR5690961_7221 SRR5690961_7376 SRR5690961_9802 SRR5690961_9970 SRR5690961_9971 SRR5690961_10409 SRR5690961_10414 SRR5690962_343 SRR5690962_344 SRR5690962_569 SRR5690962_814 SRR5690962_1193 SRR5690962_1865 SRR5690962_1866 SRR5690962_2043 SRR5690962_2146 SRR5690962_2149 SRR5690962_2151 SRR5690962_2645 SRR5690962_2987 SRR5690962_3600 SRR5690962_4066 SRR5690962_4278 SRR5690962_4343 SRR5690962_5548 SRR5690962_5549 SRR5690962_5916 SRR5690962_6445 SRR5690962_7297 SRR5690962_7326 SRR5690962_7910 SRR5690962_8765 SRR5690962_8766 SRR5690962_9184 SRR5690962_9340 SRR5690964_875 SRR5690964_880 SRR5690964_1637 SRR5690964_2019 SRR5690964_3275 SRR5690964_5209 SRR5690964_5210 SRR5690964_5213 SRR5690964_5666 SRR5690964_5876 SRR5690964_9333 SRR5690964_9336 SRR5690964_9338 SRR5690964_9807 SRR5690965_5768 SRR5690966_1805 SRR5690966_1812 SRR5690966_3340 SRR5690981_9311 SRR5690982_60 SRR5690982_61 SRR5690982_62 SRR5690982_4442 SRR5690982_5899 SRR5690982_5900 SRR5690982_6529 SRR5690982_6531 SRR5690982_8264 SRR5690982_8265 SRR5690982_10004 SRR5690982_10006 SRR5690989_8176 SRR5691006_282 SRR5691006_435 SRR5691006_4889 SRR5691006_5535 SRR5691006_6295 SRR5691006_6545 SRR5691006_8334 SRR5691006_9245 SRR5691007_6281 SRR5691008_491 SRR5691008_4121 SRR5691009_3018 SRR5691010_3674 SRR5691010_4372 SRR5691010_5522 SRR5691010_9741 SRR5691011_1145 SRR5691011_1428 SRR5691012_6961 SRR5691012_7426 SRR5691012_7867 SRR5691016_2983 SRR5691016_2987 SRR5690810_340 SRR5690810_341 SRR5690810_342 SRR5690810_1714 SRR5690810_3482 SRR5690810_3509 SRR5690810_3511 SRR5690810_3710 SRR5690810_4365 SRR5690810_4894 SRR5690810_4898 SRR5690810_4899 SRR5690810_5022 SRR5690810_8232 SRR5690811_417 SRR5690811_1553 SRR5690811_1556 SRR5690811_2646 SRR5690811_2872 SRR5690811_3878 SRR5690811_3957 SRR5690811_3959 SRR5690811_5002 SRR5690811_5361 SRR5690811_5362 SRR5690811_5969 SRR5690811_6043 SRR5690811_6603 SRR5690811_6605 SRR5690811_8641 SRR5690811_9625 SRR5690811_9730 SRR5690811_9938 SRR5690811_9940 SRR5690812_562 SRR5690812_563 SRR5690812_564 SRR5690813_2884 SRR5690813_2934 SRR5690813_2935 SRR5690813_2937 SRR5690813_3691 SRR5690813_3693 SRR5690835_763 SRR5690835_879 SRR5690835_1231 SRR5690835_1232 SRR5690835_1233 SRR5690835_2592 SRR5690835_3253 SRR5690835_3467 SRR5690835_3468 SRR5690835_4652 SRR5690835_6672 SRR5690835_6862 SRR5690835_6863 SRR5690835_7229 SRR5690835_8269 SRR5690835_8887 SRR5690835_9342 SRR5690835_9401 SRR5690835_9403 SRR5690835_9404 SRR5690835_9484 SRR5690835_9591 SRR5690837_3636 SRR5690839_2891 SRR5690839_2892 SRR5690839_10032 SRR5690839_10035 SRR5690842_5211 SRR5690842_5212 SRR5690842_5213 SRR5690847_2005 SRR5690847_5273 SRR5690847_5276 SRR5690847_7412 SRR5690848_9672 SRR5690850_8589 SRR5690850_8590 SRR5690878_28 SRR5690878_251 SRR5690878_1540 SRR5690878_1542 SRR5690878_1912 SRR5690878_1914 SRR5690878_1946 SRR5690878_1961 SRR5690878_2353 SRR5690878_2477 SRR5690878_2784 SRR5690878_2974 SRR5690878_2976 SRR5690878_3951 SRR5690878_3965 SRR5690878_4462 SRR5690878_5057 SRR5690878_5244 SRR5690878_5245 SRR5690878_5595 SRR5690878_5597 SRR5690878_5663 SRR5690878_5668 SRR5690878_6095 SRR5690878_6379 SRR5690878_6680 SRR5690878_6829 SRR5690878_6830 SRR5690878_6832 SRR5690878_8001 SRR5690878_8094 SRR5690878_8098 SRR5690878_8099 SRR5690878_8968 SRR5690878_8998 SRR5690878_9141 SRR5690878_9859 SRR5690878_10182 SRR5690890_644 SRR5690890_645 SRR5690890_6185 SRR5690891_3201 SRR5690891_3202 SRR5690891_3203 SRR5690891_8280 SRR5690891_8282 SRR5690892_837 SRR5690892_4637 SRR5690892_4638 SRR5690892_5412 SRR5690892_9388 SRR5690893_2125 SRR5690893_2126 SRR5690893_2127 SRR5690893_3653 SRR5690893_4459 SRR5690893_4764 SRR5690895_1162 SRR5690895_8240 SRR5690896_10159 SRR5690930_3020 SRR5690930_3770 SRR5690930_5578 SRR5690930_5580 SRR5690930_5583 SRR5690930_7711 SRR5690934_727 SRR5690934_728 SRR5690934_1068 SRR5690934_1295 SRR5690934_1297 SRR5690934_1733 SRR5690934_2355 SRR5690934_2356 SRR5690934_2725 SRR5690934_3037 SRR5690934_3039 SRR5690934_3040 SRR5690934_3607 SRR5690934_3770 SRR5690934_3771 SRR5690934_3773 SRR5690934_4100 SRR5690934_4101 SRR5690934_4133 SRR5690934_4136 SRR5690934_4143 SRR5690934_4291 SRR5690934_4657 SRR5690934_5149 SRR5690934_5291 SRR5690934_5618 SRR5690934_5621 SRR5690934_5878 SRR5690934_5882 SRR5690934_6253 SRR5690934_6372 SRR5690934_6373 SRR5690934_6381 SRR5690934_6532 SRR5690934_7021 SRR5690934_7382 SRR5690934_7828 SRR5690934_8568 SRR5690934_8609 SRR5690934_8657 SRR5690934_8658 SRR5690934_8659 SRR5690934_8948 SRR5690934_8964 SRR5690934_8978 SRR5690934_9447 SRR5690934_9448 SRR5690934_9449 SRR5690934_10101 SRR5690934_10103 SRR5690934_10272 SRR5690951_286 SRR5690951_7781 SRR5690951_8637 SRR5690951_9230 SRR5690951_9379 SRR5690951_9381 SRR5690951_10048 SRR5690952_828 SRR5690952_829 SRR5690952_830 SRR5690952_1787 SRR5690952_2750 SRR5690952_2810 SRR5690952_2811 SRR5690952_2812 SRR5690952_3196 SRR5690952_3983 SRR5690952_4874 SRR5690952_4875 SRR5690952_5469 SRR5690952_5558 SRR5690952_5672 SRR5690952_5674 SRR5690952_5675 SRR5690952_5763 SRR5690952_6378 SRR5690952_6379 SRR5690952_6381 SRR5690952_6530 SRR5690952_7023 SRR5690952_7024 SRR5690952_7113 SRR5690952_7409 SRR5690952_7903 SRR5690953_374 SRR5690953_379 SRR5690953_632 SRR5690953_858 SRR5690953_860 SRR5690953_861 SRR5690953_1426 SRR5690953_2884 SRR5690953_3836 SRR5690953_4607 SRR5690953_4674 SRR5690953_4776 SRR5690953_4777 SRR5690953_5922 SRR5690953_7543 SRR5690953_7545 SRR5690953_7549 SRR5690953_7952 SRR5690953_7953 SRR5690953_8288 SRR5690953_8289 SRR5690953_8716 SRR5690953_8718 SRR5690953_8890 SRR5690953_9406 SRR5690953_10108 SRR5690953_10110 SRR5690953_10349 SRR5690954_6277 SRR5690954_6278 SRR5690954_7005 SRR5690954_8016 SRR5690954_8019 SRR5690954_8919 SRR5690954_8920 SRR5690954_9444 SRR5690954_9597 SRR5690954_10116 SRR5690957_870 SRR5690957_2330 SRR5690957_2331 SRR5690957_4704 SRR5690957_4705 SRR5690957_5197 SRR5690957_5399 SRR5690957_5590 SRR5690957_5664 SRR5690957_6832 SRR5690957_8687 SRR5690957_8688 SRR5690957_8743 SRR5690957_8744 SRR5690957_8745 SRR5690957_9224 SRR5690957_9225 SRR5690957_9226 SRR5690957_10147 SRR5690958_4980 SRR5690958_4983 SRR5690958_5157 SRR5690958_5164 SRR5690969_10192 SRR5690970_343 SRR5690970_345 SRR5690970_346 SRR5690970_981 SRR5690970_3698 SRR5690970_6433 SRR5690970_6434 SRR5690970_7092 SRR5690970_7634 SRR5690970_8642 SRR5690970_8643 SRR5690970_8644 SRR5690970_8769 SRR5690970_9142 SRR5690970_9143 SRR5690970_9144 SRR5690972_118 SRR5690972_119 SRR5690972_722 SRR5690972_1847 SRR5690972_1917 SRR5690972_2782 SRR5690972_3865 SRR5690972_3869 SRR5690972_3870 SRR5690972_5780 SRR5690972_5790 SRR5690972_7333 SRR5690972_8137 SRR5690972_8139 SRR5690972_8841 SRR5690972_8842 SRR5690972_8843 SRR5690972_10307 SRR5690974_1162 SRR5690975_109 SRR5690975_111 SRR5690975_112 SRR5690975_271 SRR5690975_578 SRR5690975_579 SRR5690975_580 SRR5690975_651 SRR5690975_652 SRR5690975_704 SRR5690975_750 SRR5690975_779 SRR5690975_796 SRR5690975_930 SRR5690975_1101 SRR5690975_1232 SRR5690975_1235 SRR5690975_1355 SRR5690975_1359 SRR5690975_1404 SRR5690975_1537 SRR5690975_1538 SRR5690975_1539 SRR5690975_1546 SRR5690975_1547 SRR5690975_1592 SRR5690975_1666 SRR5690975_1669 SRR5690975_1672 SRR5690975_1787 SRR5690975_1819 SRR5690975_1922 SRR5690975_1923 SRR5690975_1971 SRR5690975_1974 SRR5690975_2003 SRR5690975_2252 SRR5690975_2256 SRR5690975_2293 SRR5690975_2420 SRR5690975_2421 SRR5690975_2495 SRR5690975_2523 SRR5690975_2524 SRR5690975_2527 SRR5690975_2530 SRR5690975_2537 SRR5690975_2854 SRR5690975_2871 SRR5690975_3112 SRR5690975_3113 SRR5690975_3177 SRR5690975_3228 SRR5690975_3229 SRR5690975_3291 SRR5690975_3293 SRR5690975_3303 SRR5690975_3304 SRR5690975_3319 SRR5690975_3427 SRR5690975_3496 SRR5690975_3497 SRR5690975_3499 SRR5690975_3586 SRR5690975_3589 SRR5690975_3591 SRR5690975_3593 SRR5690975_3607 SRR5690975_3723 SRR5690975_3813 SRR5690975_3840 SRR5690975_3841 SRR5690975_4023 SRR5690975_4214 SRR5690975_4312 SRR5690975_4366 SRR5690975_4414 SRR5690975_4492 SRR5690975_4493 SRR5690975_4496 SRR5690975_4531 SRR5690975_4558 SRR5690975_4561 SRR5690975_4562 SRR5690975_4693 SRR5690975_4696 SRR5690975_4731 SRR5690975_4735 SRR5690975_4899 SRR5690975_5119 SRR5690975_5235 SRR5690975_5344 SRR5690975_5432 SRR5690975_5513 SRR5690975_5514 SRR5690975_5569 SRR5690975_5812 SRR5690975_5853 SRR5690975_5854 SRR5690975_5870 SRR5690975_5887 SRR5690975_5888 SRR5690975_5893 SRR5690975_6012 SRR5690975_6015 SRR5690975_6132 SRR5690975_6133 SRR5690975_6198 SRR5690975_6364 SRR5690975_6368 SRR5690975_6383 SRR5690975_6386 SRR5690975_6398 SRR5690975_6530 SRR5690975_6653 SRR5690975_6655 SRR5690975_6660 SRR5690975_6666 SRR5690975_6691 SRR5690975_6723 SRR5690975_6724 SRR5690975_6739 SRR5690975_7027 SRR5690975_7348 SRR5690975_7349 SRR5690975_7374 SRR5690975_7813 SRR5690975_7868 SRR5690975_7993 SRR5690975_8055 SRR5690975_8056 SRR5690975_8060 SRR5690975_8094 SRR5690975_8156 SRR5690975_8201 SRR5690975_8259 SRR5690975_8262 SRR5690975_8264 SRR5690975_8330 SRR5690975_8332 SRR5690975_8406 SRR5690975_8409 SRR5690975_8532 SRR5690975_8533 SRR5690975_8694 SRR5690975_8721 SRR5690975_8904 SRR5690975_8905 SRR5690975_8907 SRR5690975_9162 SRR5690975_9165 SRR5690975_9400 SRR5690975_9602 SRR5690975_9607 SRR5690975_9610 SRR5690975_9612 SRR5690975_9634 SRR5690975_9635 SRR5690975_9636 SRR5690975_9829 SRR5690975_9887 SRR5690975_9911 SRR5690975_9924 SRR5690975_10003 SRR5690978_2956 SRR5690978_2961 SRR5690978_5486 SRR5690979_965 SRR5690979_966 SRR5690979_2267 SRR5690979_2268 SRR5690979_3991 SRR5690979_4328 SRR5690979_5237 SRR5690979_6380 SRR5690979_8433 SRR5690979_9685 SRR5690979_9859 SRR5690980_967 SRR5690980_1251 SRR5690980_1598 SRR5690980_3842 SRR5690980_3844 SRR5690991_835 SRR5690991_954 SRR5690991_979 SRR5690991_1604 SRR5690991_1606 SRR5690991_1975 SRR5690991_2133 SRR5690991_2214 SRR5690991_2216 SRR5690991_2218 SRR5690991_2341 SRR5690991_2634 SRR5690991_2648 SRR5690991_2790 SRR5690991_2791 SRR5690991_2853 SRR5690991_2854 SRR5690991_2903 SRR5690991_3113 SRR5690991_3125 SRR5690991_3126 SRR5690991_3353 SRR5690991_3373 SRR5690991_3375 SRR5690991_3417 SRR5690991_3418 SRR5690991_3607 SRR5690991_3799 SRR5690991_3975 SRR5690991_4230 SRR5690991_4314 SRR5690991_4315 SRR5690991_4925 SRR5690991_4934 SRR5690991_4935 SRR5690991_5009 SRR5690991_5010 SRR5690991_5175 SRR5690991_5176 SRR5690991_5487 SRR5690991_5489 SRR5690991_5490 SRR5690991_5509 SRR5690991_6153 SRR5690991_6494 SRR5690991_6495 SRR5690991_6837 SRR5690991_7308 SRR5690991_7468 SRR5690991_7518 SRR5690991_8205 SRR5690991_8218 SRR5690991_8225 SRR5690991_8230 SRR5690991_8231 SRR5690991_8232 SRR5690991_8425 SRR5690991_8811 SRR5690991_8911 SRR5690991_8938 SRR5690991_9140 SRR5690991_9141 SRR5690991_9142 SRR5690991_9329 SRR5690991_9403 SRR5690991_9473 SRR5690991_9564 SRR5690991_9565 SRR5690991_9567 SRR5690991_9863 SRR5690991_9866 SRR5690992_1828 SRR5690992_2890 SRR5690992_2892 SRR5690992_3094 SRR5690992_6478 SRR5690992_6479 SRR5690992_7555 SRR5690992_7903 SRR5690996_261 SRR5690997_36 SRR5690997_8125 SRR5690998_1217 SRR5690998_1219 SRR5690998_1221 SRR5690998_1223 SRR5690998_3525 SRR5690998_5407 SRR5690998_6814 SRR5690998_6816 SRR5690998_9935 SRR5690999_1128 SRR5690999_1761 SRR5690999_3098 SRR5690999_5339 SRR5690999_7746 SRR5690999_8647 SRR5690999_9661 SRR5691000_298 SRR5691000_301 SRR5691000_1065 SRR5691000_1066 SRR5691000_1069 SRR5691000_2672 SRR5691000_3783 SRR5691000_4117 SRR5691000_4118 SRR5691000_4119 SRR5691000_4120 SRR5691000_4182 SRR5691000_4183 SRR5691000_4858 SRR5691000_4859 SRR5691000_5277 SRR5691000_5278 SRR5691000_5463 SRR5691000_5464 SRR5691000_5903 SRR5691000_7252 SRR5691000_7253 SRR5691000_8923 SRR5691000_10261 SRR5691000_10262 SRR5691002_674 SRR5691002_675 SRR5691002_738 SRR5691002_739 SRR5691002_873 SRR5691002_874 SRR5691002_1040 SRR5691002_1041 SRR5691002_1133 SRR5691002_1299 SRR5691002_1300 SRR5691002_1329 SRR5691002_1330 SRR5691002_1348 SRR5691002_1420 SRR5691002_1421 SRR5691002_1427 SRR5691002_1428 SRR5691002_1429 SRR5691002_1534 SRR5691002_1536 SRR5691002_1624 SRR5691002_1647 SRR5691002_1701 SRR5691002_2259 SRR5691002_2267 SRR5691002_2268 SRR5691002_2269 SRR5691002_2522 SRR5691002_2754 SRR5691002_2897 SRR5691002_2976 SRR5691002_3003 SRR5691002_3280 SRR5691002_3282 SRR5691002_3283 SRR5691002_3446 SRR5691002_4168 SRR5691002_4174 SRR5691002_4415 SRR5691002_4416 SRR5691002_4417 SRR5691002_4444 SRR5691002_4445 SRR5691002_4651 SRR5691002_4652 SRR5691002_5068 SRR5691002_5378 SRR5691002_5465 SRR5691002_5868 SRR5691002_5869 SRR5691002_5992 SRR5691002_6062 SRR5691002_6063 SRR5691002_6065 SRR5691002_6185 SRR5691002_6186 SRR5691002_6309 SRR5691002_6311 SRR5691002_6555 SRR5691002_7067 SRR5691002_7104 SRR5691002_7145 SRR5691002_7302 SRR5691002_7303 SRR5691002_7586 SRR5691002_7587 SRR5691002_7588 SRR5691002_7835 SRR5691002_7838 SRR5691002_8009 SRR5691002_8010 SRR5691002_8438 SRR5691002_8439 SRR5691002_8460 SRR5691002_8712 SRR5691002_8713 SRR5691002_8714 SRR5691002_9013 SRR5691002_9173 SRR5691002_9988 SRR5691002_10067 SRR5691004_817 SRR5691004_818 SRR5691004_819 SRR5691004_1769 SRR5691004_4090 SRR5691004_8855 SRR5691017_8061 SRR5691017_8617 SRR5691017_8618 SRR5691017_9913 SRR5691017_9914 SRR5691030_1287 SRR5691030_1288 SRR5691030_2879 SRR5691030_4451 SRR5691030_6178 SRR5691030_6708 SRR5691030_7135 SRR5691030_7136 SRR5691030_7160 SRR5691030_7863 SRR5691030_7866 SRR5691030_7869 SRR5691030_8347 SRR5691030_8593 SRR5691030_8834 SRR5691030_9348 SRR5691030_9627 SRR5691030_9631 SRR5691030_9641 SRR5691030_10051 SRR5691030_10325 SRR5691034_1113 SRR5691034_1114 SRR5691034_5354 SRR5691034_6318 SRR5691034_9559 SRR5691035_2378 SRR5691036_4703 SRR5691036_4705 SRR5691036_7536 SRR5691036_7537 SRR5691037_8977 SRR5691038_2050 SRR5691038_2051 SRR5691038_2052 SRR5691038_4189 SRR5691038_5273 SRR5691038_5274 SRR5691038_6027 SRR5691038_9031 SRR5690825_1843 SRR5690827_2517 SRR5690827_3601 SRR5690827_4899 SRR5690827_5112 SRR5690827_5113 SRR5690827_5951 SRR5690827_5952 SRR5690827_5954 SRR5690827_6199 SRR5690827_6200 SRR5690827_6854 SRR5690827_6856 SRR5690827_8800 SRR5690827_8838 SRR5690828_8955 SRR5690829_1892 SRR5690829_3726 SRR5690829_5984 SRR5690829_5985 SRR5690829_8549 SRR5690856_1222 SRR5690856_1224 SRR5690856_2298 SRR5690856_4152 SRR5690856_4775 SRR5690856_9321 SRR5690856_9323 SRR5690858_2546 SRR5690858_2548 SRR5690859_3321 SRR5690859_4873 SRR5690859_5681 SRR5690859_8392 SRR5690859_8397 SRR5690859_9510 SRR5690859_9517 SRR5690859_9811 SRR5690863_4315 SRR5690863_9694 SRR5690863_9948 SRR5690863_9950 SRR5690863_9951 SRR5690876_79 SRR5690876_80 SRR5690876_637 SRR5690876_1877 SRR5690876_1878 SRR5690876_1879 SRR5690876_2051 SRR5690876_2052 SRR5690876_2285 SRR5690876_2481 SRR5690876_3778 SRR5690876_3779 SRR5690876_4476 SRR5690876_4477 SRR5690876_4647 SRR5690876_4650 SRR5690876_4815 SRR5690876_4897 SRR5690876_6295 SRR5690876_7300 SRR5690876_7951 SRR5690876_7983 SRR5690876_9313 SRR5690876_9314 SRR5690876_9315 SRR5690876_9383 SRR5690876_9416 SRR5690880_8388 SRR5690880_9515 SRR5690881_9421 SRR5690882_41 SRR5690882_2126 SRR5690882_2456 SRR5690882_3909 SRR5690882_5169 SRR5690882_6124 SRR5690882_6125 SRR5690882_6439 SRR5690882_9811 SRR5690882_9812 SRR5690882_10261 SRR5690882_10262 SRR5690900_38 SRR5690900_628 SRR5690900_629 SRR5690900_834 SRR5690900_1080 SRR5690900_1259 SRR5690900_2275 SRR5690900_2278 SRR5690900_2286 SRR5690900_2404 SRR5690900_2515 SRR5690900_3441 SRR5690900_3444 SRR5690900_3890 SRR5690900_4384 SRR5690900_4734 SRR5690900_5003 SRR5690900_5349 SRR5690900_5717 SRR5690900_5899 SRR5690900_5990 SRR5690900_6789 SRR5690900_6810 SRR5690900_6812 SRR5690900_7307 SRR5690900_7312 SRR5690900_7358 SRR5690900_7963 SRR5690900_8334 SRR5690900_8628 SRR5690900_8771 SRR5690900_8776 SRR5690900_8812 SRR5690900_8825 SRR5690900_8833 SRR5690900_9366 SRR5690900_9413 SRR5690900_9877 SRR5690900_9917 SRR5690900_9918 SRR5690900_10092 SRR5690900_10480 SRR5690901_1915 SRR5690901_5039 SRR5690901_6879 SRR5690901_10025 SRR5690901_10205 SRR5690906_448 SRR5690906_450 SRR5690906_4846 SRR5690906_4847 SRR5690906_4848 SRR5690906_7712 SRR5690906_8185 SRR5690906_8598 SRR5690906_9565 SRR5690925_7724 SRR5690925_7726 SRR5690929_2045 SRR5690931_8439 SRR5690983_1377 SRR5690983_5332 SRR5690983_8783 SRR5690984_351 SRR5690984_2200 SRR5690984_2632 SRR5690984_2999 SRR5690984_3028 SRR5690984_3565 SRR5690984_3849 SRR5690984_3879 SRR5690984_3945 SRR5690984_5091 SRR5690984_5923 SRR5690984_6031 SRR5690984_6622 SRR5690984_6953 SRR5690984_7027 SRR5690984_7096 SRR5690984_7393 SRR5690984_8977 SRR5690987_1566 SRR5690987_1889 SRR5690987_4497 SRR5690987_5114 SRR5690987_7231 SRR5690987_7476 SRR5690987_8915 SRR5690987_9483 SRR5691005_590 SRR5691005_699 SRR5691005_964 SRR5691005_1959 SRR5691005_3290 SRR5691005_3769 SRR5691005_3963 SRR5691005_4744 SRR5691005_5218 SRR5691005_6516 SRR5691005_6640 SRR5691005_7772 SRR5691005_8356 SRR5691005_8540 SRR5691005_8586 SRR5691005_10146 SRR5691013_2795 SRR5691013_3635 SRR5691013_4890 SRR5691013_7579 SRR5691013_9022 SRR5691028_337 SRR5691028_1022 SRR5691028_1023 SRR5691028_2394 SRR5691028_2397 SRR5691028_3290 SRR5691028_3383 SRR5691028_4844 SRR5691028_5763 SRR5691028_5857 SRR5691028_5859 SRR5691028_9209 SRR5691028_9662 SRR5691031_663 SRR5691031_664 SRR5691031_670 SRR5691031_671 SRR5691031_2676 SRR5691031_2677 SRR5691031_2698 SRR5691031_2699 SRR5691031_3145 SRR5691031_5401 SRR5691031_5403 SRR5691031_6957 SRR5691031_8116 SRR5691031_8140 SRR5691031_8751 SRR5691031_8752 SRR5691031_9405 SRR5691031_9457 SRR5691031_9461 SRR5691031_9686 SRR5691031_9687 SRR5691031_9750 SRR5690827_4730 SRR5690855_2658 SRR5690855_7195 SRR5690855_9124 SRR5690856_1617 SRR5690858_890 SRR5690858_895 SRR5690876_4362 SRR5690876_4365 SRR5690876_6606 SRR5690876_6972 SRR5690876_6975 SRR5690876_7746 SRR5690876_9695 SRR5690876_9696 SRR5690876_9699 SRR5690880_3842 SRR5690880_3844 SRR5690880_3846 SRR5690882_1298 SRR5690882_5337 SRR5690900_119 SRR5690900_1108 SRR5690900_3481 SRR5690900_9725 SRR5690901_1644 SRR5690901_1645 SRR5690901_6663 SRR5690902_8416 SRR5690903_6779 SRR5690904_3633 SRR5690906_8334 SRR5690906_10220 SRR5690907_2620 SRR5690922_6179 SRR5690923_3231 SRR5690923_3997 SRR5690924_351 SRR5690924_3728 SRR5690924_3919 SRR5690924_5285 SRR5690924_5287 SRR5690924_9189 SRR5690924_9192 SRR5690924_9193 SRR5690925_420 SRR5690925_1338 SRR5690925_1516 SRR5690925_1518 SRR5690925_3602 SRR5690925_3603 SRR5690925_6608 SRR5690925_9377 SRR5690929_2763 SRR5690929_6163 SRR5690931_986 SRR5690931_1200 SRR5690931_4225 SRR5690931_5240 SRR5690931_5413 SRR5690931_5491 SRR5690931_7624 SRR5690931_7804 SRR5690931_9121 SRR5690938_2318 SRR5690939_1561 SRR5690939_6986 SRR5690939_8267 SRR5690939_9001 SRR5690939_9868 SRR5690939_10413 SRR5690941_3344 SRR5690941_3347 SRR5690941_3384 SRR5690943_8717 SRR5690961_4342 SRR5690983_8661 SRR5690984_5876 SRR5690984_7901 SRR5690984_8345 SRR5690984_9599 SRR5690985_3539 SRR5690985_4525 SRR5690985_9151 SRR5691005_4949 SRR5691013_3717 SRR5691013_9142 SRR5691014_6638 SRR5691014_7872 SRR5691015_820 SRR5691015_2543 SRR5691015_4152 SRR5691015_7573 SRR5691015_8954 SRR5691015_9470 SRR5691015_9795 SRR5691022_6332 SRR5691024_5396 SRR5691024_8740 SRR5691024_9513 SRR5691025_3808 SRR5691025_9264 SRR5691025_10133 SRR5691025_10134 SRR5691026_10478 SRR5690811_3901 SRR5690811_8830 SRR5690812_3144 SRR5690812_3147 SRR5690812_5212 SRR5690812_5213 SRR5690812_5214 SRR5690812_6718 SRR5690812_6721 SRR5690812_7977 SRR5690813_7000 SRR5690836_3529 SRR5690836_3530 SRR5690836_8307 SRR5690836_9391 SRR5690836_9485 SRR5690839_4934 SRR5690839_6143 SRR5690839_6753 SRR5690841_1106 SRR5690841_1818 SRR5690841_1819 SRR5690854_2564 SRR5690854_3175 SRR5690854_5164 SRR5690854_5890 SRR5690854_5891 SRR5690854_5901 SRR5690854_5902 SRR5690888_9336 SRR5690888_9338 SRR5690895_4912 SRR5690895_8719 SRR5690905_5749 SRR5690905_6982 SRR5690905_7488 SRR5690905_7489 SRR5690905_9835 SRR5690934_4434 SRR5690948_4778 SRR5690949_10213 SRR5690967_1684 SRR5690967_1770 SRR5690967_1853 SRR5690967_2315 SRR5690967_2478 SRR5690967_2479 SRR5690967_7054 SRR5690967_7109 SRR5690967_9040 SRR5690971_9102 SRR5690976_222 SRR5690976_9035 SRR5690977_5145 SRR5690977_7789 SRR5690977_7792 SRR5690992_5481 SRR5690999_72 SRR5690999_73 SRR5690999_615 SRR5690999_1068 SRR5690999_2075 SRR5690999_2168 SRR5690999_2170 SRR5690999_4891 SRR5690999_5333 SRR5690999_5334 SRR5691000_3237 SRR5691003_296 SRR5691003_829 SRR5691003_831 SRR5691003_980 SRR5691003_982 SRR5691003_1130 SRR5691003_1133 SRR5691003_1300 SRR5691003_3598 SRR5691003_3599 SRR5691003_3600 SRR5691003_8546 SRR5691003_8547 SRR5691030_9066 SRR5691030_9067 SRR5691030_9068 SRR5691031_3813 SRR5691031_7460 SRR5691031_8537 SRR5691031_8538 SRR5691035_4782 SRR5691037_8382 SRR5691037_9885 SRR5690938_8564 SRR5690955_2548 SRR5690809_1227 SRR5690809_1230 SRR5690810_1769 SRR5690810_8826 SRR5690810_8829 SRR5690813_351 SRR5690813_1179 SRR5690813_1572 SRR5690813_1573 SRR5690813_1576 SRR5690813_2668 SRR5690813_3520 SRR5690813_3521 SRR5690813_3597 SRR5690813_3714 SRR5690813_3716 SRR5690813_4084 SRR5690813_4085 SRR5690813_4910 SRR5690813_4959 SRR5690813_4960 SRR5690813_5061 SRR5690813_5170 SRR5690813_5173 SRR5690813_5583 SRR5690813_5976 SRR5690813_7017 SRR5690813_7172 SRR5690813_8605 SRR5690813_8997 SRR5690813_9069 SRR5690813_9524 SRR5690813_9625 SRR5690813_9627 SRR5690813_9629 SRR5690813_9806 SRR5690813_9899 SRR5690813_9901 SRR5690813_10035 SRR5690813_10036 SRR5690813_10037 SRR5690816_2330 SRR5690816_2331 SRR5690816_7751 SRR5690816_7752 SRR5690816_8000 SRR5690816_10001 SRR5690817_8672 SRR5690848_315 SRR5690848_817 SRR5690848_818 SRR5690848_821 SRR5690848_1296 SRR5690848_1297 SRR5690848_1298 SRR5690848_2147 SRR5690848_2180 SRR5690848_2181 SRR5690848_2652 SRR5690848_2950 SRR5690848_2952 SRR5690848_4204 SRR5690848_4330 SRR5690848_4523 SRR5690848_4610 SRR5690848_4611 SRR5690848_4674 SRR5690848_4788 SRR5690848_4789 SRR5690848_4792 SRR5690848_5013 SRR5690848_5061 SRR5690848_5088 SRR5690848_5090 SRR5690848_5092 SRR5690848_5134 SRR5690848_5137 SRR5690848_5154 SRR5690848_5590 SRR5690848_5593 SRR5690848_6269 SRR5690848_6271 SRR5690848_6414 SRR5690848_6472 SRR5690848_6823 SRR5690848_6853 SRR5690848_6854 SRR5690848_6855 SRR5690848_7265 SRR5690848_7441 SRR5690848_7442 SRR5690848_7614 SRR5690848_7662 SRR5690848_8950 SRR5690848_9118 SRR5690848_9171 SRR5690848_9176 SRR5690848_10078 SRR5690848_10725 SRR5690848_11241 SRR5690848_11244 SRR5690849_27 SRR5690849_28 SRR5690849_246 SRR5690849_395 SRR5690849_396 SRR5690849_546 SRR5690849_548 SRR5690849_755 SRR5690849_850 SRR5690849_3708 SRR5690849_3709 SRR5690849_4798 SRR5690849_4799 SRR5690849_5725 SRR5690849_6669 SRR5690849_9094 SRR5690849_9096 SRR5690849_9099 SRR5690849_9157 SRR5690849_10038 SRR5690849_10044 SRR5690849_10943 SRR5690849_10944 SRR5690850_3118 SRR5690850_3120 SRR5690850_3126 SRR5690850_7988 SRR5690851_90 SRR5690851_91 SRR5690851_690 SRR5690851_1621 SRR5690851_1945 SRR5690851_1951 SRR5690851_2615 SRR5690851_2828 SRR5690851_4562 SRR5690851_4563 SRR5690851_4811 SRR5690851_5699 SRR5690851_6167 SRR5690851_6201 SRR5690851_6255 SRR5690851_6486 SRR5690851_8309 SRR5690851_9169 SRR5690851_9171 SRR5690852_3705 SRR5690852_3706 SRR5690852_6309 SRR5690852_7192 SRR5690853_1829 SRR5690853_3042 SRR5690853_4104 SRR5690853_4821 SRR5690853_5892 SRR5690854_1965 SRR5690854_1966 SRR5690878_6264 SRR5690878_6265 SRR5690889_977 SRR5690889_3664 SRR5690889_3666 SRR5690889_3860 SRR5690889_6069 SRR5690889_6071 SRR5690889_6072 SRR5690889_8005 SRR5690890_866 SRR5690890_6740 SRR5690894_3926 SRR5690894_3928 SRR5690894_8779 SRR5690894_8780 SRR5690894_8781 SRR5690974_4005 SRR5690974_7148 SRR5690974_10139 SRR5690974_10142 SRR5690825_9377 SRR5690856_7764 SRR5690856_7767 SRR5690858_10152 SRR5690899_6999 SRR5690900_6477 SRR5690900_6481 SRR5690900_6808 SRR5690902_6080 SRR5690904_2412 SRR5690907_3083 SRR5690907_8575 SRR5690922_1447 SRR5690923_805 SRR5690923_1884 SRR5690923_8759 SRR5690923_8761 SRR5690924_1219 SRR5690924_1220 SRR5690924_10319 SRR5690924_10320 SRR5690929_4582 SRR5690955_2838 SRR5690984_852 SRR5690984_4412 SRR5690984_5919 SRR5690984_10231 SRR5690985_6155 SRR5690986_2802 SRR5691005_178 SRR5691005_2610 SRR5691005_5085 SRR5691005_5728 SRR5691005_7548 SRR5691013_722 SRR5691013_3389 SRR5691021_1042 SRR5691021_1147 SRR5691021_1151 SRR5691021_1154 SRR5691021_1368 SRR5691021_2148 SRR5691021_6367 SRR5691023_10164 SRR5691025_16 SRR5691025_19 SRR5691025_10045 SRR5691026_4778 SRR5691026_4782 SRR5691026_7071 SRR5691027_2210 SRR5691027_4967 SRR5691027_8042 SRR5691027_8044 SRR5691028_303 SRR5691028_3751 SRR5691028_7271 SRR5691028_7682 SRR5691029_9487 SRR5691029_9488 SRR5691029_9490 SRR5690842_5936 SRR5690842_5937 SRR5690905_5457 SRR5690930_1264 SRR5690930_1266 SRR5690930_1456 SRR5690930_1457 SRR5690930_2268 SRR5690930_2270 SRR5690930_2582 SRR5690930_2583 SRR5690930_2872 SRR5690930_3111 SRR5690930_3560 SRR5690930_3562 SRR5690930_4096 SRR5690930_4966 SRR5690930_6002 SRR5690930_6006 SRR5690930_7388 SRR5690930_7389 SRR5690930_8058 SRR5690930_8526 SRR5690946_50 SRR5690946_51 SRR5690950_4654 SRR5690950_8884 SRR5690952_6871 SRR5690952_6872 SRR5691019_9420 SRR5691030_1467 SRR5691030_1468 SRR5691030_8086 SRR5691030_8087 SRR5691030_8768 SRR5691030_10442 SRR5690833_8120 SRR5690862_9985 SRR5690874_8700 SRR5690884_6449 SRR5690884_6451 SRR5690885_5669 SRR5690886_8686 SRR5690886_8687 SRR5690908_2874 SRR5690910_6989 SRR5690938_10151 SRR5690959_1476 SRR5690959_1481 SRR5690959_1482 SRR5690959_2327 SRR5690959_4440 SRR5690959_4616 SRR5690959_4617 SRR5690959_4917 SRR5690961_326 SRR5690961_6158 SRR5690961_10021 SRR5690961_10022 SRR5690961_10025 SRR5690962_1154 SRR5690962_3666 SRR5690962_3667 SRR5690962_4897 SRR5690962_8489 SRR5690964_4590 SRR5690990_987 SRR5691007_2468 SRR5691007_9392 SRR5691016_4758 SRR5690810_4465 SRR5690812_3495 SRR5690812_3498 SRR5690835_1141 SRR5690835_2287 SRR5690835_4447 SRR5690835_4448 SRR5690839_3413 SRR5690878_595 SRR5690878_599 SRR5690878_716 SRR5690878_1767 SRR5690878_1911 SRR5690878_1915 SRR5690878_4206 SRR5690878_7131 SRR5690878_7133 SRR5690878_9399 SRR5690878_10179 SRR5690890_902 SRR5690890_5043 SRR5690890_5311 SRR5690890_5312 SRR5690890_9977 SRR5690892_1112 SRR5690892_1113 SRR5690934_2283 SRR5690934_4596 SRR5690934_5116 SRR5690951_1746 SRR5690951_3803 SRR5690951_3804 SRR5690957_1665 SRR5690970_9801 SRR5690970_9802 SRR5690972_8683 SRR5690972_8685 SRR5690975_397 SRR5690975_400 SRR5690975_4202 SRR5690991_1514 SRR5691000_7838 SRR5691000_7839 SRR5691002_2566 SRR5691002_2568 SRR5691002_4783 SRR5691002_7454 SRR5691002_9974 SRR5691002_9975 SRR5691030_5928 SRR5691030_5929 SRR5690857_189 SRR5690857_1266 SRR5690857_1270 SRR5690857_2672 SRR5690857_7633 SRR5690857_7636 SRR5690857_9146 SRR5690857_9751 SRR5690857_10305 SRR5690943_1049 SRR5690943_1557 SRR5690943_2301 SRR5690943_4040 SRR5690943_6405 SRR5690943_6749 SRR5690943_9211 SRR5690943_10130 SRR5690813_918 SRR5690813_919 SRR5690813_2557 SRR5690813_2558 SRR5690813_2615 SRR5690813_3421 SRR5690813_3424 SRR5690813_3765 SRR5690813_3840 SRR5690813_3841 SRR5690813_4189 SRR5690813_4720 SRR5690813_5129 SRR5690813_5761 SRR5690813_6235 SRR5690813_7932 SRR5690813_7933 SRR5690813_9088 SRR5690813_9089 SRR5690813_9090 SRR5690813_9406 SRR5690813_9407 SRR5690813_9748 SRR5690854_658 SRR5690854_659 SRR5690878_4972 SRR5690878_4973 SRR5690974_151 SRR5690974_154 SRR5690974_453 SRR5690974_2719 SRR5690974_2720 SRR5690974_8406 SRR5690974_8590 SRR5690977_7495 SRR5690977_9212 SRR5690977_9215 SRR5690977_9218 SRR5691000_2 SRR5691000_3 SRR5691000_4 SRR5691000_821 SRR5691000_822 SRR5691000_3090 SRR5691000_4291 SRR5691000_4292 SRR5691000_4308 SRR5691000_4309 SRR5691000_4690 SRR5691000_4691 SRR5691000_5888 SRR5691000_7501 SRR5691000_7502 SRR5691000_7503 SRR5691000_8793 SRR5691000_9112 SRR5691000_9533 SRR5691002_4554 SRR5691002_5054 SRR5691002_5055 SRR5691002_5056 SRR5691002_5057 SRR5690820_6888 SRR5690830_7858 SRR5690830_7860 SRR5690832_2139 SRR5690834_7117 SRR5690861_5965 SRR5690867_3893 SRR5690867_6810 SRR5690867_8582 SRR5690867_8583 SRR5690870_2198 SRR5690871_4128 SRR5690871_4129 SRR5690871_9428 SRR5690874_2415 SRR5690874_2644 SRR5690874_2645 SRR5690874_2692 SRR5690874_3880 SRR5690874_7810 SRR5690874_7812 SRR5690883_899 SRR5690883_902 SRR5690883_3940 SRR5690883_7662 SRR5690883_7663 SRR5690909_3107 SRR5690909_3580 SRR5690910_1607 SRR5690910_1987 SRR5690910_2513 SRR5690910_2872 SRR5690910_2944 SRR5690910_3718 SRR5690910_4879 SRR5690910_6094 SRR5690910_7698 SRR5690910_7949 SRR5690910_9123 SRR5690910_9704 SRR5690914_2640 SRR5690914_3472 SRR5690914_8118 SRR5690915_5339 SRR5690920_3129 SRR5690920_8506 SRR5690926_1176 SRR5690926_1767 SRR5690926_1770 SRR5690926_2783 SRR5690926_3453 SRR5690926_3455 SRR5690926_4747 SRR5690926_8477 SRR5690926_8480 SRR5690927_3987 SRR5690927_4250 SRR5690927_4740 SRR5690927_5043 SRR5690928_5907 SRR5690928_5910 SRR5690937_9404 SRR5690981_10096 SRR5690988_5606 SRR5690988_5607 SRR5690988_5608 SRR5690990_8487 SRR5690990_9812 SRR5691007_3764 SRR5691007_4961 SRR5691008_3164 SRR5690811_31 SRR5690811_3989 SRR5690811_4595 SRR5690811_5951 SRR5690811_8087 SRR5690811_9266 SRR5690811_9267 SRR5690811_9269 SRR5690835_892 SRR5690835_894 SRR5690835_996 SRR5690835_4414 SRR5690835_4415 SRR5690835_7014 SRR5690835_7116 SRR5690835_7409 SRR5690835_7788 SRR5690835_7979 SRR5690835_8072 SRR5690835_9107 SRR5690847_6652 SRR5690891_8231 SRR5690892_1689 SRR5690892_6340 SRR5690892_7356 SRR5690892_7358 SRR5690892_9189 SRR5690892_9192 SRR5690895_8282 SRR5690895_8286 SRR5690895_8561 SRR5690895_8564 SRR5690895_8565 SRR5690934_618 SRR5690934_4647 SRR5690934_6487 SRR5690934_7025 SRR5690934_7030 SRR5690934_8086 SRR5690934_8088 SRR5690934_8839 SRR5690934_8841 SRR5690934_9107 SRR5690954_6128 SRR5690954_6548 SRR5690957_9282 SRR5690957_9283 SRR5690972_7202 SRR5690972_7204 SRR5691000_2781 SRR5691000_2783 SRR5691000_5594 SRR5691000_6121 SRR5691000_6122 SRR5691000_7634 SRR5691000_8483 SRR5691000_8485 SRR5691000_9903 SRR5691000_9905 SRR5691000_9906 SRR5691037_2861 SRR5691037_5044 SRR5691037_5045 SRR5690857_1722 SRR5690857_5913 SRR5690857_6238 SRR5690857_6401 SRR5690857_6402 SRR5690857_7340 SRR5690857_8018 SRR5690857_9770 SRR5690876_8325 SRR5690876_9558 SRR5690962_7438 SRR5691014_8574 SRR5690948_5795 SRR5690993_9905 SRR5690993_9906 SRR5690995_526 SRR5690995_527 SRR5690995_669 SRR5690995_1304 SRR5690995_2914 SRR5690995_3925 SRR5690995_4283 SRR5690995_4284 SRR5690995_4285 SRR5690995_5209 SRR5690995_8083 SRR5690995_8084 SRR5690995_8085 SRR5690995_9484 SRR5690995_9485 SRR5690995_9486 SRR5690996_2266 SRR5690996_2267 SRR5690996_2400 SRR5691017_26 SRR5691017_27 SRR5691019_2408 SRR5691019_2409 SRR5691019_4904 SRR5691019_4906 SRR5691037_2347 SRR5691037_2348 SRR5690904_7404 SRR5690904_10190 SRR5690908_2928 SRR5690910_2769 SRR5690914_2205 SRR5690922_625 SRR5690922_628 SRR5690922_629 SRR5690922_6429 SRR5690922_6430 SRR5690994_8101 SRR5690994_9367 SRR5691015_4628 SRR5690810_3603 SRR5690810_3706 SRR5690817_2280 SRR5690817_2487 SRR5690817_2488 SRR5690817_2817 SRR5690817_3386 SRR5690817_3389 SRR5690817_4485 SRR5690817_5221 SRR5690817_6649 SRR5690817_6651 SRR5690817_8326 SRR5690838_325 SRR5690838_326 SRR5690838_6589 SRR5690838_7014 SRR5690889_2033 SRR5690889_2034 SRR5690890_9055 SRR5690918_1590 SRR5691034_3047 SRR5691035_7122 SRR5691035_7123 SRR5691035_7125 SRR5690828_2328 SRR5690855_97 SRR5690879_4897 SRR5690879_6072 SRR5690879_6739 SRR5690881_1105 SRR5690881_1471 SRR5690881_1474 SRR5690881_1476 SRR5690881_2774 SRR5690881_2775 SRR5690906_7887 SRR5690906_8401 SRR5690923_325 SRR5690923_329 SRR5690923_3412 SRR5690925_259 SRR5690925_5345 SRR5690925_6208 SRR5690925_8618 SRR5690925_10365 SRR5690925_10369 SRR5691023_2250 SRR5691023_4274 SRR5691023_9161 SRR5691023_9165 SRR5691028_7763 SRR5691029_8212 SRR5691029_8215 SRR5690842_2081 SRR5690842_9184 SRR5691025_17 SRR5690888_6898 SRR5690888_6901 SRR5690948_8540 SRR5690967_2470 SRR5690967_2957 SRR5690967_2958 SRR5690967_3315 SRR5690967_3775 SRR5690967_4568 SRR5690967_4867 SRR5690967_5642 SRR5690967_6078 SRR5690967_6079 SRR5690967_6080 SRR5690967_6116 SRR5690967_6798 SRR5690967_8238 SRR5690967_8769 SRR5690967_8825 SRR5690967_8827 SRR5690967_9347 SRR5690967_9573 SRR5691030_1255 SRR5691030_4208 SRR5691030_4209 SRR5691030_7595 SRR5691030_7596 SRR5691030_7944 SRR5691030_8253 SRR5690830_10207 SRR5690830_10211 SRR5690830_10216 SRR5690860_4177 SRR5690866_6940 SRR5690884_8357 SRR5690885_1062 SRR5690885_9138 SRR5690885_9139 SRR5690885_9140 SRR5690886_404 SRR5690886_3673 SRR5690886_7245 SRR5690886_7563 SRR5690926_5898 SRR5690927_2031 SRR5690927_4446 SRR5690928_2490 SRR5690928_3334 SRR5690928_5833 SRR5690928_5834 SRR5690928_5836 SRR5690928_7946 SRR5690928_7947 SRR5690928_9275 SRR5690928_10238 SRR5690988_9126 SRR5691007_3437 SRR5691010_390 SRR5690855_6553 SRR5690863_820 SRR5690863_823 SRR5690863_826 SRR5690876_2684 SRR5690876_2690 SRR5690876_2692 SRR5690876_7312 SRR5690876_7313 SRR5690876_7315 SRR5690904_2316 SRR5690906_3522 SRR5690925_7432 SRR5690925_10081 SRR5690925_10082 SRR5690929_9587 SRR5690929_9589 SRR5690961_3407 SRR5690984_3573 SRR5690985_6688 SRR5691025_8782 SRR5691025_8783 SRR5690811_6619 SRR5690977_8653 SRR5690999_8206 SRR5691031_2414 SRR5691036_7961 SRR5690879_1477 SRR5690879_3355 SRR5690879_3356 SRR5690880_2579 SRR5690901_4759 SRR5690901_4761 SRR5690903_3074 SRR5690906_5900 SRR5690922_7573 SRR5690923_1699 SRR5690923_3423 SRR5690923_3424 SRR5690923_7191 SRR5690923_7192 SRR5690923_7193 SRR5690924_4569 SRR5690924_4571 SRR5690924_10295 SRR5690925_7328 SRR5691013_9084 SRR5691021_867 SRR5691021_872 SRR5691021_8011 SRR5690939_4780 SRR5690943_758 SRR5690943_8209 SRR5690814_6124 SRR5690814_6125 SRR5690814_6126 SRR5690848_853 SRR5690848_2121 SRR5690848_2124 SRR5690848_2755 SRR5690848_2756 SRR5690848_3132 SRR5690848_3133 SRR5690848_3134 SRR5690848_7379 SRR5690848_7386 SRR5690848_8282 SRR5690848_8540 SRR5690848_8906 SRR5690848_8910 SRR5690848_10253 SRR5690936_3251 SRR5690940_3291 SRR5690940_3292 SRR5690940_3301 SRR5690940_3911 SRR5690940_4995 SRR5690940_7347 SRR5690940_9168 SRR5690942_1561 SRR5690944_6323 SRR5690955_4124 SRR5690955_4125 SRR5690955_4455 SRR5690955_4458 SRR5690955_6591 SRR5690844_8572 SRR5690844_9776 SRR5690844_10102 SRR5690844_10103 SRR5690905_3724 SRR5690825_4179 SRR5690828_6388 SRR5690828_6390 SRR5690880_5253 SRR5690880_5257 SRR5690900_477 SRR5690900_480 SRR5690900_6855 SRR5690901_272 SRR5690906_2538 SRR5690923_6505 SRR5690923_9908 SRR5690924_7523 SRR5690994_8959 SRR5690974_2439 SRR5690974_3822 SRR5690974_4778 SRR5690974_9123 SRR5690974_9392 SRR5690830_7206 SRR5690833_5560 SRR5690861_5992 SRR5690886_408 SRR5690886_410 SRR5690912_8765 SRR5690912_8766 SRR5690912_8767 SRR5690921_2153 SRR5690927_2134 SRR5690927_2135 SRR5690927_6364 SRR5690927_6366 SRR5690928_1173 SRR5690928_4025 SRR5690928_6197 SRR5690928_7254 SRR5690981_5419 SRR5690981_5422 SRR5690831_7100 SRR5690860_9367 SRR5690912_8556 SRR5690921_7780 SRR5690921_7781 SRR5690921_7783 SRR5690927_4160 SRR5690927_4163 SRR5690928_279 SRR5690928_282 SRR5690928_289 SRR5690928_2448 SRR5690928_2732 SRR5690928_2786 SRR5690928_2787 SRR5690928_6448 SRR5691007_9430 SRR5691009_1914 SRR5690857_7419 SRR5690877_2360 SRR5690877_2361 SRR5690877_2362 SRR5690877_5944 SRR5690877_5945 SRR5690879_3824 SRR5690879_8964 SRR5690879_8966 SRR5690906_6382 SRR5690906_8655 SRR5690906_8711 SRR5690925_2239 SRR5690925_2240 SRR5690925_2243 SRR5690925_5592 SRR5690925_7974 SRR5690857_3546 SRR5690879_9185 SRR5690879_9187 SRR5690880_348 SRR5690923_6604 SRR5690923_6608 SRR5690924_8940 SRR5690924_8941 SRR5690925_853 SRR5691027_5761 SRR5691027_5768 SRR5691029_10438 SRR5690842_9409 SRR5690842_9410 SRR5690953_4820 SRR5690974_5045 SRR5690881_2601 SRR5690899_7113 SRR5690924_9400 SRR5690924_9401 SRR5690925_10189 SRR5691023_1348 SRR5691023_1350 SRR5691027_6978 SRR5691027_6980 SRR5690842_3571 SRR5690842_9895 SRR5690890_6230 SRR5690974_3242 SRR5690974_3243 SRR5691017_10154 SRR5691017_10155 SRR5690829_7563 SRR5690829_7564 SRR5690902_5056 SRR5690923_4920 SRR5690929_5580 SRR5690929_5581 SRR5691021_9115 SRR5691021_9117 SRR5690974_1886 SRR5690974_2697 SRR5690974_5073 SRR5690974_5076 SRR5690974_5078 SRR5690974_6709 SRR5690974_9915 SRR5690877_844 SRR5690877_846 SRR5690880_6011 SRR5690880_9810 SRR5690880_9813 SRR5690881_6710 SRR5690881_6711 SRR5690881_8392 SRR5690901_3766 SRR5690901_3768 SRR5691015_131 SRR5691028_7039 SRR5690974_7694 SRR5691017_259 SRR5691017_261 SRR5690829_8937 SRR5690857_5431 SRR5690857_5435 SRR5690876_7947 SRR5690925_9937 SRR5691027_3600 SRR5691027_3602 SRR5691029_6833 SRR5690890_1226 SRR5690890_1227 SRR5690890_4825 SRR5690890_4826 SRR5690891_7588 SRR5690891_7589 SRR5690942_7796 SRR5690945_2642 SRR5690955_4862 SRR5690955_5725 SRR5690955_10352 SRR5690889_2126 SRR5690889_3854 SRR5690889_3856 SRR5690889_3858 SRR5690889_4375 SRR5690889_5424 SRR5690889_6764 SRR5690889_8071 SRR5690889_9043 SRR5690939_8657 SRR5690957_268 SRR5690957_517 SRR5690957_519 SRR5690957_521 SRR5690957_791 SRR5690957_4240 SRR5690957_4241 SRR5690957_4817 SRR5690957_4819 SRR5690957_4851 SRR5690957_4852 SRR5691019_4723 SRR5690867_2783 SRR5690867_2784 SRR5690872_6875 SRR5690872_6876 SRR5690872_6877 SRR5690872_6878 SRR5690872_8686 SRR5691009_7386 SRR5690890_8951 SRR5690890_8952 SRR5690890_8953 SRR5690890_8954 SRR5690877_5736 SRR5690879_6309 SRR5690879_6311 SRR5690882_2258 SRR5690882_5579 SRR5690882_5582 SRR5690900_2773 SRR5690906_315 SRR5690923_7211 SRR5690923_7381 SRR5690923_8179 SRR5690925_2120 SRR5690939_5473 SRR5690939_7441 SRR5690941_3587 SRR5690941_3593 SRR5690941_4692 SRR5690957_1631 SRR5690957_1632 SRR5691002_5509 SRR5691002_5510 SRR5691002_5511 SRR5691002_8007 SRR5691002_8008 SRR5690923_2804 SRR5690923_8015 SRR5690923_8016 SRR5690923_8036 SRR5690924_4330 SRR5690925_4599 SRR5690925_4602 SRR5690929_4181 SRR5690984_2995 SRR5691025_3930 SRR5691025_3933 SRR5690825_2306 SRR5690825_2308 SRR5690906_335 SRR5690906_336 SRR5690906_337 SRR5690923_10241 SRR5690923_10243 SRR5690974_235 SRR5690974_267 SRR5690974_8893 SRR5690879_368 SRR5690879_370 SRR5690879_1923 SRR5690879_5426 SRR5690879_5427 SRR5690925_2477 SRR5691021_4048 SRR5691029_10202 SRR5691029_10203 SRR5690974_6188 SRR5690886_7158 SRR5690886_7321 SRR5690916_4010 SRR5690921_9392 SRR5690927_169 SRR5690927_2934 SRR5690927_5714 SRR5690927_5774 SRR5690928_1889 SRR5690928_5930 SRR5690900_5437 SRR5690923_2150 SRR5691015_4660 SRR5691023_4710 SRR5691023_4713 SRR5690815_5169 SRR5690974_2030 SRR5690974_3981 SRR5690974_3982 SRR5690880_4706 SRR5690897_3755 SRR5690901_2053 SRR5690923_4782 SRR5690842_6076 SRR5690842_6077 SRR5690842_6081 SRR5690974_7958 SRR5690974_7961 SRR5690879_3116 SRR5690879_7188 SRR5690815_2674 SRR5690890_335 SRR5690890_9313 SRR5690891_4117 SRR5690905_6181 SRR5690974_3157 SRR5691032_9900 SRR5690810_6212 SRR5690810_6216 SRR5690890_2194 SRR5690890_2196 SRR5690974_549 SRR5690974_2677 SRR5690974_2678 SRR5690976_9402 SRR5690976_9403 SRR5690923_2653 SRR5690924_9108 SRR5690924_10260 SRR5690925_2506 SRR5690925_2509 SRR5690925_8088 SRR5690925_8089 SRR5690812_134 SRR5690953_10050 SRR5690881_8164 SRR5690881_8166 SRR5690881_8167 SRR5690901_1282 SRR5690901_1287 SRR5690901_4507 SRR5690906_7602 SRR5690974_10309 SRR5690879_8267 SRR5690881_6616 SRR5690881_6617 SRR5690881_6618 SRR5690897_4840 SRR5690906_5575 SRR5690906_10129 SRR5690923_7024 SRR5690900_10360 SRR5690906_2153 SRR5690924_9281 SRR5690929_930 SRR5691027_6719 SRR5691027_6721 SRR5691027_6723 SRR5690809_5998 SRR5690879_8214 SRR5690900_5613 SRR5690900_5614 SRR5690901_394 SRR5691028_6085 SRR5691028_6089 SRR5690974_4378 SRR5690974_4380 SRR5690899_8945 SRR5690923_8681 SRR5690923_9727 SRR5690923_9729 SRR5691029_9392 SRR5691029_9395 SRR5690842_8675 SRR5690974_6108 SRR5690925_3245 SRR5690929_7263 SRR5690815_4877 SRR5690815_4880 SRR5690974_153 SRR5690974_2100 SRR5690974_8058 SRR5690974_8060 SRR5690939_3546 SRR5690939_6611 SRR5690939_6620 SRR5690939_7934 SRR5690939_8488 SRR5690939_8861 SRR5690941_1815 SRR5690941_1818 SRR5690809_4311 SRR5690810_8 SRR5690810_11 SRR5690810_12 SRR5690890_2559 SRR5690890_2560 SRR5690890_2561 SRR5690880_7172 SRR5690880_7173 SRR5690881_6660 SRR5690906_6071 SRR5691026_2351 SRR5690850_8906 SRR5690974_5668 SRR5690857_4275 SRR5690879_6405 SRR5690925_6141 SRR5691027_8866 SRR5690842_765 SRR5690842_766 SRR5691017_8197 SRR5690857_5239 SRR5690864_7174 SRR5690864_7175 SRR5690864_7176 SRR5690879_179 SRR5690842_1747 SRR5690974_10053 SRR5690872_9187 SRR5690872_9188 SRR5690886_2537 SRR5690928_6268 SRR5690928_10228 SRR5690928_10229 SRR5691007_8557 SRR5690881_9880 SRR5690900_843 SRR5690901_2024 SRR5690891_7919 SRR5690891_7921 SRR5690905_5264 SRR5690905_5265 SRR5690864_3546 SRR5690879_4288 SRR5690879_5849 SRR5691027_580 SRR5691027_1901 SRR5691029_2018 SRR5690830_83 SRR5690886_6034 SRR5690921_659 SRR5690921_662 SRR5690921_7287 SRR5690988_6643 SRR5690836_5055 SRR5690836_5056 SRR5690836_6812 SRR5690836_6813 SRR5690836_6814 SRR5690848_3404 SRR5690931_1353 SRR5691022_3268 SRR5691027_5691 SRR5690811_3587 SRR5690949_7328 SRR5691037_8593 SRR5690857_6845 SRR5690876_4419 SRR5690899_3707 SRR5690852_1952 SRR5690852_1953 SRR5690890_200 SRR5691027_9800 SRR5691027_9804 SRR5691027_9806 SRR5690974_4873 SRR5690974_4874 SRR5690974_4876 SRR5690842_8211 SRR5690842_8212 SRR5690891_2783 SRR5690974_874 SRR5690974_876 SRR5690974_879 SRR5690879_1540 SRR5690879_1541 SRR5690906_6733 SRR5690906_8596 SRR5690842_3812 SRR5690974_8803 SRR5690879_6808 SRR5690879_8067 SRR5690880_2700 SRR5690882_9637 SRR5690906_5508 SRR5690891_9594 SRR5690901_5493 SRR5690901_5495 SRR5691025_3084 SRR5690991_6925 SRR5690991_6926 SRR5690991_6927 SRR5690921_7184 SRR5690921_7185 SRR5690928_958 SRR5690928_6153 SRR5690928_6154 SRR5690928_6155 SRR5690825_1904 SRR5690902_10149 SRR5690906_3767 SRR5690974_2674 SRR5691004_1892 SRR5690877_8946 SRR5690877_8948 SRR5690974_8136 SRR5691032_3575 SRR5691032_3576 SRR5690877_5024 SRR5690880_8089 SRR5690901_5499 SRR5690906_8893 SRR5691004_2426 SRR5690852_7416 SRR5690852_7418 SRR5690890_6711 SRR5690890_6712 SRR5690890_6714 SRR5690897_6967 SRR5690906_3942 SRR5690923_8793 SRR5691024_9610 SRR5691027_3185 SRR5690879_9294 SRR5690925_8142 SRR5690925_8145 SRR5690842_1401 SRR5690842_1402 SRR5690897_1685 SRR5690900_8747 SRR5690900_8751 SRR5690901_2106 SRR5690925_5887 SRR5690825_6301 SRR5690815_9171 SRR5690972_8921 SRR5690972_8922 SRR5690825_8052 SRR5690925_6586 SRR5690958_10227 SRR5690958_10228 SRR5690828_2969 SRR5690879_1173 SRR5690951_5177 SRR5690951_5178 SRR5690829_769 SRR5690829_770 SRR5690901_2155 SRR5690901_4968 SRR5690876_1166 SRR5690901_3271 SRR5690925_8717 SRR5690994_3207 SRR5690830_4421 SRR5690830_4424 SRR5690830_6165 SRR5690872_3775 SRR5690830_7238 SRR5690830_7243 SRR5690916_5895 SRR5690916_5896 SRR5690831_7119 SRR5690927_6567 SRR5690981_7503 SRR5691009_6117 SRR5690836_315 SRR5690836_316 SRR5690841_282 SRR5690841_283 SRR5690900_10361 SRR5690900_10363 SRR5690900_10365 SRR5690906_488 SRR5690924_7005 SRR5690974_2071 SRR5690974_2072 SRR5690974_2075 SRR5691029_2267 SRR5691029_2269 SRR5691029_2271 SRR5690974_9452 SRR5690872_6169 SRR5690872_6171 SRR5690928_8808 SRR5690928_8810 SRR5690876_5225 SRR5690876_5227 SRR5691038_3184 SRR5691038_3185 SRR5690879_1588 SRR5690929_2723 SRR5690929_2724 SRR5690974_7774 SRR5690879_2577 SRR5690879_2578 SRR5690842_5107 SRR5690842_5108 SRR5690880_8118 SRR5690810_9918 SRR5690842_1820 SRR5690974_878 SRR5690881_2666 SRR5691023_6873 SRR5691023_6877 SRR5690850_6365 SRR5690881_6176 SRR5690906_8635 SRR5690906_8636 SRR5690974_8143 SRR5690886_3045 SRR5690921_4928 SRR5690927_5337 SRR5690927_7183 SRR5690901_5565 SRR5690924_1812 SRR5690924_1814 SRR5691021_1023 SRR5690906_26 SRR5690906_28 SRR5690906_29 SRR5690906_7733 SRR5690901_4817 SRR5690901_4818 SRR5690842_8303 SRR5690842_8304 SRR5690994_7321 SRR5690974_9727 SRR5690974_9728 SRR5690974_9730 SRR5690906_5353 SRR5690842_2783 SRR5690842_2784 SRR5690842_2785 SRR5690927_7578 SRR5690928_8234 SRR5690936_8987 SRR5690981_3596 SRR5690927_286 SRR5690927_1103 SRR5690927_2675 SRR5691009_3904 SRR5691028_1491 SRR5690974_517 SRR5690974_618 SRR5690974_1392 SRR5690925_152 SRR5690925_6022 SRR5691029_8097 SRR5691029_8101 SRR5690952_2280 SRR5690952_5041 SRR5690952_5042 SRR5690952_5376 SRR5690957_483 SRR5690957_2170 SRR5690957_6693 SRR5690957_8211 SRR5690974_4731 SRR5690974_4733 SRR5690974_4734 SRR5691004_7339 SRR5690995_3091 SRR5690995_3093 SRR5690995_3094 SRR5690995_6445 SRR5690815_4536 SRR5690815_4539 SRR5690974_3669 SRR5690827_10322 SRR5691029_1381 SRR5690974_1368 SRR5690866_6649 SRR5690866_6652 SRR5690872_279 SRR5690866_8358 SRR5690866_8360 SRR5690921_2045 SRR5690841_7515 SRR5690958_6489 SRR5690993_3808 SRR5690925_7162 SRR5691028_9438 SRR5690953_1754 SRR5690857_7229 SRR5690923_1301 SRR5690850_10206 SRR5690901_5448 SRR5691029_5809 SRR5691029_5810 SRR5690864_2508 SRR5690958_8011 SRR5690958_9768 SRR5690860_5682 SRR5690927_3186 SRR5690928_7345 SRR5690860_9383 SRR5690860_9389 SRR5690861_10012 SRR5690994_3399 SRR5691028_2882 SRR5691029_8652 SRR5690885_5598 SRR5690927_9803 SRR5690928_1112 SRR5690879_4243 SRR5690880_1547 SRR5690880_1549 SRR5690925_4674 SRR5690925_4675 SRR5690925_4678 SRR5690927_63 SRR5690927_8686 SRR5691007_5939 SRR5690900_2483 SRR5690994_9859 SRR5690974_300 SRR5690906_3825 SRR5690906_3827 SRR5690842_4796 SRR5690906_8358 SRR5690925_4099 SRR5691023_7635 SRR5690906_9382 SRR5690974_6126 SRR5690974_6128 SRR5690927_8922 SRR5691016_10254 SRR5691016_10257 SRR5691029_9345 SRR5691029_9348 SRR5690890_4026 SRR5690887_10072 SRR5690887_10074 SRR5690810_7535 SRR5690810_7536 SRR5690842_9027 SRR5690842_9028 SRR5690811_8182 SRR5690811_8186 SRR5690812_846 SRR5690812_849 SRR5690815_6017 SRR5690815_6018 SRR5690821_9038 SRR5690821_9039 SRR5690830_3685 SRR5690928_5607 SRR5690822_5940 SRR5690822_5942 SRR5690881_1625 SRR5690974_3584 SRR5691027_428 SRR5691027_429 SRR5690876_8789 SRR5690974_1394 SRR5690827_1494 SRR5690879_535 SRR5691027_9696 SRR5691027_9700 SRR5690929_1601 SRR5690929_1602 SRR5690829_1679 SRR5690880_4963 SRR5690921_2958 SRR5690928_2498 SRR5690830_5579 SRR5690928_4210 SRR5690831_1143 SRR5690928_8172 SRR5690835_4900 SRR5690835_4901 SRR5690974_9641 SRR5690974_9642 SRR5690842_5293 SRR5690842_5298 SRR5690890_7914 SRR5690974_3693 SRR5690854_1884 SRR5690854_1885 SRR5690866_10079 SRR5690872_7571 SRR5690866_7411 SRR5690866_7413 SRR5690872_5002 SRR5690927_5191 SRR5690928_9155 SRR5691007_7925 SRR5690914_6610 SRR5690914_8656 SRR5690877_3003 SRR5690877_3005 SRR5690877_6085 SRR5690879_4809 SRR5690906_6030 SRR5690906_6031 SRR5690879_1086 SRR5690879_1087 SRR5690879_679 SRR5690901_442 SRR5690880_611 SRR5690880_615 SRR5690881_9821 SRR5690974_8906 SRR5690882_6396 SRR5690882_6397 SRR5690883_5849 SRR5690883_5850 SRR5690885_2640 SRR5690928_692 SRR5690885_585 SRR5690885_587 SRR5690890_4962 SRR5690890_4963 SRR5690891_7366 SRR5690891_7367 SRR5690900_2136 SRR5690815_4654 SRR5690901_3755 SRR5690974_4580 SRR5690897_9165 SRR5690897_9169 SRR5690900_3612 SRR5690900_7581 SRR5690923_7435 SRR5691028_3574 SRR5690901_7709 SRR5690901_7710 SRR5690901_9252 SRR5690974_7586 SRR5690905_4830 SRR5690905_4832 SRR5690906_10115 SRR5690906_10116 SRR5690906_9136 SRR5690842_2819 SRR5690906_607 SRR5690906_4391 SRR5690906_6809 SRR5690906_6810 SRR5690921_1360 SRR5690981_10201 SRR5690974_7893 SRR5690974_7894 SRR5690923_255 SRR5690974_6589 SRR5690923_6501 SRR5690923_6502 SRR5690924_5924 SRR5691027_7968 SRR5691023_9702 SRR5690891_7047 SRR5690927_1256 SRR5690927_1259 SRR5690927_2466 SRR5690927_9381 SRR5690928_9789 SRR5690928_9790 SRR5690927_9817 SRR5691007_6135 SRR5690928_3864 SRR5690928_3866 SRR5690928_192 SRR5690928_5381 SRR5690928_2745 SRR5690928_2751 SRR5690928_8149 SRR5690928_8151 SRR5690928_8594 SRR5690928_8597 SRR5690929_2751 SRR5690929_2753 SRR5690933_3193 SRR5690933_3194 SRR5690949_1044 SRR5690949_1045 SRR5690950_6248 SRR5690950_6251 SRR5690974_5645 SRR5690974_5646 SRR5690974_6600 SRR5690974_6601 SRR5690974_8059 SRR5690974_8064 SRR5690977_5539 SRR5690977_5542 SRR5690992_8505 SRR5690992_8507 SRR5691023_6101 SRR5691023_6106 SRR5691019_661 SRR5691019_663 SRR5690953_6772 SRR5690953_6775 SRR5691027_9368 SRR5691027_9371 SRR5691028_1058 SRR5690974_3075 SRR5690809_11599 SRR5690813_1256 SRR5690815_1786 SRR5690815_9461 SRR5690912_7815 SRR5690819_2892 SRR5690864_4170 SRR5690825_2510 SRR5690825_460 SRR5690825_5906 SRR5690825_6392 SRR5690825_7684 SRR5690825_9423 SRR5690900_2489 SRR5690828_10373 SRR5690906_318 SRR5690828_3599 SRR5690828_4298 SRR5691027_6843 SRR5690829_3422 SRR5690879_3395 SRR5690829_7819 SRR5690901_9457 SRR5690829_9916 SRR5690830_9426 SRR5691009_770 SRR5690830_8894 SRR5690831_7265 SRR5690927_2527 SRR5690928_6739 SRR5690927_1730 SRR5690835_529 SRR5690974_2873 SRR5690842_2552 SRR5690891_6485 SRR5690842_3887 SRR5690842_7911 SRR5690842_9863 SRR5690848_6972 SRR5690877_4202 SRR5690974_2377 SRR5690857_3353 SRR5690857_5494 SRR5691000_10556 SRR5690858_7929 SRR5690928_7346 SRR5690880_3643 SRR5690864_3985 SRR5690864_7809 SRR5690864_7863 SRR5690900_845 SRR5690872_5821 SRR5690912_10073 SRR5690874_1539 SRR5690872_10237 SRR5690927_6484 SRR5690872_8503 SRR5691011_8597 SRR5690927_9478 SRR5690927_682 SRR5690901_5931 SRR5690877_1173 SRR5690901_5311 SRR5690877_7452 SRR5691029_2057 SRR5690879_10452 SRR5690891_9709 SRR5690879_1327 SRR5690879_1457 SRR5690879_1461 SRR5690879_4408 SRR5690879_5192 SRR5690879_5335 SRR5690900_6794 SRR5691023_3306 SRR5690879_8787 SRR5690879_894 SRR5690880_1774 SRR5690906_4887 SRR5690974_6169 SRR5690880_5943 SRR5690881_4567 SRR5690881_5297 SRR5690974_9792 SRR5690881_726 SRR5690922_613 SRR5690881_9699 SRR5690886_3937 SRR5690927_6913 SRR5690890_2568 SRR5690890_6900 SRR5690890_5028 SRR5690890_670 SRR5690890_8466 SRR5690891_1995 SRR5690891_5992 SRR5690891_6748 SRR5690891_865 SRR5690891_944 SRR5690897_1684 SRR5690897_2189 SRR5690891_3068 SRR5690897_8086 SRR5690897_8420 SRR5690899_1478 SRR5690899_4658 SRR5690899_4906 SRR5691029_3745 SRR5690899_9249 SRR5690900_2885 SRR5690900_3911 SRR5690900_4165 SRR5690974_7471 SRR5690900_491 SRR5690900_5936 SRR5690906_1446 SRR5691023_5358 SRR5690901_2221 SRR5690901_2595 SRR5690901_53 SRR5690815_7778 SRR5690901_8278 SRR5690902_1930 SRR5691029_10286 SRR5690901_9153 SRR5690984_7645 SRR5690906_1730 SRR5691027_3435 SRR5691028_4447 SRR5691023_5366 SRR5690912_4515 SRR5690988_9808 SRR5690927_942 SRR5691009_1577 SRR5690921_7135 SRR5690923_2445 SRR5690923_6233 SRR5690924_1513 SRR5690924_1847 SRR5690924_2831 SRR5690842_3645 SRR5691028_2504 SRR5690925_6252 SRR5690928_3268 SRR5690928_3764 SRR5690927_2880 SRR5690928_621 SRR5690928_5215 SRR5690927_370 SRR5691009_4411 SRR5690927_7281 SRR5690928_6054 SRR5690928_10079 SRR5690928_10201 SRR5690928_8059 SRR5690928_6549 SRR5690928_849 SRR5690928_8849 SRR5690929_8909 SRR5690939_1902 SRR5690940_10142 SRR5690951_2886 SRR5690954_7251 SRR5690962_1002 SRR5690972_4507 SRR5690974_21 SRR5690974_305 SRR5690974_3659 SRR5690974_5874 SRR5690974_6480 SRR5690974_7074 SRR5690974_8317 SRR5690974_8421 SRR5690981_4924 SRR5690993_6690 SRR5690995_4667 SRR5691002_6638 SRR5691004_5093 SRR5691011_9065 SRR5691021_8666 SRR5690842_7847 SRR5691023_767 SRR5691023_8200 SRR5691024_3651 SRR5691027_6845 SRR5691027_7670 SRR5691028_6854 SRR5691028_7274 SRR5690974_14 SRR5691029_6832 SRR5690891_4118 SRR5691004_3186 SRR5691029_8500 SRR5691038_1735 SRR5690879_6117 SRR5690925_6753 SRR5690879_6118 SRR5690882_8964 SRR5690925_2406 SRR5690925_2630 SRR5690828_6185 SRR5690853_2208 SRR5690858_7864 SRR5690879_2154 SRR5690879_5679 SRR5690906_9474 SRR5690925_9181 SRR5690938_10283 SRR5690954_6437 SRR5690975_6853 SRR5691025_257 SRR5690882_8965 SRR5690925_2410 SRR5690925_2631 SRR5690900_1716 SRR5691021_1815 SRR5691021_6198 SRR5691025_2181 SRR5691027_5984 SRR5690900_1717 SRR5691027_8347 SRR5690902_3844 SRR5690902_6910 SRR5690902_8097 SRR5690904_1495 SRR5690907_8312 SRR5690922_1585 SRR5690922_295 SRR5690922_845 SRR5690929_2852 SRR5690974_4460 SRR5690974_7480 SRR5690974_9841 SRR5690983_7334 SRR5690984_1425 SRR5690994_6210 SRR5691005_3824 SRR5691024_5228 SRR5690810_7215 SRR5690817_4661 SRR5690817_6270 SRR5690825_4659 SRR5690827_1331 SRR5690827_4085 SRR5690827_4313 SRR5690836_935 SRR5690837_1237 SRR5690837_2881 SRR5690838_5802 SRR5690845_2801 SRR5690848_3777 SRR5690851_4081 SRR5690853_5412 SRR5690854_1162 SRR5690854_6297 SRR5690856_8662 SRR5690876_6978 SRR5690890_3554 SRR5690890_7196 SRR5690900_107 SRR5690902_1407 SRR5690902_6797 SRR5690903_3487 SRR5690903_6129 SRR5690903_9960 SRR5690904_2222 SRR5690904_3068 SRR5690907_280 SRR5690907_4145 SRR5690907_561 SRR5690907_7587 SRR5690907_9910 SRR5690911_9082 SRR5690911_9083 SRR5690922_10057 SRR5690922_2511 SRR5690923_5165 SRR5690923_5167 SRR5690923_6721 SRR5690924_10120 SRR5690929_6283 SRR5690929_8450 SRR5690952_7685 SRR5690954_9871 SRR5690954_9872 SRR5690957_6558 SRR5690957_6559 SRR5690957_6842 SRR5690957_8303 SRR5690957_9625 SRR5690974_3085 SRR5690974_4513 SRR5690974_6791 SRR5690974_7579 SRR5690974_7581 SRR5690974_835 SRR5690983_2038 SRR5690983_2230 SRR5690983_3416 SRR5690983_5930 SRR5690984_3451 SRR5690984_5127 SRR5690985_1485 SRR5690985_1986 SRR5690985_710 SRR5690985_7670 SRR5690987_5130 SRR5690993_8419 SRR5690994_272 SRR5690994_5117 SRR5690994_6512 SRR5690994_6772 SRR5690994_8076 SRR5691005_1128 SRR5691005_6563 SRR5691013_2419 SRR5691013_8143 SRR5691013_8373 SRR5691013_849 SRR5691015_5442 SRR5691015_5480 SRR5691015_9575 SRR5691026_9903 SRR5691030_369 SRR5691030_9546 SRR5690903_8995 SRR5691015_9502 SRR5691013_4280 SRR5690907_10104 SRR5691005_5405 SRR5690922_1588 SRR5690922_296 SRR5690922_848 SRR5690929_2853 SRR5690974_4461 SRR5690974_7481 SRR5690974_9844 SRR5690994_8385 SRR5691005_6003 SRR5690854_653 SRR5690974_8289 SRR5691024_5229 SRR5690930_8278 SRR5690930_8279 SRR5690946_1849 SRR5690955_1581 SRR5690971_9908 SRR5690971_9922 SRR5690980_8602 SRR5690997_5737 SRR5690812_3483 SRR5690812_9790 SRR5690819_1750 SRR5690826_3514 SRR5690861_1470 SRR5690878_4040 SRR5690878_5649 SRR5690895_6966 SRR5690895_7301 SRR5690895_7302 SRR5690909_4825 SRR5690933_2670 SRR5690952_8112 SRR5690952_8113 SRR5690955_1583 SRR5690959_8711 SRR5690993_7257 SRR5690993_8347 SRR5691011_7174 SRR5690946_1850 SRR5690955_1584 SRR5690971_9909 SRR5690971_9925 SRR5690980_8604 SRR5690997_5738 SRR5690974_1635 SRR5690871_9454 SRR5690874_7400 SRR5690936_4642 SRR5691019_4440 SRR5690974_1636 SRR5691027_5450 SRR5690813_3284 SRR5690857_2368 SRR5690857_2371 SRR5690930_2480 SRR5690951_2942 SRR5690951_2943 SRR5691027_5452 SRR5690816_1018 SRR5690817_8050 SRR5690841_10243 SRR5690841_4239 SRR5690849_5033 SRR5690934_690 SRR5690949_6766 SRR5690952_9392 SRR5690962_7390 SRR5690974_2429 SRR5690976_238 SRR5690822_173 SRR5690825_2209 SRR5690826_7162 SRR5690871_1315 SRR5690916_6566 SRR5690945_9536 SRR5690974_2269 SRR5691009_8514 SRR5690828_1826 SRR5690855_8817 SRR5690856_5430 SRR5690856_5433 SRR5690856_5434 SRR5690922_1910 SRR5690973_7371 SRR5690985_8286 SRR5690985_8779 SRR5690830_2865 SRR5690861_9704 SRR5690979_2644 SRR5690830_8520 SRR5690831_5626 SRR5691012_148 SRR5690831_685 SRR5690833_4890 SRR5690861_4103 SRR5690864_5114 SRR5690835_530 SRR5690959_3366 SRR5690838_6899 SRR5690972_3208 SRR5690838_9120 SRR5690842_8034 SRR5690870_4560 SRR5690873_5306 SRR5690939_7178 SRR5690950_5587 SRR5690845_1380 SRR5690954_1383 SRR5690857_4354 SRR5690920_7058 SRR5690928_8591 SRR5690943_2299 SRR5690943_486 SRR5691000_820 SRR5691002_4553 SRR5691002_4555 SRR5690866_5584 SRR5690875_2722 SRR5690912_810 SRR5690912_9667 SRR5690915_4086 SRR5690928_8695 SRR5690938_6111 SRR5690949_7331 SRR5691027_5693 SRR5690952_3758 SRR5690952_5375 SRR5690954_5338 SRR5690954_5340 SRR5690954_5341 SRR5690954_7966 SRR5691030_4606 SRR5690962_7914 SRR5690965_6426 SRR5691006_3089 SRR5691011_9037 SRR5691029_9053 SRR5690832_3073 SRR5690872_6881 SRR5690832_3083 SRR5691013_356 SRR5690847_6430 SRR5690847_6429 SRR5690847_6431 SRR5690848_626 SRR5690848_625 SRR5691008_5644 SRR5690848_627 SRR5690857_7580 SRR5690872_9564 SRR5690914_8200 SRR5690967_9698 SRR5690812_495 SRR5690813_3766 SRR5690813_6882 SRR5690814_5742 SRR5690814_5743 SRR5690857_2635 SRR5690857_4373 SRR5690857_5929 SRR5690862_9614 SRR5690865_7274 SRR5690867_6547 SRR5690872_1567 SRR5690872_2293 SRR5690872_2294 SRR5690872_2644 SRR5690872_5304 SRR5690874_2543 SRR5690886_909 SRR5690924_4643 SRR5690924_9650 SRR5690943_1687 SRR5691027_4190 SRR5691030_6086 SRR5691030_703 SRR5690857_7581 SRR5690872_9566 SRR5690915_1974 SRR5690967_9699 SRR5690841_7072 SRR5690841_7076 SRR5690904_5242 SRR5690939_8972 SRR5690858_6237 SRR5690868_7943 SRR5690879_809 SRR5690952_529 SRR5690998_8093 SRR5691017_2410 SRR5691022_4733 SRR5690933_3552 SRR5690993_6134 SRR5691011_1622 SRR5691011_3707 SRR5690867_3570 SRR5690939_3528 SRR5690975_3693 SRR5690856_124 SRR5690879_537 SRR5691011_3555 SRR5690939_3531 SRR5690975_3694 SRR5691004_5840 SRR5690858_10261 SRR5691004_5841 SRR5691030_6 SRR5690811_541 SRR5690858_7980 SRR5690992_2319 SRR5690992_2320 SRR5691038_347 SRR5691030_7 SRR5690831_760 SRR5690841_7766 SRR5690841_7767 SRR5690841_7770 SRR5690884_2107 SRR5690895_10229 SRR5690985_1421 SRR5690857_1111 SRR5690886_5598 SRR5690896_2239 SRR5690945_4821 SRR5690889_4467 SRR5690945_7224 SRR5690902_2183 SRR5691028_6208 SRR5690942_8404 SRR5690942_8406 SRR5690955_8326 SRR5690955_3670 SRR5690955_7025 SRR5690961_6125 SRR5690968_4518 SRR5691038_2689 SRR5690944_3533 SRR5690977_378 SRR5690997_6410 SRR5690992_4015 SRR5691023_2052 SRR5690989_3822 SRR5690992_4547 SRR5690810_7847 SRR5690810_7849 SRR5690820_9720 SRR5690912_30 SRR5690912_31 SRR5690940_2911 SRR5691027_4969 SRR5691028_6614 SRR5691030_4124 SRR5690959_5991 SRR5690974_470 SRR5690837_3345 SRR5690955_9698 SRR5691003_1395 SRR5691003_1396 SRR5690848_11105 SRR5690945_38 SRR5691031_6554 SRR5690857_2344 SRR5690857_2347 SRR5690876_7545 SRR5690895_8913 SRR5690934_7007 SRR5690882_8659 SRR5690882_8660 SRR5690906_143 SRR5690855_1985 SRR5690863_2169 SRR5690870_8521 SRR5690883_3914 SRR5690957_2956 SRR5690866_2680 SRR5690870_8520 SRR5690871_1362 SRR5690871_1363 SRR5690906_8632 SRR5690915_1908 SRR5690917_8175 SRR5690931_7031 SRR5690944_7857 SRR5690957_2958 SRR5690957_5866 SRR5690957_69 SRR5690957_71 SRR5690958_3381 SRR5691010_5184 SRR5691011_3363 SRR5691013_3115 SRR5690870_8522 SRR5690883_3915 SRR5690957_2957 SRR5690895_9119 SRR5690953_3924 SRR5690953_9132 SRR5690895_9120 SRR5690953_3925 SRR5690953_9133 SRR5690824_8199 SRR5690866_4391 SRR5690865_9150 SRR5690866_2926 SRR5690866_7584 SRR5690871_5817 SRR5690916_2649 SRR5690821_1724 SRR5690868_1208 SRR5690820_7772 SRR5690820_7773 SRR5690820_9442 SRR5690823_3964 SRR5690866_6902 SRR5690866_6903 SRR5690866_7042 SRR5690868_1207 SRR5690868_1210 SRR5690885_4675 SRR5690885_4676 SRR5690885_7632 SRR5690909_3995 SRR5690917_7457 SRR5690957_7840 SRR5690958_9309 SRR5690982_7318 SRR5690989_8562 SRR5691010_5807 SRR5690921_8370 SRR5690981_4294 SRR5690981_4295 SRR5690870_3799 SRR5690870_3801 SRR5690870_3802 SRR5690981_894 SRR5690981_895 SRR5690866_2928 SRR5690866_2929 SRR5690866_7586 SRR5690982_4260 SRR5690871_5818 SRR5690917_7458 SRR5690916_2650 SRR5690916_2651 SRR5690821_1726 SRR5690868_1209 SRR5690834_7 SRR5690834_8 SRR5690842_2054 SRR5690872_4053 SRR5690933_21 SRR5690979_3172 SRR5690979_3173 SRR5690984_6662 SRR5690989_6879 SRR5691029_9673 SRR5691032_4100 SRR5690957_8667 SRR5690982_8365 SRR5691010_1477 SRR5691010_4569 SRR5691018_4489 SRR5690966_4878 SRR5690977_7749 SRR5691012_4938 SRR5690982_6384 SRR5690855_9349 SRR5690878_6846 SRR5690904_9291 SRR5691014_3439 SRR5690902_1159 SRR5690904_9357 SRR5691013_1205 SRR5690984_5971 SRR5691028_7583 SRR5690890_8194 SRR5690890_8195 SRR5690953_3522 SRR5690848_16 SRR5690896_2497 SRR5690896_5153 SRR5690896_6341 SRR5690896_8970 SRR5690896_9310 SRR5690904_2934 SRR5690934_40 SRR5690953_3526 SRR5690958_4704 SRR5690958_4706 SRR5690996_7490 SRR5691019_3280 SRR5691019_4138 SRR5691027_3097 SRR5691036_5231 SRR5690953_3525 SRR5690891_5918 SRR5690915_8250 SRR5690927_5783 SRR5691019_4170 SRR5690984_9357 SRR5691014_9632 SRR5691013_1270 SRR5691014_8703 SRR5691015_10054 SRR5690888_3501 SRR5690900_5916 SRR5690900_6713 SRR5690933_3438 SRR5691010_1507 SRR5690831_39 SRR5690842_2801 SRR5690874_136 SRR5690902_4584 SRR5690922_4927 SRR5690933_3437 SRR5690944_5843 SRR5690993_6845 SRR5691001_1948 SRR5691010_8019 SRR5690821_5330 SRR5690832_10168 SRR5690833_1673 SRR5690874_10072 SRR5690904_7051 SRR5690907_2905 SRR5690908_1982 SRR5690908_99 SRR5690917_9552 SRR5690933_2544 SRR5690933_2545 SRR5690933_7108 SRR5690949_2844 SRR5690989_895 SRR5691009_4045 SRR5691011_5719 SRR5691012_4658 SRR5691012_5331 SRR5690933_1245 SRR5690933_1248 SRR5690831_41 SRR5690842_2802 SRR5690874_137 SRR5690933_5482 SRR5690922_4929 SRR5690933_3439 SRR5690944_5845 SRR5690993_6846 SRR5691001_1950 SRR5691012_3791 SRR5690949_5470 SRR5690993_9096 SRR5691027_8288 SRR5690948_5008 SRR5690954_7247 SRR5690961_2292 SRR5690854_1195 SRR5690812_4100 SRR5690848_2945 SRR5690848_2946 SRR5690925_6932 SRR5690943_9423 SRR5691013_9947 SRR5691030_9441 SRR5691038_7656 SRR5690854_1196 SRR5690980_3959 SRR5690999_748 SRR5691034_6114 SRR5690841_6298 SRR5690939_4499 SRR5690939_4504 SRR5690945_3411 SRR5690953_10255 SRR5690953_463 SRR5690953_5284 SRR5690967_2182 SRR5690953_2184 SRR5690953_5003 SRR5690967_4108 SRR5690953_4563 SRR5690953_9163 SRR5690953_5040 SRR5690953_8507 SRR5690967_4191 SRR5690967_5031 SRR5690967_7114 SRR5690967_5493 SRR5690835_8165 SRR5691031_7403 SRR5690929_349 SRR5690967_3990 SRR5691019_4416 SRR5690822_5215 SRR5690857_3067 SRR5690880_1512 SRR5690890_4677 SRR5690898_3770 SRR5690900_6223 SRR5690902_1393 SRR5690902_4049 SRR5690903_10012 SRR5690903_1553 SRR5690910_8058 SRR5690918_62 SRR5690923_7101 SRR5690929_8229 SRR5690931_1576 SRR5690984_8725 SRR5691003_2337 SRR5691003_7319 SRR5691024_6788 SRR5690929_350 SRR5690967_3992 SRR5691019_4417 SRR5690951_7105 SRR5690991_3858 SRR5690865_894 SRR5690895_820 SRR5690895_822 SRR5690895_9417 SRR5690943_61 SRR5690951_4877 SRR5690951_7108 SRR5690984_7223 SRR5690951_7107 SRR5690991_3859 SRR5690953_8479 SRR5690967_1074 SRR5690811_8119 SRR5690841_6038 SRR5690841_6039 SRR5690967_1854 SRR5690967_5492 SRR5690967_9745 SRR5690953_8480 SRR5690967_1075 SRR5690971_8933 SRR5691010_9555 SRR5691013_3139 SRR5690812_7294 SRR5690812_7295 SRR5690827_1493 SRR5690837_7875 SRR5690852_10081 SRR5690857_2141 SRR5690863_1669 SRR5690866_747 SRR5690874_827 SRR5690877_8583 SRR5690882_8151 SRR5690890_10124 SRR5690895_5070 SRR5690901_2368 SRR5690910_4688 SRR5690912_4295 SRR5690918_7758 SRR5690930_7144 SRR5690936_2910 SRR5690936_2913 SRR5690939_9565 SRR5690957_3815 SRR5690968_1288 SRR5690985_6223 SRR5691026_691 SRR5690971_8935 SRR5690918_7759 SRR5690878_5005 SRR5690999_7989 SRR5691030_6676 SRR5690811_5010 SRR5690951_5384 SRR5690999_7990 SRR5691030_6678 SRR5691038_5705 SRR5690809_11456 SRR5690809_11457 SRR5690911_6891 SRR5690930_4865 SRR5690930_6823 SRR5690930_7829 SRR5690936_5800 SRR5690938_4363 SRR5690938_5521 SRR5691019_2111 SRR5691038_5706 SRR5690809_3144 SRR5690812_2956 SRR5690840_9541 SRR5690907_7343 SRR5690938_7022 SRR5690938_7026 SRR5690941_228 SRR5690975_1801 SRR5690984_6926 SRR5690827_310 SRR5691019_9168 SRR5690839_9413 SRR5690906_4097 SRR5691029_14 SRR5690842_433 SRR5690925_1630 SRR5690825_6818 SRR5690827_9561 SRR5690907_4478 SRR5690994_7947 SRR5691003_10253 SRR5690925_1633 SRR5690925_1635 SRR5690925_1637 SRR5690889_4298 SRR5690899_3406 SRR5690979_4773 SRR5691019_2499 SRR5690900_1250 SRR5690907_9924 SRR5690940_9202 SRR5691028_3566 SRR5690901_660 SRR5690882_3360 SRR5690901_2396 SRR5690956_2153 SRR5690876_5972 SRR5690876_5973 SRR5690880_2949 SRR5690900_3497 SRR5690900_9980 SRR5690924_631 SRR5690901_662 SRR5690901_663 SRR5690882_3361 SRR5690901_2397 SRR5690956_2154 SRR5690902_1394 SRR5690972_4133 SRR5690902_2876 SRR5690903_660 SRR5691005_7924 SRR5690928_3920 SRR5690931_7472 SRR5690999_3895 SRR5690931_8134 SRR5690939_8636 SRR5690943_8076 SRR5690943_8078 SRR5691023_7556 SRR5690949_2245 SRR5690950_1566 SRR5690964_4812 SRR5690987_2018 SRR5690967_3877 SRR5690967_6260 SRR5690969_5161 SRR5690972_9145 SRR5691000_4688 SRR5691019_5322 SRR5691026_87 SRR5691034_8436 SRR5690876_10102 SRR5690967_5394 SRR5690985_6506 SRR5691003_8605 SRR5691007_5285 SRR5690811_4564 SRR5691025_5966 SRR5691031_1919 SRR5691039_3504 SRR5690824_697 SRR5690841_1479 SRR5690830_8700 SRR5690830_8706
SRR5690931_2988 SRR5690983_3645 SRR5690986_2401 SRR5691006_2818 SRR5691015_8905 SRR5690820_8801 SRR5690859_8322 SRR5690862_5226 SRR5690975_9543 SRR5691033_3656 SRR5691006_3738 SRR5691009_3916 SRR5690993_4612 SRR5690907_9052 SRR5690955_4057 SRR5690987_81 SRR5691000_3532 SRR5691027_7103 SRR5691030_7041 SRR5691007_3426 SRR5691007_4830 SRR5691008_6712 SRR5691009_570 SRR5691009_5913 SRR5691011_3798 SRR5691013_7284 SRR5691014_8315 SRR5691015_1547 SRR5691015_539 SRR5691018_8899 SRR5691021_7255 SRR5691023_7357 SRR5691024_9037 SRR5691027_8643 SRR5691028_2641 SRR5691029_3398 SRR5691029_9241 SRR5691038_6273 SRR5691009_3985 SRR5690814_4317 SRR5690831_9354 SRR5690855_7937 SRR5690884_9645 SRR5690902_56 SRR5690919_3547 SRR5690932_1722 SRR5690932_545 SRR5690950_8901 SRR5690957_7675 SRR5691015_802 SRR5690813_1329 SRR5690821_3112 SRR5690873_6003 SRR5690877_7638 SRR5690885_5363 SRR5690897_5119 SRR5690955_8970 SRR5690999_5343 SRR5691008_229 SRR5691013_168 SRR5691015_4810 SRR5691015_9275 SRR5690809_2051 SRR5690809_6022 SRR5690809_662 SRR5690809_7038 SRR5690809_8573 SRR5690810_1503 SRR5690810_1572 SRR5690810_5269 SRR5690810_5460 SRR5690810_6480 SRR5690810_7208 SRR5690810_7906 SRR5690810_8472 SRR5690810_8932 SRR5690810_9557 SRR5690811_1235 SRR5690811_198 SRR5690811_2109 SRR5690811_3352 SRR5690811_4883 SRR5690811_4974 SRR5690811_5106 SRR5690811_8896 SRR5690811_9156 SRR5690811_9717 SRR5690812_2377 SRR5690812_5035 SRR5690813_10191 SRR5690813_1637 SRR5690813_2641 SRR5690813_3068 SRR5690813_3240 SRR5690813_3420 SRR5690813_944 SRR5690814_244 SRR5690814_2591 SRR5690814_410 SRR5690814_7729 SRR5690815_3118 SRR5690815_329 SRR5690815_8533 SRR5690815_9603 SRR5690816_1279 SRR5690816_1839 SRR5690816_2806 SRR5690816_3463 SRR5690816_7983 SRR5690816_8496 SRR5690817_1081 SRR5690817_1576 SRR5690818_10263 SRR5690818_4041 SRR5690818_5423 SRR5690818_6563 SRR5690818_8756 SRR5690819_1050 SRR5690819_2034 SRR5690819_5023 SRR5690819_5478 SRR5690819_818 SRR5690819_8510 SRR5690820_2994 SRR5690820_3289 SRR5690820_3624 SRR5690820_4875 SRR5690820_8686 SRR5690821_1019 SRR5690821_308 SRR5690821_3271 SRR5690821_4397 SRR5690821_477 SRR5690821_5486 SRR5690821_5551 SRR5690821_8578 SRR5690822_2984 SRR5690822_3360 SRR5690822_5914 SRR5690822_7299 SRR5690823_1112 SRR5690823_2219 SRR5690823_3240 SRR5690823_7271 SRR5690823_9992 SRR5690824_2497 SRR5690824_3732 SRR5690824_4513 SRR5690824_7113 SRR5690824_755 SRR5690824_777 SRR5690824_950 SRR5690825_2724 SRR5690825_3547 SRR5690825_4877 SRR5690825_5867 SRR5690825_8218 SRR5690826_2107 SRR5690826_5794 SRR5690826_7765 SRR5690826_9669 SRR5690827_10353 SRR5690827_1480 SRR5690827_8202 SRR5690827_9110 SRR5690828_1077 SRR5690828_3133 SRR5690828_3684 SRR5690828_9614 SRR5690829_5061 SRR5690829_5832 SRR5690829_9755 SRR5690830_6235 SRR5690830_6643 SRR5690830_8857 SRR5690830_8859 SRR5690830_9546 SRR5690831_2000 SRR5690831_2130 SRR5690831_5383 SRR5690831_7840 SRR5690832_1541 SRR5690832_1544 SRR5690832_4301 SRR5690832_7673 SRR5690833_10154 SRR5690833_555 SRR5690833_7896 SRR5690833_9309 SRR5690833_9899 SRR5690834_1406 SRR5690834_4415 SRR5690834_5024 SRR5690834_6528 SRR5690834_6911 SRR5690834_7233 SRR5690834_9291 SRR5690835_4921 SRR5690835_9406 SRR5690836_3188 SRR5690836_4261 SRR5690836_6048 SRR5690836_6569 SRR5690837_1323 SRR5690837_490 SRR5690837_5907 SRR5690838_267 SRR5690838_5125 SRR5690838_7377 SRR5690839_1844 SRR5690839_4152 SRR5690839_4682 SRR5690839_4856 SRR5690839_5407 SRR5690839_8127 SRR5690840_2665 SRR5690840_6440 SRR5690840_8086 SRR5690840_8325 SRR5690841_10231 SRR5690841_2517 SRR5690841_3743 SRR5690841_5912 SRR5690841_5913 SRR5690841_6802 SRR5690841_7765 SRR5690841_8284 SRR5690842_1602 SRR5690842_1621 SRR5690842_4033 SRR5690842_6651 SRR5690843_1623 SRR5690843_6382 SRR5690844_1801 SRR5690844_1914 SRR5690844_3855 SRR5690844_761 SRR5690844_9658 SRR5690845_107 SRR5690845_2904 SRR5690845_9814 SRR5690846_1858 SRR5690846_4632 SRR5690847_8035 SRR5690847_8220 SRR5690848_10360 SRR5690848_1529 SRR5690848_4274 SRR5690848_606 SRR5690848_7663 SRR5690849_107 SRR5690849_1132 SRR5690849_8883 SRR5690849_9077 SRR5690849_9092 SRR5690850_10346 SRR5690850_10445 SRR5690850_3698 SRR5690850_4878 SRR5690850_6016 SRR5690850_9896 SRR5690851_3178 SRR5690851_3834 SRR5690851_3857 SRR5690851_7263 SRR5690851_7355 SRR5690852_1218 SRR5690852_6387 SRR5690853_5452 SRR5690853_7097 SRR5690854_1051 SRR5690854_16 SRR5690854_3263 SRR5690854_3811 SRR5690854_4808 SRR5690854_7372 SRR5690854_7427 SRR5690854_9984 SRR5690855_10365 SRR5690855_218 SRR5690855_2780 SRR5690855_4669 SRR5690855_7891 SRR5690856_5123 SRR5690856_5895 SRR5690856_6355 SRR5690856_8847 SRR5690856_9936 SRR5690857_4310 SRR5690857_5682 SRR5690859_5258 SRR5690859_9936 SRR5690860_1503 SRR5690860_3346 SRR5690860_3576 SRR5690860_9172 SRR5690861_1784 SRR5690861_4390 SRR5690862_10092 SRR5690862_215 SRR5690862_5286 SRR5690863_1612 SRR5690863_2077 SRR5690863_2078 SRR5690863_347 SRR5690863_778 SRR5690864_7787 SRR5690865_4518 SRR5690865_9103 SRR5690866_3778 SRR5690866_5730 SRR5690866_5946 SRR5690866_6911 SRR5690867_1295 SRR5690867_1946 SRR5690867_9910 SRR5690868_3754 SRR5690868_7072 SRR5690869_4004 SRR5690869_4781 SRR5690869_5684 SRR5690869_5968 SRR5690871_10171 SRR5690871_6820 SRR5690871_9577 SRR5690872_2594 SRR5690872_4121 SRR5690872_7988 SRR5690873_1075 SRR5690873_2492 SRR5690873_3051 SRR5690873_6217 SRR5690873_7395 SRR5690874_206 SRR5690874_2643 SRR5690874_3724 SRR5690874_581 SRR5690874_6441 SRR5690874_7047 SRR5690875_10018 SRR5690875_8906 SRR5690876_5149 SRR5690876_7794 SRR5690876_8087 SRR5690877_10099 SRR5690877_1740 SRR5690877_6213 SRR5690877_8179 SRR5690877_8489 SRR5690877_9715 SRR5690878_342 SRR5690878_7807 SRR5690878_8319 SRR5690878_8924 SRR5690879_2371 SRR5690879_2706 SRR5690880_4276 SRR5690880_8111 SRR5690880_9455 SRR5690881_2031 SRR5690881_2071 SRR5690881_4441 SRR5690881_6855 SRR5690881_924 SRR5690882_426 SRR5690882_6005 SRR5690882_6766 SRR5690882_7945 SRR5690882_8786 SRR5690883_6075 SRR5690883_8122 SRR5690884_171 SRR5690884_2695 SRR5690884_5672 SRR5690884_5687 SRR5690885_148 SRR5690885_1578 SRR5690885_2775 SRR5690885_3390 SRR5690885_4449 SRR5690886_9417 SRR5690887_10010 SRR5690887_1113 SRR5690887_1841 SRR5690887_6713 SRR5690887_6750 SRR5690887_8264 SRR5690887_847 SRR5690888_10397 SRR5690888_434 SRR5690888_5596 SRR5690888_5893 SRR5690888_6044 SRR5690889_3376 SRR5690889_3960 SRR5690889_7338 SRR5690889_8127 SRR5690890_2473 SRR5690890_4948 SRR5690890_8845 SRR5690890_9548 SRR5690891_1928 SRR5690891_202 SRR5690891_2028 SRR5690891_7056 SRR5690891_835 SRR5690891_8670 SRR5690891_9085 SRR5690892_4124 SRR5690892_4486 SRR5690892_9332 SRR5690893_3990 SRR5690893_7510 SRR5690893_8963 SRR5690894_10320 SRR5690894_2140 SRR5690894_2619 SRR5690894_4213 SRR5690895_5190 SRR5690896_1867 SRR5690896_3274 SRR5690896_5134 SRR5690896_5211 SRR5690896_67 SRR5690896_9224 SRR5690897_1333 SRR5690897_5973 SRR5690897_6589 SRR5690897_9603 SRR5690898_2193 SRR5690898_2530 SRR5690898_2868 SRR5690898_303 SRR5690898_3149 SRR5690898_3304 SRR5690898_4406 SRR5690898_4982 SRR5690898_633 SRR5690898_6540 SRR5690898_6709 SRR5690898_7509 SRR5690898_8009 SRR5690898_932 SRR5690899_3954 SRR5690899_6222 SRR5690899_873 SRR5690900_10438 SRR5690900_1424 SRR5690900_4158 SRR5690900_471 SRR5690900_6135 SRR5690901_1692 SRR5690901_3033 SRR5690901_9716 SRR5690902_1005 SRR5690902_1665 SRR5690902_1744 SRR5690902_2255 SRR5690902_3047 SRR5690902_3354 SRR5690902_4978 SRR5690902_5375 SRR5690902_6436 SRR5690902_7925 SRR5690902_876 SRR5690902_9106 SRR5690903_1466 SRR5690903_1939 SRR5690903_6429 SRR5690903_6494 SRR5690903_8653 SRR5690903_9247 SRR5690904_1009 SRR5690904_2103 SRR5690904_2745 SRR5690904_3569 SRR5690904_4061 SRR5690904_4462 SRR5690904_447 SRR5690904_5058 SRR5690904_5500 SRR5690904_6164 SRR5690904_6173 SRR5690904_7440 SRR5690904_8138 SRR5690904_9392 SRR5690904_9723 SRR5690905_228 SRR5690905_7871 SRR5690906_3768 SRR5690906_861 SRR5690907_10127 SRR5690907_1383 SRR5690907_4905 SRR5690907_6916 SRR5690907_7873 SRR5690907_886 SRR5690907_9251 SRR5690907_9276 SRR5690907_9679 SRR5690908_2220 SRR5690908_2250 SRR5690908_6143 SRR5690908_7219 SRR5690908_8997 SRR5690908_9849 SRR5690909_10126 SRR5690909_1056 SRR5690909_1713 SRR5690909_3268 SRR5690909_4036 SRR5690909_4320 SRR5690909_4981 SRR5690909_572 SRR5690909_5949 SRR5690909_9036 SRR5690909_9177 SRR5690909_994 SRR5690910_1043 SRR5690910_4013 SRR5690910_4814 SRR5690910_5553 SRR5690910_5960 SRR5690910_6699 SRR5690910_7728 SRR5690910_8823 SRR5690911_10324 SRR5690911_7509 SRR5690911_8809 SRR5690912_1125 SRR5690912_2378 SRR5690912_8970 SRR5690912_9567 SRR5690913_1339 SRR5690913_7302 SRR5690914_4376 SRR5690914_5934 SRR5690914_7318 SRR5690914_8333 SRR5690914_8437 SRR5690914_9233 SRR5690914_9546 SRR5690914_9773 SRR5690915_1287 SRR5690915_1995 SRR5690915_2990 SRR5690915_3283 SRR5690915_3348 SRR5690915_3425 SRR5690915_6011 SRR5690915_6279 SRR5690915_864 SRR5690915_9601 SRR5690915_9898 SRR5690916_8509 SRR5690917_10019 SRR5690917_3520 SRR5690917_5288 SRR5690917_5473 SRR5690917_6192 SRR5690917_6990 SRR5690917_8733 SRR5690918_10110 SRR5690918_1428 SRR5690918_377 SRR5690918_4476 SRR5690918_6973 SRR5690918_7910 SRR5690919_1347 SRR5690919_2291 SRR5690919_3643 SRR5690919_4459 SRR5690919_5510 SRR5690919_9034 SRR5690919_9824 SRR5690920_10041 SRR5690920_1539 SRR5690920_5492 SRR5690920_7120 SRR5690920_7472 SRR5690920_8146 SRR5690920_9774 SRR5690921_2102 SRR5690921_3287 SRR5690922_1174 SRR5690922_9011 SRR5690923_1658 SRR5690923_3760 SRR5690923_5288 SRR5690923_5368 SRR5690923_5734 SRR5690923_5823 SRR5690923_6516 SRR5690924_6505 SRR5690924_6699 SRR5690924_688 SRR5690925_3000 SRR5690925_4451 SRR5690925_6686 SRR5690925_8576 SRR5690927_2772 SRR5690927_3835 SRR5690927_4548 SRR5690927_4859 SRR5690927_8085 SRR5690927_8087 SRR5690928_1086 SRR5690928_2236 SRR5690929_10191 SRR5690929_10279 SRR5690929_1935 SRR5690929_2179 SRR5690929_2648 SRR5690929_4550 SRR5690929_8493 SRR5690929_8502 SRR5690930_3758 SRR5690930_5548 SRR5690930_5668 SRR5690930_7618 SRR5690931_10288 SRR5690931_4209 SRR5690931_4279 SRR5690931_5438 SRR5690931_5984 SRR5690931_8193 SRR5690932_3384 SRR5690932_5351 SRR5690932_5371 SRR5690932_6658 SRR5690932_6951 SRR5690932_7265 SRR5690932_7573 SRR5690932_8290 SRR5690933_3204 SRR5690933_4696 SRR5690933_4925 SRR5690933_7142 SRR5690933_962 SRR5690933_9769 SRR5690934_10135 SRR5690934_2950 SRR5690934_6112 SRR5690934_8501 SRR5690934_8963 SRR5690934_9981 SRR5690935_2115 SRR5690935_4133 SRR5690935_7113 SRR5690935_8913 SRR5690935_9602 SRR5690936_195 SRR5690936_303 SRR5690936_4236 SRR5690937_2577 SRR5690937_3721 SRR5690937_4996 SRR5690937_7939 SRR5690937_8189 SRR5690938_1077 SRR5690938_111 SRR5690938_1427 SRR5690938_1799 SRR5690938_4934 SRR5690938_5610 SRR5690938_5810 SRR5690938_8098 SRR5690938_9836 SRR5690939_126 SRR5690939_3734 SRR5690939_4906 SRR5690939_5738 SRR5690939_7112 SRR5690939_7835 SRR5690939_8464 SRR5690939_9253 SRR5690939_9255 SRR5690940_6135 SRR5690941_8402 SRR5690942_5428 SRR5690942_574 SRR5690942_5947 SRR5690943_3488 SRR5690943_4819 SRR5690944_5619 SRR5690944_6271 SRR5690944_6944 SRR5690944_7607 SRR5690944_8495 SRR5690944_9132 SRR5690945_46 SRR5690945_4908 SRR5690945_6863 SRR5690946_3526 SRR5690946_4259 SRR5690947_3657 SRR5690947_72 SRR5690947_8756 SRR5690948_204 SRR5690948_4957 SRR5690948_5434 SRR5690948_801 SRR5690949_5236 SRR5690949_53 SRR5690950_2117 SRR5690950_4994 SRR5690951_4676 SRR5690951_800 SRR5690951_8503 SRR5690952_17 SRR5690952_3241 SRR5690952_3429 SRR5690952_4257 SRR5690952_6024 SRR5690952_7455 SRR5690952_9681 SRR5690953_3918 SRR5690953_5948 SRR5690954_1384 SRR5690954_2047 SRR5690954_4511 SRR5690954_4883 SRR5690954_7115 SRR5690955_10025 SRR5690955_1770 SRR5690955_2996 SRR5690955_5017 SRR5690955_6597 SRR5690955_7087 SRR5690956_230 SRR5690956_5126 SRR5690956_5798 SRR5690956_6383 SRR5690956_7935 SRR5690956_9714 SRR5690957_1023 SRR5690957_5062 SRR5690957_6368 SRR5690957_8884 SRR5690958_1242 SRR5690958_4408 SRR5690959_3326 SRR5690959_4756 SRR5690959_5910 SRR5690959_8947 SRR5690960_2138 SRR5690960_2240 SRR5690960_3216 SRR5690960_3231 SRR5690960_3687 SRR5690960_5666 SRR5690960_5857 SRR5690960_6264 SRR5690960_6574 SRR5690961_10226 SRR5690961_2038 SRR5690961_9061 SRR5690962_2104 SRR5690962_2457 SRR5690962_319 SRR5690962_6252 SRR5690963_6963 SRR5690963_7182 SRR5690964_6567 SRR5690965_143 SRR5690965_3124 SRR5690965_7504 SRR5690966_10296 SRR5690966_2547 SRR5690966_4651 SRR5690967_813 SRR5690967_8319 SRR5690968_2017 SRR5690968_2540 SRR5690968_4219 SRR5690968_9423 SRR5690969_1946 SRR5690969_339 SRR5690969_8082 SRR5690969_864 SRR5690970_4107 SRR5690970_6010 SRR5690970_9439 SRR5690971_172 SRR5690971_6755 SRR5690971_8906 SRR5690971_9923 SRR5690972_1340 SRR5690972_1616 SRR5690972_300 SRR5690972_3631 SRR5690972_6147 SRR5690972_7155 SRR5690972_857 SRR5690974_1700 SRR5690974_4729 SRR5690974_7088 SRR5690974_9074 SRR5690975_1149 SRR5690975_1498 SRR5690975_2089 SRR5690975_4440 SRR5690975_5747 SRR5690975_7635 SRR5690976_2615 SRR5690976_2928 SRR5690976_2940 SRR5690976_5661 SRR5690976_7273 SRR5690976_8927 SRR5690976_955 SRR5690977_3614 SRR5690977_570 SRR5690977_5784 SRR5690977_7836 SRR5690977_7970 SRR5690977_8330 SRR5690978_3958 SRR5690978_5333 SRR5690979_5792 SRR5690979_7517 SRR5690979_899 SRR5690980_1779 SRR5690980_2358 SRR5690980_3642 SRR5690980_4189 SRR5690980_7563 SRR5690980_8124 SRR5690981_1700 SRR5690981_2773 SRR5690981_3984 SRR5690981_4397 SRR5690981_8834 SRR5690981_9090 SRR5690982_10056 SRR5690982_2241 SRR5690982_4421 SRR5690982_4642 SRR5690982_6150 SRR5690982_6308 SRR5690982_8576 SRR5690983_1693 SRR5690983_2018 SRR5690983_2528 SRR5690983_3130 SRR5690983_3611 SRR5690983_440 SRR5690983_5103 SRR5690983_5839 SRR5690983_7320 SRR5690983_9086 SRR5690983_9281 SRR5690984_1209 SRR5690984_1336 SRR5690984_1637 SRR5690984_1690 SRR5690984_2421 SRR5690984_3194 SRR5690984_4205 SRR5690984_7396 SRR5690984_9635 SRR5690985_10206 SRR5690985_196 SRR5690985_2827 SRR5690985_3563 SRR5690985_3936 SRR5690985_4316 SRR5690985_4730 SRR5690985_4753 SRR5690985_488 SRR5690985_587 SRR5690985_649 SRR5690985_6524 SRR5690985_7237 SRR5690985_9858 SRR5690986_1868 SRR5690986_2940 SRR5690986_312 SRR5690986_5287 SRR5690986_6766 SRR5690986_744 SRR5690986_8428 SRR5690986_9232 SRR5690986_9325 SRR5690986_9487 SRR5690986_9585 SRR5690986_9989 SRR5690987_10223 SRR5690987_10243 SRR5690987_2943 SRR5690987_4745 SRR5690987_6825 SRR5690987_9174 SRR5690988_2147 SRR5690988_2363 SRR5690988_4823 SRR5690988_6488 SRR5690988_6910 SRR5690988_8626 SRR5690989_1603 SRR5690989_4411 SRR5690989_6417 SRR5690989_7335 SRR5690989_8308 SRR5690989_9145 SRR5690990_4895 SRR5690991_1179 SRR5690991_3091 SRR5690991_3537 SRR5690991_3867 SRR5690991_3918 SRR5690991_4536 SRR5690991_6871 SRR5690991_83 SRR5690992_2942 SRR5690992_372 SRR5690992_5449 SRR5690993_1253 SRR5690993_1289 SRR5690993_1290 SRR5690993_3699 SRR5690993_859 SRR5690993_899 SRR5690993_9928 SRR5690994_3545 SRR5690994_4685 SRR5690994_6041 SRR5690994_9213 SRR5690994_9214 SRR5690995_1774 SRR5690995_690 SRR5690995_7924 SRR5690996_1303 SRR5690996_5337 SRR5690997_4928 SRR5690997_8137 SRR5690998_1873 SRR5690998_4279 SRR5690998_6336 SRR5690999_571 SRR5690999_7963 SRR5691000_1655 SRR5691000_3940 SRR5691000_463 SRR5691000_4650 SRR5691000_5948 SRR5691000_7945 SRR5691001_4663 SRR5691001_5598 SRR5691001_5678 SRR5691001_9019 SRR5691002_1029 SRR5691002_5593 SRR5691002_7376 SRR5691003_3662 SRR5691003_5146 SRR5691003_5767 SRR5691004_2948 SRR5691004_7649 SRR5691005_1435 SRR5691005_1880 SRR5691005_2530 SRR5691005_2920 SRR5691005_4104 SRR5691005_4706 SRR5691005_6745 SRR5691005_7650 SRR5691005_7956 SRR5691005_9182 SRR5691005_9229 SRR5691006_1988 SRR5691006_4181 SRR5691006_4271 SRR5691006_5490 SRR5691006_5603 SRR5691006_5976 SRR5691006_7021 SRR5691007_2276 SRR5691007_471 SRR5691007_5426 SRR5691007_5544 SRR5691007_8647 SRR5691007_9224 SRR5691007_9609 SRR5691008_257 SRR5691008_2943 SRR5691008_3192 SRR5691008_3679 SRR5691008_4536 SRR5691009_101 SRR5691009_1719 SRR5691009_1727 SRR5691009_1883 SRR5691009_2424 SRR5691009_2893 SRR5691009_3173 SRR5691009_3178 SRR5691009_3554 SRR5691009_3693 SRR5691009_6129 SRR5691009_6199 SRR5691009_6532 SRR5691009_6729 SRR5691009_6823 SRR5691009_709 SRR5691009_7229 SRR5691009_7349 SRR5691009_753 SRR5691009_8515 SRR5691009_9593 SRR5691009_9689 SRR5691009_9841 SRR5691010_2602 SRR5691010_2980 SRR5691010_4541 SRR5691010_474 SRR5691010_5265 SRR5691010_5437 SRR5691010_833 SRR5691011_1304 SRR5691011_318 SRR5691011_3462 SRR5691011_4574 SRR5691011_5349 SRR5691011_6250 SRR5691011_6580 SRR5691011_8138 SRR5691011_86 SRR5691011_8824 SRR5691011_9309 SRR5691012_1487 SRR5691012_3433 SRR5691012_4677 SRR5691012_5912 SRR5691012_6153 SRR5691012_7059 SRR5691013_1640 SRR5691013_2011 SRR5691013_2838 SRR5691013_7110 SRR5691013_823 SRR5691013_9782 SRR5691014_1912 SRR5691014_5550 SRR5691014_6966 SRR5691014_8012 SRR5691014_8244 SRR5691014_9223 SRR5691015_1157 SRR5691015_1315 SRR5691015_1328 SRR5691015_1670 SRR5691015_2286 SRR5691015_24 SRR5691015_3180 SRR5691015_3526 SRR5691015_3718 SRR5691015_4225 SRR5691015_4415 SRR5691015_474 SRR5691015_5808 SRR5691015_603 SRR5691015_634 SRR5691015_7017 SRR5691015_8335 SRR5691015_8587 SRR5691015_9000 SRR5691015_9356 SRR5691016_8548 SRR5691016_9848 SRR5691017_2006 SRR5691017_5453 SRR5691017_6161 SRR5691017_742 SRR5691017_7950 SRR5691017_7952 SRR5691018_1061 SRR5691018_5190 SRR5691018_8104 SRR5691019_5145 SRR5691019_5396 SRR5691019_7228 SRR5691019_8379 SRR5691021_1150 SRR5691021_2629 SRR5691021_2873 SRR5691021_2930 SRR5691021_8590 SRR5691021_915 SRR5691022_7537 SRR5691023_10163 SRR5691023_8589 SRR5691023_8764 SRR5691023_9114 SRR5691024_4887 SRR5691024_5395 SRR5691024_6297 SRR5691024_8408 SRR5691025_4976 SRR5691025_5479 SRR5691025_7514 SRR5691026_2350 SRR5691026_3066 SRR5691026_57 SRR5691026_5728 SRR5691026_9960 SRR5691027_10309 SRR5691027_2945 SRR5691027_5219 SRR5691027_6464 SRR5691027_7717 SRR5691027_9135 SRR5691028_1799 SRR5691028_2847 SRR5691028_5537 SRR5691028_6899 SRR5691028_7141 SRR5691028_8996 SRR5691029_2354 SRR5691029_6587 SRR5691029_6590 SRR5691029_8327 SRR5691029_8340 SRR5691030_2118 SRR5691030_3610 SRR5691030_7703 SRR5691030_8038 SRR5691030_8776 SRR5691030_8777 SRR5691031_211 SRR5691031_2222 SRR5691031_5970 SRR5691031_9187 SRR5691032_1162 SRR5691032_304 SRR5691032_7649 SRR5691032_7910 SRR5691034_2403 SRR5691034_7386 SRR5691035_1972 SRR5691035_223 SRR5691035_319 SRR5691035_6182 SRR5691036_1853 SRR5691036_1992 SRR5691036_2172 SRR5691036_6052 SRR5691037_10113 SRR5691037_518 SRR5691037_9053 SRR5691038_10362 SRR5691038_3947 SRR5691039_10232 SRR5691039_1038 SRR5691039_2281 SRR5691039_3515 SRR5691039_4118 SRR5691039_4184 SRR5691039_8632 SRR5691039_8839 SRR5690893_3924 SRR5690959_5710 SRR5690941_5707 SRR5690877_7639 SRR5690885_5364 SRR5691038_6879 SRR5690966_10338 SRR5690999_5344 SRR5690853_4539 SRR5690853_3670 SRR5690949_8626 SRR5690934_9831 SRR5691008_8666 SRR5690815_2765 SRR5690816_6522 SRR5690816_9154 SRR5690817_262 SRR5690822_3884 SRR5690823_5029 SRR5690823_7135 SRR5690824_9028 SRR5690827_8575 SRR5690828_147 SRR5690831_5095 SRR5690833_1661 SRR5690833_8260 SRR5690838_7690 SRR5690840_7872 SRR5690841_5052 SRR5690844_3460 SRR5690847_10036 SRR5690850_8425 SRR5690851_10078 SRR5690854_7014 SRR5690855_7707 SRR5690858_8325 SRR5690859_9424 SRR5690861_421 SRR5690861_4906 SRR5690862_3451 SRR5690862_7049 SRR5690870_8790 SRR5690873_8108 SRR5690874_1719 SRR5690875_4079 SRR5690878_1681 SRR5690881_8751 SRR5690885_9023 SRR5690887_1031 SRR5690887_205 SRR5690890_4913 SRR5690897_6006 SRR5690898_8262 SRR5690899_9653 SRR5690900_9919 SRR5690902_2181 SRR5690902_3615 SRR5690902_5137 SRR5690902_9512 SRR5690903_9645 SRR5690904_1910 SRR5690904_4309 SRR5690904_8962 SRR5690908_1094 SRR5690908_9455 SRR5690908_96 SRR5690909_9550 SRR5690910_10220 SRR5690911_6669 SRR5690914_2135 SRR5690914_5172 SRR5690914_5388 SRR5690914_5844 SRR5690914_9539 SRR5690915_6635 SRR5690915_7568 SRR5690915_8495 SRR5690916_7062 SRR5690917_4955 SRR5690919_5841 SRR5690921_2651 SRR5690921_8243 SRR5690922_3737 SRR5690924_3223 SRR5690924_5027 SRR5690925_1987 SRR5690926_2122 SRR5690926_4587 SRR5690929_8608 SRR5690929_8651 SRR5690931_3425 SRR5690934_5057 SRR5690935_2719 SRR5690936_4740 SRR5690936_841 SRR5690938_5597 SRR5690939_82 SRR5690940_514 SRR5690940_5819 SRR5690943_2018 SRR5690943_2325 SRR5690943_6626 SRR5690943_7738 SRR5690944_1879 SRR5690945_10404 SRR5690945_5554 SRR5690946_977 SRR5690947_5433 SRR5690948_322 SRR5690950_1988 SRR5690951_10108 SRR5690951_5572 SRR5690952_8981 SRR5690954_7071 SRR5690956_9881 SRR5690958_2171 SRR5690958_4248 SRR5690958_432 SRR5690958_7025 SRR5690958_7028 SRR5690959_5127 SRR5690959_6540 SRR5690960_1452 SRR5690960_9288 SRR5690961_6517 SRR5690965_7908 SRR5690966_2993 SRR5690967_9733 SRR5690968_1897 SRR5690968_3195 SRR5690968_4821 SRR5690970_3812 SRR5690970_5970 SRR5690971_9766 SRR5690973_9534 SRR5690977_5210 SRR5690977_8312 SRR5690978_6221 SRR5690978_6510 SRR5690981_3554 SRR5690981_9420 SRR5690983_10172 SRR5690984_5698 SRR5690985_1010 SRR5690985_5742 SRR5690986_6859 SRR5690986_8229 SRR5690987_5646 SRR5690988_5904 SRR5690989_1871 SRR5690990_552 SRR5690991_3086 SRR5690991_8308 SRR5690992_4330 SRR5690993_6912 SRR5690993_9329 SRR5690994_5475 SRR5690994_8063 SRR5690995_8315 SRR5690996_8072 SRR5690996_8073 SRR5690996_9383 SRR5690997_762 SRR5690998_5813 SRR5690999_6326 SRR5690999_8919 SRR5691000_4422 SRR5691000_8019 SRR5691001_2996 SRR5691002_6110 SRR5691003_5100 SRR5691004_5201 SRR5691006_2025 SRR5691007_1972 SRR5691008_7122 SRR5691009_130 SRR5691009_3919 SRR5691009_4624 SRR5691009_7257 SRR5691009_8390 SRR5691009_9920 SRR5691009_9963 SRR5691010_2299 SRR5691010_266 SRR5691010_3955 SRR5691012_6560 SRR5691012_7302 SRR5691013_2717 SRR5691013_448 SRR5691013_4919 SRR5691015_1181 SRR5691015_4783 SRR5691016_6388 SRR5691017_2393 SRR5691017_6504 SRR5691017_7554 SRR5691017_7555 SRR5691017_9454 SRR5691018_3829 SRR5691021_5671 SRR5691026_9624 SRR5691027_1112 SRR5691027_5790 SRR5691027_8143 SRR5691029_5988 SRR5691029_7856 SRR5691030_1321 SRR5691034_371 SRR5691034_381 SRR5691039_5177 SRR5690922_3152 SRR5690923_6878 SRR5690929_6026 SRR5690929_6583 SRR5690933_2746 SRR5690936_6167 SRR5690936_6168 SRR5690937_1510 SRR5690940_1497 SRR5690943_2592 SRR5690950_1030 SRR5690951_1270 SRR5690951_1272 SRR5690955_1194 SRR5690959_5901 SRR5690960_1282 SRR5690969_2180 SRR5690971_5012 SRR5690972_7172 SRR5690977_10169 SRR5690979_2755 SRR5690983_405 SRR5690983_7161 SRR5690984_4756 SRR5690986_9096 SRR5690987_2825 SRR5690987_5389 SRR5690987_9458 SRR5690988_6125 SRR5690989_7496 SRR5690991_6914 SRR5690992_9589 SRR5690993_2667 SRR5690994_5214 SRR5690996_2569 SRR5690999_9895 SRR5691000_5510 SRR5691003_8381 SRR5691004_143 SRR5691005_6862 SRR5691008_1125 SRR5691008_1513 SRR5691008_2331 SRR5691008_2692 SRR5691009_7076 SRR5691011_4322 SRR5691012_5427 SRR5691013_3753 SRR5691015_6971 SRR5691029_3445 SRR5690865_984 SRR5690908_954 SRR5690909_2570 SRR5690909_3262 SRR5690909_7144 SRR5690909_7948 SRR5690910_5169 SRR5690912_5557 SRR5690913_7901 SRR5690914_5090 SRR5690915_8759 SRR5690915_9968 SRR5690918_4341 SRR5690923_7411 SRR5690924_1784 SRR5690925_1988 SRR5690925_688 SRR5690926_5872 SRR5690928_6572 SRR5690929_2071 SRR5690929_3208 SRR5690930_5162 SRR5690931_2993 SRR5690934_6405 SRR5690934_9712 SRR5690936_10008 SRR5690937_7787 SRR5690938_7494 SRR5690941_793 SRR5690944_7645 SRR5690945_1205 SRR5690945_2309 SRR5690945_6818 SRR5690946_7686 SRR5690948_5048 SRR5690949_3032 SRR5690952_1094 SRR5690953_1857 SRR5690955_2792 SRR5690955_2801 SRR5690955_9940 SRR5690959_568 SRR5690959_9450 SRR5690960_3617 SRR5690963_2631 SRR5690963_7191 SRR5690964_9026 SRR5690967_2798 SRR5690969_7210 SRR5690973_5093 SRR5690974_3284 SRR5690977_2794 SRR5690977_2877 SRR5690977_9078 SRR5690978_3981 SRR5690978_6314 SRR5690980_8495 SRR5690982_541 SRR5690983_5713 SRR5690985_1348 SRR5690985_2610 SRR5690985_5333 SRR5690985_6149 SRR5690986_3088 SRR5690987_1359 SRR5690988_4289 SRR5690988_5461 SRR5690991_8976 SRR5690992_3306 SRR5690992_7572 SRR5690992_8682 SRR5690996_1199 SRR5690997_4325 SRR5690998_5934 SRR5691000_7061 SRR5691003_6291 SRR5691005_1008 SRR5691005_1568 SRR5691005_771 SRR5691006_8656 SRR5691009_10033 SRR5691009_4083 SRR5691009_8374 SRR5691011_4591 SRR5691011_6508 SRR5691012_1708 SRR5691012_4474 SRR5691012_8775 SRR5691013_68 SRR5691014_3730 SRR5691014_5984 SRR5691014_848 SRR5691014_9834 SRR5691015_1336 SRR5691015_1618 SRR5691015_251 SRR5691015_2735 SRR5691015_2977 SRR5691015_3252 SRR5691015_3541 SRR5691015_4789 SRR5691015_5555 SRR5691015_5794 SRR5691015_645 SRR5691015_6736 SRR5691015_7372 SRR5691015_7381 SRR5691016_3163 SRR5691016_8697 SRR5691017_5943 SRR5691019_4768 SRR5691019_8808 SRR5691021_2614 SRR5691021_3766 SRR5691021_7455 SRR5691022_1592 SRR5691022_2137 SRR5691025_384 SRR5691026_1714 SRR5691027_2105 SRR5691027_3171 SRR5691027_6528 SRR5691028_10355 SRR5691028_8162 SRR5691028_8573 SRR5691029_1706 SRR5691031_7296 SRR5691032_1253 SRR5691038_2987 SRR5691038_6594 SRR5691039_5179 SRR5691039_8687
SRR5690994_10167 SRR5691013_9385 SRR5690908_30 SRR5690986_9123 SRR5691013_9277 SRR5690815_3972 SRR5690818_10553 SRR5690818_4304 SRR5690819_4217 SRR5690820_1995 SRR5690820_6005 SRR5690823_736 SRR5690823_8803 SRR5690836_5149 SRR5690838_9951 SRR5690839_1371 SRR5690839_6029 SRR5690847_380 SRR5690847_6869 SRR5690847_9067 SRR5690859_1460 SRR5690860_243 SRR5690870_8480 SRR5690873_7475 SRR5690878_5030 SRR5690880_772 SRR5690881_1619 SRR5690881_5423 SRR5690885_9986 SRR5690887_7093 SRR5690890_4425 SRR5690904_4742 SRR5690904_827 SRR5690914_6145 SRR5690918_1602 SRR5690930_4536 SRR5690931_3167 SRR5690940_8671 SRR5690952_9675 SRR5691007_10094 SRR5690944_9075 SRR5690960_10077 SRR5690990_10064 SRR5690993_8003 SRR5691013_359 SRR5691034_7882 SRR5690909_7757 SRR5691006_5277 SRR5690937_6430 SRR5690958_2981 SRR5690983_2818 SRR5691009_7480 SRR5691015_5209 SRR5690987_9002 SRR5690887_9143 SRR5690893_2104 SRR5690970_4689 SRR5690974_8603 SRR5691025_7613 SRR5690910_3896 SRR5690934_2870 SRR5690942_496 SRR5690955_2601 SRR5690961_3191 SRR5690970_2987 SRR5691007_4697 SRR5691012_85 SRR5690915_1409 SRR5690956_9047 SRR5691009_7361 SRR5690965_9373 SRR5691013_5831 SRR5691026_3392 SRR5690908_2737 SRR5690984_1308 SRR5690818_10340 SRR5690819_3016 SRR5690819_4083 SRR5690819_458 SRR5690819_6506 SRR5690820_6053 SRR5690822_2780 SRR5690822_4052 SRR5690822_8683 SRR5690823_10088 SRR5690823_5370 SRR5690823_5442 SRR5690825_4404 SRR5690825_6752 SRR5690828_10558 SRR5690833_7356 SRR5690836_2032 SRR5690841_4550 SRR5690842_4907 SRR5690843_5507 SRR5690847_2489 SRR5690848_5709 SRR5690850_1201 SRR5690850_9656 SRR5690851_545 SRR5690855_3904 SRR5690856_849 SRR5690861_6545 SRR5690863_8843 SRR5690865_7905 SRR5690868_1513 SRR5690870_6979 SRR5690871_6109 SRR5690873_1338 SRR5690873_4109 SRR5690875_4769 SRR5690884_7568 SRR5690886_574 SRR5690890_9282 SRR5690891_2249 SRR5690892_340 SRR5690892_8156 SRR5690894_1089 SRR5690899_1906 SRR5690899_4496 SRR5690902_1506 SRR5690902_2633 SRR5690902_3600 SRR5690903_7914 SRR5690904_3477 SRR5690911_3577 SRR5690913_2356 SRR5690914_3816 SRR5690915_6790 SRR5690922_6361 SRR5690927_6019 SRR5690930_7888 SRR5690935_1621 SRR5690936_3988 SRR5690936_6020 SRR5690944_2846 SRR5690947_2977 SRR5690949_8206 SRR5690956_29 SRR5690958_9871 SRR5690962_3118 SRR5690962_6918 SRR5690964_2105 SRR5690966_9627 SRR5690970_421 SRR5690972_2111 SRR5690974_9386 SRR5690976_793 SRR5690977_2272 SRR5690980_5264 SRR5690987_8222 SRR5690991_1931 SRR5691005_1284 SRR5691005_2242 SRR5691005_5541 SRR5691007_1309 SRR5691007_2976 SRR5691009_7135 SRR5691012_9406 SRR5691013_389 SRR5691014_1678 SRR5691015_9436 SRR5691016_5717 SRR5691023_5955 SRR5691030_5682 SRR5691037_2027 SRR5691039_4456 SRR5690809_10411 SRR5690812_6819 SRR5690834_7945 SRR5690862_3145 SRR5690939_4755 SRR5690944_9779 SRR5690955_8333 SRR5690978_4509 SRR5690984_2687 SRR5690990_8387 SRR5691009_1854 SRR5690809_10416 SRR5690809_3113 SRR5690809_5556 SRR5690809_6257 SRR5690809_6541 SRR5690810_2497 SRR5690810_2824 SRR5690810_3090 SRR5690810_3222 SRR5690810_4546 SRR5690810_4705 SRR5690810_4925 SRR5690811_2667 SRR5690811_5310 SRR5690811_6056 SRR5690811_9749 SRR5690812_1169 SRR5690812_2275 SRR5690812_7743 SRR5690812_8411 SRR5690812_8639 SRR5690813_1543 SRR5690813_4356 SRR5690813_6635 SRR5690813_6801 SRR5690813_6803 SRR5690814_325 SRR5690814_5183 SRR5690815_1343 SRR5690815_2113 SRR5690815_248 SRR5690815_501 SRR5690816_6824 SRR5690816_8567 SRR5690816_9616 SRR5690817_2274 SRR5690817_3625 SRR5690817_6153 SRR5690818_1966 SRR5690818_2406 SRR5690818_6369 SRR5690818_6372 SRR5690818_9548 SRR5690819_1432 SRR5690819_1550 SRR5690819_8342 SRR5690820_2656 SRR5690820_452 SRR5690820_5083 SRR5690820_6292 SRR5690820_7492 SRR5690820_9688 SRR5690821_7944 SRR5690822_4606 SRR5690822_5251 SRR5690822_5351 SRR5690823_10106 SRR5690823_234 SRR5690824_790 SRR5690825_5244 SRR5690825_6960 SRR5690825_7050 SRR5690826_3681 SRR5690826_6807 SRR5690826_8512 SRR5690827_131 SRR5690827_451 SRR5690827_5950 SRR5690828_1902 SRR5690828_2412 SRR5690828_5203 SRR5690828_9611 SRR5690829_5497 SRR5690829_5568 SRR5690829_7839 SRR5690830_4939 SRR5690830_5441 SRR5690830_7460 SRR5690831_1732 SRR5690831_521 SRR5690831_6570 SRR5690831_8020 SRR5690832_137 SRR5690832_1629 SRR5690832_376 SRR5690832_6317 SRR5690832_9426 SRR5690833_3400 SRR5690833_5725 SRR5690834_1937 SRR5690834_2355 SRR5690834_3314 SRR5690834_6880 SRR5690835_2356 SRR5690835_7313 SRR5690835_8223 SRR5690836_1194 SRR5690836_6265 SRR5690836_7501 SRR5690836_7814 SRR5690838_209 SRR5690838_252 SRR5690838_2841 SRR5690838_4201 SRR5690838_4809 SRR5690838_5598 SRR5690838_7652 SRR5690838_8774 SRR5690839_10097 SRR5690839_3789 SRR5690839_5766 SRR5690839_6644 SRR5690839_7385 SRR5690840_7175 SRR5690841_3831 SRR5690841_7209 SRR5690842_4023 SRR5690842_701 SRR5690842_7899 SRR5690842_8793 SRR5690843_5411 SRR5690843_6660 SRR5690843_8591 SRR5690843_9621 SRR5690844_10116 SRR5690844_5706 SRR5690844_677 SRR5690845_8964 SRR5690846_2535 SRR5690846_4833 SRR5690846_5858 SRR5690846_5942 SRR5690847_263 SRR5690847_4110 SRR5690847_6834 SRR5690848_4448 SRR5690848_542 SRR5690848_5986 SRR5690850_3624 SRR5690850_6227 SRR5690851_5027 SRR5690851_6995 SRR5690851_7179 SRR5690851_9427 SRR5690852_3127 SRR5690852_681 SRR5690852_9187 SRR5690852_9640 SRR5690853_2704 SRR5690853_373 SRR5690854_10163 SRR5690854_2731 SRR5690854_37 SRR5690854_3901 SRR5690854_4312 SRR5690855_2632 SRR5690855_3649 SRR5690855_3963 SRR5690855_6920 SRR5690855_7795 SRR5690856_5384 SRR5690856_6996 SRR5690857_1567 SRR5690857_3296 SRR5690858_1024 SRR5690858_2316 SRR5690858_3228 SRR5690858_393 SRR5690858_6360 SRR5690858_7229 SRR5690859_5531 SRR5690859_5612 SRR5690859_6465 SRR5690859_9506 SRR5690860_7387 SRR5690861_1598 SRR5690861_397 SRR5690861_6255 SRR5690862_4514 SRR5690862_541 SRR5690862_7544 SRR5690863_857 SRR5690864_1108 SRR5690864_1844 SRR5690864_6020 SRR5690865_8487 SRR5690866_3799 SRR5690866_7013 SRR5690867_352 SRR5690867_3527 SRR5690867_4529 SRR5690868_5109 SRR5690869_6016 SRR5690869_7821 SRR5690869_8113 SRR5690870_4924 SRR5690870_9223 SRR5690871_2926 SRR5690871_3602 SRR5690871_5236 SRR5690872_6383 SRR5690872_829 SRR5690872_8865 SRR5690873_1462 SRR5690873_3422 SRR5690873_7398 SRR5690873_8116 SRR5690874_3324 SRR5690874_6659 SRR5690875_2078 SRR5690875_4543 SRR5690875_514 SRR5690875_8119 SRR5690876_1748 SRR5690877_1962 SRR5690877_6623 SRR5690878_2520 SRR5690878_2891 SRR5690878_6745 SRR5690879_484 SRR5690880_3969 SRR5690881_3869 SRR5690882_10251 SRR5690882_7764 SRR5690883_3984 SRR5690883_6925 SRR5690883_707 SRR5690883_93 SRR5690884_4081 SRR5690884_6365 SRR5690885_3251 SRR5690886_5489 SRR5690886_6390 SRR5690886_6431 SRR5690886_7774 SRR5690887_4448 SRR5690887_9727 SRR5690888_2198 SRR5690889_2448 SRR5690889_9627 SRR5690890_146 SRR5690890_155 SRR5690890_2632 SRR5690890_2675 SRR5690890_4186 SRR5690890_4555 SRR5690890_5315 SRR5690890_5320 SRR5690890_6512 SRR5690890_6705 SRR5690890_7735 SRR5690891_1931 SRR5690891_5816 SRR5690891_7245 SRR5690892_1544 SRR5690893_4573 SRR5690893_5540 SRR5690893_6345 SRR5690894_4835 SRR5690894_5050 SRR5690894_9370 SRR5690894_9428 SRR5690894_9583 SRR5690895_1713 SRR5690895_5373 SRR5690895_6168 SRR5690895_9533 SRR5690895_9584 SRR5690896_5422 SRR5690896_66 SRR5690897_1151 SRR5690897_1913 SRR5690897_8055 SRR5690898_1099 SRR5690898_4557 SRR5690898_6981 SRR5690899_10436 SRR5690899_1065 SRR5690899_6777 SRR5690900_10649 SRR5690900_3648 SRR5690901_1878 SRR5690901_8906 SRR5690902_1107 SRR5690902_2316 SRR5690902_2472 SRR5690902_2544 SRR5690902_376 SRR5690902_4815 SRR5690902_4912 SRR5690902_9170 SRR5690903_10017 SRR5690903_170 SRR5690903_4907 SRR5690903_5750 SRR5690903_6149 SRR5690903_7079 SRR5690903_7277 SRR5690904_1079 SRR5690904_8530 SRR5690904_9202 SRR5690904_9963 SRR5690905_4638 SRR5690905_5450 SRR5690905_5676 SRR5690905_8007 SRR5690906_5210 SRR5690907_2590 SRR5690907_3080 SRR5690907_7202 SRR5690907_7493 SRR5690907_7561 SRR5690907_8781 SRR5690907_9697 SRR5690908_1184 SRR5690908_1356 SRR5690908_4456 SRR5690908_5009 SRR5690908_8497 SRR5690909_1078 SRR5690909_1577 SRR5690909_2617 SRR5690909_3497 SRR5690909_5055 SRR5690909_5181 SRR5690909_6356 SRR5690909_7050 SRR5690909_9028 SRR5690909_9119 SRR5690910_1387 SRR5690910_1786 SRR5690911_5906 SRR5690911_7876 SRR5690911_916 SRR5690912_53 SRR5690913_2322 SRR5690914_1053 SRR5690914_2826 SRR5690914_4579 SRR5690914_527 SRR5690914_5853 SRR5690914_9025 SRR5690915_1392 SRR5690915_1726 SRR5690915_6357 SRR5690915_7411 SRR5690916_305 SRR5690916_6525 SRR5690916_8355 SRR5690917_4881 SRR5690918_10099 SRR5690918_9075 SRR5690919_1997 SRR5690919_3407 SRR5690919_8482 SRR5690919_8483 SRR5690921_2772 SRR5690921_4180 SRR5690922_10441 SRR5690922_2721 SRR5690922_4026 SRR5690922_4328 SRR5690922_4990 SRR5690922_6930 SRR5690922_8519 SRR5690923_10273 SRR5690924_10029 SRR5690924_1079 SRR5690924_1749 SRR5690924_3936 SRR5690924_4066 SRR5690925_2681 SRR5690925_5108 SRR5690925_7341 SRR5690926_4993 SRR5690926_6372 SRR5690926_7646 SRR5690927_7585 SRR5690928_2615 SRR5690928_9489 SRR5690929_10275 SRR5690929_1077 SRR5690929_3887 SRR5690929_7454 SRR5690929_9976 SRR5690930_4278 SRR5690931_1102 SRR5690931_1970 SRR5690931_2441 SRR5690931_3177 SRR5690931_363 SRR5690931_4278 SRR5690931_619 SRR5690931_6488 SRR5690931_8226 SRR5690931_8308 SRR5690931_8812 SRR5690931_9081 SRR5690932_1462 SRR5690932_9308 SRR5690933_12 SRR5690933_3987 SRR5690933_4671 SRR5690933_4698 SRR5690934_100 SRR5690934_5797 SRR5690934_7327 SRR5690934_7893 SRR5690934_8625 SRR5690935_168 SRR5690936_4935 SRR5690937_3430 SRR5690937_3640 SRR5690937_8259 SRR5690937_8663 SRR5690937_9872 SRR5690938_10323 SRR5690938_3020 SRR5690938_3684 SRR5690938_5235 SRR5690939_10261 SRR5690939_5564 SRR5690939_9952 SRR5690940_1165 SRR5690940_4251 SRR5690940_5949 SRR5690940_8458 SRR5690941_1852 SRR5690941_7203 SRR5690941_9861 SRR5690942_4642 SRR5690942_4883 SRR5690942_668 SRR5690942_9124 SRR5690943_4044 SRR5690943_6277 SRR5690943_8321 SRR5690943_9124 SRR5690943_9710 SRR5690945_7175 SRR5690945_9566 SRR5690947_7051 SRR5690948_1095 SRR5690948_1222 SRR5690948_5690 SRR5690949_6676 SRR5690949_7092 SRR5690949_948 SRR5690950_7524 SRR5690950_94 SRR5690950_945 SRR5690951_1071 SRR5690951_6536 SRR5690951_9081 SRR5690952_6046 SRR5690952_7747 SRR5690953_2964 SRR5690953_904 SRR5690954_3097 SRR5690954_8895 SRR5690955_2426 SRR5690955_7441 SRR5690956_2659 SRR5690956_8776 SRR5690957_5087 SRR5690957_6794 SRR5690959_5012 SRR5690960_1049 SRR5690960_1460 SRR5690960_5023 SRR5690960_9600 SRR5690961_4970 SRR5690962_4445 SRR5690962_6417 SRR5690963_629 SRR5690964_2813 SRR5690964_8354 SRR5690964_853 SRR5690964_9527 SRR5690965_10007 SRR5690965_10509 SRR5690965_1438 SRR5690965_2951 SRR5690965_3763 SRR5690966_10373 SRR5690966_9422 SRR5690968_9324 SRR5690969_8693 SRR5690970_10091 SRR5690970_3247 SRR5690970_6432 SRR5690971_2731 SRR5690971_3686 SRR5690971_5151 SRR5690971_7156 SRR5690972_3284 SRR5690972_8308 SRR5690972_8736 SRR5690973_7579 SRR5690973_7697 SRR5690974_10113 SRR5690974_4032 SRR5690975_1936 SRR5690975_4015 SRR5690975_5329 SRR5690975_6119 SRR5690976_3283 SRR5690976_756 SRR5690976_8326 SRR5690977_10039 SRR5690977_1465 SRR5690977_2305 SRR5690977_6318 SRR5690977_9724 SRR5690978_8390 SRR5690979_9526 SRR5690980_1827 SRR5690980_3207 SRR5690980_4095 SRR5690980_5229 SRR5690981_2929 SRR5690981_7565 SRR5690982_10163 SRR5690982_1101 SRR5690982_6912 SRR5690982_7037 SRR5690983_1776 SRR5690983_5350 SRR5690983_6342 SRR5690983_7189 SRR5690983_8099 SRR5690983_9031 SRR5690983_9825 SRR5690984_1053 SRR5690984_1331 SRR5690984_289 SRR5690984_3492 SRR5690984_4140 SRR5690984_4857 SRR5690984_7780 SRR5690984_8873 SRR5690984_9107 SRR5690984_9567 SRR5690985_2004 SRR5690985_3821 SRR5690985_5046 SRR5690986_1225 SRR5690986_1461 SRR5690986_2680 SRR5690986_3695 SRR5690986_3927 SRR5690986_6814 SRR5690986_8003 SRR5690987_700 SRR5690987_787 SRR5690987_8864 SRR5690987_9766 SRR5690987_9898 SRR5690988_5932 SRR5690990_2379 SRR5690990_425 SRR5690991_2065 SRR5690991_5545 SRR5690992_9897 SRR5690994_1205 SRR5690994_3251 SRR5690994_3315 SRR5690994_4570 SRR5690994_5185 SRR5690994_6086 SRR5690994_7490 SRR5690995_8546 SRR5690996_759 SRR5690997_5232 SRR5690997_6127 SRR5690997_6753 SRR5690998_518 SRR5690999_8141 SRR5691000_3598 SRR5691000_4579 SRR5691000_586 SRR5691001_4794 SRR5691001_8645 SRR5691002_5668 SRR5691002_6930 SRR5691003_1033 SRR5691003_470 SRR5691003_8199 SRR5691004_1045 SRR5691005_1769 SRR5691005_4784 SRR5691006_1332 SRR5691006_1636 SRR5691006_8294 SRR5691006_870 SRR5691006_9151 SRR5691007_10071 SRR5691007_10175 SRR5691007_1157 SRR5691007_567 SRR5691007_7827 SRR5691008_117 SRR5691008_3790 SRR5691008_9803 SRR5691009_2351 SRR5691009_277 SRR5691009_3377 SRR5691009_4047 SRR5691009_4380 SRR5691009_5302 SRR5691009_5456 SRR5691009_7429 SRR5691009_7438 SRR5691009_884 SRR5691010_1611 SRR5691010_1930 SRR5691010_4089 SRR5691010_4863 SRR5691010_5157 SRR5691010_6898 SRR5691010_7796 SRR5691010_9195 SRR5691010_9818 SRR5691010_9982 SRR5691011_2161 SRR5691011_3221 SRR5691011_4595 SRR5691011_5181 SRR5691011_790 SRR5691011_7929 SRR5691012_4831 SRR5691012_6094 SRR5691013_4835 SRR5691013_507 SRR5691013_6140 SRR5691013_6380 SRR5691013_9892 SRR5691014_2181 SRR5691014_2827 SRR5691014_387 SRR5691014_596 SRR5691014_8615 SRR5691014_9097 SRR5691015_1241 SRR5691015_1856 SRR5691015_2243 SRR5691015_5564 SRR5691015_710 SRR5691015_7850 SRR5691015_8464 SRR5691016_6483 SRR5691017_1191 SRR5691017_490 SRR5691018_4747 SRR5691018_6716 SRR5691019_2305 SRR5691019_4972 SRR5691019_6587 SRR5691021_756 SRR5691022_10358 SRR5691022_5789 SRR5691022_6482 SRR5691023_1488 SRR5691025_6568 SRR5691026_225 SRR5691027_4941 SRR5691028_1765 SRR5691028_5246 SRR5691029_1881 SRR5691029_7 SRR5691030_468 SRR5691031_5014 SRR5691031_7519 SRR5691032_7386 SRR5691032_9037 SRR5691033_9025 SRR5691033_958 SRR5691033_9838 SRR5691034_3804 SRR5691034_5852 SRR5691034_621 SRR5691034_667 SRR5691034_8179 SRR5691034_8818 SRR5691035_1554 SRR5691035_2557 SRR5691035_382 SRR5691035_8316 SRR5691036_3213 SRR5691036_4763 SRR5691036_5865 SRR5691037_4002 SRR5691037_4094 SRR5691037_4722 SRR5691037_6236 SRR5691038_7142 SRR5691038_7347 SRR5691038_8581 SRR5690970_9233 SRR5690949_999 SRR5690897_7945 SRR5690971_6381 SRR5690889_2965 SRR5690945_706 SRR5690955_8336 SRR5690978_4512 SRR5690853_4682 SRR5690973_2603 SRR5691023_2046 SRR5690831_5781 SRR5690831_698 SRR5690832_10221 SRR5690832_6604 SRR5690833_10275 SRR5690835_104 SRR5690836_1100 SRR5690837_10047 SRR5690837_2055 SRR5690839_4224 SRR5690840_1171 SRR5690840_136 SRR5690841_2557 SRR5690843_1107 SRR5690843_2123 SRR5690843_961 SRR5690846_1854 SRR5690847_7366 SRR5690850_1275 SRR5690850_1781 SRR5690850_5446 SRR5690850_7094 SRR5690851_2083 SRR5690851_2909 SRR5690852_1283 SRR5690852_2453 SRR5690854_8814 SRR5690855_3504 SRR5690855_5929 SRR5690855_8741 SRR5690856_3435 SRR5690856_4751 SRR5690856_98 SRR5690861_197 SRR5690862_706 SRR5690862_971 SRR5690863_1039 SRR5690863_5463 SRR5690863_7923 SRR5690863_8165 SRR5690863_9638 SRR5690865_6062 SRR5690865_9420 SRR5690866_7985 SRR5690867_5935 SRR5690867_7906 SRR5690868_6921 SRR5690869_431 SRR5690869_5282 SRR5690869_8534 SRR5690869_9138 SRR5690870_5000 SRR5690871_1540 SRR5690871_1672 SRR5690871_202 SRR5690875_10122 SRR5690875_5921 SRR5690875_899 SRR5690876_604 SRR5690878_3035 SRR5690879_2076 SRR5690880_3316 SRR5690882_10031 SRR5690882_5510 SRR5690883_4538 SRR5690884_5654 SRR5690884_7930 SRR5690885_8253 SRR5690885_8623 SRR5690887_2675 SRR5690887_5019 SRR5690890_10370 SRR5690890_9259 SRR5690892_1021 SRR5690893_1224 SRR5690895_2080 SRR5690896_10103 SRR5690896_10233 SRR5690898_1983 SRR5690898_6039 SRR5690898_8950 SRR5690899_2413 SRR5690899_452 SRR5690900_5829 SRR5690901_56 SRR5690902_8210 SRR5690903_2398 SRR5690904_9492 SRR5690905_8509 SRR5690907_1402 SRR5690907_6132 SRR5690908_123 SRR5690908_2598 SRR5690909_1524 SRR5690910_78 SRR5690915_2116 SRR5690915_216 SRR5690915_6580 SRR5690915_8795 SRR5690924_4736 SRR5690932_8606 SRR5690936_4201 SRR5690936_4636 SRR5690937_1290 SRR5690937_7041 SRR5690947_3921 SRR5690948_7023 SRR5690949_2332 SRR5690950_7975 SRR5690956_2525 SRR5690964_3114 SRR5690856_4812 SRR5690897_327 SRR5690900_7938 SRR5690905_4771 SRR5690907_5539 SRR5690909_6997 SRR5690910_6315 SRR5690914_10167 SRR5690915_4206 SRR5690918_7204 SRR5690922_8281 SRR5690925_5917 SRR5690939_1651 SRR5690995_6339 SRR5690908_2881 SRR5690909_4804 SRR5690910_4703 SRR5690910_4906 SRR5690911_5455 SRR5690911_7257 SRR5690911_8048 SRR5690914_8468 SRR5690915_4075 SRR5690916_9056 SRR5690917_2348 SRR5690919_9325 SRR5690920_10217 SRR5690921_10122 SRR5690922_140 SRR5690922_1738 SRR5690923_8932 SRR5690924_7896 SRR5690927_6963 SRR5690928_1613 SRR5690931_8752 SRR5690932_8917 SRR5690937_4942 SRR5690938_707 SRR5690940_8586 SRR5690943_9932 SRR5690952_3855 SRR5690953_4682 SRR5690955_6791 SRR5690957_3338 SRR5690957_9729 SRR5690959_8062 SRR5690961_6431 SRR5690962_50 SRR5690963_8396 SRR5690968_5273 SRR5690968_6535 SRR5690970_6560 SRR5690974_1918 SRR5690976_6179 SRR5690976_6242 SRR5690977_517 SRR5690980_592 SRR5690981_9777 SRR5690983_5782 SRR5690983_9994 SRR5690990_10182 SRR5690990_7130 SRR5690992_9010 SRR5690993_128 SRR5690994_2417 SRR5690994_3367 SRR5690997_5747 SRR5691002_2314 SRR5691003_1369 SRR5691007_2460 SRR5691007_9797 SRR5691009_10052 SRR5691009_500 SRR5691011_3646 SRR5691011_766 SRR5691012_620 SRR5691014_544 SRR5691015_10193 SRR5691015_6758 SRR5691021_9718 SRR5691023_501 SRR5691023_5964 SRR5691027_8598 SRR5691030_8729 SRR5691039_9016 SRR5690809_7045 SRR5690810_247 SRR5690810_2812 SRR5690810_323 SRR5690810_3712 SRR5690810_8332 SRR5690811_7358 SRR5690812_4546 SRR5690812_4956 SRR5690812_6081 SRR5690813_2244 SRR5690813_6096 SRR5690813_7592 SRR5690813_8966 SRR5690814_3278 SRR5690814_4802 SRR5690814_7734 SRR5690816_2146 SRR5690816_235 SRR5690816_4130 SRR5690816_4953 SRR5690817_5244 SRR5690817_9598 SRR5690818_3190 SRR5690818_334 SRR5690818_7281 SRR5690819_10248 SRR5690819_3934 SRR5690819_6912 SRR5690820_5287 SRR5690820_7383 SRR5690821_10011 SRR5690821_4409 SRR5690822_2028 SRR5690822_4140 SRR5690822_6059 SRR5690823_8890 SRR5690824_10208 SRR5690826_3368 SRR5690826_795 SRR5690827_8013 SRR5690828_7584 SRR5690830_10186 SRR5690831_5491 SRR5690833_9798 SRR5690834_5991 SRR5690834_6013 SRR5690836_5182 SRR5690836_8138 SRR5690837_4603 SRR5690840_4446 SRR5690841_2440 SRR5690841_6227 SRR5690841_6899 SRR5690846_5026 SRR5690846_9529 SRR5690850_1708 SRR5690854_2212 SRR5690856_2474 SRR5690858_1936 SRR5690858_8946 SRR5690862_1108 SRR5690863_7037 SRR5690866_7658 SRR5690868_3523 SRR5690869_6504 SRR5690869_7643 SRR5690870_3189 SRR5690873_31 SRR5690873_4705 SRR5690875_10477 SRR5690875_989 SRR5690876_8556 SRR5690880_3035 SRR5690880_4333 SRR5690881_1260 SRR5690882_3068 SRR5690886_8088 SRR5690887_572 SRR5690889_9945 SRR5690890_1919 SRR5690890_4284 SRR5690898_6642 SRR5690899_4686 SRR5690902_5400 SRR5690902_6168 SRR5690902_6404 SRR5690903_1922 SRR5690904_2655 SRR5690904_5527 SRR5690904_9799 SRR5690905_6622 SRR5690908_2095 SRR5690908_6825 SRR5690909_1940 SRR5690909_3487 SRR5690909_4894 SRR5690910_3516 SRR5690910_6086 SRR5690914_5196 SRR5690914_773 SRR5690915_2137 SRR5690925_3806 SRR5690928_2663 SRR5690931_678 SRR5690932_2240 SRR5690937_3778 SRR5690937_5947 SRR5690938_2881 SRR5690945_6741 SRR5690948_206 SRR5690948_5505 SRR5690959_3490 SRR5690962_6197 SRR5690966_9021 SRR5690977_5993 SRR5690978_2475 SRR5690983_9920 SRR5690984_7997 SRR5690985_6720 SRR5690990_665 SRR5690991_147 SRR5690991_150 SRR5690991_2579 SRR5690992_1406 SRR5690992_4094 SRR5690992_6722 SRR5691003_7636 SRR5691006_3376 SRR5691006_7948 SRR5691006_9239 SRR5691007_7532 SRR5691009_2527 SRR5691009_8861 SRR5691010_2683 SRR5691010_7370 SRR5691013_376 SRR5691013_4291 SRR5691014_8613 SRR5691015_1156 SRR5691015_3262 SRR5691018_10177 SRR5691018_1517 SRR5691021_2363 SRR5691021_7199 SRR5691023_2566 SRR5691028_7361 SRR5691029_6006 SRR5691029_6216 SRR5691033_2876 SRR5691034_5292 SRR5690904_3063 SRR5691008_2441 SRR5691027_3393 SRR5690905_4557 SRR5690905_9180 SRR5690907_6155 SRR5690907_7955 SRR5690907_9886 SRR5690909_1001 SRR5690909_5588 SRR5690909_8512 SRR5690910_4515 SRR5690910_950 SRR5690911_3896 SRR5690913_6502 SRR5690915_2296 SRR5690915_2996 SRR5690915_5285 SRR5690917_4645 SRR5690917_9819 SRR5690918_455 SRR5690919_7894 SRR5690920_1164 SRR5690920_7983 SRR5690921_535 SRR5690923_7330 SRR5690925_1424 SRR5690925_5786 SRR5690927_6822 SRR5690927_8394 SRR5690928_450 SRR5690929_3047 SRR5690930_9090 SRR5690931_9183 SRR5690932_7490 SRR5690934_4038 SRR5690934_7135 SRR5690934_9450 SRR5690936_2645 SRR5690936_6606 SRR5690937_142 SRR5690937_3899 SRR5690937_5876 SRR5690937_664 SRR5690938_4409 SRR5690940_1690 SRR5690940_774 SRR5690943_502 SRR5690944_5090 SRR5690946_5318 SRR5690948_7556 SRR5690949_3865 SRR5690951_9183 SRR5690952_5628 SRR5690953_4897 SRR5690955_431 SRR5690956_9447 SRR5690958_3190 SRR5690959_3269 SRR5690959_5554 SRR5690960_3682 SRR5690963_171 SRR5690964_1033 SRR5690964_2215 SRR5690965_9716 SRR5690969_2486 SRR5690969_7135 SRR5690970_5251 SRR5690975_3940 SRR5690976_2417 SRR5690976_5662 SRR5690976_5742 SRR5690977_3841 SRR5690978_5966 SRR5690980_9131 SRR5690981_43 SRR5690983_5566 SRR5690983_799 SRR5690985_452 SRR5690985_6279 SRR5690986_4229 SRR5690988_4862 SRR5690988_6648 SRR5690990_5798 SRR5690993_134 SRR5690993_5742 SRR5690994_2225 SRR5690997_1645 SRR5690999_7331 SRR5691003_5184 SRR5691005_3102 SRR5691005_3186 SRR5691005_9108 SRR5691006_7689 SRR5691008_109 SRR5691009_1893 SRR5691010_3517 SRR5691010_8096 SRR5691011_5282 SRR5691012_7738 SRR5691013_7204 SRR5691014_10019 SRR5691015_1528 SRR5691017_4519 SRR5691027_6054 SRR5691029_254 SRR5691029_7204 SRR5691032_5492 SRR5691032_7494 SRR5691033_7000 SRR5691034_4352 SRR5691035_3078 SRR5691037_4158 SRR5690813_9894 SRR5690814_5676 SRR5690815_6995 SRR5690817_6408 SRR5690818_9503 SRR5690820_387 SRR5690820_6626 SRR5690821_679 SRR5690821_8021 SRR5690821_8476 SRR5690826_4924 SRR5690827_2505 SRR5690828_4219 SRR5690832_1880 SRR5690840_8456 SRR5690842_5372 SRR5690842_5837 SRR5690843_7109 SRR5690844_6763 SRR5690849_10297 SRR5690851_2258 SRR5690851_4244 SRR5690851_7785 SRR5690855_9464 SRR5690857_6350 SRR5690857_8771 SRR5690857_9983 SRR5690859_9309 SRR5690861_5407 SRR5690864_4918 SRR5690866_6941 SRR5690869_5505 SRR5690872_2284 SRR5690875_2791 SRR5690877_4965 SRR5690878_3374 SRR5690878_6468 SRR5690881_5955 SRR5690881_8645 SRR5690890_2631 SRR5690890_2650 SRR5690891_4824 SRR5690891_7548 SRR5690895_600 SRR5690897_7168 SRR5690897_9095 SRR5690898_3773 SRR5690898_8214 SRR5690900_4943 SRR5690902_2334 SRR5690903_5353 SRR5690903_6723 SRR5690904_3846 SRR5690905_351 SRR5690908_3256 SRR5690908_7890 SRR5690914_377 SRR5690915_4753 SRR5690915_7195 SRR5690917_7324 SRR5690924_2437 SRR5690926_8126 SRR5690928_372 SRR5690932_8330 SRR5690933_3602 SRR5690937_2506 SRR5690939_6728 SRR5690943_4246 SRR5690944_2292 SRR5690944_5018 SRR5690945_1906 SRR5690950_4321 SRR5690952_2539 SRR5690960_5701 SRR5690964_1458 SRR5690967_783 SRR5690972_8405 SRR5690979_5420 SRR5690982_4443 SRR5690983_9032 SRR5690984_5529 SRR5690987_3230 SRR5690988_7782 SRR5690989_638 SRR5690991_8857 SRR5690992_9890 SRR5690994_4438 SRR5690994_9827 SRR5690999_3062 SRR5691005_3044 SRR5691005_3916 SRR5691006_1078 SRR5691007_3729 SRR5691008_364 SRR5691009_4338 SRR5691010_2985 SRR5691012_8232 SRR5691013_3952 SRR5691015_3872 SRR5691016_81 SRR5691018_5459 SRR5691021_3080 SRR5691021_5049 SRR5691025_869 SRR5691026_10101 SRR5691028_6697 SRR5691036_3188 SRR5690905_2220 SRR5690908_8616 SRR5690910_3051 SRR5690910_535 SRR5690910_8893 SRR5690914_6056 SRR5690931_10257 SRR5690937_8593 SRR5690940_8126 SRR5690948_2623 SRR5690953_546 SRR5690956_2681 SRR5690981_4042 SRR5690991_4537 SRR5691006_6839 SRR5691009_9665 SRR5691010_4999 SRR5691010_5115 SRR5691014_9365 SRR5691015_7825 SRR5691015_8402 SRR5691015_8559 SRR5691025_1419 SRR5691010_9937 SRR5690907_8083 SRR5690956_3798 SRR5690987_581 SRR5691005_3303 SRR5691004_1704 SRR5690841_7842 SRR5690846_7391 SRR5690850_8851 SRR5690853_9300 SRR5690854_6893 SRR5690858_4386 SRR5690858_5810 SRR5690858_6677 SRR5690859_8484 SRR5690860_713 SRR5690860_8212 SRR5690860_9133 SRR5690862_9192 SRR5690863_6157 SRR5690863_7916 SRR5690864_7031 SRR5690864_7770 SRR5690865_8752 SRR5690867_879 SRR5690868_2437 SRR5690868_3191 SRR5690868_8687 SRR5690869_1685 SRR5690870_3181 SRR5690871_2837 SRR5690871_3956 SRR5690871_7352 SRR5690872_1264 SRR5690872_1420 SRR5690873_8973 SRR5690874_9553 SRR5690875_6798 SRR5690878_4858 SRR5690880_2974 SRR5690880_9779 SRR5690880_9800 SRR5690881_1570 SRR5690882_6475 SRR5690884_6567 SRR5690884_7268 SRR5690885_4672 SRR5690886_1348 SRR5690887_1596 SRR5690887_2103 SRR5690887_5182 SRR5690890_1361 SRR5690890_5367 SRR5690891_585 SRR5690891_8467 SRR5690892_20 SRR5690892_4009 SRR5690892_5791 SRR5690894_6277 SRR5690894_7082 SRR5690895_4094 SRR5690895_6282 SRR5690895_6283 SRR5690896_2443 SRR5690896_3358 SRR5690896_3816 SRR5690897_7058 SRR5690898_5777 SRR5690899_305 SRR5690899_7520 SRR5690900_1183 SRR5690901_4666 SRR5690902_3369 SRR5690902_7002 SRR5690902_9251 SRR5690903_1597 SRR5690904_7958 SRR5690905_4165 SRR5690905_664 SRR5690907_3703 SRR5690907_624 SRR5690907_9254 SRR5690909_4964 SRR5690910_504 SRR5690910_9234 SRR5690912_414 SRR5690913_2039 SRR5690915_2251 SRR5690915_6399 SRR5690915_9820 SRR5690916_7186 SRR5690917_3943 SRR5690918_1664 SRR5690918_2798 SRR5690918_4752 SRR5690918_8263 SRR5690921_4562 SRR5690922_5368 SRR5690923_2632 SRR5690926_4380 SRR5690929_8333 SRR5690931_2612 SRR5690932_2714 SRR5690932_9314 SRR5690933_2105 SRR5690933_2719 SRR5690935_4232 SRR5690935_5749 SRR5690936_9968 SRR5690937_1411 SRR5690937_9297 SRR5690938_10238 SRR5690939_4299 SRR5690940_3836 SRR5690943_2488 SRR5690943_507 SRR5690945_1870 SRR5690945_1879 SRR5690945_1883 SRR5690945_7740 SRR5690946_6797 SRR5690947_2288 SRR5690949_1902 SRR5690950_1904 SRR5690950_3532 SRR5690950_6614 SRR5690951_9543 SRR5690953_3279 SRR5690953_7752 SRR5690953_8392 SRR5690955_9203 SRR5690956_4208 SRR5690957_2819 SRR5690957_6932 SRR5690958_8604 SRR5690959_4013 SRR5690962_10032 SRR5690966_4681 SRR5690966_7162 SRR5690968_5756 SRR5690969_8583 SRR5690970_9157 SRR5690971_8268 SRR5690972_1026 SRR5690973_3673 SRR5690973_6952 SRR5690976_671 SRR5690977_2690 SRR5690977_6961 SRR5690980_5367 SRR5690980_5767 SRR5690981_1169 SRR5690981_1429 SRR5690982_6949 SRR5690983_437 SRR5690985_2162 SRR5690985_27 SRR5690985_35 SRR5690985_6639 SRR5690985_8365 SRR5690986_9309 SRR5690986_9833 SRR5690987_3284 SRR5690987_5965 SRR5690987_923 SRR5690989_1249 SRR5690989_3914 SRR5690990_7674 SRR5690990_9752 SRR5690990_9789 SRR5690993_1547 SRR5690993_6294 SRR5690993_8666 SRR5690994_5135 SRR5690995_6291 SRR5690996_3564 SRR5690997_6632 SRR5690999_1127 SRR5690999_539 SRR5691001_1721 SRR5691001_4059 SRR5691002_3297 SRR5691003_5353 SRR5691003_7367 SRR5691003_8214 SRR5691004_6618 SRR5691005_588 SRR5691005_6156 SRR5691005_6546 SRR5691005_7667 SRR5691005_8607 SRR5691005_9692 SRR5691006_4111 SRR5691006_6156 SRR5691007_1588 SRR5691007_5422 SRR5691008_2117 SRR5691008_3996 SRR5691009_10211 SRR5691009_3047 SRR5691009_3128 SRR5691009_3552 SRR5691009_4491 SRR5691009_4799 SRR5691009_4884 SRR5691009_7404 SRR5691011_7638 SRR5691012_8344 SRR5691013_6870 SRR5691013_8188 SRR5691014_5852 SRR5691015_1285 SRR5691015_5544 SRR5691015_5668 SRR5691015_95 SRR5691022_9963 SRR5691023_1122 SRR5691023_5284 SRR5691023_6906 SRR5691024_6063 SRR5691025_5141 SRR5691026_306 SRR5691026_8544 SRR5691027_8262 SRR5691027_8501 SRR5691027_9572 SRR5691028_1226 SRR5691028_2635 SRR5691028_5132 SRR5691029_8262 SRR5691030_1135 SRR5691030_9962 SRR5691031_4861 SRR5691032_3941 SRR5691032_4247 SRR5691032_4447 SRR5691033_4606 SRR5691033_462 SRR5691034_10151 SRR5691034_8897 SRR5691035_3234 SRR5691035_7167 SRR5691035_8258 SRR5691037_10024 SRR5691038_10155 SRR5691038_1591 SRR5691039_9661 SRR5690854_2399 SRR5690856_2063 SRR5690858_577 SRR5690859_8313 SRR5690866_3241 SRR5690869_7233 SRR5690873_5580 SRR5690873_8883 SRR5690874_1947 SRR5690880_6377 SRR5690882_4928 SRR5690882_561 SRR5690882_6453 SRR5690886_4283 SRR5690887_4637 SRR5690887_5625 SRR5690888_4521 SRR5690893_6255 SRR5690896_9292 SRR5690902_2696 SRR5690904_5221 SRR5690906_8883 SRR5690909_3503 SRR5690910_8113 SRR5690914_367 SRR5690914_6229 SRR5690915_1928 SRR5690916_4663 SRR5690917_799 SRR5690920_5439 SRR5690922_202 SRR5690922_8944 SRR5690927_4743 SRR5690928_2858 SRR5690929_858 SRR5690930_5577 SRR5690930_6483 SRR5690932_6379 SRR5690933_89 SRR5690936_7601 SRR5690937_1289 SRR5690942_2948 SRR5690943_9904 SRR5690945_1449 SRR5690946_6767 SRR5690951_514 SRR5690954_7844 SRR5690955_9061 SRR5690959_5342 SRR5690960_3924 SRR5690963_7547 SRR5690969_1607 SRR5690973_3272 SRR5690973_7981 SRR5690975_3176 SRR5690976_6086 SRR5690978_8711 SRR5690979_6020 SRR5690981_3393 SRR5690982_692 SRR5690982_8297 SRR5690984_9896 SRR5690985_1157 SRR5690987_9454 SRR5690988_2828 SRR5690988_4601 SRR5690993_3108 SRR5690994_4414 SRR5690996_4893 SRR5691005_9774 SRR5691006_2365 SRR5691007_8371 SRR5691009_2878 SRR5691010_6804 SRR5691013_1417 SRR5691015_3128 SRR5691015_4442 SRR5691015_7004 SRR5691015_8130 SRR5691021_4762 SRR5691022_8867 SRR5691028_4042 SRR5691029_3148 SRR5691029_7172 SRR5691029_973 SRR5691032_9428 SRR5691034_550 SRR5691036_6682 SRR5691036_7160 SRR5691006_5077 SRR5691013_4030 SRR5691015_9420 SRR5691019_3975 SRR5691023_9362 SRR5691029_3172 SRR5691030_641
SRR5690810_8903 SRR5690811_612 SRR5690811_8538 SRR5690812_2734 SRR5690816_1049 SRR5690816_4248 SRR5690816_482 SRR5690816_800 SRR5690819_1058 SRR5690819_3154 SRR5690819_6370 SRR5690820_1197 SRR5690821_1604 SRR5690822_8849 SRR5690823_3150 SRR5690823_7837 SRR5690824_8300 SRR5690825_1804 SRR5690825_3354 SRR5690825_7822 SRR5690826_4484 SRR5690827_6338 SRR5690830_4592 SRR5690830_7320 SRR5690831_6816 SRR5690832_10258 SRR5690832_1461 SRR5690832_6722 SRR5690832_9441 SRR5690835_10018 SRR5690835_579 SRR5690835_8745 SRR5690836_3995 SRR5690837_4838 SRR5690837_9346 SRR5690838_6604 SRR5690839_3106 SRR5690839_3107 SRR5690839_321 SRR5690839_47 SRR5690839_5717 SRR5690839_8360 SRR5690839_9101 SRR5690840_9136 SRR5690841_4334 SRR5690842_7239 SRR5690843_5402 SRR5690844_3318 SRR5690846_4378 SRR5690847_2780 SRR5690847_6496 SRR5690848_3737 SRR5690848_7052 SRR5690849_11237 SRR5690849_7474 SRR5690850_5459 SRR5690851_3177 SRR5690851_8761 SRR5690851_9681 SRR5690852_1058 SRR5690852_3773 SRR5690852_7023 SRR5690852_9321 SRR5690852_9422 SRR5690854_5278 SRR5690856_2117 SRR5690856_4897 SRR5690858_4842 SRR5690859_3286 SRR5690859_5894 SRR5690860_4037 SRR5690860_5987 SRR5690861_3238 SRR5690861_5264 SRR5690861_6039 SRR5690861_7344 SRR5690862_5594 SRR5690863_6824 SRR5690863_9011 SRR5690863_9077 SRR5690864_5779 SRR5690864_8363 SRR5690865_5387 SRR5690867_9360 SRR5690868_8127 SRR5690869_1063 SRR5690869_5099 SRR5690869_5817 SRR5690869_7826 SRR5690870_4787 SRR5690871_1589 SRR5690871_2232 SRR5690871_6985 SRR5690872_1268 SRR5690872_4593 SRR5690872_7260 SRR5690873_5341 SRR5690873_5534 SRR5690874_1331 SRR5690874_247 SRR5690874_7722 SRR5690875_2685 SRR5690875_6748 SRR5690876_4034 SRR5690878_1653 SRR5690878_2294 SRR5690878_4514 SRR5690879_10126 SRR5690879_2279 SRR5690883_2134 SRR5690884_9762 SRR5690886_2689 SRR5690891_6773 SRR5690892_2772 SRR5690893_2945 SRR5690894_1811 SRR5690895_2001 SRR5690895_5917 SRR5690896_547 SRR5690897_6608 SRR5690898_2700 SRR5690899_1803 SRR5690899_2644 SRR5690899_8499 SRR5690900_10089 SRR5690900_2238 SRR5690900_5602 SRR5690900_7768 SRR5690900_9940 SRR5690901_5906 SRR5690901_6089 SRR5690901_6470 SRR5690902_1745 SRR5690902_2184 SRR5690902_2741 SRR5690902_3287 SRR5690902_4425 SRR5690902_4426 SRR5690902_4639 SRR5690902_473 SRR5690902_722 SRR5690903_220 SRR5690903_6772 SRR5690903_9144 SRR5690904_103 SRR5690904_1327 SRR5690904_199 SRR5690904_3403 SRR5690904_4569 SRR5690904_4834 SRR5690904_7809 SRR5690905_7242 SRR5690906_10269 SRR5690906_6642 SRR5690906_8247 SRR5690906_9087 SRR5690907_3274 SRR5690907_477 SRR5690907_5604 SRR5690907_6081 SRR5690907_6570 SRR5690907_6748 SRR5690907_8032 SRR5690907_9292 SRR5690908_3318 SRR5690908_8818 SRR5690908_9554 SRR5690909_234 SRR5690909_3393 SRR5690909_3603 SRR5690909_3796 SRR5690909_5886 SRR5690909_6112 SRR5690909_6296 SRR5690909_6483 SRR5690910_3816 SRR5690910_492 SRR5690911_8777 SRR5690913_1726 SRR5690913_5856 SRR5690914_2216 SRR5690914_3054 SRR5690914_7748 SRR5690915_143 SRR5690915_7086 SRR5690915_71 SRR5690916_4054 SRR5690916_9661 SRR5690917_7827 SRR5690918_3049 SRR5690918_4740 SRR5690918_6671 SRR5690919_3591 SRR5690919_670 SRR5690919_7968 SRR5690919_8053 SRR5690919_8055 SRR5690919_9737 SRR5690920_5886 SRR5690920_6722 SRR5690921_10077 SRR5690921_6958 SRR5690921_7337 SRR5690921_7817 SRR5690922_1456 SRR5690922_7101 SRR5690922_8871 SRR5690923_10053 SRR5690923_607 SRR5690923_9071 SRR5690923_9704 SRR5690924_1126 SRR5690924_4288 SRR5690924_6980 SRR5690925_8350 SRR5690925_8596 SRR5690925_887 SRR5690928_3047 SRR5690928_6584 SRR5690928_6828 SRR5690929_1780 SRR5690929_4601 SRR5690929_8925 SRR5690929_9899 SRR5690930_1921 SRR5690930_2923 SRR5690930_2944 SRR5690930_3045 SRR5690930_3217 SRR5690930_7169 SRR5690930_7778 SRR5690931_1662 SRR5690931_1799 SRR5690931_2452 SRR5690931_5470 SRR5690931_5528 SRR5690931_7658 SRR5690931_8371 SRR5690932_298 SRR5690932_3256 SRR5690932_3258 SRR5690932_5779 SRR5690933_6205 SRR5690933_6394 SRR5690933_7294 SRR5690936_3835 SRR5690936_5979 SRR5690937_2429 SRR5690937_2439 SRR5690937_2488 SRR5690937_7025 SRR5690937_7638 SRR5690938_3376 SRR5690938_9551 SRR5690939_3357 SRR5690940_10213 SRR5690940_257 SRR5690940_7144 SRR5690941_5455 SRR5690942_1483 SRR5690942_4252 SRR5690944_2109 SRR5690944_2224 SRR5690946_7563 SRR5690947_8789 SRR5690947_9294 SRR5690948_5180 SRR5690949_4503 SRR5690949_4930 SRR5690949_5018 SRR5690949_5375 SRR5690950_2157 SRR5690951_6840 SRR5690951_7263 SRR5690953_1868 SRR5690953_8167 SRR5690954_7756 SRR5690955_234 SRR5690956_8179 SRR5690957_2480 SRR5690958_487 SRR5690958_9746 SRR5690959_134 SRR5690961_2479 SRR5690962_5844 SRR5690963_8245 SRR5690963_9456 SRR5690964_10667 SRR5690964_1444 SRR5690964_2683 SRR5690964_5168 SRR5690965_2363 SRR5690965_3643 SRR5690965_5239 SRR5690967_786 SRR5690968_6121 SRR5690968_7017 SRR5690969_3342 SRR5690970_10165 SRR5690970_3630 SRR5690970_5642 SRR5690970_5987 SRR5690970_7307 SRR5690971_8946 SRR5690971_8947 SRR5690972_4277 SRR5690972_4614 SRR5690972_618 SRR5690972_6852 SRR5690972_8728 SRR5690973_4422 SRR5690973_4509 SRR5690973_8470 SRR5690973_8969 SRR5690974_5270 SRR5690975_1070 SRR5690975_1071 SRR5690976_9260 SRR5690977_7267 SRR5690977_8933 SRR5690978_5998 SRR5690979_4627 SRR5690979_8215 SRR5690980_2542 SRR5690980_3428 SRR5690980_6367 SRR5690981_3194 SRR5690981_6021 SRR5690982_1804 SRR5690982_4253 SRR5690982_6644 SRR5690982_8247 SRR5690983_1289 SRR5690983_2509 SRR5690983_3050 SRR5690983_3990 SRR5690983_6042 SRR5690983_8181 SRR5690983_8742 SRR5690983_930 SRR5690984_4806 SRR5690984_613 SRR5690984_8542 SRR5690985_1368 SRR5690985_8156 SRR5690985_9314 SRR5690986_1597 SRR5690986_1819 SRR5690986_1824 SRR5690986_2483 SRR5690987_3740 SRR5690987_6170 SRR5690987_8165 SRR5690987_9503 SRR5690988_6177 SRR5690989_3790 SRR5690990_1413 SRR5690990_176 SRR5690990_786 SRR5690991_121 SRR5690991_3659 SRR5690991_9357 SRR5690992_258 SRR5690992_5219 SRR5690992_7644 SRR5690993_3863 SRR5690993_393 SRR5690993_6441 SRR5690993_9560 SRR5690994_211 SRR5690994_2763 SRR5690994_5977 SRR5690994_6380 SRR5690994_6835 SRR5690994_8094 SRR5690994_9032 SRR5690996_4248 SRR5690996_526 SRR5690996_6566 SRR5690996_7319 SRR5690997_4975 SRR5690998_5026 SRR5690998_7729 SRR5690999_10116 SRR5690999_1612 SRR5690999_7440 SRR5690999_9810 SRR5691001_2366 SRR5691001_2497 SRR5691001_574 SRR5691002_182 SRR5691003_5341 SRR5691004_2967 SRR5691004_6462 SRR5691004_6911 SRR5691005_3203 SRR5691005_4002 SRR5691005_4139 SRR5691005_592 SRR5691005_6050 SRR5691005_7620 SRR5691006_1855 SRR5691006_1930 SRR5691006_2670 SRR5691006_4480 SRR5691006_9326 SRR5691007_102 SRR5691007_1970 SRR5691007_3701 SRR5691007_6179 SRR5691007_6909 SRR5691007_7919 SRR5691007_9472 SRR5691008_6985 SRR5691008_7528 SRR5691008_9324 SRR5691009_1920 SRR5691009_2214 SRR5691009_5977 SRR5691009_6724 SRR5691009_787 SRR5691009_8623 SRR5691010_2507 SRR5691010_4078 SRR5691010_5606 SRR5691010_5728 SRR5691011_3732 SRR5691011_5455 SRR5691012_5732 SRR5691012_7087 SRR5691013_1698 SRR5691013_1756 SRR5691013_7687 SRR5691013_7862 SRR5691014_5099 SRR5691014_5830 SRR5691014_6046 SRR5691014_6057 SRR5691014_9289 SRR5691014_9876 SRR5691015_1455 SRR5691015_2785 SRR5691015_4594 SRR5691015_4670 SRR5691015_6039 SRR5691015_6210 SRR5691015_8968 SRR5691015_9974 SRR5691016_3408 SRR5691016_5622 SRR5691017_4592 SRR5691017_88 SRR5691019_5142 SRR5691019_7374 SRR5691021_10048 SRR5691022_5157 SRR5691023_347 SRR5691023_4933 SRR5691023_7461 SRR5691026_4581 SRR5691027_1857 SRR5691027_6046 SRR5691028_1339 SRR5691028_505 SRR5691028_9394 SRR5691030_1678 SRR5691030_4220 SRR5691030_4996 SRR5691030_5981 SRR5691030_7102 SRR5691032_3150 SRR5691033_6515 SRR5691033_9355 SRR5691034_3235 SRR5691034_5055 SRR5691034_5481 SRR5691034_7949 SRR5691035_7663 SRR5691036_4248 SRR5691036_9900 SRR5691037_903 SRR5691038_1685 SRR5691038_6689 SRR5691038_8087 SRR5691039_9617 SRR5690894_3483 SRR5690895_9642 SRR5690903_1948 SRR5690906_1702 SRR5690915_6216 SRR5690978_2373 SRR5690985_3582 SRR5690986_1272 SRR5690994_8182 SRR5691006_2510 SRR5691010_3847 SRR5691027_10201 SRR5690898_2446 SRR5690919_5105 SRR5690927_525 SRR5690932_6138 SRR5690937_470 SRR5690937_5583 SRR5690938_5174 SRR5690939_10075 SRR5690953_106 SRR5690961_8505 SRR5690970_6301 SRR5690973_1932 SRR5690977_1218 SRR5690980_8320 SRR5690981_2198 SRR5690985_287 SRR5690986_3895 SRR5690988_5325 SRR5690991_1749 SRR5690994_8439 SRR5690996_635 SRR5690997_6310 SRR5690999_550 SRR5691003_9489 SRR5691004_1382 SRR5691005_2078 SRR5691005_2904 SRR5691009_3441 SRR5691010_4763 SRR5691010_5766 SRR5691010_6505 SRR5691015_2026 SRR5691015_2516 SRR5691015_8679 SRR5691024_2981 SRR5691025_6878 SRR5691035_4858 SRR5691039_4144 SRR5691039_8706 SRR5690920_2013 SRR5691002_7935 SRR5691011_3869 SRR5690812_2631 SRR5690839_9834 SRR5690866_4795 SRR5690871_4056 SRR5690872_1763 SRR5690890_1430 SRR5690946_1988 SRR5690946_910 SRR5690992_530 SRR5691003_7480 SRR5690814_1372 SRR5690815_8011 SRR5690816_1881 SRR5690816_3264 SRR5690817_8176 SRR5690818_10401 SRR5690818_6468 SRR5690818_9261 SRR5690820_1015 SRR5690821_7818 SRR5690823_5011 SRR5690828_4628 SRR5690834_8788 SRR5690838_23 SRR5690843_2989 SRR5690843_6383 SRR5690848_7924 SRR5690849_1407 SRR5690850_6746 SRR5690851_3030 SRR5690865_8996 SRR5690870_6046 SRR5690875_1170 SRR5690888_1364 SRR5690903_4926 SRR5690906_4260 SRR5690910_826 SRR5690915_8762 SRR5690922_9715 SRR5690929_9637 SRR5690930_1670 SRR5690933_5352 SRR5690939_9381 SRR5690940_8978 SRR5690958_2108 SRR5690959_9585 SRR5690961_3860 SRR5690969_7664 SRR5690971_400 SRR5690972_9764 SRR5690973_7709 SRR5690982_10101 SRR5690983_3746 SRR5690985_5374 SRR5690986_9109 SRR5690987_7277 SRR5690988_6712 SRR5690992_10032 SRR5690993_8552 SRR5691005_6560 SRR5691005_7085 SRR5691007_7897 SRR5691008_3934 SRR5691009_4808 SRR5691009_629 SRR5691012_6357 SRR5691013_9759 SRR5691014_561 SRR5691015_2079 SRR5691015_7232 SRR5691019_2624 SRR5691019_5935 SRR5691022_10116 SRR5691028_905 SRR5691030_2926 SRR5691032_6097 SRR5691034_4868 SRR5691039_10298 SRR5690810_1588 SRR5690810_703 SRR5690824_6947 SRR5690830_9108 SRR5690861_4401 SRR5690869_5154 SRR5690928_3484 SRR5690938_1805 SRR5690942_8042 SRR5690943_4296 SRR5690956_314 SRR5690960_856 SRR5690966_1276 SRR5690982_6500 SRR5691001_8481 SRR5691009_5548 SRR5690809_1905 SRR5690809_1937 SRR5690809_2544 SRR5690809_405 SRR5690809_4263 SRR5690809_6111 SRR5690809_6953 SRR5690810_3465 SRR5690810_4652 SRR5690810_5119 SRR5690810_5140 SRR5690810_6493 SRR5690810_7355 SRR5690810_7841 SRR5690810_932 SRR5690811_1623 SRR5690811_1912 SRR5690811_5575 SRR5690811_5776 SRR5690811_8454 SRR5690811_8556 SRR5690812_1134 SRR5690812_5787 SRR5690812_8400 SRR5690812_8641 SRR5690813_1790 SRR5690813_2006 SRR5690813_4463 SRR5690813_4466 SRR5690813_9247 SRR5690814_116 SRR5690814_2562 SRR5690814_2563 SRR5690814_3128 SRR5690814_3739 SRR5690814_8427 SRR5690814_8662 SRR5690814_949 SRR5690815_2957 SRR5690815_4409 SRR5690815_4760 SRR5690815_5772 SRR5690815_694 SRR5690816_2520 SRR5690816_2774 SRR5690816_3764 SRR5690816_3785 SRR5690816_4433 SRR5690816_5407 SRR5690816_581 SRR5690816_6682 SRR5690816_8468 SRR5690816_8936 SRR5690816_976 SRR5690817_8613 SRR5690818_1477 SRR5690818_193 SRR5690818_6186 SRR5690818_8237 SRR5690819_304 SRR5690819_3414 SRR5690819_8180 SRR5690819_9011 SRR5690819_920 SRR5690819_9532 SRR5690820_100 SRR5690820_1492 SRR5690820_1552 SRR5690820_1795 SRR5690820_1861 SRR5690820_2155 SRR5690820_2263 SRR5690820_3013 SRR5690820_3974 SRR5690820_5159 SRR5690820_5290 SRR5690820_5998 SRR5690820_6717 SRR5690820_7614 SRR5690820_7888 SRR5690820_8378 SRR5690820_8907 SRR5690820_9508 SRR5690821_10060 SRR5690821_10185 SRR5690821_1379 SRR5690821_1504 SRR5690821_196 SRR5690821_2649 SRR5690821_2933 SRR5690821_3258 SRR5690821_3753 SRR5690821_4262 SRR5690821_7055 SRR5690821_9325 SRR5690821_9717 SRR5690822_1122 SRR5690822_1827 SRR5690822_4401 SRR5690822_6691 SRR5690822_6756 SRR5690822_7670 SRR5690822_9676 SRR5690823_2160 SRR5690823_2725 SRR5690823_4495 SRR5690823_4995 SRR5690823_6026 SRR5690823_7779 SRR5690823_8400 SRR5690823_8867 SRR5690824_1148 SRR5690824_2830 SRR5690824_3314 SRR5690824_4896 SRR5690824_5136 SRR5690824_5647 SRR5690824_8140 SRR5690824_9751 SRR5690825_1535 SRR5690825_1779 SRR5690825_3199 SRR5690825_5890 SRR5690825_6890 SRR5690825_8659 SRR5690825_900 SRR5690825_9305 SRR5690826_3407 SRR5690826_4958 SRR5690826_7457 SRR5690826_7474 SRR5690826_7865 SRR5690826_9292 SRR5690826_9449 SRR5690827_10511 SRR5690827_1949 SRR5690827_3236 SRR5690827_6544 SRR5690827_7126 SRR5690827_8745 SRR5690827_8871 SRR5690827_9753 SRR5690828_2533 SRR5690828_4782 SRR5690828_4900 SRR5690828_5267 SRR5690828_7561 SRR5690828_9105 SRR5690829_10166 SRR5690829_6729 SRR5690829_7130 SRR5690829_948 SRR5690830_129 SRR5690830_2007 SRR5690830_4451 SRR5690830_4625 SRR5690830_4678 SRR5690830_8357 SRR5690830_8776 SRR5690831_1345 SRR5690831_3796 SRR5690831_4787 SRR5690831_5005 SRR5690831_5432 SRR5690831_6513 SRR5690831_655 SRR5690831_7105 SRR5690831_7224 SRR5690831_7414 SRR5690831_9778 SRR5690832_1448 SRR5690832_2568 SRR5690832_2984 SRR5690832_3993 SRR5690833_1377 SRR5690833_3072 SRR5690833_389 SRR5690833_5606 SRR5690833_5864 SRR5690833_6594 SRR5690834_4557 SRR5690834_521 SRR5690834_5303 SRR5690834_5759 SRR5690834_6616 SRR5690834_8899 SRR5690835_10098 SRR5690835_1042 SRR5690835_181 SRR5690835_5497 SRR5690835_6588 SRR5690835_8308 SRR5690836_3665 SRR5690836_7694 SRR5690836_8103 SRR5690837_2848 SRR5690837_2877 SRR5690837_3578 SRR5690838_227 SRR5690838_3000 SRR5690838_3692 SRR5690838_3913 SRR5690838_3978 SRR5690838_4832 SRR5690838_9447 SRR5690839_5814 SRR5690839_998 SRR5690840_2990 SRR5690840_4498 SRR5690840_5227 SRR5690840_7693 SRR5690840_9631 SRR5690841_1222 SRR5690841_3266 SRR5690841_3525 SRR5690841_759 SRR5690841_8630 SRR5690842_289 SRR5690842_5038 SRR5690842_5086 SRR5690842_7699 SRR5690842_8062 SRR5690842_8950 SRR5690843_1442 SRR5690843_2015 SRR5690843_2702 SRR5690843_5237 SRR5690843_6167 SRR5690843_637 SRR5690843_6638 SRR5690843_8374 SRR5690844_197 SRR5690844_2479 SRR5690844_5397 SRR5690844_6090 SRR5690844_8612 SRR5690844_9981 SRR5690845_109 SRR5690845_1325 SRR5690845_3415 SRR5690845_8529 SRR5690846_2454 SRR5690846_2749 SRR5690846_6265 SRR5690846_7670 SRR5690846_9565 SRR5690846_9582 SRR5690847_10428 SRR5690847_1673 SRR5690847_2594 SRR5690847_386 SRR5690847_6234 SRR5690847_7618 SRR5690847_8064 SRR5690848_10492 SRR5690848_2098 SRR5690848_5015 SRR5690848_5923 SRR5690848_720 SRR5690848_8987 SRR5690848_9728 SRR5690849_10175 SRR5690849_1284 SRR5690849_3751 SRR5690849_4766 SRR5690849_6545 SRR5690849_7263 SRR5690850_10199 SRR5690850_10490 SRR5690850_163 SRR5690850_418 SRR5690850_4966 SRR5690850_6245 SRR5690850_6254 SRR5690850_9369 SRR5690850_9741 SRR5690851_3930 SRR5690851_7434 SRR5690851_7658 SRR5690851_9358 SRR5690852_10124 SRR5690852_3653 SRR5690852_5938 SRR5690852_599 SRR5690853_10023 SRR5690853_292 SRR5690854_1562 SRR5690854_185 SRR5690854_1936 SRR5690854_2423 SRR5690854_2497 SRR5690854_4241 SRR5690854_4403 SRR5690854_5399 SRR5690854_618 SRR5690854_674 SRR5690854_8851 SRR5690855_10350 SRR5690855_2246 SRR5690855_4773 SRR5690855_4779 SRR5690855_4925 SRR5690855_6205 SRR5690855_6371 SRR5690856_10210 SRR5690856_2451 SRR5690856_3002 SRR5690856_369 SRR5690856_4396 SRR5690856_4827 SRR5690856_5072 SRR5690856_5331 SRR5690857_1918 SRR5690857_3517 SRR5690857_6051 SRR5690858_10359 SRR5690858_205 SRR5690858_2893 SRR5690858_3618 SRR5690858_3676 SRR5690858_4905 SRR5690858_5305 SRR5690858_917 SRR5690858_9615 SRR5690859_2092 SRR5690859_2480 SRR5690859_584 SRR5690859_659 SRR5690859_6616 SRR5690859_9540 SRR5690860_1673 SRR5690860_3363 SRR5690860_4216 SRR5690860_5065 SRR5690860_7499 SRR5690860_8815 SRR5690861_1139 SRR5690861_5484 SRR5690862_1633 SRR5690862_1976 SRR5690862_2086 SRR5690862_3736 SRR5690862_5927 SRR5690862_763 SRR5690862_9823 SRR5690863_1117 SRR5690863_5719 SRR5690863_8877 SRR5690863_9712 SRR5690864_1600 SRR5690864_1740 SRR5690864_2023 SRR5690864_2407 SRR5690864_2760 SRR5690864_2773 SRR5690864_5058 SRR5690864_6399 SRR5690864_6496 SRR5690864_6504 SRR5690864_829 SRR5690864_9359 SRR5690864_9650 SRR5690865_1486 SRR5690865_6554 SRR5690865_6665 SRR5690865_8316 SRR5690865_8710 SRR5690866_3616 SRR5690866_4333 SRR5690866_7060 SRR5690866_7546 SRR5690867_1387 SRR5690867_1563 SRR5690867_1564 SRR5690867_2529 SRR5690867_273 SRR5690867_2804 SRR5690867_3340 SRR5690867_3479 SRR5690867_3930 SRR5690867_4723 SRR5690867_5584 SRR5690867_5731 SRR5690867_6543 SRR5690867_8 SRR5690867_8327 SRR5690868_2841 SRR5690868_4927 SRR5690868_5275 SRR5690868_6699 SRR5690868_8746 SRR5690869_220 SRR5690869_3008 SRR5690869_4126 SRR5690869_544 SRR5690869_5469 SRR5690869_9130 SRR5690869_9144 SRR5690870_111 SRR5690870_7724 SRR5690871_10158 SRR5690871_955 SRR5690872_4196 SRR5690872_8609 SRR5690872_9172 SRR5690873_1375 SRR5690873_230 SRR5690873_7491 SRR5690874_1242 SRR5690874_2790 SRR5690874_3542 SRR5690874_45 SRR5690874_5886 SRR5690874_7366 SRR5690874_7643 SRR5690874_9085 SRR5690874_9859 SRR5690875_10535 SRR5690875_1338 SRR5690875_2754 SRR5690875_4501 SRR5690875_6750 SRR5690876_1818 SRR5690876_213 SRR5690876_2652 SRR5690876_2828 SRR5690877_10261 SRR5690877_5374 SRR5690877_6445 SRR5690878_10115 SRR5690878_5662 SRR5690878_6188 SRR5690878_7670 SRR5690878_8172 SRR5690879_10471 SRR5690879_6834 SRR5690880_2514 SRR5690881_1088 SRR5690881_199 SRR5690881_1998 SRR5690881_2385 SRR5690881_5540 SRR5690881_982 SRR5690882_1855 SRR5690882_2946 SRR5690882_339 SRR5690882_4722 SRR5690882_4927 SRR5690882_7064 SRR5690882_8145 SRR5690882_8751 SRR5690882_8932 SRR5690882_9113 SRR5690883_1758 SRR5690883_2552 SRR5690883_2746 SRR5690883_6859 SRR5690883_6861 SRR5690883_7053 SRR5690883_8835 SRR5690884_10034 SRR5690884_10228 SRR5690884_1666 SRR5690884_1811 SRR5690884_6942 SRR5690885_9784 SRR5690886_8083 SRR5690886_8142 SRR5690887_2254 SRR5690887_3223 SRR5690887_3810 SRR5690888_1653 SRR5690888_241 SRR5690888_2536 SRR5690888_5166 SRR5690888_9196 SRR5690888_9212 SRR5690889_1195 SRR5690889_2361 SRR5690889_5771 SRR5690890_114 SRR5690890_1199 SRR5690890_622 SRR5690890_6661 SRR5690890_674 SRR5690891_1389 SRR5690891_7262 SRR5690891_7969 SRR5690892_1579 SRR5690892_2283 SRR5690892_2884 SRR5690892_4071 SRR5690892_4869 SRR5690892_6829 SRR5690892_8233 SRR5690893_1583 SRR5690893_2510 SRR5690893_3346 SRR5690893_5451 SRR5690893_8524 SRR5690893_9666 SRR5690893_9706 SRR5690894_8894 SRR5690894_9544 SRR5690894_9739 SRR5690894_9957 SRR5690895_1100 SRR5690895_4209 SRR5690895_534 SRR5690895_829 SRR5690896_1504 SRR5690896_4239 SRR5690896_8953 SRR5690897_10531 SRR5690897_1436 SRR5690897_2170 SRR5690897_5049 SRR5690898_1873 SRR5690898_2139 SRR5690898_3131 SRR5690898_3840 SRR5690898_3855 SRR5690898_6985 SRR5690898_7733 SRR5690899_3916 SRR5690899_5260 SRR5690899_5769 SRR5690899_8587 SRR5690900_1547 SRR5690900_1670 SRR5690900_2097 SRR5690900_3536 SRR5690901_5386 SRR5690901_8492 SRR5690902_1151 SRR5690902_1190 SRR5690902_123 SRR5690902_1292 SRR5690902_2092 SRR5690902_2528 SRR5690902_3198 SRR5690902_3264 SRR5690902_3285 SRR5690902_3484 SRR5690902_4194 SRR5690902_428 SRR5690902_5708 SRR5690902_7204 SRR5690902_9549 SRR5690903_1418 SRR5690903_1712 SRR5690903_2315 SRR5690903_3893 SRR5690903_4405 SRR5690903_6007 SRR5690903_6180 SRR5690903_6536 SRR5690903_7184 SRR5690904_3151 SRR5690904_4327 SRR5690904_6397 SRR5690904_6433 SRR5690904_6968 SRR5690904_7454 SRR5690904_8806 SRR5690904_9985 SRR5690905_1135 SRR5690905_2113 SRR5690905_5547 SRR5690905_5997 SRR5690905_6166 SRR5690905_6853 SRR5690906_9043 SRR5690907_2060 SRR5690907_2839 SRR5690907_290 SRR5690907_5721 SRR5690907_7486 SRR5690907_9313 SRR5690908_107 SRR5690908_1441 SRR5690908_3093 SRR5690908_5247 SRR5690908_8820 SRR5690909_1773 SRR5690909_2853 SRR5690909_3148 SRR5690909_4739 SRR5690909_6711 SRR5690909_7785 SRR5690909_8646 SRR5690909_8742 SRR5690909_9336 SRR5690909_9719 SRR5690910_1257 SRR5690910_4100 SRR5690910_444 SRR5690910_4769 SRR5690911_1597 SRR5690911_3001 SRR5690911_3002 SRR5690911_5193 SRR5690912_1491 SRR5690912_237 SRR5690912_3675 SRR5690912_4710 SRR5690912_7400 SRR5690912_7735 SRR5690912_8131 SRR5690913_10159 SRR5690913_10176 SRR5690913_7050 SRR5690913_7270 SRR5690914_477 SRR5690914_6817 SRR5690914_854 SRR5690914_863 SRR5690914_8857 SRR5690915_1072 SRR5690915_2948 SRR5690915_3087 SRR5690915_3862 SRR5690915_4980 SRR5690916_10003 SRR5690916_2197 SRR5690916_4631 SRR5690916_8244 SRR5690916_8482 SRR5690917_1846 SRR5690917_2030 SRR5690918_1470 SRR5690918_2067 SRR5690918_2146 SRR5690918_2382 SRR5690918_2866 SRR5690918_4081 SRR5690918_4725 SRR5690918_6231 SRR5690918_8112 SRR5690918_8113 SRR5690918_9107 SRR5690918_9804 SRR5690919_2169 SRR5690919_3494 SRR5690919_4148 SRR5690919_4228 SRR5690919_4350 SRR5690919_5128 SRR5690919_688 SRR5690919_9708 SRR5690920_3198 SRR5690920_5326 SRR5690920_5364 SRR5690921_2192 SRR5690922_5324 SRR5690922_5348 SRR5690922_5494 SRR5690922_6094 SRR5690922_6559 SRR5690923_10230 SRR5690923_1234 SRR5690923_4330 SRR5690924_10409 SRR5690924_1424 SRR5690924_2393 SRR5690924_4021 SRR5690924_482 SRR5690924_488 SRR5690924_7095 SRR5690924_9162 SRR5690925_3498 SRR5690925_5757 SRR5690925_9934 SRR5690926_265 SRR5690926_4937 SRR5690927_1823 SRR5690928_4296 SRR5690928_6686 SRR5690928_7024 SRR5690928_9152 SRR5690928_9329 SRR5690929_4057 SRR5690929_4630 SRR5690929_567 SRR5690929_5895 SRR5690929_5953 SRR5690929_6049 SRR5690930_9396 SRR5690930_9658 SRR5690931_1226 SRR5690931_1468 SRR5690931_1552 SRR5690931_1594 SRR5690931_2670 SRR5690931_338 SRR5690931_3610 SRR5690931_4002 SRR5690931_4319 SRR5690931_7190 SRR5690931_7343 SRR5690931_7832 SRR5690931_8315 SRR5690931_8435 SRR5690931_8742 SRR5690931_8941 SRR5690931_9395 SRR5690931_9430 SRR5690932_5405 SRR5690932_5406 SRR5690933_2110 SRR5690933_4637 SRR5690933_646 SRR5690934_2804 SRR5690934_346 SRR5690934_3461 SRR5690934_6848 SRR5690934_7369 SRR5690934_8654 SRR5690934_8864 SRR5690934_9032 SRR5690934_9137 SRR5690935_3194 SRR5690935_5238 SRR5690935_5257 SRR5690935_8912 SRR5690935_8915 SRR5690935_9021 SRR5690935_9772 SRR5690936_123 SRR5690936_160 SRR5690936_225 SRR5690936_621 SRR5690936_8138 SRR5690936_8917 SRR5690936_9634 SRR5690937_10150 SRR5690937_2280 SRR5690937_3031 SRR5690937_445 SRR5690937_5494 SRR5690937_6829 SRR5690937_8034 SRR5690938_1563 SRR5690938_2530 SRR5690938_3188 SRR5690938_4423 SRR5690938_4842 SRR5690938_7365 SRR5690938_8649 SRR5690939_4368 SRR5690939_4500 SRR5690939_559 SRR5690939_5617 SRR5690939_5809 SRR5690939_5837 SRR5690939_5871 SRR5690939_6580 SRR5690939_7042 SRR5690939_815 SRR5690939_9336 SRR5690939_9686 SRR5690940_1765 SRR5690940_2567 SRR5690940_3150 SRR5690940_8000 SRR5690941_3535 SRR5690941_6123 SRR5690942_3836 SRR5690942_4396 SRR5690942_5020 SRR5690942_559 SRR5690943_6633 SRR5690943_7000 SRR5690943_8299 SRR5690944_1778 SRR5690944_3422 SRR5690944_4386 SRR5690944_578 SRR5690944_6751 SRR5690945_6732 SRR5690945_71 SRR5690945_7490 SRR5690945_9597 SRR5690946_1486 SRR5690946_9703 SRR5690947_10010 SRR5690947_259 SRR5690947_260 SRR5690947_4435 SRR5690947_4981 SRR5690947_5668 SRR5690947_5937 SRR5690947_6555 SRR5690948_128 SRR5690948_139 SRR5690948_5447 SRR5690948_8096 SRR5690948_8097 SRR5690948_8578 SRR5690948_8599 SRR5690949_2793 SRR5690949_8195 SRR5690950_10112 SRR5690950_1067 SRR5690950_1256 SRR5690950_2487 SRR5690950_3204 SRR5690950_6516 SRR5690951_10041 SRR5690951_1320 SRR5690951_2729 SRR5690951_4574 SRR5690951_5514 SRR5690951_7936 SRR5690951_9366 SRR5690951_9562 SRR5690952_1410 SRR5690952_2259 SRR5690952_5229 SRR5690952_5454 SRR5690952_5790 SRR5690952_6929 SRR5690953_2584 SRR5690953_3592 SRR5690953_8052 SRR5690953_9845 SRR5690954_1309 SRR5690954_134 SRR5690954_6721 SRR5690955_1312 SRR5690955_1637 SRR5690955_6470 SRR5690955_8288 SRR5690955_9702 SRR5690955_9948 SRR5690956_10538 SRR5690956_3043 SRR5690956_3288 SRR5690956_7249 SRR5690957_112 SRR5690957_1141 SRR5690957_1347 SRR5690957_1424 SRR5690957_2781 SRR5690957_6791 SRR5690958_5685 SRR5690958_7591 SRR5690958_9542 SRR5690959_10099 SRR5690959_10435 SRR5690959_3444 SRR5690959_4128 SRR5690959_4827 SRR5690959_7797 SRR5690960_2909 SRR5690960_2959 SRR5690960_4284 SRR5690960_6819 SRR5690960_782 SRR5690960_8121 SRR5690961_10471 SRR5690961_4977 SRR5690961_5691 SRR5690961_935 SRR5690962_10475 SRR5690962_2332 SRR5690962_2672 SRR5690962_291 SRR5690962_5445 SRR5690963_9714 SRR5690964_2341 SRR5690964_5166 SRR5690964_8754 SRR5690964_935 SRR5690965_10679 SRR5690965_10973 SRR5690965_5948 SRR5690965_6114 SRR5690965_7070 SRR5690965_8474 SRR5690966_1264 SRR5690966_367 SRR5690966_7106 SRR5690966_7893 SRR5690967_5626 SRR5690968_3261 SRR5690968_3897 SRR5690968_7068 SRR5690969_4133 SRR5690969_4554 SRR5690969_5513 SRR5690969_564 SRR5690969_9255 SRR5690970_10003 SRR5690970_10307 SRR5690970_2023 SRR5690970_3253 SRR5690970_746 SRR5690970_9884 SRR5690971_1850 SRR5690971_4043 SRR5690971_4913 SRR5690971_6240 SRR5690972_2632 SRR5690972_3883 SRR5690972_4234 SRR5690972_7152 SRR5690972_8859 SRR5690973_10163 SRR5690973_1326 SRR5690973_1379 SRR5690973_639 SRR5690973_69 SRR5690973_7715 SRR5690973_8150 SRR5690973_8978 SRR5690973_9022 SRR5690974_2449 SRR5690974_5228 SRR5690974_7630 SRR5690974_795 SRR5690974_9372 SRR5690975_2448 SRR5690975_3392 SRR5690975_5896 SRR5690976_112 SRR5690976_3762 SRR5690976_5224 SRR5690976_5226 SRR5690976_8340 SRR5690976_8559 SRR5690977_5848 SRR5690977_7325 SRR5690977_8064 SRR5690977_9135 SRR5690977_9434 SRR5690978_4809 SRR5690978_5077 SRR5690978_7779 SRR5690978_8261 SRR5690978_9963 SRR5690980_10258 SRR5690980_1761 SRR5690980_6454 SRR5690980_8283 SRR5690981_2141 SRR5690981_3197 SRR5690981_3370 SRR5690981_4362 SRR5690981_5191 SRR5690981_8262 SRR5690982_2560 SRR5690982_3986 SRR5690983_10054 SRR5690983_1300 SRR5690983_1754 SRR5690983_2014 SRR5690983_2156 SRR5690983_2717 SRR5690983_314 SRR5690983_464 SRR5690983_5735 SRR5690983_6071 SRR5690983_6525 SRR5690983_6766 SRR5690983_7629 SRR5690983_7639 SRR5690983_8703 SRR5690983_8714 SRR5690983_9399 SRR5690983_9413 SRR5690984_3408 SRR5690984_4432 SRR5690984_507 SRR5690984_5316 SRR5690984_6356 SRR5690984_7093 SRR5690984_8855 SRR5690984_9678 SRR5690985_1220 SRR5690985_2011 SRR5690985_2768 SRR5690985_3142 SRR5690985_4133 SRR5690985_4901 SRR5690985_5254 SRR5690985_5401 SRR5690985_7025 SRR5690985_7701 SRR5690985_8241 SRR5690985_9261 SRR5690986_106 SRR5690986_2180 SRR5690986_2258 SRR5690986_3508 SRR5690986_4720 SRR5690986_4902 SRR5690986_5275 SRR5690986_5662 SRR5690986_6874 SRR5690986_7176 SRR5690986_7690 SRR5690986_8192 SRR5690986_8294 SRR5690986_911 SRR5690986_9623 SRR5690987_1685 SRR5690987_2651 SRR5690987_2718 SRR5690987_2828 SRR5690987_3772 SRR5690987_4896 SRR5690987_7232 SRR5690987_9313 SRR5690988_3971 SRR5690988_4499 SRR5690988_6811 SRR5690988_6954 SRR5690988_717 SRR5690988_7702 SRR5690988_7953 SRR5690988_8376 SRR5690988_9573 SRR5690988_9836 SRR5690989_2207 SRR5690989_3286 SRR5690989_3446 SRR5690989_377 SRR5690989_6697 SRR5690989_7416 SRR5690989_7555 SRR5690989_7596 SRR5690990_1481 SRR5690990_4312 SRR5690990_5147 SRR5690990_5155 SRR5690990_5156 SRR5690990_6523 SRR5690990_7024 SRR5690990_8915 SRR5690990_9761 SRR5690990_9868 SRR5690991_1315 SRR5690991_1833 SRR5690991_2575 SRR5690991_360 SRR5690991_7736 SRR5690992_10274 SRR5690992_1674 SRR5690992_3874 SRR5690992_8192 SRR5690993_1869 SRR5690993_3739 SRR5690993_6125 SRR5690993_7305 SRR5690993_7615 SRR5690993_9301 SRR5690993_9302 SRR5690993_9920 SRR5690994_2172 SRR5690994_3538 SRR5690994_4016 SRR5690994_4175 SRR5690994_4418 SRR5690994_9010 SRR5690994_9746 SRR5690995_113 SRR5690995_4295 SRR5690995_5105 SRR5690995_7265 SRR5690995_8332 SRR5690995_8968 SRR5690995_9072 SRR5690996_1008 SRR5690996_6071 SRR5690996_7064 SRR5690996_7127 SRR5690996_9468 SRR5690997_5702 SRR5690997_6543 SRR5690998_1613 SRR5690998_232 SRR5690998_2883 SRR5690998_3385 SRR5690998_8297 SRR5690998_8956 SRR5690998_8983 SRR5690998_8984 SRR5690999_10081 SRR5690999_10346 SRR5690999_16 SRR5690999_3576 SRR5690999_3651 SRR5690999_470 SRR5690999_547 SRR5690999_5498 SRR5690999_7431 SRR5690999_8053 SRR5690999_8455 SRR5690999_9047 SRR5691000_2748 SRR5691001_7799 SRR5691002_2438 SRR5691002_286 SRR5691003_1994 SRR5691003_3659 SRR5691003_6864 SRR5691003_8306 SRR5691003_8761 SRR5691004_1029 SRR5691004_2821 SRR5691004_3539 SRR5691004_5363 SRR5691004_6207 SRR5691005_2965 SRR5691005_3038 SRR5691005_3482 SRR5691005_5392 SRR5691005_5979 SRR5691005_6816 SRR5691005_6936 SRR5691005_733 SRR5691005_7689 SRR5691005_8154 SRR5691005_8262 SRR5691005_9351 SRR5691006_1511 SRR5691006_2683 SRR5691006_3538 SRR5691006_3642 SRR5691006_4165 SRR5691006_6587 SRR5691006_7116 SRR5691007_1368 SRR5691007_1810 SRR5691007_3675 SRR5691007_4038 SRR5691007_5099 SRR5691007_6289 SRR5691007_7019 SRR5691007_8091 SRR5691007_8103 SRR5691007_8349 SRR5691007_9218 SRR5691008_10117 SRR5691008_2566 SRR5691008_2670 SRR5691008_3585 SRR5691008_7479 SRR5691008_7542 SRR5691008_8259 SRR5691008_8263 SRR5691009_1084 SRR5691009_1153 SRR5691009_124 SRR5691009_1634 SRR5691009_1830 SRR5691009_1888 SRR5691009_1952 SRR5691009_2560 SRR5691009_333 SRR5691009_4473 SRR5691009_4567 SRR5691009_4719 SRR5691009_5079 SRR5691009_5409 SRR5691009_6758 SRR5691009_6848 SRR5691009_7155 SRR5691009_7339 SRR5691009_9118 SRR5691009_9294 SRR5691009_9334 SRR5691010_10182 SRR5691010_1435 SRR5691010_2054 SRR5691010_22 SRR5691010_3187 SRR5691010_3197 SRR5691010_4037 SRR5691010_5015 SRR5691010_6632 SRR5691010_6850 SRR5691010_696 SRR5691010_8799 SRR5691010_8826 SRR5691010_981 SRR5691011_4750 SRR5691011_5102 SRR5691011_954 SRR5691012_4441 SRR5691012_656 SRR5691012_6835 SRR5691013_1328 SRR5691013_3742 SRR5691013_786 SRR5691013_8138 SRR5691013_9002 SRR5691013_9760 SRR5691014_1032 SRR5691014_2229 SRR5691014_2676 SRR5691014_2904 SRR5691014_304 SRR5691014_3445 SRR5691014_3509 SRR5691014_4057 SRR5691014_4638 SRR5691014_812 SRR5691014_8871 SRR5691014_9216 SRR5691014_946 SRR5691015_1079 SRR5691015_1236 SRR5691015_1656 SRR5691015_2037 SRR5691015_2788 SRR5691015_290 SRR5691015_3587 SRR5691015_3648 SRR5691015_376 SRR5691015_444 SRR5691015_5857 SRR5691015_6032 SRR5691015_6355 SRR5691015_6448 SRR5691015_6499 SRR5691015_6636 SRR5691015_6913 SRR5691015_6961 SRR5691015_7001 SRR5691015_7524 SRR5691015_862 SRR5691015_9273 SRR5691015_9441 SRR5691017_2674 SRR5691017_9971 SRR5691018_10016 SRR5691018_3457 SRR5691018_4488 SRR5691018_9109 SRR5691018_9239 SRR5691019_3651 SRR5691019_5934 SRR5691019_8945 SRR5691021_10469 SRR5691021_7780 SRR5691021_869 SRR5691022_69 SRR5691022_8409 SRR5691022_9970 SRR5691023_10091 SRR5691023_5084 SRR5691023_5117 SRR5691023_9279 SRR5691024_9945 SRR5691025_7072 SRR5691026_10011 SRR5691026_1589 SRR5691026_1646 SRR5691026_276 SRR5691026_6205 SRR5691026_9051 SRR5691026_9060 SRR5691026_987 SRR5691027_10394 SRR5691027_6275 SRR5691027_6894 SRR5691027_9749 SRR5691028_1758 SRR5691028_7410 SRR5691029_1327 SRR5691029_143 SRR5691029_1576 SRR5691030_3833 SRR5691030_4871 SRR5691030_5833 SRR5691030_6078 SRR5691030_7943 SRR5691030_923 SRR5691031_10051 SRR5691031_1462 SRR5691032_2499 SRR5691032_4710 SRR5691032_4952 SRR5691032_6455 SRR5691034_530 SRR5691034_9913 SRR5691035_10455 SRR5691035_6626 SRR5691035_8461 SRR5691036_225 SRR5691036_226 SRR5691036_2669 SRR5691036_3485 SRR5691037_1655 SRR5691037_1827 SRR5691037_5472 SRR5691038_5419 SRR5691039_10303 SRR5691039_10429 SRR5691039_5028 SRR5691039_6160 SRR5691039_8511 SRR5691039_9187 SRR5690810_1589 SRR5690810_706 SRR5690932_6240 SRR5690937_9903 SRR5690957_8812 SRR5690935_10129 SRR5691015_10267 SRR5690938_1809 SRR5690932_331 SRR5690943_4299 SRR5691010_1130 SRR5691012_2411 SRR5690966_1278 SRR5690987_5556 SRR5691001_8482 SRR5691009_5549
```
