## Supplementary material 1 for "Detection of phylogenetic core groups in diverse microbial ecosystems": filt.txt (part 4 of 11)

```
SRR5690934_9039 SRR5690851_3905 SRR5690878_1316 SRR5690933_7816 SRR5690973_6579 SRR5690974_5856 SRR5690948_700 SRR5690970_3876 SRR5691000_883 SRR5690845_5000 SRR5690934_6415 SRR5690995_2975 SRR5690977_8189 SRR5690854_2003 SRR5690854_2005 SRR5690951_1474 SRR5690813_1044 SRR5690889_4467 SRR5690967_5215 SRR5691032_1300 SRR5690890_1146 SRR5690930_9356 SRR5691031_7478 SRR5691031_7479 SRR5690850_8163 SRR5690972_8418 SRR5690845_7152 SRR5690972_1187 SRR5691000_10326 SRR5690811_3073 SRR5690841_8043 SRR5690954_7695 SRR5690977_1961 SRR5691017_612 SRR5690845_7153 SRR5690972_1188 SRR5691000_10327 SRR5690971_7198 SRR5690839_9660 SRR5690971_3372 SRR5690971_7199 SRR5690975_7966 SRR5691000_4393 SRR5691000_6789 SRR5691017_1270 SRR5691034_7110 SRR5691034_7111 SRR5690840_7369 SRR5690954_2601 SRR5690995_9733 SRR5690835_263 SRR5690972_2457 SRR5690835_264 SRR5690878_1145 SRR5690878_1146 SRR5690835_265 SRR5690972_9735 SRR5691017_2314 SRR5691017_611 SRR5691000_10001 SRR5691000_10002 SRR5691017_7021 SRR5690845_10002 SRR5690813_2850 SRR5691017_6799 SRR5690838_9157 SRR5690838_9158 SRR5690887_4816 SRR5690888_5172 SRR5690887_4817 SRR5690839_3174 SRR5690839_3176 SRR5690839_3373 SRR5690839_3374 SRR5690839_7071 SRR5690843_9678 SRR5690887_9244 SRR5690891_2863 SRR5690894_758 SRR5691000_1553 SRR5690839_4514 SRR5690993_4748 SRR5690993_4749 SRR5691000_8624 SRR5691000_8626 SRR5691000_8628 SRR5690999_7141 SRR5690810_6337 SRR5690999_1011 SRR5690999_1015 SRR5691017_7477 SRR5691031_9840 SRR5691031_9843 SRR5690999_7142 SRR5690845_6189 SRR5690816_8404 SRR5690845_6131 SRR5690845_7667 SRR5690845_7668 SRR5690853_7732 SRR5690919_7396 SRR5690919_7397 SRR5690919_8314 SRR5690919_9256 SRR5690919_9257 SRR5690816_8405 SRR5690888_4887 SRR5690845_6132 SRR5690888_4888 SRR5690887_7530 SRR5690853_3378 SRR5690815_4508 SRR5690816_2187 SRR5690919_10516 SRR5690816_2186 SRR5690845_7682 SRR5690853_4744 SRR5690919_8157 SRR5690815_4509 SRR5690845_7683 SRR5690919_10517 SRR5690815_3934 SRR5690815_9936 SRR5690853_159 SRR5690887_7528 SRR5690972_8233 SRR5690845_8428 SRR5690853_157 SRR5690815_6176 SRR5690815_9732 SRR5690845_1680 SRR5690853_2401 SRR5690853_2795 SRR5690853_2797 SRR5690853_4874 SRR5690853_6767 SRR5690815_9937 SRR5690853_160 SRR5690887_7529 SRR5690972_8235 SRR5690888_1084 SRR5690888_1085 SRR5691000_6086 SRR5690815_9935 SRR5691034_4638 SRR5690894_9637 SRR5690980_10291 SRR5690996_7885 SRR5690996_8932 SRR5690996_8934 SRR5690996_297 SRR5690851_402 SRR5690996_3083 SRR5690850_9253 SRR5690851_5131 SRR5690951_3987 SRR5690851_6625 SRR5690951_4052 SRR5690952_5595 SRR5690952_6190 SRR5690980_9780 SRR5690996_6274 SRR5691019_4329 SRR5690851_4683 SRR5690851_8118 SRR5690980_9980 SRR5690993_3813 SRR5690996_318 SRR5690996_801 SRR5691019_8090 SRR5690818_2542 SRR5690891_2743 SRR5690891_3142 SRR5690891_477 SRR5690891_4830 SRR5690891_7988 SRR5690951_7142 SRR5690952_6425 SRR5690952_6647 SRR5690952_6766 SRR5690952_9735 SRR5690996_2427 SRR5690996_3099 SRR5690996_3528 SRR5690996_5828 SRR5690996_852 SRR5691019_2598 SRR5691019_4656 SRR5691019_5100 SRR5691019_6410 SRR5691019_988 SRR5690818_2547 SRR5690850_4569 SRR5690851_10007 SRR5690851_10023 SRR5690851_1620 SRR5690851_2085 SRR5690851_4681 SRR5690851_4730 SRR5690851_4732 SRR5690851_6284 SRR5690851_7444 SRR5690851_7964 SRR5690851_863 SRR5690851_9582 SRR5690891_1496 SRR5690891_5596 SRR5690891_6178 SRR5690891_8912 SRR5690951_296 SRR5690951_297 SRR5690951_2986 SRR5690951_3741 SRR5690951_5600 SRR5690951_7183 SRR5690951_733 SRR5690951_7767 SRR5690951_7769 SRR5690951_8790 SRR5690951_9548 SRR5690952_1270 SRR5690952_3572 SRR5690952_4921 SRR5690952_4923 SRR5690952_6765 SRR5690952_8859 SRR5690952_9739 SRR5690952_9809 SRR5690980_3566 SRR5690980_3567 SRR5690980_6262 SRR5690993_7076 SRR5690996_10019 SRR5690996_10020 SRR5690996_10084 SRR5690996_10210 SRR5690996_1050 SRR5690996_1290 SRR5690996_1447 SRR5690996_1586 SRR5690996_1690 SRR5690996_1863 SRR5690996_2428 SRR5690996_2514 SRR5690996_2642 SRR5690996_2921 SRR5690996_3081 SRR5690996_3082 SRR5690996_331 SRR5690996_3320 SRR5690996_3529 SRR5690996_3563 SRR5690996_3803 SRR5690996_3873 SRR5690996_3877 SRR5690996_3965 SRR5690996_3966 SRR5690996_4419 SRR5690996_4717 SRR5690996_4817 SRR5690996_4905 SRR5690996_4928 SRR5690996_5290 SRR5690996_5649 SRR5690996_5660 SRR5690996_5661 SRR5690996_6142 SRR5690996_6728 SRR5690996_678 SRR5690996_679 SRR5690996_681 SRR5690996_688 SRR5690996_7058 SRR5690996_7203 SRR5690996_7207 SRR5690996_7387 SRR5690996_7423 SRR5690996_7536 SRR5690996_7541 SRR5690996_7884 SRR5690996_8051 SRR5690996_8052 SRR5690996_806 SRR5690996_8189 SRR5690996_9189 SRR5690996_9570 SRR5690996_9660 SRR5690996_9746 SRR5690996_9779 SRR5690996_9792 SRR5690996_9809 SRR5690996_9879 SRR5690996_9904 SRR5691019_10091 SRR5691019_2442 SRR5691019_2443 SRR5691019_2537 SRR5691019_2597 SRR5691019_3368 SRR5691019_352 SRR5691019_3827 SRR5691019_4302 SRR5691019_4328 SRR5691019_455 SRR5691019_5451 SRR5691019_5471 SRR5691019_6396 SRR5691019_6415 SRR5691019_7050 SRR5691019_729 SRR5691019_783 SRR5691019_8099 SRR5691019_9164 SRR5691019_9165 SRR5691019_9313 SRR5691019_9496 SRR5691019_9499 SRR5690996_10167 SRR5690996_10344 SRR5691019_17 SRR5691019_18 SRR5691019_19 SRR5691019_7054 SRR5691019_8965 SRR5690851_404 SRR5690951_5574 SRR5690951_5578 SRR5690996_2843 SRR5690996_6868 SRR5690996_7534 SRR5690996_3100 SRR5690996_3104 SRR5690996_3105 SRR5690996_4816 SRR5690996_6208 SRR5690996_7671 SRR5691019_2763 SRR5691019_2764 SRR5691019_2765 SRR5691019_9389 SRR5690851_5528 SRR5690851_9608 SRR5690851_9609 SRR5690851_9610 SRR5690996_134 SRR5690996_854 SRR5690996_857 SRR5690996_8188 SRR5690851_6626 SRR5690996_2638 SRR5690996_7692 SRR5690952_6057 SRR5690995_2618 SRR5691019_745 SRR5690952_5596 SRR5691019_1196 SRR5691019_9851 SRR5690952_6194 SRR5690996_1520 SRR5690996_1521 SRR5690996_6939 SRR5690996_6941 SRR5690996_6942 SRR5690996_6275 SRR5691019_7583 SRR5691019_7586 SRR5691019_4498 SRR5691019_4501 SRR5691019_5693 SRR5690996_2085 SRR5691019_3201 SRR5690851_8119 SRR5690851_8120 SRR5690980_9981 SRR5690980_9982 SRR5691019_7408 SRR5691019_7409 SRR5690996_3351 SRR5690996_4696 SRR5690996_802 SRR5690996_805 SRR5691019_8650 SRR5691019_8651 SRR5690851_1843 SRR5690951_3742 SRR5691019_7676 SRR5690891_479 SRR5690951_2989 SRR5690891_7989 SRR5691019_6790 SRR5691019_4916 SRR5690952_6648 SRR5691019_1470 SRR5690952_9738 SRR5691019_4915 SRR5690996_3103 SRR5690996_3530 SRR5690996_5829 SRR5690996_853 SRR5691019_2599 SRR5691019_4657 SRR5691019_5103 SRR5691019_6411 SRR5691019_990 SRR5690836_921 SRR5690810_441 SRR5690811_10082 SRR5690840_9790 SRR5690854_2706 SRR5691036_605 SRR5690813_6526 SRR5690837_2765 SRR5690854_9912 SRR5691002_1235 SRR5690836_2709 SRR5690836_923 SRR5690853_5627 SRR5690813_6527 SRR5690813_6528 SRR5690837_2767 SRR5690854_9914 SRR5691002_1236 SRR5690894_711 SRR5690845_6521 SRR5690853_4987 SRR5690809_2850 SRR5690836_850 SRR5690836_5722 SRR5690836_2740 SRR5690836_8078 SRR5690813_6650 SRR5690813_7395 SRR5690813_8256 SRR5690813_959 SRR5690845_4708 SRR5690852_8798 SRR5690894_5280 SRR5690894_7649 SRR5690813_2346 SRR5690836_1049 SRR5690836_1972 SRR5690836_78 SRR5690836_9532 SRR5690837_1893 SRR5690837_7502 SRR5690837_9324 SRR5690845_10099 SRR5690845_2657 SRR5690845_556 SRR5690845_825 SRR5690851_2725 SRR5690851_4212 SRR5690851_5500 SRR5690852_10316 SRR5690852_2802 SRR5690852_4930 SRR5690894_2441 SRR5690894_3207 SRR5690894_4097 SRR5690894_442 SRR5690894_5344 SRR5690894_80 SRR5690894_8410 SRR5690894_9362 SRR5690970_959 SRR5691032_7895 SRR5690810_1494 SRR5690810_9568 SRR5690813_1513 SRR5690813_1514 SRR5690813_3455 SRR5690813_5071 SRR5690813_517 SRR5690813_963 SRR5690813_965 SRR5690813_9984 SRR5690835_4032 SRR5690836_1666 SRR5690836_1667 SRR5690836_3091 SRR5690836_3730 SRR5690836_461 SRR5690836_4878 SRR5690836_5313 SRR5690836_8395 SRR5690837_4241 SRR5690837_7076 SRR5690837_7077 SRR5690837_805 SRR5690837_9184 SRR5690837_9333 SRR5690845_2583 SRR5690845_2659 SRR5690845_2837 SRR5690845_4877 SRR5690845_5014 SRR5690845_5016 SRR5690845_6524 SRR5690845_7255 SRR5690845_7644 SRR5690845_7645 SRR5690845_7992 SRR5690845_823 SRR5690845_8288 SRR5690845_8509 SRR5690845_9045 SRR5690845_9586 SRR5690845_9675 SRR5690845_9676 SRR5690845_9907 SRR5690845_9909 SRR5690851_3157 SRR5690851_956 SRR5690851_957 SRR5690852_168 SRR5690852_2669 SRR5690852_4399 SRR5690853_7974 SRR5690887_8041 SRR5690891_10246 SRR5690891_394 SRR5690891_6823 SRR5690894_10017 SRR5690894_10591 SRR5690894_1067 SRR5690894_1170 SRR5690894_1331 SRR5690894_1639 SRR5690894_1867 SRR5690894_1893 SRR5690894_3156 SRR5690894_3451 SRR5690894_3452 SRR5690894_3824 SRR5690894_3825 SRR5690894_389 SRR5690894_4008 SRR5690894_42 SRR5690894_426 SRR5690894_4353 SRR5690894_4354 SRR5690894_4383 SRR5690894_445 SRR5690894_5952 SRR5690894_6118 SRR5690894_6141 SRR5690894_6309 SRR5690894_6310 SRR5690894_6700 SRR5690894_6720 SRR5690894_710 SRR5690894_7995 SRR5690894_8101 SRR5690894_8152 SRR5690894_8247 SRR5690894_8248 SRR5690894_8365 SRR5690894_8412 SRR5690894_8485 SRR5690894_8486 SRR5690894_8736 SRR5690894_8948 SRR5690894_9295 SRR5690894_9591 SRR5690894_9899 SRR5690894_9905 SRR5690905_5497 SRR5690905_7671 SRR5690905_8885 SRR5690970_352 SRR5690992_527 SRR5690992_5342 SRR5690992_7325 SRR5690992_8326 SRR5690992_9206 SRR5691004_1445 SRR5691032_1587 SRR5691032_3032 SRR5691032_3033 SRR5691032_4755 SRR5691032_7254 SRR5691032_9031 SRR5691033_4588 SRR5690809_2852 SRR5690810_903 SRR5690810_905 SRR5690810_2245 SRR5690810_2246 SRR5690810_8711 SRR5690813_252 SRR5690813_253 SRR5690813_960 SRR5690813_1138 SRR5690813_1141 SRR5690813_1733 SRR5690813_1734 SRR5690813_2555 SRR5690813_5068 SRR5690813_5070 SRR5690813_5961 SRR5690813_6385 SRR5690813_6386 SRR5690813_6388 SRR5690813_9585 SRR5690836_753 SRR5690836_754 SRR5690836_1048 SRR5690836_1050 SRR5690836_2946 SRR5690836_2947 SRR5690836_3093 SRR5690836_3726 SRR5690836_3729 SRR5690836_6310 SRR5690836_6458 SRR5690836_6459 SRR5690836_6483 SRR5690836_6484 SRR5690836_6928 SRR5690836_6929 SRR5690836_8394 SRR5690836_8837 SRR5690836_9139 SRR5690836_9140 SRR5690836_9254 SRR5690837_447 SRR5690837_506 SRR5690837_804 SRR5690837_1256 SRR5690837_1259 SRR5690837_1798 SRR5690837_1799 SRR5690837_2063 SRR5690837_2233 SRR5690837_2234 SRR5690837_3917 SRR5690837_4056 SRR5690837_4108 SRR5690837_4109 SRR5690837_5592 SRR5690837_5853 SRR5690837_7330 SRR5690837_9185 SRR5690837_9187 SRR5690844_10111 SRR5690845_144 SRR5690845_475 SRR5690845_476 SRR5690845_1020 SRR5690845_1021 SRR5690845_1084 SRR5690845_1477 SRR5690845_2836 SRR5690845_2914 SRR5690845_4097 SRR5690845_4688 SRR5690845_4821 SRR5690845_5084 SRR5690845_5531 SRR5690845_5533 SRR5690845_6052 SRR5690845_6321 SRR5690845_6338 SRR5690845_6359 SRR5690845_6360 SRR5690845_6361 SRR5690845_6522 SRR5690845_7256 SRR5690845_7748 SRR5690845_8287 SRR5690845_8717 SRR5690845_9699 SRR5690845_9701 SRR5690845_9908 SRR5690850_4296 SRR5690851_507 SRR5690851_509 SRR5690851_954 SRR5690851_3158 SRR5690851_5784 SRR5690851_6383 SRR5690851_6385 SRR5690852_1026 SRR5690852_1354 SRR5690852_1902 SRR5690852_1951 SRR5690852_2788 SRR5690852_3179 SRR5690852_4015 SRR5690852_4016 SRR5690852_4398 SRR5690852_4848 SRR5690852_4849 SRR5690852_5220 SRR5690852_7036 SRR5690852_7040 SRR5690852_7041 SRR5690852_7628 SRR5690852_7629 SRR5690852_7631 SRR5690852_8151 SRR5690852_8152 SRR5690852_8355 SRR5690852_8705 SRR5690852_8856 SRR5690852_8857 SRR5690852_8858 SRR5690852_10121 SRR5690853_3369 SRR5690853_3964 SRR5690853_5781 SRR5690853_6162 SRR5690853_6698 SRR5690853_9177 SRR5690853_9179 SRR5690853_9744 SRR5690887_2955 SRR5690887_2956 SRR5690887_8945 SRR5690891_395 SRR5690891_6916 SRR5690891_6917 SRR5690891_8768 SRR5690891_9102 SRR5690894_98 SRR5690894_237 SRR5690894_238 SRR5690894_357 SRR5690894_390 SRR5690894_471 SRR5690894_472 SRR5690894_983 SRR5690894_984 SRR5690894_1209 SRR5690894_1270 SRR5690894_1271 SRR5690894_1330 SRR5690894_1638 SRR5690894_1894 SRR5690894_1897 SRR5690894_1912 SRR5690894_1913 SRR5690894_2036 SRR5690894_2323 SRR5690894_2324 SRR5690894_2373 SRR5690894_2780 SRR5690894_3044 SRR5690894_3054 SRR5690894_3055 SRR5690894_3159 SRR5690894_3160 SRR5690894_3295 SRR5690894_3297 SRR5690894_3403 SRR5690894_3410 SRR5690894_3411 SRR5690894_3412 SRR5690894_4436 SRR5690894_4598 SRR5690894_5016 SRR5690894_5017 SRR5690894_5269 SRR5690894_5345 SRR5690894_5428 SRR5690894_5605 SRR5690894_5606 SRR5690894_5800 SRR5690894_5911 SRR5690894_5913 SRR5690894_6214 SRR5690894_6326 SRR5690894_6328 SRR5690894_6484 SRR5690894_6488 SRR5690894_6675 SRR5690894_6698 SRR5690894_6699 SRR5690894_6701 SRR5690894_6719 SRR5690894_7223 SRR5690894_7224 SRR5690894_7474 SRR5690894_7495 SRR5690894_7533 SRR5690894_7534 SRR5690894_7592 SRR5690894_7693 SRR5690894_7694 SRR5690894_7861 SRR5690894_7862 SRR5690894_8014 SRR5690894_8025 SRR5690894_8124 SRR5690894_8126 SRR5690894_8151 SRR5690894_8260 SRR5690894_8261 SRR5690894_8366 SRR5690894_8741 SRR5690894_8903 SRR5690894_8904 SRR5690894_8951 SRR5690894_9361 SRR5690894_9449 SRR5690894_9597 SRR5690894_9901 SRR5690894_9906 SRR5690894_10084 SRR5690894_10087 SRR5690894_10301 SRR5690894_10344 SRR5690894_10475 SRR5690894_10541 SRR5690894_10542 SRR5690894_10590 SRR5690905_2963 SRR5690905_3909 SRR5690905_3910 SRR5690905_4092 SRR5690905_5413 SRR5690905_5414 SRR5690905_6566 SRR5690905_6568 SRR5690905_6571 SRR5690905_7542 SRR5690905_7544 SRR5690905_8590 SRR5690905_8591 SRR5690905_8592 SRR5690970_103 SRR5690970_353 SRR5690970_1497 SRR5690970_8362 SRR5690970_9694 SRR5690970_9695 SRR5690970_9968 SRR5690970_9969 SRR5690979_6503 SRR5690992_3786 SRR5690992_3787 SRR5690992_6457 SRR5690992_7398 SRR5690992_7752 SRR5690992_7753 SRR5690992_7754 SRR5690992_7755 SRR5690992_8328 SRR5691004_888 SRR5691004_4952 SRR5691032_25 SRR5691032_482 SRR5691032_1032 SRR5691032_1033 SRR5691032_1034 SRR5691032_1621 SRR5691032_1622 SRR5691032_2086 SRR5691032_2087 SRR5691032_3537 SRR5691032_3836 SRR5691032_4154 SRR5691032_5062 SRR5691032_5063 SRR5691032_6484 SRR5691032_6487 SRR5691032_6805 SRR5691032_6806 SRR5691032_6807 SRR5691032_7309 SRR5691032_7969 SRR5691032_7971 SRR5691032_8536 SRR5691032_8537 SRR5691032_9030 SRR5691032_9084 SRR5691033_4585 SRR5691033_4884 SRR5691033_6482 SRR5691033_6484 SRR5691033_6485 SRR5690836_851 SRR5690894_5381 SRR5690894_5382 SRR5690894_9956 SRR5690894_10297 SRR5690894_10298 SRR5690894_10299 SRR5690845_139 SRR5690845_2409 SRR5690845_2410 SRR5690887_608 SRR5690887_610 SRR5690887_3476 SRR5690836_2741 SRR5690852_5017 SRR5690852_5872 SRR5690852_5873 SRR5690853_3518 SRR5690836_8079 SRR5690852_9715 SRR5690894_8966 SRR5690894_8968 SRR5691033_3150 SRR5691032_4558 SRR5691032_6972 SRR5691032_6973 SRR5690813_7396 SRR5690836_6723 SRR5691004_4248 SRR5690813_8258 SRR5690852_9734 SRR5690852_9735 SRR5690837_1800 SRR5690894_5827 SRR5690845_4709 SRR5690845_4710 SRR5690852_8799 SRR5690852_8802 SRR5690894_5281 SRR5690894_5282 SRR5690894_7650 SRR5690894_7651 SRR5690905_5500 SRR5690894_5268 SRR5690894_5801 SRR5690836_79 SRR5690894_7549 SRR5690851_5773 SRR5690852_3605 SRR5690837_9327 SRR5690845_10100 SRR5690845_2658 SRR5690845_557 SRR5691032_7638 SRR5690979_5822 SRR5690851_4214 SRR5690851_5502 SRR5690852_10317 SRR5690852_2804 SRR5690852_4932 SRR5690894_2444 SRR5690894_3208 SRR5690894_4099 SRR5690894_443 SRR5691032_1586 SRR5690894_81 SRR5690894_8411 SRR5690894_9363 SRR5690970_960 SRR5691032_7897 SRR5690905_2964 SRR5690852_3182 SRR5690813_518 SRR5691032_3837 SRR5690894_1915 SRR5690852_8416 SRR5690852_8418 SRR5690836_4862 SRR5690852_5018 SRR5690853_3516 SRR5690853_3519 SRR5690974_1121 SRR5690974_1122 SRR5690974_508 SRR5690974_513 SRR5690853_6836 SRR5690852_6555 SRR5690853_6837 SRR5691032_7780 SRR5691032_7781 SRR5690894_5190 SRR5690845_9788 SRR5690853_3764 SRR5690894_5746 SRR5690894_6867 SRR5690852_5215 SRR5690852_5216 SRR5690845_9789 SRR5690992_1918 SRR5690894_5749 SRR5690894_6868 SRR5690844_5256 SRR5690836_1224 SRR5690837_10273 SRR5690845_2988 SRR5690845_819 SRR5690851_4434 SRR5690891_799 SRR5690809_1268 SRR5690813_116 SRR5690836_7347 SRR5690836_7348 SRR5690851_2501 SRR5690851_3487 SRR5690851_7049 SRR5690852_7673 SRR5690853_2692 SRR5690853_5651 SRR5690853_9140 SRR5690891_4485 SRR5690992_2141 SRR5690844_5257 SRR5690851_7050 SRR5690853_2696 SRR5690853_2697 SRR5690836_1226 SRR5690836_1227 SRR5690894_4515 SRR5690845_2989 SRR5690845_820 SRR5690894_1518 SRR5690891_800 SRR5690836_8347 SRR5690845_490 SRR5690852_2208 SRR5690894_4100 SRR5690894_5806 SRR5690894_6340 SRR5690894_6482 SRR5690992_3333 SRR5690810_1730 SRR5690810_4356 SRR5690845_2993 SRR5690845_3096 SRR5690845_7572 SRR5690851_8177 SRR5690852_9714 SRR5690887_9282 SRR5690887_9285 SRR5690894_4847 SRR5690894_4848 SRR5690894_4849 SRR5690894_6588 SRR5690894_6591 SRR5691032_2102 SRR5691033_3148 SRR5690894_5807 SRR5690894_6341 SRR5690894_7084 SRR5690992_3334 SRR5690894_8597 SRR5690894_8598 SRR5690894_8600 SRR5690905_7670 SRR5690852_7062 SRR5691032_1678 SRR5690992_2002 SRR5690992_2003 SRR5690811_1798 SRR5690816_3806 SRR5690848_4469 SRR5690848_4471 SRR5690848_4472 SRR5690905_9254 SRR5690905_9255 SRR5690905_9256 SRR5691037_7191 SRR5691002_10108 SRR5690948_7465 SRR5690815_7701 SRR5691034_6119 SRR5691034_6120 SRR5691034_6124 SRR5690948_7466 SRR5690992_6054 SRR5691017_2980 SRR5691017_2981 SRR5691017_2979 SRR5690853_5473 SRR5690853_5475 SRR5690814_7344 SRR5691030_3124 SRR5690843_8006 SRR5690971_5743 SRR5691030_3125 SRR5691030_3126 SRR5690888_8254 SRR5690888_8256 SRR5691018_1444 SRR5690843_1368 SRR5690843_1369 SRR5691031_3468 SRR5691031_3470 SRR5690837_6031 SRR5690839_9366 SRR5690888_9027 SRR5690999_3422 SRR5690999_3424 SRR5690999_3426 SRR5690839_5560 SRR5690837_7425 SRR5690837_7427 SRR5690846_6340 SRR5690846_6341 SRR5690935_9677 SRR5690953_8600 SRR5691030_7812 SRR5690810_4416 SRR5690809_4061 SRR5690837_7397 SRR5690837_7398 SRR5690837_7399 SRR5690932_4001 SRR5690891_7875 SRR5690891_7877 SRR5690891_7878 SRR5690841_8379 SRR5690841_8380 SRR5690952_2722 SRR5690890_3452 SRR5690890_3457 SRR5690958_5458 SRR5690952_2723 SRR5690952_2724 SRR5690890_3455 SRR5690841_4445 SRR5690890_6163 SRR5690935_8157 SRR5690950_5680 SRR5690950_5681 SRR5690958_5459 SRR5690947_3429 SRR5690817_4300 SRR5690813_2027 SRR5690817_1004 SRR5690818_5328 SRR5690813_6467 SRR5690841_7055 SRR5690890_2887 SRR5690890_6164 SRR5690848_4044 SRR5690889_5056 SRR5690889_7437 SRR5690889_9193 SRR5690890_8107 SRR5690894_5979 SRR5690932_4000 SRR5690935_2388 SRR5690957_9291 SRR5690967_1521 SRR5690967_2467 SRR5690809_3131 SRR5690848_1793 SRR5690887_7840 SRR5690890_7848 SRR5690890_850 SRR5690894_5978 SRR5690933_8694 SRR5690947_2662 SRR5690947_3426 SRR5690947_7367 SRR5690947_8652 SRR5690950_4118 SRR5690957_9294 SRR5690957_9295 SRR5690968_3616 SRR5690968_5443 SRR5690968_5444 SRR5690969_4463 SRR5690978_3880 SRR5691032_2572 SRR5691035_4283 SRR5691035_4284 SRR5690840_1920 SRR5690889_4963 SRR5690890_5233 SRR5690890_5235 SRR5690890_5659 SRR5690890_7845 SRR5690891_8984 SRR5690891_8986 SRR5690891_8987 SRR5690894_5063 SRR5690894_5064 SRR5690894_5066 SRR5690894_7460 SRR5690930_6510 SRR5690947_11 SRR5690947_12 SRR5690947_14 SRR5690947_1806 SRR5690947_2333 SRR5690947_2334 SRR5690947_6325 SRR5690947_7178 SRR5690947_7181 SRR5690948_7943 SRR5690948_7944 SRR5690950_2336 SRR5690950_2339 SRR5690950_3699 SRR5690950_6597 SRR5690950_8546 SRR5690950_8547 SRR5690950_8548 SRR5690958_2550 SRR5690958_2551 SRR5690969_4465 SRR5690969_4466 SRR5690969_4467 SRR5691001_3078 SRR5691001_3079 SRR5691001_6281 SRR5691001_6282 SRR5691032_2573 SRR5690813_2029 SRR5690841_6923 SRR5690968_3615 SRR5691001_900 SRR5691001_901 SRR5691001_4136 SRR5690817_3014 SRR5690817_6862 SRR5690817_6864 SRR5690817_9806 SRR5690817_9838 SRR5690817_9842 SRR5690818_5329 SRR5690887_7838 SRR5690887_7841 SRR5691033_3915 SRR5691033_4013 SRR5690932_2517 SRR5690932_6245 SRR5690998_4860 SRR5690841_7056 SRR5690841_7057 SRR5690890_2888 SRR5690890_2889 SRR5690890_6165 SRR5690890_6166 SRR5690848_4045 SRR5690889_5057 SRR5690889_7438 SRR5690889_9194 SRR5690890_8108 SRR5690894_5980 SRR5690932_4002 SRR5690946_5978 SRR5690957_9293 SRR5690967_1522 SRR5690967_2468 SRR5690968_5445 SRR5690889_7439 SRR5690905_7772 SRR5691039_8769 SRR5690950_1571 SRR5690809_5561 SRR5690838_1252 SRR5690998_2116 SRR5690998_3993 SRR5690999_9030 SRR5690998_6390 SRR5690843_10061 SRR5690998_6591 SRR5690998_783 SRR5691000_6378 SRR5691034_4720 SRR5690838_356 SRR5690839_10170 SRR5690851_75 SRR5690999_1886 SRR5690999_369 SRR5691034_10447 SRR5691034_9905 SRR5690843_7221 SRR5691017_9528 SRR5690999_4619 SRR5690847_4702 SRR5690999_4620 SRR5690843_8648 SRR5690888_1714 SRR5690813_6021 SRR5690814_8526 SRR5690817_10481 SRR5690817_10531 SRR5690843_1143 SRR5690843_2031 SRR5690843_9326 SRR5690846_3199 SRR5690846_8931 SRR5690847_816 SRR5690888_3723 SRR5690888_8986 SRR5690992_4648 SRR5690998_3429 SRR5691000_10385 SRR5691000_1268 SRR5691002_3979 SRR5691002_5928 SRR5691002_7092 SRR5691002_7753 SRR5691017_3913 SRR5691017_7615 SRR5691033_4966 SRR5691034_6081 SRR5690817_6255 SRR5690839_3101 SRR5690839_6042 SRR5690839_7127 SRR5690843_4022 SRR5690975_7867 SRR5690843_6298 SRR5690843_6664 SRR5690843_9583 SRR5690843_9653 SRR5691000_2666 SRR5691000_9770 SRR5691033_2774 SRR5691033_488 SRR5690847_3043 SRR5691034_8953 SRR5690977_6014 SRR5690998_4717 SRR5691033_4969 SRR5691034_6084 SRR5690892_8534 SRR5690892_8536 SRR5690892_8539 SRR5690838_10237 SRR5690838_377 SRR5690838_2811 SRR5690838_2636 SRR5690838_5176 SRR5690846_3623 SRR5690839_7666 SRR5690838_10236 SRR5690838_1523 SRR5690838_1524 SRR5690839_2985 SRR5690846_1563 SRR5690846_9123 SRR5690887_7178 SRR5690893_3035 SRR5690993_7200 SRR5690999_2029 SRR5690999_7419 SRR5691033_888 SRR5690838_10238 SRR5690892_4376 SRR5690893_3034 SRR5690999_699 SRR5690999_3860 SRR5690999_3862 SRR5690999_3864 SRR5691033_417 SRR5691033_3136 SRR5691033_3137 SRR5690839_2749 SRR5690839_2753 SRR5690839_2754 SRR5690839_2755 SRR5690839_2984 SRR5690846_9122 SRR5690846_9124 SRR5690838_2812 SRR5690838_2813 SRR5690846_1564 SRR5690999_7672 SRR5691033_7720 SRR5691033_7723 SRR5690838_2638 SRR5691000_912 SRR5691000_913 SRR5690999_7920 SRR5690999_7921 SRR5690846_3624 SRR5690846_3626 SRR5690839_7667 SRR5690999_7986 SRR5690811_1227 SRR5690839_686 SRR5690843_1677 SRR5690843_1678 SRR5690843_2447 SRR5690846_1547 SRR5690888_6863 SRR5690893_3651 SRR5690999_7987 SRR5691034_5742 SRR5690999_7988 SRR5691034_3721 SRR5690850_567 SRR5690850_4209 SRR5690850_4211 SRR5690850_4212 SRR5690816_5406 SRR5691003_2402 SRR5690935_4008 SRR5690969_5212 SRR5690979_1243 SRR5691000_9454 SRR5691001_1264 SRR5691000_2079 SRR5691000_2080 SRR5690998_7305 SRR5690998_7306 SRR5690998_7307 SRR5691003_3278 SRR5691003_3277 SRR5691003_3280 SRR5690851_1617 SRR5690853_9053 SRR5691002_5271 SRR5691004_5357 SRR5690840_4948 SRR5691039_10173 SRR5691039_10174 SRR5691039_10175 SRR5690847_3731 SRR5690918_7138 SRR5690969_328 SRR5690969_329 SRR5691031_6423 SRR5691037_3383 SRR5691037_3833 SRR5690980_1929 SRR5690980_1930 SRR5691037_3831 SRR5691037_7248 SRR5691037_7249 SRR5690948_10058 SRR5690980_4180 SRR5690845_9242 SRR5690905_3003 SRR5690919_3272 SRR5690919_3273 SRR5690969_9125 SRR5690980_4182 SRR5690948_10059 SRR5690980_4181 SRR5691039_2496 SRR5690840_5279 SRR5690840_5280 SRR5690816_9870 SRR5690852_7863 SRR5690843_967 SRR5690847_10245 SRR5690919_6156 SRR5690836_5747 SRR5690844_2468 SRR5690905_9141 SRR5690814_9733 SRR5690893_6418 SRR5690977_9116 SRR5690995_7127 SRR5691018_2766 SRR5690905_437 SRR5690905_5114 SRR5690935_6754 SRR5690891_6923 SRR5690905_2718 SRR5690977_3623 SRR5690979_4872 SRR5690995_3054 SRR5690998_7590 SRR5691003_1146 SRR5691033_1415 SRR5690814_5064 SRR5690835_1470 SRR5690837_8922 SRR5690842_5743 SRR5690846_1359 SRR5690847_4837 SRR5690849_6072 SRR5690918_7666 SRR5690919_1068 SRR5690935_6357 SRR5690967_4091 SRR5690969_145 SRR5690970_3904 SRR5690973_7773 SRR5690974_2602 SRR5690978_483 SRR5690979_10059 SRR5690995_1531 SRR5690995_3799 SRR5690997_1994 SRR5690998_3340 SRR5691003_9173 SRR5691004_2095 SRR5691018_1892 SRR5691030_564 SRR5691036_790 SRR5691036_8913 SRR5690814_5893 SRR5690840_7252 SRR5690841_1408 SRR5690841_1411 SRR5690841_3222 SRR5690843_4357 SRR5690845_2418 SRR5690845_9003 SRR5690847_9258 SRR5690852_4135 SRR5690887_6425 SRR5690887_6427 SRR5690887_8847 SRR5690893_6383 SRR5690893_6384 SRR5690893_6420 SRR5690893_7720 SRR5690893_7721 SRR5690905_2717 SRR5690918_2888 SRR5690918_4686 SRR5690918_4797 SRR5690918_6198 SRR5690918_6200 SRR5690932_5327 SRR5690932_7229 SRR5690932_7231 SRR5690935_298 SRR5690935_6755 SRR5690935_8688 SRR5690948_8424 SRR5690948_8425 SRR5690958_5717 SRR5690958_5718 SRR5690967_4333 SRR5690969_122 SRR5690969_3370 SRR5690969_5028 SRR5690969_5391 SRR5690973_2046 SRR5690979_4875 SRR5690991_6999 SRR5690992_2024 SRR5690995_9703 SRR5690995_9706 SRR5690999_210 SRR5690999_9476 SRR5691000_5988 SRR5691001_9647 SRR5691002_5912 SRR5691003_502 SRR5691003_9912 SRR5691004_2287 SRR5691004_2288 SRR5691017_7911 SRR5691017_7912 SRR5691017_8027 SRR5691017_9402 SRR5691017_9862 SRR5691019_4159 SRR5691030_565 SRR5691032_3805 SRR5691032_4079 SRR5691032_8658 SRR5691033_8949 SRR5691033_91 SRR5691036_4367 SRR5691036_791 SRR5691037_3076 SRR5691037_7733 SRR5691039_2497 SRR5690816_9871 SRR5690816_9873 SRR5690817_4590 SRR5690845_5706 SRR5690935_8689 SRR5690958_8564 SRR5690958_8566 SRR5691017_9861 SRR5690991_8487 SRR5690991_8488 SRR5690993_9292 SRR5690993_9294 SRR5690993_9295 SRR5691004_8235 SRR5691004_8236 SRR5691036_6472 SRR5690843_4356 SRR5690843_4960 SRR5690843_4961 SRR5690950_9047 SRR5690950_9049 SRR5691004_2413 SRR5691004_2414 SRR5690932_7230 SRR5690978_2708 SRR5690978_2711 SRR5690978_2714 SRR5691017_2580 SRR5691039_4934 SRR5691039_4936 SRR5690919_7117 SRR5690919_7118 SRR5690919_7355 SRR5690919_7356 SRR5690919_8936 SRR5690919_8937 SRR5690918_6536 SRR5690992_1893 SRR5690992_1896 SRR5691004_7906 SRR5691004_7908 SRR5690844_2469 SRR5690844_2470 SRR5690977_9607 SRR5690977_9608 SRR5690978_320 SRR5690969_2437 SRR5690997_1522 SRR5691001_5858 SRR5691001_9646 SRR5691034_9826 SRR5690814_9734 SRR5690887_8846 SRR5690969_7212 SRR5690969_7213 SRR5690893_6419 SRR5690951_857 SRR5690999_209 SRR5691039_2927 SRR5690977_9120 SRR5690992_2021 SRR5690992_2023 SRR5691037_8384 SRR5690995_7128 SRR5691000_2416 SRR5691000_2417 SRR5691000_2419 SRR5691018_2767 SRR5691018_2768 SRR5691018_7338 SRR5691018_7339 SRR5690905_438 SRR5690954_6363 SRR5690954_6365 SRR5691019_8371 SRR5691019_8372 SRR5691019_8374 SRR5690969_3428 SRR5690969_5930 SRR5691017_300 SRR5690891_6925 SRR5690891_6926 SRR5690905_2719 SRR5690905_2720 SRR5690977_3625 SRR5691001_1865 SRR5690979_4873 SRR5690979_4874 SRR5691001_5733 SRR5691001_5734 SRR5691034_7744 SRR5691034_7747 SRR5691003_1149 SRR5691003_1150 SRR5691033_1417 SRR5691038_8060 SRR5690814_5065 SRR5690835_1471 SRR5690837_8923 SRR5690842_5744 SRR5690846_1362 SRR5690847_4839 SRR5690849_6074 SRR5690918_7667 SRR5690919_1071 SRR5690935_6358 SRR5690967_4092 SRR5690969_147 SRR5690980_10325 SRR5690973_7775 SRR5690974_2603 SRR5690978_485 SRR5690979_10060 SRR5690995_1532 SRR5690995_3800 SRR5690997_1995 SRR5691003_9913 SRR5691003_9174 SRR5691004_2096 SRR5691018_1893 SRR5691030_566 SRR5691036_792 SRR5691036_8914 SRR5690946_5087 SRR5690836_1294 SRR5690814_4950 SRR5691004_7145 SRR5690815_1847 SRR5690836_1652 SRR5690841_640 SRR5690979_3085 SRR5691001_1335 SRR5691002_4863 SRR5691038_4891 SRR5690817_4844 SRR5690851_6472 SRR5690853_10140 SRR5690905_9550 SRR5690918_4083 SRR5690950_2099 SRR5690976_9249 SRR5690979_4205 SRR5690979_8398 SRR5690993_8314 SRR5691001_3752 SRR5691017_8597 SRR5691036_3321 SRR5690817_6881 SRR5690840_10205 SRR5690843_4658 SRR5690891_3196 SRR5690905_3521 SRR5690905_3522 SRR5690918_10203 SRR5690918_10204 SRR5690935_4992 SRR5690935_4993 SRR5690950_2810 SRR5690958_4286 SRR5690958_4615 SRR5690974_6113 SRR5690975_7961 SRR5690996_8280 SRR5691001_1334 SRR5691017_397 SRR5691017_545 SRR5691017_548 SRR5691034_8118 SRR5691034_9652 SRR5691035_1324 SRR5691035_9146 SRR5691038_8189 SRR5691038_8190 SRR5691038_8957 SRR5691038_8958 SRR5690836_1297 SRR5690836_8582 SRR5690836_8584 SRR5690946_9679 SRR5690968_1578 SRR5690968_1579 SRR5690968_9225 SRR5690969_3102 SRR5691031_2916 SRR5691031_2917 SRR5691034_9651 SRR5691035_3296 SRR5691035_3297 SRR5691038_578 SRR5691038_6751 SRR5690840_3814 SRR5690840_3815 SRR5690840_3816 SRR5690887_4672 SRR5690905_6716 SRR5690935_6524 SRR5690948_8916 SRR5690958_9159 SRR5690958_9161 SRR5690968_7482 SRR5690972_7917 SRR5690972_7920 SRR5690977_4339 SRR5690999_6757 SRR5691004_7146 SRR5691004_7147 SRR5691004_7148 SRR5690815_1848 SRR5691038_7919 SRR5690836_1653 SRR5690836_1654 SRR5690841_641 SRR5690841_642 SRR5690979_3086 SRR5690979_3087 SRR5691001_6608 SRR5691001_9122 SRR5691002_4864 SRR5691002_4865 SRR5691038_4892 SRR5691038_4893 SRR5690817_4845 SRR5690851_6473 SRR5690997_284 SRR5690905_9551 SRR5690918_4085 SRR5690950_2101 SRR5690976_9252 SRR5690979_4206 SRR5690979_8399 SRR5690993_8315 SRR5691001_3753 SRR5691017_8598 SRR5691036_3323 SRR5690845_9377 SRR5690845_9378 SRR5690852_4649 SRR5690843_9877 SRR5690852_4650 SRR5690969_4864 SRR5690918_3769 SRR5690979_3745 SRR5690979_4933 SRR5690918_3772 SRR5690979_3746 SRR5691000_1371 SRR5691002_2106 SRR5690846_3585 SRR5690846_556 SRR5690846_3580 SRR5690846_3581 SRR5690846_3586 SRR5690846_4532 SRR5690847_4287 SRR5690847_6973 SRR5690846_3587 SRR5690846_557 SRR5691035_10680 SRR5690843_8671 SRR5691034_5206 SRR5690999_1908 SRR5690811_2299 SRR5690999_1907 SRR5691034_7623 SRR5691034_7624 SRR5691034_7625 SRR5690999_1910 SRR5690998_5523 SRR5690998_5524 SRR5690998_5525 SRR5690977_6850 SRR5690816_2825 SRR5690815_1672 SRR5690841_8661 SRR5690840_2961 SRR5690815_4537 SRR5690851_4506 SRR5690837_6815 SRR5690846_9777 SRR5690839_2251 SRR5690853_4214 SRR5690935_7447 SRR5690946_9350 SRR5690973_4442 SRR5691031_5302 SRR5690809_1456 SRR5690815_9453 SRR5690851_3913 SRR5690852_2522 SRR5690946_888 SRR5690949_3301 SRR5691004_5568 SRR5691030_4810 SRR5690810_10357 SRR5690811_9022 SRR5690815_9415 SRR5690815_9812 SRR5690816_4873 SRR5690816_768 SRR5690816_989 SRR5690842_3426 SRR5690842_4896 SRR5690845_8567 SRR5690851_290 SRR5690851_9867 SRR5690853_7510 SRR5690935_8454 SRR5690949_7522 SRR5690967_1490 SRR5690969_8920 SRR5690971_6753 SRR5690977_2174 SRR5691004_418 SRR5691035_9397 SRR5691036_8547 SRR5690810_10359 SRR5690810_10361 SRR5690813_6833 SRR5690815_1673 SRR5690816_2240 SRR5690816_2827 SRR5690816_4872 SRR5690816_5390 SRR5690816_7651 SRR5690817_9988 SRR5690836_388 SRR5690837_10095 SRR5690840_3370 SRR5690845_3491 SRR5690852_6299 SRR5690852_8081 SRR5690853_4162 SRR5690888_8800 SRR5690930_1211 SRR5690946_2052 SRR5690946_6573 SRR5690946_7514 SRR5690946_7515 SRR5690949_13 SRR5690949_7629 SRR5690949_7805 SRR5690949_9942 SRR5690967_3264 SRR5690967_3266 SRR5690967_3267 SRR5690972_5559 SRR5690976_4586 SRR5690976_9837 SRR5690977_6592 SRR5690979_3878 SRR5690980_5889 SRR5690980_5890 SRR5690980_6340 SRR5690980_6343 SRR5690992_2472 SRR5691004_1761 SRR5691004_2776 SRR5691032_1618 SRR5691032_3179 SRR5691036_1123 SRR5691036_1124 SRR5691036_3255 SRR5691036_7978 SRR5691036_9580 SRR5691038_2640 SRR5691038_7901 SRR5690817_2412 SRR5690817_2414 SRR5690842_2497 SRR5690949_14 SRR5690949_15 SRR5690967_472 SRR5690973_3224 SRR5690973_3226 SRR5690976_5930 SRR5691034_5586 SRR5691034_5587 SRR5691034_5589 SRR5690815_1674 SRR5690815_4017 SRR5690815_4018 SRR5690836_7538 SRR5690836_7539 SRR5690836_7540 SRR5690844_2671 SRR5691036_10008 SRR5691036_10009 SRR5690841_8662 SRR5690853_2341 SRR5690853_2344 SRR5690976_3950 SRR5690992_3810 SRR5691036_6481 SRR5691036_6482 SRR5691036_6483 SRR5690840_2962 SRR5690840_6805 SRR5690851_8673 SRR5690949_8125 SRR5691034_8139 SRR5691034_8140 SRR5691036_3603 SRR5690815_4538 SRR5690815_4540 SRR5690851_9260 SRR5690851_9265 SRR5690949_2915 SRR5690851_4507 SRR5690852_4155 SRR5690852_5364 SRR5690852_6792 SRR5690852_6794 SRR5690837_6819 SRR5690976_6004 SRR5690976_6005 SRR5691030_471 SRR5690971_3222 SRR5690971_3223 SRR5691003_920 SRR5691003_921 SRR5690949_350 SRR5690949_351 SRR5690949_352 SRR5690853_4215 SRR5690977_5067 SRR5691031_9932 SRR5690954_3456 SRR5690974_5063 SRR5691003_4842 SRR5690946_9351 SRR5690946_9352 SRR5690976_7941 SRR5690973_4444 SRR5690973_4445 SRR5690973_4447 SRR5691031_5303 SRR5691031_5304 SRR5691031_5305 SRR5690809_1460 SRR5690809_1461 SRR5690815_9454 SRR5690975_1806 SRR5690853_2034 SRR5690853_4388 SRR5690852_2524 SRR5690852_2527 SRR5690946_889 SRR5690946_891 SRR5690949_3302 SRR5690949_3303 SRR5691004_5569 SRR5691004_5570 SRR5691030_4812 SRR5691030_4813 SRR5690810_10358 SRR5690811_9026 SRR5690815_9416 SRR5691038_7902 SRR5690816_4874 SRR5690816_769 SRR5690816_8568 SRR5690842_3427 SRR5690973_1121 SRR5690845_8570 SRR5690851_291 SRR5690851_9868 SRR5690853_7511 SRR5690935_8455 SRR5690949_7523 SRR5690967_1491 SRR5690969_8921 SRR5690971_6756 SRR5690977_2175 SRR5691004_419 SRR5691035_9398 SRR5691036_8548 SRR5691004_420 SRR5691036_1855 SRR5691036_1856 SRR5691036_1857 SRR5691019_7506 SRR5690891_7085 SRR5690891_7086 SRR5690836_8419 SRR5690887_3222 SRR5690980_3232 SRR5690815_4661 SRR5690991_2172 SRR5690946_8136 SRR5690946_8138 SRR5690949_7529 SRR5690991_2171 SRR5691032_5014 SRR5690815_4662 SRR5690991_2173 SRR5690816_8309 SRR5690817_3769 SRR5690971_9022 SRR5690993_5863 SRR5690813_241 SRR5690813_242 SRR5690816_4278 SRR5691036_419 SRR5690946_8832 SRR5690852_1181 SRR5690853_8898 SRR5690946_8833 SRR5690815_2368 SRR5690815_2369 SRR5691000_1327 SRR5690993_6054 SRR5690998_1621 SRR5690999_3722 SRR5690809_6527 SRR5690843_1124 SRR5690809_8683 SRR5690888_8675 SRR5690992_6425 SRR5690814_6373 SRR5690999_2070 SRR5690999_10087 SRR5690838_8183 SRR5690814_1723 SRR5690993_2301 SRR5691002_4535 SRR5690993_733 SRR5691000_2361 SRR5690998_2976 SRR5691000_3116 SRR5691034_3332 SRR5690999_911 SRR5691000_3115 SRR5690839_4208 SRR5691000_5001 SRR5690993_5141 SRR5690843_5898 SRR5690998_9370 SRR5690998_10025 SRR5690998_5888 SRR5690998_2773 SRR5691000_4671 SRR5691000_7385 SRR5691033_6329 SRR5690817_3094 SRR5690839_3650 SRR5690846_3769 SRR5690887_5495 SRR5691000_744 SRR5691000_9749 SRR5690888_2498 SRR5690839_3076 SRR5690852_1622 SRR5691034_1892 SRR5690843_10257 SRR5690993_1288 SRR5690999_640 SRR5691000_1880 SRR5690810_6866 SRR5690817_1386 SRR5690835_4189 SRR5690888_5380 SRR5690999_10091 SRR5690999_10092 SRR5690999_10093 SRR5690846_3025 SRR5690999_6951 SRR5691000_1115 SRR5691033_6744 SRR5690843_7759 SRR5690838_2420 SRR5691034_3859 SRR5690839_3487 SRR5690839_3488 SRR5690949_4452 SRR5690949_4455 SRR5690993_10035 SRR5690814_4949 SRR5690840_6217 SRR5690935_9292 SRR5690993_10037 SRR5690818_8797 SRR5690839_9293 SRR5690817_865 SRR5690839_2200 SRR5691002_2122 SRR5691034_10144 SRR5690839_2199 SRR5690999_3723 SRR5691034_7919 SRR5691034_9088 SRR5691034_9089 SRR5691033_3898 SRR5691033_3900 SRR5691002_2123 SRR5691002_2124 SRR5691034_10145 SRR5691034_10146 SRR5690843_1867 SRR5690999_714 SRR5690839_9986 SRR5690843_1866 SRR5690999_3724 SRR5690843_1868 SRR5690999_716 SRR5690839_10155 SRR5690839_3362 SRR5690839_2176 SRR5690838_5594 SRR5690839_1157 SRR5690809_9830 SRR5690839_2757 SRR5690998_3231 SRR5690814_7974 SRR5690838_4202 SRR5690839_4519 SRR5690846_8672 SRR5690998_8751 SRR5690999_3258 SRR5690817_3201 SRR5690817_7621 SRR5690999_9273 SRR5691000_4266 SRR5691034_162 SRR5690838_1063 SRR5690838_3951 SRR5690838_5190 SRR5690839_1761 SRR5690839_5330 SRR5690839_6085 SRR5690839_7439 SRR5690843_4309 SRR5690843_9040 SRR5690846_4468 SRR5690887_7723 SRR5690999_4549 SRR5690999_6910 SRR5691000_1780 SRR5691000_9688 SRR5690809_3872 SRR5690810_2076 SRR5690814_865 SRR5690817_10606 SRR5690817_7663 SRR5690835_1695 SRR5690838_4203 SRR5690838_5593 SRR5690839_10157 SRR5690839_4541 SRR5690839_6638 SRR5690839_7446 SRR5690839_8782 SRR5690839_8783 SRR5690839_9158 SRR5690843_1790 SRR5690843_2695 SRR5690843_4311 SRR5690843_7016 SRR5690843_7018 SRR5690845_6990 SRR5690846_245 SRR5690846_4470 SRR5690846_7912 SRR5690847_1658 SRR5690847_9909 SRR5690887_4897 SRR5690887_4898 SRR5690887_7722 SRR5690888_5712 SRR5690888_6071 SRR5690999_10002 SRR5690999_9952 SRR5691000_7141 SRR5691002_1399 SRR5691017_3091 SRR5691017_5071 SRR5691017_570 SRR5691017_7929 SRR5691017_7930 SRR5691033_1026 SRR5691033_4876 SRR5691033_4878 SRR5691034_5244 SRR5691034_5425 SRR5691034_5426 SRR5691034_6024 SRR5691034_7965 SRR5691034_9827 SRR5690839_10156 SRR5690888_6390 SRR5690888_6391 SRR5690888_9528 SRR5690999_9048 SRR5691033_3790 SRR5691033_3791 SRR5691033_3793 SRR5691034_7768 SRR5691034_7771 SRR5691034_7772 SRR5691034_9821 SRR5690888_6069 SRR5690888_6070 SRR5690888_8373 SRR5690999_261 SRR5690999_262 SRR5690999_263 SRR5691033_2563 SRR5691033_2564 SRR5691033_7443 SRR5691034_4698 SRR5690839_2177 SRR5690839_4426 SRR5690839_4427 SRR5690846_6912 SRR5690846_6913 SRR5690998_8993 SRR5690998_8995 SRR5690839_2242 SRR5690839_2243 SRR5690839_2244 SRR5690839_3235 SRR5690846_10039 SRR5691034_5245 SRR5690846_3796 SRR5690846_3799 SRR5690846_7910 SRR5690846_7911 SRR5690998_4158 SRR5690998_4159 SRR5690817_8169 SRR5690838_1567 SRR5690838_1569 SRR5690839_3333 SRR5690839_3334 SRR5690843_695 SRR5690888_5711 SRR5690888_5713 SRR5691017_571 SRR5691017_5070 SRR5690998_3232 SRR5690998_3238 SRR5690999_3181 SRR5690999_3184 SRR5691034_898 SRR5690814_7975 SRR5690838_1115 SRR5690838_1116 SRR5690838_1117 SRR5690839_8074 SRR5690843_578 SRR5691034_7899 SRR5691034_7967 SRR5690839_4520 SRR5690839_4521 SRR5690839_6639 SRR5690846_8241 SRR5690847_1387 SRR5690847_1389 SRR5690888_764 SRR5690888_765 SRR5690998_8752 SRR5691033_4617 SRR5691033_4618 SRR5691034_4562 SRR5691034_4418 SRR5691034_4419 SRR5691034_4420 SRR5690999_10101 SRR5690999_10102 SRR5690817_7622 SRR5690888_2473 SRR5690999_9274 SRR5690999_9275 SRR5691000_4267 SRR5691000_4268 SRR5691034_163 SRR5691034_3314 SRR5690839_1632 SRR5690838_3952 SRR5690838_5191 SRR5690839_1764 SRR5690839_5331 SRR5690839_6086 SRR5690839_7441 SRR5690843_4312 SRR5690843_9043 SRR5690846_4469 SRR5690887_7724 SRR5690999_4550 SRR5690999_6913 SRR5691000_1781 SRR5691034_2954 SRR5690817_3109 SRR5690839_982 SRR5690809_7923 SRR5690839_2898 SRR5690817_10329 SRR5690838_3284 SRR5690846_10014 SRR5690999_5084 SRR5690839_1194 SRR5690843_1639 SRR5690843_5001 SRR5690846_2557 SRR5690838_3938 SRR5690843_7533 SRR5690843_9918 SRR5690888_3293 SRR5690998_3162 SRR5691000_4288 SRR5690817_5535 SRR5690817_9412 SRR5690838_1658 SRR5690838_2899 SRR5690838_3285 SRR5690838_5271 SRR5690839_3056 SRR5690839_3718 SRR5690839_689 SRR5690843_1791 SRR5690843_3057 SRR5690843_4264 SRR5690843_6471 SRR5690847_8591 SRR5690887_2194 SRR5690888_8939 SRR5690998_5076 SRR5690998_5077 SRR5691000_1116 SRR5691000_4490 SRR5691000_7752 SRR5691002_4169 SRR5690817_3856 SRR5690817_7557 SRR5690838_2900 SRR5690839_426 SRR5690839_427 SRR5690839_688 SRR5690843_6473 SRR5690843_6474 SRR5690888_8938 SRR5690839_3347 SRR5690843_633 SRR5690843_634 SRR5690843_3937 SRR5690843_3938 SRR5690843_6609 SRR5690843_9362 SRR5690843_9363 SRR5690846_518 SRR5690809_7924 SRR5690817_2589 SRR5690817_2590 SRR5690839_3717 SRR5690846_2756 SRR5690848_3094 SRR5690843_1425 SRR5690843_3621 SRR5690843_7920 SRR5690888_9760 SRR5690817_10330 SRR5691034_524 SRR5691034_526 SRR5690839_8280 SRR5690839_8281 SRR5690843_4263 SRR5690846_10018 SRR5690888_4140 SRR5690888_4141 SRR5690999_5085 SRR5691033_4690 SRR5691033_4692 SRR5690839_1197 SRR5690839_1199 SRR5691034_4355 SRR5691034_4357 SRR5690843_8262 SRR5690843_8263 SRR5690846_2558 SRR5690846_2559 SRR5690839_5373 SRR5690843_7534 SRR5690843_9919 SRR5691000_8707 SRR5690998_3163 SRR5691000_4289 SRR5690999_1361 SRR5690817_10618 SRR5690843_2012 SRR5690843_2570 SRR5690846_6666 SRR5690846_9178 SRR5690999_10390 SRR5690999_10392 SRR5690999_1360 SRR5690999_1362 SRR5690999_2405 SRR5690999_2406 SRR5690814_1376 SRR5690838_3937 SRR5690839_5372 SRR5690839_981 SRR5690843_6610 SRR5690843_7760 SRR5690846_3052 SRR5690888_8345 SRR5690932_3583 SRR5691002_4170 SRR5690843_7849 SRR5690843_7850 SRR5690846_9588 SRR5690891_7361 SRR5690998_4080 SRR5691000_4290 SRR5690839_4219 SRR5691002_3216 SRR5690977_2101 SRR5690840_6422 SRR5690977_6558 SRR5690847_3042 SRR5690847_7295 SRR5690888_2372 SRR5690888_5252 SRR5690896_5443 SRR5691034_9412 SRR5690891_3799 SRR5690972_4468 SRR5690993_9055 SRR5690843_2859 SRR5690998_1138 SRR5690817_6607 SRR5690843_2858 SRR5690993_3409 SRR5690993_634 SRR5690993_9056 SRR5690993_9058 SRR5690993_9060 SRR5690843_2862 SRR5690998_1139 SRR5690889_4834 SRR5690918_4024 SRR5690889_4837 SRR5690817_3303 SRR5690932_2403 SRR5690839_419 SRR5690839_9048 SRR5690843_1393 SRR5690851_9083 SRR5690854_1342 SRR5690888_1066 SRR5690974_575 SRR5691033_9549 SRR5691034_9051 SRR5690998_6173 SRR5690895_1261 SRR5690998_6729 SRR5690999_3970 SRR5690843_7652 SRR5690978_2265 SRR5690814_1180 SRR5690843_3528 SRR5691033_2979 SRR5691033_3571 SRR5690843_5239 SRR5690852_6877 SRR5690888_4016 SRR5691000_5162 SRR5691000_896 SRR5691000_8273 SRR5690888_9129 SRR5690817_8228 SRR5690843_1461 SRR5690934_2078 SRR5690947_5015 SRR5690817_8407 SRR5690888_869 SRR5691033_788 SRR5690839_7674 SRR5690998_5145 SRR5691000_2022 SRR5690839_10221 SRR5690843_5963 SRR5690843_7827 SRR5690998_6879 SRR5690843_928 SRR5691002_7718 SRR5691000_294 SRR5690888_801 SRR5690893_9978 SRR5690999_2403 SRR5691000_7614 SRR5690839_9502 SRR5690843_3861 SRR5690843_4599 SRR5690843_6587 SRR5690846_7277 SRR5690888_3104 SRR5690998_9069 SRR5690846_6758 SRR5690843_10132 SRR5690892_3026 SRR5691034_2068 SRR5690892_5453 SRR5690999_4928 SRR5690998_7967 SRR5690999_4435 SRR5690999_68 SRR5690817_8770 SRR5690888_4413 SRR5690838_9873 SRR5690810_10037 SRR5690947_3520 SRR5691034_6103 SRR5690838_8613 SRR5691034_81 SRR5691017_1778 SRR5691033_7818 SRR5691033_8531 SRR5690888_1248 SRR5690998_1057 SRR5690888_8221 SRR5690888_8222 SRR5690998_1551 SRR5690839_6005 SRR5690888_2606 SRR5690846_5255 SRR5690850_4357 SRR5691039_7369 SRR5690816_8603 SRR5690839_2309 SRR5690843_2774 SRR5690843_3795 SRR5690843_5983 SRR5690846_9404 SRR5690888_3388 SRR5690839_2310 SRR5690843_1974 SRR5690843_1976 SRR5690843_5982 SRR5690846_9403 SRR5690849_3577 SRR5690848_7955 SRR5690817_9511 SRR5690818_1812 SRR5690894_2306 SRR5690848_7956 SRR5690839_7448 SRR5690818_2214 SRR5690836_1440 SRR5690843_6627 SRR5690843_4455 SRR5690887_1394 SRR5690816_4969 SRR5690843_10177 SRR5690848_6349 SRR5690887_1392 SRR5690887_2366 SRR5690888_4906 SRR5690843_2979 SRR5690843_2980 SRR5690843_5926 SRR5690843_6989 SRR5690843_7388 SRR5690843_7389 SRR5690843_10174 SRR5690843_10176 SRR5690847_3979 SRR5690848_6351 SRR5690818_2215 SRR5690841_611 SRR5690841_612 SRR5690841_613 SRR5690848_370 SRR5690887_4331 SRR5690888_7610 SRR5690888_9586 SRR5690888_9587 SRR5690836_1441 SRR5690836_1442 SRR5690843_6629 SRR5690843_6630 SRR5690843_4456 SRR5690887_1398 SRR5690809_5518 SRR5690878_4030 SRR5691017_6586 SRR5690818_4517 SRR5690975_9296 SRR5690949_8340 SRR5690949_8341 SRR5690818_6927 SRR5690892_10247 SRR5690968_6565 SRR5691037_3268 SRR5691037_3269 SRR5690911_2711 SRR5690818_10187 SRR5691033_5764 SRR5691033_5763 SRR5691033_5765 SRR5690918_3377 SRR5691031_357 SRR5690950_2715 SRR5690950_2717 SRR5690935_1129 SRR5690838_7636 SRR5690935_1130 SRR5690935_1131 SRR5690972_6218 SRR5690972_6219 SRR5690953_8672 SRR5691039_7271 SRR5691039_7272 SRR5690850_9544 SRR5691037_1403 SRR5691037_6969 SRR5690850_9549 SRR5691004_3077 SRR5691037_1404 SRR5691037_1406 SRR5691037_6971 SRR5690949_6017 SRR5691035_7809 SRR5690977_1123 SRR5690896_176 SRR5690951_6195 SRR5691000_4469 SRR5690896_178 SRR5690973_2105 SRR5690999_1088 SRR5691002_2406 SRR5690896_177 SRR5690951_6197 SRR5691000_4471 SRR5691034_5638 SRR5691034_5639 SRR5691034_5104 SRR5691034_5106 SRR5691037_3589 SRR5690930_6280 SRR5690973_4084 SRR5690930_4625 SRR5690973_4080 SRR5690973_4085 SRR5690947_3805 SRR5690813_2692 SRR5690946_7989 SRR5690837_8475 SRR5690895_9506 SRR5690947_4143 SRR5690947_6954 SRR5690950_5702 SRR5690851_5446 SRR5690851_5447 SRR5690930_8703 SRR5690954_4398 SRR5690972_5755 SRR5690980_4907 SRR5690980_4908 SRR5691000_7565 SRR5691034_7281 SRR5691034_876 SRR5690952_4080 SRR5690952_4081 SRR5690837_8476 SRR5690895_9507 SRR5690947_4147 SRR5690973_5725 SRR5690950_5703 SRR5690979_1765 SRR5690992_1999 SRR5690813_86 SRR5690854_8254 SRR5690950_5121 SRR5690950_5219 SRR5690895_4491 SRR5690813_87 SRR5690854_8255 SRR5690950_5122 SRR5690950_5220 SRR5690845_7399 SRR5690852_2910 SRR5690845_7400 SRR5690957_737 SRR5690810_6031 SRR5690810_6033 SRR5690895_6720 SRR5690895_6721 SRR5690842_2359 SRR5690811_42 SRR5690935_7874 SRR5690815_6715 SRR5690973_1127 SRR5690973_1128 SRR5691002_167 SRR5690993_991 SRR5691002_168 SRR5691002_169 SRR5690952_5385 SRR5690896_9795 SRR5690952_5387 SRR5690839_8128 SRR5690851_9734 SRR5690851_9735 SRR5690811_9843 SRR5690812_6525 SRR5690933_9007 SRR5690992_1095 SRR5691036_8977 SRR5691036_8978 SRR5691032_8951 SRR5691032_8952 SRR5691032_8954 SRR5690849_9932 SRR5690849_9933 SRR5691036_2350 SRR5691036_2351 SRR5691036_2352 SRR5690892_9820 SRR5690892_9821 SRR5690957_214 SRR5690957_6117 SRR5690971_4055 SRR5690980_2220 SRR5690980_2222 SRR5691019_2823 SRR5691032_9602 SRR5691001_894 SRR5691001_895 SRR5691001_896 SRR5690992_4447 SRR5690992_4448 SRR5690996_9093 SRR5691001_7159 SRR5691033_6575 SRR5690996_9095 SRR5690851_5126 SRR5690933_7427 SRR5690933_7428 SRR5690974_6147 SRR5691033_5487 SRR5691033_5490 SRR5690934_1133 SRR5690853_2199 SRR5690979_6182 SRR5690999_7747 SRR5690999_7749 SRR5690817_2302 SRR5690996_7023 SRR5691001_6206 SRR5691032_9722 SRR5690999_8144 SRR5691031_5377 SRR5691032_9723 SRR5690969_452 SRR5691004_8497 SRR5690969_456 SRR5691004_8498 SRR5690837_4036 SRR5690918_4149 SRR5690980_5065 SRR5690980_5066 SRR5690918_9852 SRR5690918_9853 SRR5691017_425 SRR5690813_2371 SRR5690813_2373 SRR5690817_9621 SRR5690948_3289 SRR5690836_3065 SRR5690836_3066 SRR5690836_3067 SRR5691036_7605 SRR5690841_9292 SRR5690841_9293 SRR5690837_1528 SRR5690837_1529 SRR5690837_1530 SRR5690837_1531 SRR5690810_2148 SRR5690848_5605 SRR5691031_3264 SRR5690851_1665 SRR5690851_1666 SRR5690843_7119 SRR5690895_1630 SRR5691001_9501 SRR5690894_4621 SRR5690894_4624 SRR5690848_2997 SRR5690843_8444 SRR5690843_8445 SRR5690809_5136 SRR5690890_7116 SRR5690935_9312 SRR5690947_9709 SRR5690836_8661 SRR5690836_8662 SRR5690890_7118 SRR5690935_9313 SRR5691037_6799 SRR5690894_1078 SRR5690894_1080 SRR5690894_1079 SRR5690905_439 SRR5690893_1916 SRR5690893_1917 SRR5690893_1918 SRR5690947_2137 SRR5690947_2141 SRR5690817_3461 SRR5690894_9803 SRR5690839_2738 SRR5690847_410 SRR5690918_9610 SRR5690891_5230 SRR5690979_9280 SRR5690979_9283 SRR5691039_732 SRR5690995_6742 SRR5690995_6744 SRR5691039_733 SRR5691033_7550 SRR5691033_7551 SRR5690935_3902 SRR5690935_3904 SRR5690894_148 SRR5691031_8674 SRR5691031_8675 SRR5691031_8676 SRR5690890_5300 SRR5690968_5545 SRR5691019_2364 SRR5691019_2365 SRR5690993_1019 SRR5690947_8965 SRR5690947_8967 SRR5691031_6101 SRR5691031_6102 SRR5691031_6104 SRR5690970_1923 SRR5690958_772 SRR5690970_1924 SRR5691034_2748 SRR5691034_2750 SRR5691019_2515 SRR5690891_5648 SRR5690958_9564 SRR5690993_1018 SRR5691004_312 SRR5691038_3142 SRR5691038_3140 SRR5690845_276 SRR5690845_278 SRR5690852_1765 SRR5690887_8061 SRR5690887_8062 SRR5690816_1313 SRR5690970_4650 SRR5690844_7644 SRR5690844_7645 SRR5691000_6307 SRR5690816_1315 SRR5690816_1316 SRR5691033_1549 SRR5691033_1550 SRR5691033_1551 SRR5690970_4652 SRR5691017_8631 SRR5691017_8633 SRR5691000_4250 SRR5691000_4252 SRR5690997_10331 SRR5691038_5390 SRR5691035_2657 SRR5690905_3795 SRR5690905_3796 SRR5690905_3797 SRR5691031_4769 SRR5690848_10404 SRR5690848_10407 SRR5690893_2704 SRR5690842_6983 SRR5690842_1616 SRR5690845_3420 SRR5690958_7097 SRR5691001_4267 SRR5690842_6984 SRR5690893_5001 SRR5690948_2918 SRR5690890_2487 SRR5690891_4571 SRR5690811_4434 SRR5690969_1456 SRR5690891_4572 SRR5690891_4574 SRR5690839_5139 SRR5690839_9125 SRR5690843_4005 SRR5690817_10749 SRR5690998_519 SRR5690811_1216 SRR5690817_7681 SRR5690843_8670 SRR5690888_3559 SRR5691002_5542 SRR5690810_5598 SRR5690811_1543 SRR5690888_3558 SRR5690993_10047 SRR5690999_3108 SRR5691002_8344 SRR5691002_8345 SRR5691002_966 SRR5691002_967 SRR5691033_4915 SRR5690817_10752 SRR5690839_251 SRR5690998_520 SRR5690998_521 SRR5690811_1217 SRR5690817_7684 SRR5690843_8672 SRR5690888_3560 SRR5691034_215 SRR5690843_8194 SRR5690993_7967 SRR5690843_8195 SRR5691033_5333 SRR5691034_1126 SRR5691034_1127 SRR5690843_8196 SRR5690993_7968 SRR5690814_5270 SRR5690814_5271 SRR5690911_2241 SRR5690911_2242 SRR5690918_5244 SRR5690811_3465 SRR5690918_5246 SRR5690918_5245 SRR5690836_3158 SRR5690947_1431 SRR5690948_2027 SRR5690953_3690 SRR5690894_9173 SRR5690911_4988 SRR5690818_4707 SRR5690836_1880 SRR5690841_545 SRR5690905_2176 SRR5690836_1881 SRR5690842_2892 SRR5690842_4440 SRR5690842_4442 SRR5690895_8015 SRR5690911_4984 SRR5690947_524 SRR5690949_2540 SRR5691035_4223 SRR5691035_4224 SRR5691037_8800 SRR5690894_9174 SRR5690894_9175 SRR5690971_9232 SRR5690971_9236 SRR5690895_661 SRR5690836_1882 SRR5690841_546 SRR5690905_2178 SRR5690971_9866 SRR5690810_9491 SRR5690810_9492 SRR5690948_2606 SRR5690948_5403 SRR5690836_10065 SRR5690969_1414 SRR5690891_1001 SRR5690969_1412 SRR5690948_5404 SRR5690948_5405 SRR5690976_9939 SRR5690976_9940 SRR5690836_10066 SRR5690969_1415 SRR5690836_313 SRR5690837_5112 SRR5690958_4370 SRR5691035_3587 SRR5690947_5876 SRR5690947_5878 SRR5691003_9091 SRR5690840_5936 SRR5690991_3287 SRR5690947_6096 SRR5690947_6099 SRR5690947_6098 SRR5690853_7773 SRR5691000_6 SRR5691038_5579 SRR5691001_1269 SRR5691001_1476 SRR5691019_2659 SRR5691036_8718 SRR5691036_8720 SRR5690810_3786 SRR5690894_2423 SRR5691038_9542 SRR5690977_9739 SRR5690993_2138 SRR5690993_2139 SRR5690993_2140 SRR5690993_2141 SRR5691002_8677 SRR5691001_7026 SRR5690842_4405 SRR5690891_1784 SRR5690817_3 SRR5690817_5493 SRR5690835_8236 SRR5690951_1552 SRR5690999_2069 SRR5691001_7027 SRR5691001_7028 SRR5690842_4406 SRR5690891_1785 SRR5691033_7602 SRR5691033_7603 SRR5691033_7604 SRR5691034_4129 SRR5690842_7801 SRR5690951_1163 SRR5690889_3741 SRR5690813_7922 SRR5690817_5705 SRR5690839_6298 SRR5690845_1217 SRR5690890_1233 SRR5690891_522 SRR5690911_6691 SRR5690918_4841 SRR5691001_2231 SRR5691001_3927 SRR5690818_7190 SRR5690951_577 SRR5690951_6223 SRR5690836_3927 SRR5690842_2905 SRR5690817_5624 SRR5690817_6335 SRR5690839_6293 SRR5690849_810 SRR5690950_2709 SRR5690968_3937 SRR5690969_9375 SRR5690973_1097 SRR5690973_1648 SRR5691019_2247 SRR5691034_4060 SRR5690810_5931 SRR5690812_9427 SRR5690813_2941 SRR5690817_304 SRR5690817_4687 SRR5690842_4528 SRR5690842_6871 SRR5690842_6872 SRR5690842_7110 SRR5690844_9251 SRR5690845_10047 SRR5690845_7061 SRR5690849_10698 SRR5690849_9987 SRR5690851_6148 SRR5690852_2479 SRR5690853_3737 SRR5690878_5790 SRR5690890_1724 SRR5690891_3839 SRR5690895_8735 SRR5690911_7292 SRR5690911_7296 SRR5690946_934 SRR5690947_1009 SRR5690947_7541 SRR5690947_7542 SRR5690947_8604 SRR5690950_7436 SRR5690951_2557 SRR5690951_9110 SRR5690951_9808 SRR5690951_9948 SRR5690952_4091 SRR5690957_1781 SRR5690968_4648 SRR5690969_7833 SRR5690973_737 SRR5690979_2242 SRR5690979_2244 SRR5690979_9063 SRR5690998_2724 SRR5690998_9233 SRR5690998_9798 SRR5691001_3 SRR5691001_318 SRR5691001_3953 SRR5691001_4261 SRR5691001_4894 SRR5691017_3987 SRR5691017_4090 SRR5691017_8909 SRR5691034_1879 SRR5691034_4198 SRR5691038_172 SRR5691038_174 SRR5690836_3928 SRR5690836_3929 SRR5690842_2906 SRR5690845_3272 SRR5690817_5625 SRR5690817_6337 SRR5690839_6297 SRR5690930_142 SRR5690950_2710 SRR5691001_7259 SRR5690969_9376 SRR5690973_1099 SRR5690973_1652 SRR5691019_2249 SRR5691034_4061 SRR5690890_8062 SRR5690889_5862 SRR5690812_1193 SRR5690817_8938 SRR5690841_3671 SRR5690849_2742 SRR5690895_8826 SRR5690930_8411 SRR5690934_7939 SRR5690934_7945 SRR5690813_1551 SRR5690845_2275 SRR5690845_2373 SRR5690845_538 SRR5690845_5975 SRR5690845_7243 SRR5690889_9464 SRR5690889_9465 SRR5690951_9807 SRR5690957_7006 SRR5690979_7063 SRR5691001_6336 SRR5691001_6337 SRR5691038_7018 SRR5691001_6910 SRR5691001_6911 SRR5690812_1194 SRR5690817_8939 SRR5690841_3672 SRR5690849_2743 SRR5690895_8829 SRR5690930_8412 SRR5690934_7944 SRR5690934_7948 SRR5690996_9110 SRR5690997_4532 SRR5690810_3905 SRR5690835_1044 SRR5690844_9252 SRR5690849_4886 SRR5690947_10095 SRR5690972_5904 SRR5690997_4531 SRR5691001_3939 SRR5691017_8641 SRR5691019_5618 SRR5690810_3907 SRR5691038_630 SRR5690810_4704 SRR5690817_2061 SRR5690815_7740 SRR5690947_1685 SRR5690809_7451 SRR5690836_2598 SRR5691019_7317 SRR5690842_6901 SRR5690845_9784 SRR5690887_1172 SRR5690951_9087 SRR5690979_1271 SRR5690998_6517 SRR5691001_1821 SRR5690810_9724 SRR5690878_5629 SRR5690930_7716 SRR5690950_7381 SRR5690972_3024 SRR5690979_4383 SRR5691001_2379 SRR5691038_3448 SRR5690810_1280 SRR5690810_3785 SRR5690812_6754 SRR5690813_1650 SRR5690813_6261 SRR5690878_2362 SRR5690895_7247 SRR5690935_7194 SRR5690947_248 SRR5690950_3194 SRR5690951_2498 SRR5690951_4770 SRR5690951_5838 SRR5690967_4736 SRR5690969_567 SRR5690973_7567 SRR5690973_9962 SRR5690977_4340 SRR5690991_1365 SRR5691001_2442 SRR5691017_4618 SRR5691032_2956 SRR5691036_8717 SRR5691038_5773 SRR5690809_7457 SRR5690810_6250 SRR5690810_6797 SRR5690810_8120 SRR5690810_8383 SRR5690813_1040 SRR5690813_1041 SRR5690813_6259 SRR5690813_6260 SRR5690817_10472 SRR5690817_8170 SRR5690817_823 SRR5690818_9514 SRR5690837_3290 SRR5690842_3933 SRR5690842_5635 SRR5690842_6581 SRR5690845_9785 SRR5690845_9786 SRR5690848_4799 SRR5690850_6759 SRR5690852_6521 SRR5690854_2140 SRR5690889_3238 SRR5690889_3743 SRR5690889_5530 SRR5690889_9154 SRR5690895_3125 SRR5690895_9369 SRR5690918_8420 SRR5690918_8421 SRR5690933_4535 SRR5690934_4726 SRR5690947_2226 SRR5690947_2228 SRR5690947_2229 SRR5690948_849 SRR5690950_2213 SRR5690950_8501 SRR5690951_578 SRR5690951_973 SRR5690951_975 SRR5690957_3555 SRR5690958_10034 SRR5690958_9202 SRR5690968_4492 SRR5690969_569 SRR5690973_3161 SRR5690973_3163 SRR5690973_5675 SRR5690977_3778 SRR5690977_7845 SRR5690977_7846 SRR5690979_3064 SRR5690979_4519 SRR5690979_6095 SRR5690979_6366 SRR5690992_4927 SRR5690996_9108 SRR5690997_5970 SRR5691000_1633 SRR5691001_3328 SRR5691001_4419 SRR5691001_6761 SRR5691004_354 SRR5691019_4488 SRR5691034_9577 SRR5691038_5582 SRR5690810_4706 SRR5690836_5985 SRR5690836_5987 SRR5690849_4910 SRR5690851_3467 SRR5690854_2138 SRR5690854_2139 SRR5690889_7649 SRR5690889_7650 SRR5690895_7719 SRR5690895_7720 SRR5690950_2122 SRR5690950_8650 SRR5690950_8653 SRR5690973_8700 SRR5690979_4587 SRR5690979_4588 SRR5691001_1475 SRR5691001_3329 SRR5690817_6108 SRR5690842_7348 SRR5690842_7349 SRR5690849_2286 SRR5690849_2287 SRR5690849_2291 SRR5690895_1356 SRR5690895_1359 SRR5690930_1486 SRR5690930_2836 SRR5690935_6263 SRR5690951_6016 SRR5690957_406 SRR5690957_408 SRR5690996_757 SRR5690997_5969 SRR5690842_1712 SRR5690844_4865 SRR5690844_4866 SRR5690845_8779 SRR5690895_2223 SRR5690947_7817 SRR5690973_2566 SRR5690973_8072 SRR5690973_8075 SRR5690973_8076 SRR5690947_1687 SRR5691017_1498 SRR5691017_1500 SRR5691019_1702 SRR5691019_1703 SRR5690809_7453 SRR5690809_7454 SRR5690970_2343 SRR5690970_2344 SRR5690836_2600 SRR5690930_4222 SRR5690930_4225 SRR5690930_4227 SRR5691019_7319 SRR5691019_8636 SRR5691019_8637 SRR5691019_8639 SRR5690894_10545 SRR5690951_643 SRR5690951_644 SRR5690947_7663 SRR5690947_7666 SRR5690947_7667 SRR5690887_1173 SRR5690968_4046 SRR5690968_4047 SRR5690952_9821 SRR5690979_9065 SRR5691036_5736 SRR5690979_1272 SRR5690996_5118 SRR5690996_5120 SRR5690998_6518 SRR5690998_6519 SRR5690998_6520 SRR5691001_1822 SRR5691001_1823 SRR5691001_1824 SRR5690810_9725 SRR5691017_7720 SRR5690878_5630 SRR5690979_6463 SRR5690930_7717 SRR5690930_7718 SRR5690950_7383 SRR5690950_7384 SRR5690972_3028 SRR5690972_3029 SRR5691004_353 SRR5691004_355 SRR5691001_2380 SRR5691001_2382 SRR5691038_3449 SRR5691038_3450 SRR5690810_6488 SRR5690934_98 SRR5691030_6339 SRR5690813_1652 SRR5690918_8422 SRR5690996_5195 SRR5690895_7249 SRR5690935_7196 SRR5690947_250 SRR5690950_3195 SRR5690951_2499 SRR5690951_4772 SRR5690951_5842 SRR5690967_4737 SRR5690969_568 SRR5690973_7570 SRR5690973_9963 SRR5690977_4344 SRR5690991_1366 SRR5691001_2445 SRR5691017_4620 SRR5691032_2957 SRR5691036_8719 SRR5691038_5774 SRR5690991_688 SRR5690991_692 SRR5690991_689 SRR5690843_9667 SRR5690843_9668 SRR5691004_9363 SRR5690977_4388 SRR5690977_9959 SRR5690810_4404 SRR5690895_2222 SRR5690977_1540 SRR5690957_7007 SRR5690895_382 SRR5690972_3729 SRR5690991_9287 SRR5690905_3032 SRR5690930_4765 SRR5690930_8371 SRR5690954_9717 SRR5690968_2623 SRR5690911_9079 SRR5690817_10321 SRR5690890_5203 SRR5690911_8971 SRR5691001_3371 SRR5691001_6843 SRR5691017_5729 SRR5690815_7492 SRR5690930_4097 SRR5690951_8673 SRR5691001_4635 SRR5690817_991 SRR5690851_6857 SRR5690890_159 SRR5690891_6137 SRR5690911_9080 SRR5690934_5445 SRR5690947_115 SRR5690951_5361 SRR5690976_1832 SRR5690815_7493 SRR5690842_9096 SRR5690845_7960 SRR5690849_4887 SRR5690889_1844 SRR5690918_640 SRR5690930_4265 SRR5690947_2708 SRR5690951_4607 SRR5690973_1924 SRR5690973_3829 SRR5690973_7157 SRR5690977_1539 SRR5691001_2454 SRR5691001_3623 SRR5691001_3941 SRR5691002_8125 SRR5691002_8126 SRR5690815_7495 SRR5691038_6519 SRR5691038_6520 SRR5690930_4098 SRR5690950_4979 SRR5690951_8674 SRR5690951_8675 SRR5691001_4636 SRR5691001_4637 SRR5690817_993 SRR5690851_6859 SRR5690947_2707 SRR5690891_6138 SRR5690911_9081 SRR5690934_5446 SRR5690947_117 SRR5690951_5363 SRR5690976_1836 SRR5690894_7511 SRR5690977_4389 SRR5691001_3383 SRR5690817_8072 SRR5690817_4707 SRR5690905_3801 SRR5690930_6602 SRR5690971_6508 SRR5690895_8775 SRR5690905_3802 SRR5690952_3556 SRR5690952_3557 SRR5690972_3728 SRR5690973_9372 SRR5690992_2945 SRR5691002_1585 SRR5691002_1586 SRR5691032_7619 SRR5691037_6523 SRR5690817_8073 SRR5690951_3185 SRR5690951_3186 SRR5690951_3187 SRR5690951_3188 SRR5690973_9370 SRR5691017_8551 SRR5691017_8552 SRR5691032_7412 SRR5691032_7413 SRR5691032_7416 SRR5691034_1067 SRR5691036_5035 SRR5691036_5036 SRR5690817_4710 SRR5690817_4711 SRR5690951_5852 SRR5690951_5854 SRR5690951_5855 SRR5690977_7295 SRR5690977_7296 SRR5690977_7297 SRR5690930_6607 SRR5690930_6609 SRR5691037_6522 SRR5690948_6088 SRR5691019_2250 SRR5690954_6422 SRR5690970_3008 SRR5690979_164 SRR5690993_8446 SRR5691017_8251 SRR5690812_1174 SRR5690835_1919 SRR5690887_9197 SRR5690895_6964 SRR5690896_359 SRR5690970_3007 SRR5691038_3669 SRR5691017_8252 SRR5690973_4454 SRR5690895_6810 SRR5690972_2820 SRR5690817_6505 SRR5690842_6175 SRR5690845_1879 SRR5690896_6884 SRR5690896_9321 SRR5690930_3665 SRR5691019_108 SRR5691019_110 SRR5690895_6811 SRR5691017_5525 SRR5690997_2870 SRR5690812_9648 SRR5690896_3048 SRR5690896_3051 SRR5691019_6445 SRR5690979_1226 SRR5691019_6447 SRR5690810_3608 SRR5690930_7989 SRR5690930_8250 SRR5690835_1705 SRR5690891_5437 SRR5690933_3343 SRR5690978_2176 SRR5690950_8962 SRR5690835_1707 SRR5690891_5439 SRR5690933_3344 SRR5690978_2179 SRR5690896_3049 SRR5690841_10083 SRR5690895_8173 SRR5690993_6983 SRR5690958_4581 SRR5691017_983 SRR5691032_4396 SRR5691038_8435 SRR5690848_10015 SRR5690892_6761 SRR5690892_6763 SRR5690973_7008 SRR5691032_5037 SRR5690974_5915 SRR5691037_9476 SRR5690947_670 SRR5690996_10043 SRR5690997_3525 SRR5691034_1037 SRR5691003_118 SRR5690976_2633 SRR5690841_6626 SRR5690813_9909 SRR5690814_1011 SRR5690894_7637 SRR5690969_4859 SRR5690970_4477 SRR5691031_8344 SRR5690841_6628 SRR5690845_2954 SRR5690887_2930 SRR5690957_1829 SRR5690970_4478 SRR5690970_862 SRR5691017_3473 SRR5691031_8342 SRR5690841_6627 SRR5690851_2190 SRR5690889_4349 SRR5690889_6593 SRR5690953_4263 SRR5690953_4267 SRR5690953_4269 SRR5690957_1828 SRR5691017_3474 SRR5690813_9910 SRR5690813_9911 SRR5690895_9505 SRR5690894_7638 SRR5690969_4860 SRR5690970_4479 SRR5691031_8346 SRR5690842_1322 SRR5690951_10150 SRR5690954_1394 SRR5690958_4378 SRR5690968_6877 SRR5691017_1432 SRR5691017_99 SRR5691032_3336 SRR5690845_3577 SRR5690845_3578 SRR5690896_9449 SRR5690953_3883 SRR5690952_975 SRR5690969_3660 SRR5690811_1991 SRR5690811_1992 SRR5690818_8360 SRR5690894_2198 SRR5690896_4214 SRR5690896_5471 SRR5690896_5610 SRR5690896_5611 SRR5690905_2556 SRR5690933_3598 SRR5690954_5066 SRR5690958_1764 SRR5690958_3273 SRR5690976_10222 SRR5690976_4239 SRR5690991_5832 SRR5690991_5833 SRR5690993_4557 SRR5690993_6087 SRR5690998_5912 SRR5690811_5104 SRR5690811_286 SRR5690816_7764 SRR5690905_6110 SRR5690845_9126 SRR5690812_5585 SRR5690894_2199 SRR5690812_7920 SRR5690812_9077 SRR5690894_10038 SRR5690894_3365 SRR5690958_1118 SRR5690818_7011 SRR5690835_311 SRR5690851_7619 SRR5690852_2091 SRR5690905_4515 SRR5690811_4045 SRR5690811_7525 SRR5690812_9433 SRR5690848_5177 SRR5690894_604 SRR5690895_2580 SRR5690895_6608 SRR5690905_6353 SRR5690951_6685 SRR5690951_8800 SRR5690976_4482 SRR5690991_5798 SRR5691017_5663 SRR5691030_9575 SRR5690811_482 SRR5690812_10108 SRR5690818_8361 SRR5690835_3271 SRR5690841_7022 SRR5690851_3499 SRR5690851_8563 SRR5690854_5135 SRR5690896_2199 SRR5690905_10391 SRR5690905_2907 SRR5690905_5382 SRR5690905_9052 SRR5690934_8578 SRR5690934_8810 SRR5690951_1876 SRR5690951_2060 SRR5690958_4915 SRR5690958_5801 SRR5690958_615 SRR5690958_8825 SRR5690969_3661 SRR5690974_1371 SRR5690976_601 SRR5690991_4066 SRR5690993_1218 SRR5690993_854 SRR5690997_2592 SRR5691004_1025 SRR5691017_1429 SRR5691017_4465 SRR5691017_5639 SRR5691017_5703 SRR5691017_5967 SRR5691017_6400 SRR5691017_994 SRR5691030_4104 SRR5691031_2999 SRR5691031_5800 SRR5691032_1441 SRR5691032_1949 SRR5691038_9586 SRR5690811_1963 SRR5690811_288 SRR5690811_3078 SRR5690812_1484 SRR5690812_6325 SRR5690812_7921 SRR5690835_3654 SRR5690835_7965 SRR5690841_7050 SRR5690842_5896 SRR5690845_2592 SRR5690845_3077 SRR5690845_6029 SRR5690845_8835 SRR5690845_9958 SRR5690851_4384 SRR5690851_8990 SRR5690889_4291 SRR5690889_5585 SRR5690894_7248 SRR5690894_7657 SRR5690894_8964 SRR5690895_2102 SRR5690895_4575 SRR5690895_6066 SRR5690896_4077 SRR5690896_6605 SRR5690896_6754 SRR5690896_7130 SRR5690896_9121 SRR5690905_10064 SRR5690905_10301 SRR5690905_2296 SRR5690905_3060 SRR5690905_3061 SRR5690905_4516 SRR5690905_4568 SRR5690905_5383 SRR5690905_6049 SRR5690905_7232 SRR5690905_7783 SRR5690905_8493 SRR5690905_9416 SRR5690905_9575 SRR5690933_6034 SRR5690933_6035 SRR5690933_6036 SRR5690934_1968 SRR5690934_211 SRR5690934_2696 SRR5690934_3495 SRR5690934_7421 SRR5690951_1623 SRR5690951_1875 SRR5690951_3296 SRR5690951_4040 SRR5690951_4041 SRR5690951_7147 SRR5690951_7502 SRR5690951_8803 SRR5690952_3993 SRR5690952_9131 SRR5690952_9914 SRR5690958_1117 SRR5690958_1154 SRR5690958_1626 SRR5690958_2835 SRR5690958_3297 SRR5690958_6265 SRR5690958_6355 SRR5690958_6466 SRR5690958_6632 SRR5690958_7061 SRR5690958_7062 SRR5690958_8047 SRR5690958_862 SRR5690972_5973 SRR5690974_1742 SRR5690974_3003 SRR5690974_4978 SRR5690974_556 SRR5690974_7419 SRR5690976_2012 SRR5690976_234 SRR5690976_4481 SRR5690976_600 SRR5690976_719 SRR5690976_790 SRR5690991_10023 SRR5690991_7894 SRR5690991_9578 SRR5690993_1084 SRR5690993_1217 SRR5690993_1458 SRR5690993_1772 SRR5690993_2074 SRR5690993_2551 SRR5690993_2714 SRR5690993_3118 SRR5690993_3261 SRR5690993_3607 SRR5690993_3809 SRR5690993_3811 SRR5690993_3842 SRR5690993_4485 SRR5690993_4686 SRR5690993_5102 SRR5690993_5592 SRR5690993_5789 SRR5690993_5850 SRR5690993_6036 SRR5690993_7107 SRR5690993_7391 SRR5690993_7487 SRR5690993_7828 SRR5690993_7829 SRR5690993_8189 SRR5690993_8541 SRR5690993_8543 SRR5690993_9041 SRR5690993_9151 SRR5690993_9242 SRR5690993_9918 SRR5690995_10001 SRR5690995_2531 SRR5690995_4882 SRR5690995_4885 SRR5690995_582 SRR5690995_6137 SRR5690995_7477 SRR5690995_7525 SRR5690995_7549 SRR5690999_7298 SRR5691004_5320 SRR5691004_5931 SRR5691017_1047 SRR5691017_1639 SRR5691017_1865 SRR5691017_2232 SRR5691017_3213 SRR5691017_3336 SRR5691017_3894 SRR5691017_4031 SRR5691017_4687 SRR5691017_5003 SRR5691017_5004 SRR5691017_5762 SRR5691017_5768 SRR5691017_5769 SRR5691017_6071 SRR5691017_6500 SRR5691017_6552 SRR5691017_7430 SRR5691017_7651 SRR5691017_7653 SRR5691017_8086 SRR5691017_8670 SRR5691017_8907 SRR5691017_914 SRR5691017_9460 SRR5691031_2997 SRR5691031_8516 SRR5691031_8701 SRR5691031_9363 SRR5691032_1213 SRR5691032_3365 SRR5691032_3411 SRR5691032_6940 SRR5691033_4358 SRR5691035_8590 SRR5691035_9063 SRR5691037_9057 SRR5691037_9058 SRR5691038_10296 SRR5691038_10299 SRR5691038_8915 SRR5690811_1171 SRR5690811_3081 SRR5690811_4151 SRR5690811_4152 SRR5690811_4522 SRR5690811_6178 SRR5690811_7282 SRR5690811_8549 SRR5690811_8550 SRR5690811_8667 SRR5690812_2912 SRR5690812_3059 SRR5690812_3796 SRR5690812_5063 SRR5690812_7163 SRR5690812_7164 SRR5690812_8164 SRR5690812_8165 SRR5690818_2242 SRR5690818_2245 SRR5690818_2853 SRR5690818_3293 SRR5690818_3295 SRR5690818_3296 SRR5690835_491 SRR5690835_1362 SRR5690835_1366 SRR5690835_1367 SRR5690835_3655 SRR5690837_2812 SRR5690837_2813 SRR5690837_3458 SRR5690837_9462 SRR5690841_2974 SRR5690841_2977 SRR5690841_7051 SRR5690841_7052 SRR5690841_7053 SRR5690842_368 SRR5690842_462 SRR5690842_464 SRR5690842_3987 SRR5690842_3988 SRR5690842_3989 SRR5690842_5893 SRR5690842_5895 SRR5690845_75 SRR5690845_76 SRR5690845_2092 SRR5690845_2093 SRR5690845_2393 SRR5690845_5956 SRR5690845_5957 SRR5690845_8649 SRR5690845_8832 SRR5690845_9341 SRR5690845_9574 SRR5690845_9576 SRR5690845_9577 SRR5690846_2752 SRR5690889_1706 SRR5690889_9265 SRR5690889_9266 SRR5690891_2919 SRR5690891_5180 SRR5690891_5182 SRR5690893_3129 SRR5690893_6934 SRR5690894_600 SRR5690894_5542 SRR5690894_7246 SRR5690894_7247 SRR5690895_367 SRR5690895_368 SRR5690895_867 SRR5690895_1039 SRR5690895_1989 SRR5690895_1990 SRR5690895_1993 SRR5690895_2931 SRR5690895_3623 SRR5690895_3628 SRR5690895_4124 SRR5690895_4126 SRR5690895_6065 SRR5690895_6067 SRR5690895_8404 SRR5690895_8406 SRR5690896_459 SRR5690896_466 SRR5690896_1055 SRR5690896_1097 SRR5690896_1098 SRR5690896_4110 SRR5690896_4111 SRR5690896_5449 SRR5690896_6102 SRR5690896_6103 SRR5690896_6247 SRR5690896_6452 SRR5690896_7096 SRR5690896_7127 SRR5690896_7129 SRR5690896_7497 SRR5690896_8762 SRR5690896_8766 SRR5690896_9122 SRR5690896_9451 SRR5690905_81 SRR5690905_82 SRR5690905_276 SRR5690905_348 SRR5690905_841 SRR5690905_842 SRR5690905_843 SRR5690905_2295 SRR5690905_2861 SRR5690905_2863 SRR5690905_2864 SRR5690905_2908 SRR5690905_3143 SRR5690905_3214 SRR5690905_4518 SRR5690905_5402 SRR5690905_5404 SRR5690905_6216 SRR5690905_6557 SRR5690905_7233 SRR5690905_7256 SRR5690905_7971 SRR5690905_7989 SRR5690905_8492 SRR5690905_8494 SRR5690905_8643 SRR5690905_8644 SRR5690905_8645 SRR5690905_8912 SRR5690905_9700 SRR5690905_10065 SRR5690905_10297 SRR5690905_10298 SRR5690905_10299 SRR5690905_10302 SRR5690933_8024 SRR5690933_8025 SRR5690933_8027 SRR5690934_2407 SRR5690934_3031 SRR5690934_4296 SRR5690934_4443 SRR5690934_4444 SRR5690934_7259 SRR5690934_7425 SRR5690934_7553 SRR5690934_7554 SRR5690934_7555 SRR5690934_9575 SRR5690934_9756 SRR5690934_9798 SRR5690951_1369 SRR5690951_1372 SRR5690951_1473 SRR5690951_1621 SRR5690951_1622 SRR5690951_1901 SRR5690951_1902 SRR5690951_1960 SRR5690951_2622 SRR5690951_2624 SRR5690951_2857 SRR5690951_2858 SRR5690951_3097 SRR5690951_3098 SRR5690951_3409 SRR5690951_3410 SRR5690951_3743 SRR5690951_4172 SRR5690951_4651 SRR5690951_4652 SRR5690951_5391 SRR5690951_5626 SRR5690951_5646 SRR5690951_5648 SRR5690951_5650 SRR5690951_5756 SRR5690951_5758 SRR5690951_6321 SRR5690951_6620 SRR5690951_6623 SRR5690951_6945 SRR5690951_6946 SRR5690951_6949 SRR5690951_7037 SRR5690951_7038 SRR5690951_8566 SRR5690951_8991 SRR5690951_8992 SRR5690951_9418 SRR5690951_9421 SRR5690951_9422 SRR5690954_25 SRR5690954_1695 SRR5690954_1696 SRR5690954_1697 SRR5690954_4544 SRR5690954_4726 SRR5690954_7569 SRR5690954_9894 SRR5690958_37 SRR5690958_39 SRR5690958_860 SRR5690958_1105 SRR5690958_1106 SRR5690958_1298 SRR5690958_1920 SRR5690958_1921 SRR5690958_2382 SRR5690958_2745 SRR5690958_2746 SRR5690958_2776 SRR5690958_2777 SRR5690958_2966 SRR5690958_3033 SRR5690958_3034 SRR5690958_4782 SRR5690958_4804 SRR5690958_4805 SRR5690958_5097 SRR5690958_5994 SRR5690958_6357 SRR5690958_6467 SRR5690958_6468 SRR5690958_6975 SRR5690958_7119 SRR5690958_7495 SRR5690958_8038 SRR5690958_8046 SRR5690958_8088 SRR5690958_9352 SRR5690958_9354 SRR5690958_9394 SRR5690958_9648 SRR5690958_9732 SRR5690958_9849 SRR5690958_9927 SRR5690969_5968 SRR5690969_5969 SRR5690969_9344 SRR5690969_9345 SRR5690969_9737 SRR5690969_9739 SRR5690972_5977 SRR5690972_5978 SRR5690974_135 SRR5690974_136 SRR5690974_160 SRR5690974_163 SRR5690974_557 SRR5690974_837 SRR5690974_838 SRR5690974_840 SRR5690974_1369 SRR5690974_4107 SRR5690974_4110 SRR5690974_5795 SRR5690974_5796 SRR5690974_6330 SRR5690974_6332 SRR5690974_6333 SRR5690974_6726 SRR5690974_6728 SRR5690974_6975 SRR5690974_6979 SRR5690974_7418 SRR5690974_7618 SRR5690974_8926 SRR5690974_8927 SRR5690974_9694 SRR5690974_9696 SRR5690974_9697 SRR5690976_235 SRR5690976_319 SRR5690976_401 SRR5690976_402 SRR5690976_546 SRR5690976_713 SRR5690976_873 SRR5690976_941 SRR5690976_1249 SRR5690976_1637 SRR5690976_1638 SRR5690976_1743 SRR5690976_2694 SRR5690976_3050 SRR5690976_3056 SRR5690976_4460 SRR5690976_4696 SRR5690976_6596 SRR5690976_6835 SRR5690976_8729 SRR5690976_9839 SRR5690991_212 SRR5690991_213 SRR5690991_1521 SRR5690991_1523 SRR5690991_6292 SRR5690991_6293 SRR5690991_7435 SRR5690991_7895 SRR5690991_8624 SRR5690991_8643 SRR5690991_8645 SRR5690991_9289 SRR5690991_9575 SRR5690991_9576 SRR5690991_9802 SRR5690991_9803 SRR5690991_10021 SRR5690993_339 SRR5690993_340 SRR5690993_852 SRR5690993_891 SRR5690993_1083 SRR5690993_1088 SRR5690993_1302 SRR5690993_1303 SRR5690993_1462 SRR5690993_1487 SRR5690993_1612 SRR5690993_1773 SRR5690993_1782 SRR5690993_1783 SRR5690993_2346 SRR5690993_2348 SRR5690993_2350 SRR5690993_2487 SRR5690993_2513 SRR5690993_2629 SRR5690993_3542 SRR5690993_4084 SRR5690993_4120 SRR5690993_4341 SRR5690993_4344 SRR5690993_4421 SRR5690993_4423 SRR5690993_4646 SRR5690993_4647 SRR5690993_4671 SRR5690993_4687 SRR5690993_5104 SRR5690993_5138 SRR5690993_5139 SRR5690993_5618 SRR5690993_5788 SRR5690993_5806 SRR5690993_5807 SRR5690993_5990 SRR5690993_5991 SRR5690993_6034 SRR5690993_6035 SRR5690993_6110 SRR5690993_6111 SRR5690993_6188 SRR5690993_6516 SRR5690993_6517 SRR5690993_6574 SRR5690993_7178 SRR5690993_7179 SRR5690993_7245 SRR5690993_7302 SRR5690993_7304 SRR5690993_7307 SRR5690993_7379 SRR5690993_7380 SRR5690993_7390 SRR5690993_7488 SRR5690993_7489 SRR5690993_7813 SRR5690993_7953 SRR5690993_8183 SRR5690993_8184 SRR5690993_8542 SRR5690993_8614 SRR5690993_8615 SRR5690993_8940 SRR5690993_9051 SRR5690993_9127 SRR5690993_9129 SRR5690993_9465 SRR5690993_9499 SRR5690993_9500 SRR5690993_9502 SRR5690993_10219 SRR5690993_10221 SRR5690995_1096 SRR5690995_1429 SRR5690995_2086 SRR5690995_2530 SRR5690995_2862 SRR5690995_2863 SRR5690995_2864 SRR5690995_2966 SRR5690995_3757 SRR5690995_3759 SRR5690995_4884 SRR5690995_5362 SRR5690995_5363 SRR5690995_6257 SRR5690995_6468 SRR5690995_6469 SRR5690995_7526 SRR5690995_7551 SRR5690997_136 SRR5690997_137 SRR5690997_8303 SRR5690997_8304 SRR5690998_2490 SRR5690998_2491 SRR5690998_2492 SRR5690998_3862 SRR5690998_3864 SRR5690999_451 SRR5690999_452 SRR5690999_453 SRR5690999_7295 SRR5690999_7296 SRR5690999_7297 SRR5690999_10323 SRR5690999_10324 SRR5691004_3059 SRR5691004_3062 SRR5691004_5929 SRR5691004_6365 SRR5691004_7683 SRR5691004_7768 SRR5691004_9117 SRR5691004_10390 SRR5691017_42 SRR5691017_594 SRR5691017_595 SRR5691017_1602 SRR5691017_1604 SRR5691017_1606 SRR5691017_1942 SRR5691017_2227 SRR5691017_2228 SRR5691017_2373 SRR5691017_2374 SRR5691017_2781 SRR5691017_3193 SRR5691017_3338 SRR5691017_3893 SRR5691017_4574 SRR5691017_4575 SRR5691017_4688 SRR5691017_5296 SRR5691017_5766 SRR5691017_5811 SRR5691017_6334 SRR5691017_6501 SRR5691017_6573 SRR5691017_6575 SRR5691017_6576 SRR5691017_6631 SRR5691017_6686 SRR5691017_6966 SRR5691017_6968 SRR5691017_6975 SRR5691017_6976 SRR5691017_7203 SRR5691017_7262 SRR5691017_7511 SRR5691017_7512 SRR5691017_7513 SRR5691017_7652 SRR5691017_7654 SRR5691017_7655 SRR5691017_8121 SRR5691017_8122 SRR5691017_8674 SRR5691017_8777 SRR5691017_8778 SRR5691017_9084 SRR5691017_9085 SRR5691017_9086 SRR5691017_9339 SRR5691017_9340 SRR5691017_9341 SRR5691017_9342 SRR5691017_9357 SRR5691017_9359 SRR5691017_9360 SRR5691017_9459 SRR5691017_9483 SRR5691017_9842 SRR5691030_8656 SRR5691031_1329 SRR5691031_1331 SRR5691031_2542 SRR5691031_3095 SRR5691031_3096 SRR5691031_5397 SRR5691031_7558 SRR5691031_7561 SRR5691031_7562 SRR5691031_7856 SRR5691031_7857 SRR5691031_8528 SRR5691031_8976 SRR5691031_8978 SRR5691031_9361 SRR5691031_9889 SRR5691031_9890 SRR5691031_9891 SRR5691032_1499 SRR5691032_1500 SRR5691032_1947 SRR5691032_2138 SRR5691032_2139 SRR5691032_2427 SRR5691032_2429 SRR5691032_2684 SRR5691032_2685 SRR5691032_2687 SRR5691032_3555 SRR5691032_3557 SRR5691032_3558 SRR5691032_4798 SRR5691032_4799 SRR5691032_4800 SRR5691032_5552 SRR5691032_5553 SRR5691032_6935 SRR5691032_6936 SRR5691032_7535 SRR5691032_8676 SRR5691032_8677 SRR5691033_399 SRR5691033_400 SRR5691035_2786 SRR5691035_7194 SRR5691037_811 SRR5691037_812 SRR5691037_813 SRR5691038_1520 SRR5691038_1521 SRR5691038_2062 SRR5691038_3252 SRR5691038_4159 SRR5691038_4160 SRR5691038_6110 SRR5691038_7387 SRR5691038_10297 SRR5690816_7766 SRR5690840_1184 SRR5690848_6893 SRR5690851_462 SRR5690851_466 SRR5690851_468 SRR5690851_7128 SRR5690851_7129 SRR5690851_7130 SRR5690851_7238 SRR5690851_7241 SRR5690851_9521 SRR5690851_9522 SRR5690853_5487 SRR5690896_1846 SRR5690896_1984 SRR5690896_1985 SRR5690896_3523 SRR5690896_3528 SRR5690896_3529 SRR5690896_6393 SRR5690896_6399 SRR5690896_6583 SRR5690896_6601 SRR5690896_6604 SRR5690896_6709 SRR5690896_6710 SRR5690896_8081 SRR5690896_8250 SRR5690896_8252 SRR5690896_8253 SRR5690896_8655 SRR5690896_8659 SRR5690896_8660 SRR5690933_1010 SRR5690933_1011 SRR5690952_974 SRR5690952_3992 SRR5690952_3994 SRR5690952_4552 SRR5690952_4553 SRR5690952_6463 SRR5690952_9130 SRR5690952_9132 SRR5690952_9915 SRR5690905_6112 SRR5690951_3297 SRR5690951_3298 SRR5690991_6307 SRR5690993_1252 SRR5690993_1951 SRR5690993_1952 SRR5690993_1954 SRR5690993_1956 SRR5690993_5594 SRR5690995_581 SRR5690995_583 SRR5691017_512 SRR5691017_2394 SRR5691017_8084 SRR5691017_8085 SRR5691033_10002 SRR5691033_10003 SRR5690845_9425 SRR5690845_9427 SRR5690845_9428 SRR5690895_4571 SRR5690895_4573 SRR5690905_3059 SRR5690974_8193 SRR5690993_2886 SRR5690993_5522 SRR5690993_5524 SRR5691017_2608 SRR5691017_2609 SRR5691017_7428 SRR5691017_7429 SRR5691031_2767 SRR5691031_8514 SRR5690835_3300 SRR5690905_9859 SRR5690905_9860 SRR5690993_8909 SRR5691004_3852 SRR5691004_3854 SRR5691017_6070 SRR5691017_6073 SRR5691017_9426 SRR5691032_8733 SRR5691038_8434 SRR5690934_2931 SRR5690951_2347 SRR5690951_7092 SRR5690951_7093 SRR5690954_9697 SRR5690958_1580 SRR5690958_2211 SRR5690993_2134 SRR5691030_7676 SRR5691030_7677 SRR5691032_5355 SRR5690845_7773 SRR5690845_7775 SRR5690976_2632 SRR5690991_5072 SRR5690991_5073 SRR5690993_1490 SRR5690993_1491 SRR5691017_7359 SRR5690812_9079 SRR5690974_3000 SRR5690993_3117 SRR5690995_1440 SRR5690995_5079 SRR5690995_5080 SRR5690894_10039 SRR5690958_3272 SRR5690976_7311 SRR5690976_7314 SRR5691030_298 SRR5691030_299 SRR5690894_9214 SRR5690993_1459 SRR5690993_7510 SRR5690993_7511 SRR5690997_135 SRR5691038_6863 SRR5690958_7957 SRR5690993_3843 SRR5690995_6881 SRR5691037_6768 SRR5691037_6770 SRR5690993_2052 SRR5690993_2053 SRR5690993_2054 SRR5690993_4672 SRR5691017_9484 SRR5691038_4161 SRR5690933_2698 SRR5690933_7373 SRR5690933_7374 SRR5690852_2093 SRR5690852_2094 SRR5690993_7517 SRR5690976_3046 SRR5691017_3214 SRR5691032_2426 SRR5690811_4046 SRR5690811_4048 SRR5690811_7526 SRR5690811_7528 SRR5690812_9434 SRR5690812_9436 SRR5690893_9249 SRR5690993_3719 SRR5690991_7728 SRR5690991_7729 SRR5690895_2581 SRR5691017_4018 SRR5690895_6609 SRR5691038_2036 SRR5690905_6354 SRR5690905_6357 SRR5690951_6687 SRR5690993_7830 SRR5690951_8801 SRR5690951_8804 SRR5690976_4483 SRR5690976_4484 SRR5690991_5799 SRR5691031_7593 SRR5691017_5664 SRR5691017_5666 SRR5691030_9576 SRR5691030_9577 SRR5690976_6761 SRR5690812_10112 SRR5690818_8364 SRR5690958_2381 SRR5690841_7024 SRR5690851_3500 SRR5690851_8564 SRR5690854_5136 SRR5690896_2200 SRR5690905_10392 SRR5690934_9800 SRR5690905_5385 SRR5690905_9054 SRR5690934_8580 SRR5690934_8813 SRR5690951_1878 SRR5690951_2061 SRR5690958_4916 SRR5690958_5802 SRR5690993_4789 SRR5690958_8826 SRR5690969_3662 SRR5690976_1740 SRR5690976_605 SRR5690991_4067 SRR5690993_1219 SRR5690993_2550 SRR5690997_2595 SRR5691004_1027 SRR5691017_1431 SRR5691017_4466 SRR5691017_5640 SRR5691017_5704 SRR5691017_5968 SRR5691017_6401 SRR5691017_995 SRR5691030_4105 SRR5691031_3094 SRR5691031_5801 SRR5691032_1442 SRR5691038_10298 SRR5691038_9587 SRR5690811_9038 SRR5690818_8363 SRR5690851_7618 SRR5690995_5077 SRR5690812_2434 SRR5690896_399 SRR5691037_974 SRR5690896_10125 SRR5690934_9611 SRR5691017_6508 SRR5691017_7358 SRR5690894_2023 SRR5690894_2024 SRR5690896_401 SRR5690896_402 SRR5691037_975 SRR5691037_976 SRR5690896_10130 SRR5690934_9612 SRR5690976_4531 SRR5691017_7814 SRR5690993_2412 SRR5690993_6086 SRR5690835_2130 SRR5690835_2131 SRR5690951_6439 SRR5690958_1059 SRR5691004_1961 SRR5691017_1430 SRR5691017_7815 SRR5691017_7816 SRR5690993_2414 SRR5690993_6089 SRR5690998_5913 SRR5691035_4214 SRR5690845_1982 SRR5690851_6649 SRR5691017_5867 SRR5691031_1566 SRR5690895_2922 SRR5690905_9051 SRR5691031_8957 SRR5691035_4213 SRR5691035_4215 SRR5691035_4216 SRR5690845_1983 SRR5690851_6650 SRR5691017_5868 SRR5691031_1567 SRR5691019_9268 SRR5690894_7698 SRR5690896_7468 SRR5690896_9787 SRR5690905_1874 SRR5690958_6430 SRR5690995_2243 SRR5690958_2924 SRR5690894_7701 SRR5690896_7469 SRR5690896_9791 SRR5690905_1875 SRR5690972_6658 SRR5691032_9530 SRR5690974_2819 SRR5690811_9909 SRR5690890_6549 SRR5690958_8719 SRR5691017_3132 SRR5690974_2821 SRR5691017_5527 SRR5690958_2878 SRR5690958_2879 SRR5691017_5526 SRR5691017_5528 SRR5691032_7683 SRR5690845_2593 SRR5690854_290 SRR5690895_5362 SRR5690895_6695 SRR5690896_6050 SRR5690896_6826 SRR5690905_6197 SRR5690958_10191 SRR5690958_2241 SRR5690958_6655 SRR5690969_8070 SRR5690969_8071 SRR5690974_8248 SRR5690976_6128 SRR5690991_2358 SRR5690991_4480 SRR5690993_1435 SRR5690993_1436 SRR5690993_1693 SRR5690993_3841 SRR5690993_6191 SRR5690993_7044 SRR5690993_729 SRR5690993_879 SRR5690995_2238 SRR5690995_2242 SRR5690995_49 SRR5690995_900 SRR5690997_2594 SRR5691017_2840 SRR5691017_2841 SRR5691017_6396 SRR5691032_7684 SRR5690895_2583 SRR5690812_10107 SRR5690958_6656 SRR5690993_878 SRR5690851_3502 SRR5690896_4844 SRR5690951_2355 SRR5690958_6802 SRR5690810_2919 SRR5690979_502 SRR5690812_4164 SRR5690958_3883 SRR5690810_2921 SRR5690979_503 SRR5690993_1097 SRR5691017_5437 SRR5690993_6571 SRR5690811_6740 SRR5690816_5378 SRR5690976_4108 SRR5691017_5438 SRR5691038_3726 SRR5690993_6572 SRR5690993_2389 SRR5691017_9565 SRR5690974_3380 SRR5690974_3382 SRR5690991_7409 SRR5690991_7411 SRR5690991_7412 SRR5690991_7413 SRR5691032_609 SRR5690836_1892 SRR5690836_1895 SRR5690844_4192 SRR5690836_1896 SRR5690811_5659 SRR5691031_4628 SRR5690991_3538 SRR5690896_8237 SRR5690896_9074 SRR5690951_803 SRR5690993_9787 SRR5690993_9786 SRR5690895_8957 SRR5690896_4893 SRR5690896_4898 SRR5690811_9392 SRR5690810_10034 SRR5690849_11006 SRR5691033_9206 SRR5690817_2252 SRR5690951_7288 SRR5690810_5751 SRR5690817_9680 SRR5690854_7086 SRR5690854_7087 SRR5690918_1773 SRR5690810_10035 SRR5690810_10036 SRR5690849_11007 SRR5690950_8068 SRR5691033_9207 SRR5691033_9208 SRR5690817_2256 SRR5690951_7290 SRR5690951_3522 SRR5690951_3523 SRR5690951_3524 SRR5690951_3525 SRR5690811_9414 SRR5691034_9495 SRR5690851_6149 SRR5690970_6443 SRR5690993_3720 SRR5691017_6634 SRR5691038_1825 SRR5690993_9027 SRR5690993_9028 SRR5690951_1877 SRR5691030_1471 SRR5690930_9301 SRR5690835_2644 SRR5690835_2645 SRR5690878_5524 SRR5690878_5526 SRR5690849_4137 SRR5690849_4138 SRR5690849_4139 SRR5690810_4554 SRR5690810_6567 SRR5690854_8579 SRR5690948_1936 SRR5690849_6771 SRR5690930_6835 SRR5690934_3561 SRR5690930_6837 SRR5690930_6839 SRR5690934_3559 SRR5690934_3560 SRR5690947_5501 SRR5691037_3774 SRR5691037_3775 SRR5690810_3293 SRR5690810_7619 SRR5690835_6552 SRR5690835_9275 SRR5690835_9277 SRR5690842_9718 SRR5690878_5363 SRR5690890_5240 SRR5690890_5241 SRR5690933_10074 SRR5690933_6953 SRR5690934_2619 SRR5690968_3716 SRR5690968_3717 SRR5690973_693 SRR5690975_3509 SRR5691001_8726 SRR5690810_868 SRR5690849_2283 SRR5690895_2240 SRR5690905_8764 SRR5690812_9246 SRR5690930_2315 SRR5690958_1358 SRR5690890_9308 SRR5690895_7631 SRR5690954_191 SRR5690957_2316 SRR5690958_7595 SRR5690958_8610 SRR5691002_1450 SRR5691002_9512 SRR5691017_5297 SRR5691019_4433 SRR5690835_4730 SRR5690895_10086 SRR5690935_1835 SRR5690951_8289 SRR5690979_2580 SRR5691002_4879 SRR5690895_2241 SRR5690895_2243 SRR5690953_9500 SRR5690953_9505 SRR5690979_2579 SRR5690905_8766 SRR5690905_8767 SRR5690935_1834 SRR5690979_7450 SRR5690979_7451 SRR5690854_2342 SRR5690854_2343 SRR5690930_2318 SRR5690930_2319 SRR5690958_1359 SRR5690958_1360 SRR5690890_9309 SRR5690895_7632 SRR5690954_193 SRR5690957_2318 SRR5690958_7598 SRR5690958_8611 SRR5691002_1453 SRR5691002_9513 SRR5691017_5298 SRR5691019_4434 SRR5690835_4731 SRR5690842_535 SRR5690842_536 SRR5691019_122 SRR5691019_123 SRR5690976_9484 SRR5690810_613 SRR5690811_8489 SRR5691032_4207 SRR5690896_3827 SRR5690811_5490 SRR5690811_5491 SRR5690951_5486 SRR5690976_9486 SRR5690976_9487 SRR5690976_9489 SRR5690810_614 SRR5690952_3841 SRR5690811_8493 SRR5690811_8494 SRR5691032_4208 SRR5691032_4209 SRR5690896_3829 SRR5690853_4004 SRR5690974_7451 SRR5690977_6429 SRR5690895_9453 SRR5690935_1004 SRR5690935_1005 SRR5690952_6835 SRR5690954_7110 SRR5690958_4215 SRR5690810_7951 SRR5690817_8857 SRR5690891_8285 SRR5690954_6120 SRR5690952_6836 SRR5690952_6837 SRR5690954_7111 SRR5690954_7112 SRR5690958_4216 SRR5690967_7194 SRR5690967_9580 SRR5691035_2120 SRR5690810_7588 SRR5690835_5882 SRR5690842_9928 SRR5690950_970 SRR5690810_4958 SRR5690810_7590 SRR5690813_7156 SRR5690839_5073 SRR5690842_1061 SRR5690853_3319 SRR5690853_3321 SRR5690853_4690 SRR5690892_8275 SRR5690892_8276 SRR5690905_430 SRR5690950_8339 SRR5690954_10170 SRR5690954_7790 SRR5690967_7196 SRR5690968_3691 SRR5690979_10087 SRR5690979_1946 SRR5690995_5013 SRR5690997_9793 SRR5691035_3098 SRR5691038_7093 SRR5690967_7195 SRR5690967_7197 SRR5690967_9581 SRR5690967_9582 SRR5691035_2121 SRR5691035_2122 SRR5690895_5110 SRR5690835_5883 SRR5690842_9931 SRR5690950_972 SRR5690979_7341 SRR5690979_7342 SRR5690993_8579 SRR5690837_10347 SRR5690837_10348 SRR5690953_4439 SRR5690967_399 SRR5690967_400 SRR5690953_4441 SRR5690991_9409 SRR5690848_9173 SRR5690930_5790 SRR5690976_4477 SRR5691017_5059 SRR5690991_9410 SRR5690889_4100 SRR5690889_4101 SRR5690889_4102 SRR5690951_8685 SRR5690976_2881 SRR5690974_1225 SRR5690947_7633 SRR5690993_7651 SRR5690974_1230 SRR5690995_3322 SRR5690947_9374 SRR5691002_187 SRR5690896_2425 SRR5690896_3208 SRR5691036_6404 SRR5690896_3404 SRR5690978_2010 SRR5691038_9149 SRR5690896_3836 SRR5690896_3839 SRR5690896_9534 SRR5690930_212 SRR5691030_5041 SRR5691036_1621 SRR5690896_2426 SRR5690896_8522 SRR5690896_8524 SRR5690896_4751 SRR5690952_1483 SRR5691036_8092 SRR5691036_8093 SRR5690896_3406 SRR5690978_2012 SRR5691038_9150 SRR5690978_1518 SRR5690896_7079 SRR5690930_2656 SRR5690991_8354 SRR5690930_2168 SRR5690930_511 SRR5690930_962 SRR5690978_1834 SRR5690978_8307 SRR5690978_2187 SRR5690978_8309 SRR5690978_8994 SRR5690896_7081 SRR5690930_2658 SRR5690991_8355 SRR5690896_4449 SRR5691031_1169 SRR5690930_8702 SRR5690935_3197 SRR5690946_5995 SRR5690947_2113 SRR5690952_10179 SRR5690952_1484 SRR5690969_8763 SRR5690978_4550 SRR5690978_9781 SRR5690991_5140 SRR5690992_3651 SRR5691030_6194 SRR5691031_6487 SRR5691031_6489 SRR5691032_9683 SRR5690934_1016 SRR5691002_8549 SRR5690954_2957 SRR5690969_5782 SRR5690978_1827 SRR5691036_5130 SRR5690930_224 SRR5690930_10172 SRR5690979_9137 SRR5690992_4057 SRR5690992_6935 SRR5690992_6937 SRR5690930_225 SRR5690950_9941 SRR5691002_8550 SRR5691002_8551 SRR5690950_9942 SRR5690835_10155 SRR5690835_10157 SRR5690810_8030 SRR5690954_2139 SRR5690810_3128 SRR5690810_3774 SRR5690810_3129 SRR5690810_3775 SRR5690896_4280 SRR5690958_7494 SRR5691017_4849 SRR5690896_4282 SRR5690958_72 SRR5690810_4700 SRR5690954_2137 SRR5691001_9072 SRR5691001_9073 SRR5690958_74 SRR5690958_75 SRR5690810_4701 SRR5690954_2138 SRR5690815_6103 SRR5691038_6963 SRR5690967_9483 SRR5690887_1445 SRR5690887_1447 SRR5691036_4457 SRR5690816_3841 SRR5690816_3842 SRR5690852_1011 SRR5690816_865 SRR5690979_2833 SRR5690816_196 SRR5690816_2429 SRR5690816_5133 SRR5690816_5228 SRR5690852_5548 SRR5690852_5837 SRR5690852_6369 SRR5690852_7804 SRR5690852_8894 SRR5690852_9623 SRR5690816_168 SRR5690816_2048 SRR5690816_2389 SRR5690816_262 SRR5690816_2723 SRR5690816_3423 SRR5690816_4075 SRR5690816_5597 SRR5690816_6942 SRR5690816_6970 SRR5690816_7153 SRR5690816_7302 SRR5690816_9741 SRR5690818_8533 SRR5690818_8535 SRR5690852_1828 SRR5690852_2200 SRR5690852_3047 SRR5690852_3172 SRR5690852_34 SRR5690852_4227 SRR5690852_4807 SRR5690852_4990 SRR5690852_6066 SRR5690852_652 SRR5690852_662 SRR5690852_6896 SRR5690852_8731 SRR5690852_8732 SRR5690852_9067 SRR5690887_10465 SRR5690887_10466 SRR5690887_1168 SRR5690887_1505 SRR5690887_2345 SRR5690887_2406 SRR5690887_2653 SRR5690887_3099 SRR5690887_3347 SRR5690887_3349 SRR5690887_3381 SRR5690887_3464 SRR5690887_3641 SRR5690887_4109 SRR5690887_4110 SRR5690887_4516 SRR5690887_5084 SRR5690887_6202 SRR5690887_6203 SRR5690887_6399 SRR5690887_6401 SRR5690887_6732 SRR5690887_812 SRR5690887_9710 SRR5690979_6688 SRR5690816_2109 SRR5690816_2116 SRR5690816_2724 SRR5690816_3073 SRR5690816_3075 SRR5690816_3076 SRR5690816_3077 SRR5690816_3422 SRR5690816_3424 SRR5690816_5094 SRR5690816_5609 SRR5690816_6073 SRR5690816_6076 SRR5690816_6227 SRR5690816_6334 SRR5690816_7183 SRR5690816_7187 SRR5690816_7304 SRR5690816_7522 SRR5690816_8009 SRR5690816_8324 SRR5690816_8523 SRR5690816_9758 SRR5690816_9912 SRR5690816_10280 SRR5690816_10291 SRR5690818_6616 SRR5690818_7202 SRR5690852_31 SRR5690852_971 SRR5690852_973 SRR5690852_1315 SRR5690852_1316 SRR5690852_1825 SRR5690852_1826 SRR5690852_2047 SRR5690852_2630 SRR5690852_2632 SRR5690852_3111 SRR5690852_3112 SRR5690852_3251 SRR5690852_3252 SRR5690852_4141 SRR5690852_4143 SRR5690852_4145 SRR5690852_4226 SRR5690852_4459 SRR5690852_4606 SRR5690852_5275 SRR5690852_5278 SRR5690852_5279 SRR5690852_5698 SRR5690852_6259 SRR5690852_6261 SRR5690852_6262 SRR5690852_7011 SRR5690852_7012 SRR5690852_7129 SRR5690852_7130 SRR5690852_7131 SRR5690852_7151 SRR5690852_7215 SRR5690852_7303 SRR5690852_7354 SRR5690852_8019 SRR5690852_9200 SRR5690852_9301 SRR5690852_9519 SRR5690852_9593 SRR5690852_9855 SRR5690852_9858 SRR5690852_10016 SRR5690852_10017 SRR5690887_1169 SRR5690887_2407 SRR5690887_3009 SRR5690887_3010 SRR5690887_3348 SRR5690887_3463 SRR5690887_5062 SRR5690887_5085 SRR5690887_5799 SRR5690887_5801 SRR5690887_6378 SRR5690887_6731 SRR5690887_8902 SRR5690887_8903 SRR5690887_8904 SRR5690887_9242 SRR5690887_9243 SRR5690887_10391 SRR5690887_10460 SRR5690887_10461 SRR5690887_10654 SRR5690979_146 SRR5690979_148 SRR5690979_9508 SRR5690979_9509 SRR5690979_2834 SRR5690979_4270 SRR5690979_4271 SRR5690979_6144 SRR5690979_6145 SRR5690816_197 SRR5690816_2430 SRR5690816_7351 SRR5690816_6967 SRR5690852_5551 SRR5690852_7883 SRR5690852_6370 SRR5690852_7805 SRR5690852_8895 SRR5690852_9624 SRR5690890_4051 SRR5690890_4052 SRR5690839_9777 SRR5690839_9780 SRR5690958_4473 SRR5691030_11 SRR5691036_1787 SRR5691036_5302 SRR5691036_5303 SRR5691036_1503 SRR5691037_633 SRR5690850_154 SRR5690896_7857 SRR5691038_6890 SRR5690811_9472 SRR5690893_2780 SRR5690991_5977 SRR5690854_6744 SRR5690895_697 SRR5690957_7943 SRR5691017_2706 SRR5690893_2781 SRR5690893_2782 SRR5690991_5978 SRR5690991_5979 SRR5690997_4247 SRR5691038_2685 SRR5691030_10102 SRR5690850_6679 SRR5690850_6680 SRR5691030_10103 SRR5690816_5553 SRR5690971_1191 SRR5690835_9676 SRR5690971_6224 SRR5690815_3821 SRR5690971_6225 SRR5690971_6226 SRR5691036_7840 SRR5690952_9539 SRR5691017_3892 SRR5690976_2622 SRR5690976_2625 SRR5690889_4339 SRR5690889_9552 SRR5690836_7208 SRR5690839_8040 SRR5690894_3501 SRR5691002_8651 SRR5690814_145 SRR5690814_146 SRR5690854_7908 SRR5690889_8273 SRR5690934_1568 SRR5690952_8721 SRR5690952_8722 SRR5691034_2821 SRR5691036_6596 SRR5690836_7209 SRR5690948_9849 SRR5690894_3502 SRR5691002_8653 SRR5691034_8244 SRR5690816_8301 SRR5690816_8302 SRR5690895_7245 SRR5690895_7246 SRR5690972_5906 SRR5691030_3921 SRR5690973_5138 SRR5690973_5143 SRR5690973_5737 SRR5690973_9145 SRR5690980_1082 SRR5690996_9890 SRR5691000_4868 SRR5691000_7005 SRR5691002_2533 SRR5691002_2952 SRR5691004_69 SRR5691032_6818 SRR5690889_8021 SRR5690957_7679 SRR5690844_1026 SRR5690836_4084 SRR5690895_6198 SRR5691035_8579 SRR5690951_2492 SRR5690813_7580 SRR5690813_7581 SRR5690895_2461 SRR5690811_2882 SRR5690811_7217 SRR5690811_954 SRR5690813_5636 SRR5690813_7300 SRR5690849_2501 SRR5690812_9575 SRR5690817_4013 SRR5690841_8849 SRR5690812_500 SRR5690842_8368 SRR5690889_2999 SRR5690997_4469 SRR5690849_4814 SRR5690849_5740 SRR5691000_6528 SRR5690811_9894 SRR5690812_7419 SRR5690812_8301 SRR5690835_545 SRR5690835_6524 SRR5690841_6277 SRR5690842_4821 SRR5690849_4220 SRR5690849_800 SRR5690851_7094 SRR5690878_5650 SRR5690894_7090 SRR5690930_5720 SRR5690977_7926 SRR5690991_3763 SRR5690992_4668 SRR5691017_4760 SRR5690811_4134 SRR5690811_7281 SRR5690812_10117 SRR5690812_552 SRR5690812_6485 SRR5690812_9754 SRR5690813_6113 SRR5690813_8942 SRR5690815_6009 SRR5690815_7543 SRR5690835_7552 SRR5690835_9732 SRR5690842_6916 SRR5690844_6514 SRR5690845_9542 SRR5690845_9942 SRR5690848_3061 SRR5690849_3438 SRR5690849_4053 SRR5690849_7834 SRR5690849_8174 SRR5690851_2160 SRR5690852_1783 SRR5690889_6182 SRR5690930_3516 SRR5690952_3180 SRR5690952_6526 SRR5690958_143 SRR5690958_1743 SRR5690958_7827 SRR5690970_4618 SRR5690973_1874 SRR5690991_3632 SRR5690991_3941 SRR5690997_5590 SRR5690997_8284 SRR5691001_1800 SRR5691017_10225 SRR5691017_309 SRR5691017_3970 SRR5691017_4437 SRR5691017_8501 SRR5691017_950 SRR5691032_9251 SRR5690811_6225 SRR5690811_8417 SRR5690812_2078 SRR5690812_2401 SRR5690812_4609 SRR5690812_5015 SRR5690812_5269 SRR5690812_7846 SRR5690812_9578 SRR5690813_1645 SRR5690813_1945 SRR5690813_2303 SRR5690813_6112 SRR5690813_7290 SRR5690813_7851 SRR5690813_8810 SRR5690813_8871 SRR5690813_8944 SRR5690813_9794 SRR5690813_9803 SRR5690815_6032 SRR5690817_10693 SRR5690817_10695 SRR5690817_4012 SRR5690835_1154 SRR5690835_9149 SRR5690837_2506 SRR5690837_2507 SRR5690840_2543 SRR5690840_2547 SRR5690840_5991 SRR5690840_6497 SRR5690841_9381 SRR5690841_9382 SRR5690841_9783 SRR5690842_1167 SRR5690842_1300 SRR5690842_2354 SRR5690842_2356 SRR5690842_2764 SRR5690842_361 SRR5690842_5053 SRR5690842_7112 SRR5690842_8544 SRR5690842_8991 SRR5690845_9541 SRR5690849_1422 SRR5690849_152 SRR5690849_1623 SRR5690849_4135 SRR5690849_5873 SRR5690849_5874 SRR5690849_7939 SRR5690849_9898 SRR5690851_2854 SRR5690851_4833 SRR5690852_3684 SRR5690854_1522 SRR5690854_8908 SRR5690878_6222 SRR5690889_2210 SRR5690889_2576 SRR5690889_6285 SRR5690889_6288 SRR5690889_7451 SRR5690891_9514 SRR5690930_10124 SRR5690930_10128 SRR5690930_1180 SRR5690930_2159 SRR5690930_2686 SRR5690930_4797 SRR5690930_5381 SRR5690930_9580 SRR5690935_3012 SRR5690935_5322 SRR5690935_5323 SRR5690935_8778 SRR5690935_9733 SRR5690950_9712 SRR5690952_1342 SRR5690952_1345 SRR5690952_1348 SRR5690952_1350 SRR5690952_1351 SRR5690952_8011 SRR5690958_1206 SRR5690958_1876 SRR5690958_3656 SRR5690958_4104 SRR5690958_4570 SRR5690958_4914 SRR5690958_4917 SRR5690958_6504 SRR5690958_8727 SRR5690973_1298 SRR5690973_232 SRR5690973_3016 SRR5690973_712 SRR5690973_9612 SRR5690991_10061 SRR5690991_10255 SRR5690991_3355 SRR5690991_3764 SRR5690991_4746 SRR5690991_4778 SRR5690991_4779 SRR5690991_4846 SRR5690991_5587 SRR5690991_8384 SRR5690991_8781 SRR5690991_9025 SRR5690991_9360 SRR5690991_9857 SRR5690997_4705 SRR5690997_5593 SRR5690997_8966 SRR5690998_2240 SRR5690998_5420 SRR5690999_9359 SRR5691001_2212 SRR5691001_4203 SRR5691001_7821 SRR5691001_7824 SRR5691001_9325 SRR5691001_9326 SRR5691002_3480 SRR5691002_3564 SRR5691017_10187 SRR5691017_1415 SRR5691017_1590 SRR5691017_2856 SRR5691017_3032 SRR5691017_311 SRR5691017_312 SRR5691017_3972 SRR5691017_4048 SRR5691017_4050 SRR5691017_4367 SRR5691017_4626 SRR5691017_5929 SRR5691017_6113 SRR5691017_6491 SRR5691017_6676 SRR5691017_6678 SRR5691017_6942 SRR5691017_871 SRR5691017_9354 SRR5691017_9533 SRR5691030_6425 SRR5691030_8245 SRR5691030_8580 SRR5691030_8581 SRR5691032_2901 SRR5691032_2902 SRR5691032_3566 SRR5691032_448 SRR5691032_6163 SRR5691032_8742 SRR5691032_8776 SRR5691036_57 SRR5690811_4127 SRR5690811_5291 SRR5690811_8418 SRR5690812_525 SRR5690812_609 SRR5690812_612 SRR5690812_2227 SRR5690812_2228 SRR5690812_2397 SRR5690812_2399 SRR5690812_2563 SRR5690812_4112 SRR5690812_4113 SRR5690812_4617 SRR5690812_5016 SRR5690812_5057 SRR5690812_5270 SRR5690812_5284 SRR5690812_7135 SRR5690812_7136 SRR5690812_7849 SRR5690813_714 SRR5690813_717 SRR5690813_1054 SRR5690813_1055 SRR5690813_1643 SRR5690813_1644 SRR5690813_1946 SRR5690813_1999 SRR5690813_2000 SRR5690813_5468 SRR5690813_5607 SRR5690813_5608 SRR5690813_5635 SRR5690813_7745 SRR5690813_7746 SRR5690813_7747 SRR5690813_7852 SRR5690813_7853 SRR5690813_7855 SRR5690813_8180 SRR5690813_8749 SRR5690813_8750 SRR5690813_8808 SRR5690813_8809 SRR5690813_9802 SRR5690815_7976 SRR5690817_323 SRR5690817_325 SRR5690817_1275 SRR5690817_9118 SRR5690835_285 SRR5690835_286 SRR5690835_6325 SRR5690840_6496 SRR5690841_221 SRR5690842_85 SRR5690842_86 SRR5690842_87 SRR5690842_360 SRR5690842_1410 SRR5690842_1411 SRR5690842_1908 SRR5690842_1910 SRR5690842_2662 SRR5690842_3443 SRR5690842_4874 SRR5690842_7344 SRR5690842_7345 SRR5690842_7850 SRR5690842_7851 SRR5690848_3060 SRR5690849_153 SRR5690849_155 SRR5690849_1314 SRR5690849_1316 SRR5690849_1879 SRR5690849_1880 SRR5690849_1917 SRR5690849_3975 SRR5690849_5098 SRR5690849_5100 SRR5690849_5386 SRR5690849_5387 SRR5690849_5954 SRR5690849_6001 SRR5690849_8126 SRR5690849_8220 SRR5690849_8997 SRR5690849_8998 SRR5690849_9398 SRR5690849_9400 SRR5690849_9401 SRR5690849_11175 SRR5690851_3632 SRR5690851_3635 SRR5690851_3637 SRR5690851_6398 SRR5690851_8672 SRR5690852_6307 SRR5690854_517 SRR5690854_5427 SRR5690854_5599 SRR5690854_5600 SRR5690854_5630 SRR5690854_5631 SRR5690854_5712 SRR5690854_5713 SRR5690854_5714 SRR5690854_7165 SRR5690854_7167 SRR5690854_7168 SRR5690854_7933 SRR5690854_7935 SRR5690854_9325 SRR5690854_9326 SRR5690854_9978 SRR5690878_2106 SRR5690878_6223 SRR5690878_6227 SRR5690878_7776 SRR5690889_2578 SRR5690889_3845 SRR5690889_4289 SRR5690889_4290 SRR5690889_6079 SRR5690889_7450 SRR5690889_10432 SRR5690890_6516 SRR5690895_243 SRR5690895_768 SRR5690895_1592 SRR5690895_1593 SRR5690895_1596 SRR5690895_5583 SRR5690895_6742 SRR5690895_6743 SRR5690895_9778 SRR5690930_303 SRR5690930_838 SRR5690930_844 SRR5690930_1712 SRR5690930_1713 SRR5690930_1808 SRR5690930_1809 SRR5690930_1811 SRR5690930_2500 SRR5690930_2849 SRR5690930_2866 SRR5690930_2867 SRR5690930_2868 SRR5690930_2996 SRR5690930_3049 SRR5690930_5408 SRR5690930_5973 SRR5690930_6890 SRR5690930_6892 SRR5690930_7450 SRR5690930_7455 SRR5690930_8502 SRR5690930_8504 SRR5690930_8827 SRR5690930_8967 SRR5690930_9577 SRR5690930_9582 SRR5690930_9763 SRR5690935_7935 SRR5690935_9648 SRR5690952_1058 SRR5690952_2365 SRR5690952_2366 SRR5690952_2690 SRR5690952_2761 SRR5690952_2762 SRR5690952_2763 SRR5690952_4887 SRR5690952_5772 SRR5690953_9085 SRR5690958_1601 SRR5690958_1602 SRR5690958_2860 SRR5690958_2861 SRR5690958_3654 SRR5690958_3660 SRR5690958_4518 SRR5690958_4519 SRR5690958_4798 SRR5690958_5406 SRR5690958_5664 SRR5690958_5667 SRR5690958_6505 SRR5690958_6506 SRR5690958_8925 SRR5690958_8926 SRR5690958_8928 SRR5690958_9399 SRR5690967_1619 SRR5690967_1620 SRR5690968_9203 SRR5690970_5388 SRR5690970_7195 SRR5690970_7198 SRR5690970_7542 SRR5690973_459 SRR5690973_671 SRR5690973_771 SRR5690973_776 SRR5690973_2754 SRR5690973_2755 SRR5690973_3915 SRR5690973_6553 SRR5690973_6554 SRR5690973_6556 SRR5690973_7011 SRR5690973_7312 SRR5690973_7536 SRR5690973_7539 SRR5690973_7796 SRR5690973_8913 SRR5690973_9336 SRR5690973_9616 SRR5690976_4024 SRR5690976_4026 SRR5690976_4027 SRR5690991_812 SRR5690991_2349 SRR5690991_2350 SRR5690991_2644 SRR5690991_2879 SRR5690991_2934 SRR5690991_3081 SRR5690991_3083 SRR5690991_3633 SRR5690991_3889 SRR5690991_3912 SRR5690991_3951 SRR5690991_3952 SRR5690991_3953 SRR5690991_4777 SRR5690991_4847 SRR5690991_5046 SRR5690991_6165 SRR5690991_6166 SRR5690991_6276 SRR5690991_7299 SRR5690991_7317 SRR5690991_7957 SRR5690991_7959 SRR5690991_8224 SRR5690991_9024 SRR5690991_9128 SRR5690991_9129 SRR5690991_9130 SRR5690991_9131 SRR5690991_9291 SRR5690991_9358 SRR5690991_9653 SRR5690991_10254 SRR5690991_10268 SRR5690997_1577 SRR5690997_2920 SRR5690997_3413 SRR5690997_3840 SRR5690997_3841 SRR5690997_5576 SRR5690997_6284 SRR5690997_6285 SRR5690997_7940 SRR5690997_8968 SRR5690997_9362 SRR5690997_9363 SRR5690997_10249 SRR5690997_10322 SRR5690999_9360 SRR5691000_667 SRR5691000_1007 SRR5691000_4028 SRR5691000_4030 SRR5691000_5368 SRR5691000_6253 SRR5691000_6529 SRR5691000_8598 SRR5691000_8792 SRR5691000_10515 SRR5691001_3972 SRR5691001_3973 SRR5691001_3974 SRR5691001_4201 SRR5691001_4202 SRR5691001_7179 SRR5691001_7181 SRR5691001_8201 SRR5691001_9244 SRR5691001_9245 SRR5691002_8951 SRR5691003_493 SRR5691003_494 SRR5691003_6663 SRR5691003_6664 SRR5691017_131 SRR5691017_423 SRR5691017_449 SRR5691017_551 SRR5691017_552 SRR5691017_721 SRR5691017_895 SRR5691017_1593 SRR5691017_1595 SRR5691017_1972 SRR5691017_1998 SRR5691017_2118 SRR5691017_2119 SRR5691017_2120 SRR5691017_2197 SRR5691017_2247 SRR5691017_2842 SRR5691017_3180 SRR5691017_3589 SRR5691017_3606 SRR5691017_3607 SRR5691017_4236 SRR5691017_4308 SRR5691017_4309 SRR5691017_4436 SRR5691017_4497 SRR5691017_4499 SRR5691017_5408 SRR5691017_5409 SRR5691017_5927 SRR5691017_5928 SRR5691017_5963 SRR5691017_6087 SRR5691017_6135 SRR5691017_6141 SRR5691017_6142 SRR5691017_6273 SRR5691017_6488 SRR5691017_6536 SRR5691017_6537 SRR5691017_6677 SRR5691017_6920 SRR5691017_6948 SRR5691017_6949 SRR5691017_7153 SRR5691017_7158 SRR5691017_7159 SRR5691017_7274 SRR5691017_7299 SRR5691017_7303 SRR5691017_7438 SRR5691017_7966 SRR5691017_7967 SRR5691017_8083 SRR5691017_8266 SRR5691017_8267 SRR5691017_8412 SRR5691017_8543 SRR5691017_9067 SRR5691017_9288 SRR5691017_9289 SRR5691017_9534 SRR5691017_10125 SRR5691030_4857 SRR5691030_8582 SRR5691032_169 SRR5691032_3418 SRR5691032_3419 SRR5691032_6366 SRR5691032_7733 SRR5691032_8743 SRR5691032_8745 SRR5691032_8777 SRR5691032_8778 SRR5691032_9775 SRR5691032_9776 SRR5691034_5894 SRR5691034_5895 SRR5691034_8304 SRR5691034_8305 SRR5691034_8307 SRR5691034_9523 SRR5691036_586 SRR5691036_587 SRR5691036_589 SRR5690811_9006 SRR5690812_2716 SRR5690812_3586 SRR5690812_4608 SRR5690812_7021 SRR5690812_7024 SRR5690812_9753 SRR5690813_9272 SRR5690813_10165 SRR5690815_6011 SRR5690842_2569 SRR5690842_3251 SRR5690842_3253 SRR5690842_3775 SRR5690842_3776 SRR5690842_6179 SRR5690842_8040 SRR5690842_8543 SRR5690842_8545 SRR5690849_1367 SRR5690849_5025 SRR5690849_6720 SRR5690849_7753 SRR5690849_7791 SRR5690849_7871 SRR5690849_7873 SRR5690849_11292 SRR5690851_2855 SRR5690851_3422 SRR5690854_1886 SRR5690854_1887 SRR5690854_3306 SRR5690878_8317 SRR5690895_10330 SRR5690895_10331 SRR5690895_10333 SRR5690930_2565 SRR5690930_3087 SRR5690930_4928 SRR5690930_5029 SRR5690930_6451 SRR5690930_6829 SRR5690930_7549 SRR5690930_9206 SRR5690930_9537 SRR5690935_6076 SRR5690935_6077 SRR5690952_717 SRR5690952_7711 SRR5690952_7712 SRR5690953_2895 SRR5690953_2896 SRR5690953_2898 SRR5690958_1878 SRR5690958_1891 SRR5690958_1892 SRR5690958_3166 SRR5690958_7698 SRR5690991_486 SRR5690991_6478 SRR5690991_8385 SRR5690991_9683 SRR5690992_2632 SRR5690998_7602 SRR5691002_7451 SRR5691002_7452 SRR5691002_7453 SRR5690811_955 SRR5690811_957 SRR5690813_3962 SRR5690813_3963 SRR5690813_5248 SRR5690835_277 SRR5690835_278 SRR5690841_3924 SRR5690841_9781 SRR5690842_2765 SRR5690842_3754 SRR5690842_3755 SRR5690842_7405 SRR5690845_8071 SRR5690849_1206 SRR5690849_1208 SRR5690849_2883 SRR5690849_2986 SRR5690849_2987 SRR5690849_4573 SRR5690849_5716 SRR5690849_6287 SRR5690849_6564 SRR5690849_8335 SRR5690849_8337 SRR5690849_8340 SRR5690849_9320 SRR5690849_9323 SRR5690849_10733 SRR5690849_11099 SRR5690854_133 SRR5690854_2028 SRR5690854_2030 SRR5690854_3966 SRR5690854_3967 SRR5690854_3968 SRR5691017_7154 SRR5690958_965 SRR5690958_9284 SRR5690973_9615 SRR5690991_4848 SRR5691017_3080 SRR5691032_4979 SRR5690813_7301 SRR5690849_9351 SRR5690930_2259 SRR5690930_2266 SRR5691001_9553 SRR5691001_9554 SRR5690849_2503 SRR5690849_2504 SRR5690997_1578 SRR5691017_130 SRR5691017_1056 SRR5691017_5405 SRR5690812_9576 SRR5690854_2165 SRR5690991_4780 SRR5691001_5475 SRR5691001_5476 SRR5690817_7868 SRR5690817_7869 SRR5690817_7870 SRR5690889_601 SRR5690889_603 SRR5690889_6760 SRR5690889_6761 SRR5691001_6118 SRR5691001_6119 SRR5691032_6164 SRR5690812_8181 SRR5690812_8183 SRR5690812_8184 SRR5690854_3836 SRR5690842_8369 SRR5691017_302 SRR5691017_3464 SRR5691017_3465 SRR5690973_7284 SRR5690991_10010 SRR5691001_6474 SRR5691001_6476 SRR5690997_4703 SRR5690997_6952 SRR5690997_10568 SRR5691000_4352 SRR5691017_6165 SRR5691017_6166 SRR5691017_6167 SRR5690849_5741 SRR5690849_5744 SRR5690958_9813 SRR5691032_3672 SRR5691032_3673 SRR5691032_3674 SRR5690811_9897 SRR5690811_9898 SRR5690997_3632 SRR5690997_3633 SRR5690812_8302 SRR5690812_8305 SRR5690835_547 SRR5690835_548 SRR5690835_6525 SRR5690835_6528 SRR5690841_6279 SRR5690841_6280 SRR5690842_4822 SRR5690842_4823 SRR5690849_4222 SRR5690849_4223 SRR5690849_801 SRR5690849_802 SRR5690851_7096 SRR5690851_7099 SRR5690930_7844 SRR5690930_7845 SRR5690991_3259 SRR5691017_2639 SRR5690930_5722 SRR5691017_8974 SRR5690977_7928 SRR5690977_7929 SRR5690997_2196 SRR5690997_8135 SRR5690992_4670 SRR5691017_6335 SRR5691017_7761 SRR5691017_7762 SRR5690849_8318 SRR5690812_7277 SRR5690812_10118 SRR5690812_557 SRR5690973_7795 SRR5690849_7792 SRR5690813_6114 SRR5690813_8943 SRR5690991_973 SRR5690815_7544 SRR5690835_7553 SRR5690835_9734 SRR5690842_6917 SRR5690973_228 SRR5690845_9543 SRR5690845_9943 SRR5690848_3062 SRR5691036_56 SRR5690849_4057 SRR5690849_7835 SRR5690849_8181 SRR5690958_8725 SRR5690852_1784 SRR5690997_1971 SRR5691030_6427 SRR5690952_3181 SRR5690992_9040 SRR5690958_145 SRR5690958_1745 SRR5690958_7828 SRR5690970_4619 SRR5690973_1875 SRR5690991_3634 SRR5690991_3942 SRR5690997_5591 SRR5690997_8285 SRR5691001_1801 SRR5691017_10226 SRR5691017_310 SRR5691017_3973 SRR5691017_4498 SRR5691017_8502 SRR5691017_951 SRR5691032_9252 SRR5691017_319 SRR5690890_3783 SRR5690890_3784 SRR5690935_857 SRR5690889_5050 SRR5690969_4587 SRR5690980_9088 SRR5690996_7399 SRR5690810_720 SRR5690810_724 SRR5690813_8591 SRR5690817_9366 SRR5690887_1319 SRR5690895_5388 SRR5690946_1576 SRR5690951_809 SRR5690972_2381 SRR5690972_6518 SRR5690980_9093 SRR5690991_20 SRR5690991_21 SRR5690996_4068 SRR5690996_4069 SRR5691002_1645 SRR5691030_7229 SRR5690980_9090 SRR5690996_7400 SRR5691002_10161 SRR5691030_9028 SRR5690810_8146 SRR5690817_5438 SRR5690850_7488 SRR5690878_144 SRR5690895_3844 SRR5690895_6985 SRR5690951_747 SRR5690975_8855 SRR5690996_4629 SRR5691002_199 SRR5691002_10162 SRR5691030_9029 SRR5690998_6940 SRR5691002_4707 SRR5691036_3536 SRR5691031_3785 SRR5690810_1260 SRR5690809_1006 SRR5690809_9734 SRR5690810_5624 SRR5690878_4732 SRR5690813_7555 SRR5690835_9003 SRR5690850_1060 SRR5690839_8041 SRR5690894_5364 SRR5690836_4397 SRR5690889_844 SRR5690999_7365 SRR5690815_5509 SRR5690815_5762 SRR5690835_5649 SRR5690836_9211 SRR5690849_8951 SRR5690887_1358 SRR5690811_4247 SRR5690811_4928 SRR5690836_1093 SRR5690839_9389 SRR5690850_2147 SRR5690887_6913 SRR5690889_2533 SRR5691002_8065 SRR5690809_9659 SRR5690817_2874 SRR5690818_2172 SRR5690836_8460 SRR5690843_4550 SRR5690849_3989 SRR5690878_3015 SRR5690890_8061 SRR5690911_9807 SRR5690810_5325 SRR5690810_6867 SRR5690813_8831 SRR5690815_2314 SRR5690816_7533 SRR5690818_4705 SRR5690835_9944 SRR5690836_5151 SRR5690840_3758 SRR5690842_6686 SRR5690854_6262 SRR5690887_7839 SRR5690889_1282 SRR5690889_5543 SRR5690889_9635 SRR5690896_833 SRR5690911_1259 SRR5690968_2688 SRR5690971_4967 SRR5690973_1585 SRR5691031_3013 SRR5691036_4107 SRR5690810_2193 SRR5690811_10039 SRR5690811_2010 SRR5690811_9203 SRR5690815_2162 SRR5690817_3405 SRR5690835_1539 SRR5690835_283 SRR5690836_645 SRR5690836_7120 SRR5690836_8075 SRR5690839_9367 SRR5690842_8660 SRR5690843_7201 SRR5690844_3692 SRR5690849_3198 SRR5690850_471 SRR5690889_10080 SRR5690889_3347 SRR5690889_8143 SRR5690890_199 SRR5690895_3127 SRR5690911_3679 SRR5690911_6367 SRR5690911_8566 SRR5690930_6300 SRR5690946_1243 SRR5690948_9137 SRR5690950_2188 SRR5690951_934 SRR5690952_7554 SRR5690958_4472 SRR5690958_4889 SRR5690968_6750 SRR5690968_7367 SRR5690970_7621 SRR5690971_534 SRR5690996_5432 SRR5690999_1942 SRR5691002_6402 SRR5691017_393 SRR5691017_8804 SRR5691030_1336 SRR5691032_7258 SRR5691035_2716 SRR5691036_1402 SRR5691036_4295 SRR5691036_8402 SRR5690809_3713 SRR5690811_1652 SRR5690811_1752 SRR5690811_182 SRR5690811_5994 SRR5690811_8077 SRR5690811_9468 SRR5690813_2814 SRR5690813_2854 SRR5690815_11 SRR5690816_3223 SRR5690816_7170 SRR5690816_9425 SRR5690817_5363 SRR5690817_5877 SRR5690818_9380 SRR5690835_1897 SRR5690835_2548 SRR5690835_4248 SRR5690835_4254 SRR5690835_463 SRR5690835_6474 SRR5690836_6018 SRR5690837_6300 SRR5690841_445 SRR5690841_4924 SRR5690842_180 SRR5690842_9702 SRR5690843_10540 SRR5690843_5308 SRR5690843_6068 SRR5690844_6145 SRR5690849_10493 SRR5690849_11087 SRR5690849_3657 SRR5690850_2203 SRR5690850_6590 SRR5690850_6685 SRR5690850_7994 SRR5690853_1512 SRR5690854_1598 SRR5690887_5429 SRR5690888_3786 SRR5690889_431 SRR5690889_6104 SRR5690890_2755 SRR5690890_4781 SRR5690895_10328 SRR5690895_3182 SRR5690895_8198 SRR5690896_3134 SRR5690896_4353 SRR5690896_5336 SRR5690905_7248 SRR5690911_5690 SRR5690911_6556 SRR5690918_4529 SRR5690918_6786 SRR5690930_1813 SRR5690930_8435 SRR5690932_4226 SRR5690934_2443 SRR5690934_3880 SRR5690934_3985 SRR5690934_7768 SRR5690934_927 SRR5690934_9304 SRR5690935_1473 SRR5690948_4949 SRR5690948_9504 SRR5690948_9843 SRR5690949_2139 SRR5690949_6519 SRR5690950_2921 SRR5690951_1871 SRR5690951_4529 SRR5690951_8054 SRR5690951_8551 SRR5690953_9789 SRR5690968_7389 SRR5690972_7240 SRR5690973_7404 SRR5690979_8190 SRR5690992_1345 SRR5690992_5809 SRR5690992_6 SRR5690999_2023 SRR5691001_2854 SRR5691002_8987 SRR5691002_9582 SRR5691017_3047 SRR5691017_540 SRR5691017_7819 SRR5691030_1870 SRR5691031_5417 SRR5691031_5677 SRR5691031_5812 SRR5691034_4212 SRR5691035_10116 SRR5691035_2820 SRR5691036_4364 SRR5691038_10359 SRR5691038_2439 SRR5691038_3549 SRR5691038_389 SRR5691038_9583 SRR5690809_11122 SRR5690809_8767 SRR5690809_9278 SRR5690810_1626 SRR5690810_3306 SRR5690810_556 SRR5690810_6353 SRR5690810_849 SRR5690811_10045 SRR5690811_1535 SRR5690811_184 SRR5690811_1876 SRR5690811_2585 SRR5690811_2657 SRR5690811_3139 SRR5690811_3716 SRR5690811_4 SRR5690811_4165 SRR5690811_4931 SRR5690811_7322 SRR5690811_8893 SRR5690811_8894 SRR5690811_9093 SRR5690812_5504 SRR5690813_2147 SRR5690813_2148 SRR5690813_4245 SRR5690813_6236 SRR5690814_1117 SRR5690814_1227 SRR5690814_6386 SRR5690814_6387 SRR5690814_6977 SRR5690814_8108 SRR5690815_2315 SRR5690815_4291 SRR5690815_6692 SRR5690816_4540 SRR5690816_4758 SRR5690817_10796 SRR5690817_10829 SRR5690817_1166 SRR5690817_1167 SRR5690817_233 SRR5690817_234 SRR5690817_3402 SRR5690817_3505 SRR5690817_3507 SRR5690817_418 SRR5690817_451 SRR5690817_6272 SRR5690817_8880 SRR5690817_8964 SRR5690817_921 SRR5690817_9666 SRR5690817_9776 SRR5690818_10123 SRR5690818_2587 SRR5690818_2935 SRR5690818_384 SRR5690818_4619 SRR5690818_7655 SRR5690818_9128 SRR5690818_9129 SRR5690818_9381 SRR5690835_10019 SRR5690835_1537 SRR5690835_1554 SRR5690835_1555 SRR5690835_2103 SRR5690835_3757 SRR5690835_4209 SRR5690835_4250 SRR5690835_446 SRR5690835_5022 SRR5690835_5351 SRR5690835_5725 SRR5690835_6277 SRR5690835_6521 SRR5690835_6605 SRR5690835_6699 SRR5690835_7307 SRR5690835_7308 SRR5690835_7817 SRR5690835_8062 SRR5690835_8063 SRR5690835_8077 SRR5690835_84 SRR5690835_8747 SRR5690835_9141 SRR5690835_9239 SRR5690835_9385 SRR5690836_10048 SRR5690836_1377 SRR5690836_2213 SRR5690836_273 SRR5690836_3179 SRR5690836_5606 SRR5690836_566 SRR5690836_5748 SRR5690836_6020 SRR5690836_6432 SRR5690836_8074 SRR5690836_8503 SRR5690837_10195 SRR5690837_1506 SRR5690837_1507 SRR5690837_2161 SRR5690837_2902 SRR5690837_5445 SRR5690837_623 SRR5690839_2373 SRR5690839_9368 SRR5690840_1292 SRR5690840_341 SRR5690840_4898 SRR5690840_5215 SRR5690840_5216 SRR5690840_7714 SRR5690840_7727 SRR5690840_9005 SRR5690842_10138 SRR5690842_2772 SRR5690842_512 SRR5690842_5227 SRR5690842_5493 SRR5690842_602 SRR5690842_6358 SRR5690842_6889 SRR5690842_8185 SRR5690842_9922 SRR5690842_9923 SRR5690843_10344 SRR5690843_2968 SRR5690843_389 SRR5690843_437 SRR5690843_438 SRR5690843_4744 SRR5690843_496 SRR5690843_6011 SRR5690843_8178 SRR5690843_8709 SRR5690843_9114 SRR5690844_10166 SRR5690844_2582 SRR5690844_3309 SRR5690844_4877 SRR5690845_1291 SRR5690845_3273 SRR5690845_6120 SRR5690846_5300 SRR5690849_1022 SRR5690849_1774 SRR5690849_758 SRR5690849_767 SRR5690849_7866 SRR5690849_8488 SRR5690850_10045 SRR5690850_10208 SRR5690850_1545 SRR5690850_156 SRR5690850_1690 SRR5690850_1786 SRR5690850_2823 SRR5690850_3409 SRR5690850_3411 SRR5690850_3457 SRR5690850_3480 SRR5690850_4062 SRR5690850_4065 SRR5690850_4066 SRR5690850_4444 SRR5690850_4509 SRR5690850_4689 SRR5690850_4797 SRR5690850_4824 SRR5690850_4905 SRR5690850_5079 SRR5690850_5445 SRR5690850_5814 SRR5690850_6371 SRR5690850_6794 SRR5690850_6938 SRR5690850_714 SRR5690850_7434 SRR5690850_7439 SRR5690850_7811 SRR5690850_8750 SRR5690850_9065 SRR5690850_9197 SRR5690854_3552 SRR5690887_1068 SRR5690887_1320 SRR5690887_5103 SRR5690887_5428 SRR5690887_7739 SRR5690888_1739 SRR5690888_2092 SRR5690888_2996 SRR5690888_3110 SRR5690889_10149 SRR5690889_10172 SRR5690889_10387 SRR5690889_2260 SRR5690889_2474 SRR5690889_2517 SRR5690889_4049 SRR5690889_4587 SRR5690889_7037 SRR5690889_843 SRR5690889_9648 SRR5690889_9649 SRR5690890_1492 SRR5690890_2819 SRR5690890_2821 SRR5690890_4694 SRR5690890_4695 SRR5690890_4780 SRR5690890_4914 SRR5690890_5754 SRR5690890_6335 SRR5690890_6437 SRR5690890_7022 SRR5690892_5072 SRR5690893_7463 SRR5690893_8202 SRR5690894_2101 SRR5690894_3992 SRR5690894_3993 SRR5690894_6785 SRR5690895_10131 SRR5690895_1446 SRR5690895_3162 SRR5690895_3872 SRR5690895_3874 SRR5690895_4460 SRR5690895_4724 SRR5690895_5275 SRR5690895_6024 SRR5690895_6087 SRR5690895_6834 SRR5690895_6916 SRR5690895_7690 SRR5690895_8061 SRR5690895_8258 SRR5690895_9082 SRR5690896_7858 SRR5690896_9368 SRR5690905_2497 SRR5690905_4217 SRR5690905_5524 SRR5690911_10229 SRR5690911_2825 SRR5690911_2827 SRR5690911_3020 SRR5690911_3336 SRR5690911_5325 SRR5690911_6303 SRR5690911_6517 SRR5690911_6553 SRR5690911_677 SRR5690911_7776 SRR5690911_8131 SRR5690911_8259 SRR5690911_8694 SRR5690911_8760 SRR5690911_9295 SRR5690911_9806 SRR5690918_1934 SRR5690918_3749 SRR5690918_5821 SRR5690918_869 SRR5690930_874 SRR5690932_4225 SRR5690933_3520 SRR5690933_3521 SRR5690933_3788 SRR5690934_1036 SRR5690934_111 SRR5690934_4843 SRR5690934_4844 SRR5690934_5505 SRR5690934_7210 SRR5690934_7794 SRR5690934_7874 SRR5690934_8443 SRR5690934_9307 SRR5690934_932 SRR5690935_1021 SRR5690935_4176 SRR5690935_4843 SRR5690935_858 SRR5690946_3204 SRR5690946_3206 SRR5690946_4131 SRR5690946_8946 SRR5690948_2171 SRR5690948_2316 SRR5690948_8437 SRR5690949_1004 SRR5690949_2509 SRR5690949_2510 SRR5690949_9200 SRR5690949_9897 SRR5690950_5844 SRR5690950_706 SRR5690951_1284 SRR5690951_502 SRR5690951_8318 SRR5690952_10183 SRR5690952_1308 SRR5690952_2043 SRR5690952_3741 SRR5690952_6730 SRR5690952_8055 SRR5690953_1939 SRR5690953_5739 SRR5690954_105 SRR5690954_107 SRR5690954_9875 SRR5690957_5612 SRR5690957_570 SRR5690957_6573 SRR5690957_8702 SRR5690957_917 SRR5690958_3433 SRR5690958_5368 SRR5690958_5369 SRR5690967_7125 SRR5690967_7905 SRR5690967_8641 SRR5690968_202 SRR5690968_203 SRR5690968_2445 SRR5690968_2691 SRR5690968_2932 SRR5690968_3153 SRR5690968_3349 SRR5690968_534 SRR5690968_6734 SRR5690969_7523 SRR5690970_1728 SRR5690970_2265 SRR5690970_2995 SRR5690970_4127 SRR5690970_5695 SRR5690970_8827 SRR5690970_9865 SRR5690971_1548 SRR5690971_2753 SRR5690971_3401 SRR5690971_3402 SRR5690971_4053 SRR5690971_4285 SRR5690971_4589 SRR5690971_6144 SRR5690971_7600 SRR5690971_7799 SRR5690971_8729 SRR5690971_9329 SRR5690971_9373 SRR5690971_9500 SRR5690972_8157 SRR5690972_9265 SRR5690973_1590 SRR5690973_2776 SRR5690973_4127 SRR5690973_8348 SRR5690973_886 SRR5690974_5510 SRR5690975_1832 SRR5690975_710 SRR5690976_2300 SRR5690976_2674 SRR5690976_5569 SRR5690976_7245 SRR5690976_761 SRR5690976_7737 SRR5690977_2376 SRR5690977_5352 SRR5690991_3819 SRR5690991_9017 SRR5690992_4043 SRR5690992_5671 SRR5690992_9596 SRR5690992_9867 SRR5690995_3881 SRR5690995_6694 SRR5690995_6696 SRR5690995_7735 SRR5690995_8313 SRR5690996_3356 SRR5690996_9317 SRR5690999_10443 SRR5690999_1667 SRR5690999_2199 SRR5690999_4722 SRR5690999_5858 SRR5690999_5984 SRR5690999_7232 SRR5690999_7364 SRR5691001_3245 SRR5691001_4491 SRR5691002_1789 SRR5691002_1881 SRR5691002_1882 SRR5691002_2350 SRR5691002_3121 SRR5691002_3142 SRR5691002_4381 SRR5691002_4757 SRR5691002_7738 SRR5691002_8063 SRR5691002_8258 SRR5691002_9254 SRR5691002_9665 SRR5691002_972 SRR5691004_8179 SRR5691017_1043 SRR5691017_1428 SRR5691017_1450 SRR5691017_1616 SRR5691017_1937 SRR5691017_2483 SRR5691017_3971 SRR5691017_5693 SRR5691017_6712 SRR5691017_7157 SRR5691017_8231 SRR5691017_8547 SRR5691017_8901 SRR5691017_9071 SRR5691017_9423 SRR5691030_1166 SRR5691030_1371 SRR5691030_1768 SRR5691030_2837 SRR5691030_380 SRR5691030_424 SRR5691030_4928 SRR5691030_4931 SRR5691030_5138 SRR5691030_5578 SRR5691030_5906 SRR5691030_5907 SRR5691030_7385 SRR5691030_9974 SRR5691030_9975 SRR5691031_10062 SRR5691031_2223 SRR5691031_2603 SRR5691031_2639 SRR5691031_2641 SRR5691031_5030 SRR5691031_5032 SRR5691031_5168 SRR5691031_5561 SRR5691031_5562 SRR5691031_6413 SRR5691031_6762 SRR5691031_7062 SRR5691031_7091 SRR5691031_7411 SRR5691031_7748 SRR5691031_8740 SRR5691032_4928 SRR5691032_8626 SRR5691034_10126 SRR5691034_170 SRR5691034_173 SRR5691034_2677 SRR5691034_2678 SRR5691034_3205 SRR5691034_4016 SRR5691034_4827 SRR5691034_4859 SRR5691034_5203 SRR5691034_5817 SRR5691034_8007 SRR5691034_8241 SRR5691034_8806 SRR5691034_9616 SRR5691034_9693 SRR5691034_9721 SRR5691035_2471 SRR5691035_2819 SRR5691035_3328 SRR5691035_3489 SRR5691035_407 SRR5691035_4767 SRR5691035_477 SRR5691035_5044 SRR5691035_5431 SRR5691035_5677 SRR5691035_6911 SRR5691035_6912 SRR5691035_7175 SRR5691035_7304 SRR5691035_796 SRR5691035_8025 SRR5691035_8026 SRR5691035_8801 SRR5691035_9073 SRR5691036_1132 SRR5691036_1425 SRR5691036_1502 SRR5691036_2011 SRR5691036_2127 SRR5691036_2150 SRR5691036_23 SRR5691036_2756 SRR5691036_3483 SRR5691036_3539 SRR5691036_3750 SRR5691036_4213 SRR5691036_4499 SRR5691036_5491 SRR5691036_5701 SRR5691036_6021 SRR5691036_6575 SRR5691036_7052 SRR5691036_7129 SRR5691036_7132 SRR5691036_8000 SRR5691036_8095 SRR5691036_8176 SRR5691036_9326 SRR5691036_9477 SRR5691036_9793 SRR5691037_10086 SRR5691037_1066 SRR5691037_1883 SRR5691037_1910 SRR5691037_8027 SRR5691037_9225 SRR5691037_9708 SRR5691038_1095 SRR5691038_1286 SRR5691038_1508 SRR5691038_1841 SRR5691038_3508 SRR5691038_3606 SRR5691038_3682 SRR5691038_3715 SRR5691038_4974 SRR5691038_6889 SRR5691038_695 SRR5691038_696 SRR5691038_7364 SRR5691038_8658 SRR5691038_9701 SRR5691038_9790 SRR5691039_5251 SRR5690810_1261 SRR5690810_1262 SRR5690811_1722 SRR5690811_5821 SRR5690811_5850 SRR5690811_5854 SRR5690811_7321 SRR5690811_8470 SRR5690811_9580 SRR5690811_10083 SRR5690813_2783 SRR5690813_2908 SRR5690813_3485 SRR5690813_3489 SRR5690815_1500 SRR5690815_3068 SRR5690815_3321 SRR5690815_6691 SRR5690815_7228 SRR5690815_7518 SRR5690815_7519 SRR5690815_9129 SRR5690816_121 SRR5690816_1102 SRR5690816_2294 SRR5690816_8195 SRR5690835_2637 SRR5690835_5832 SRR5690835_6463 SRR5690835_7205 SRR5690835_7949 SRR5690835_9512 SRR5690836_275 SRR5690836_276 SRR5690836_342 SRR5690836_343 SRR5690836_813 SRR5690836_931 SRR5690836_932 SRR5690836_1578 SRR5690836_3152 SRR5690836_3153 SRR5690836_4057 SRR5690836_4058 SRR5690836_4398 SRR5690836_5259 SRR5690836_5958 SRR5690836_5959 SRR5690836_6058 SRR5690836_6433 SRR5690836_6516 SRR5690836_6517 SRR5690836_7118 SRR5690836_7695 SRR5690836_7696 SRR5690836_8502 SRR5690836_8595 SRR5690836_8906 SRR5690836_8907 SRR5690836_9751 SRR5690836_9914 SRR5690836_10009 SRR5690836_10215 SRR5690836_10216 SRR5690837_624 SRR5690837_688 SRR5690837_2160 SRR5690837_3374 SRR5690837_3854 SRR5690837_4300 SRR5690837_7071 SRR5690837_7173 SRR5690837_10196 SRR5690839_601 SRR5690839_2679 SRR5690839_8425 SRR5690839_8426 SRR5690839_9222 SRR5690839_9223 SRR5690840_429 SRR5690840_456 SRR5690840_1294 SRR5690840_1691 SRR5690840_4084 SRR5690840_4897 SRR5690840_5629 SRR5690840_7713 SRR5690840_7726 SRR5690842_178 SRR5690842_179 SRR5690842_491 SRR5690842_492 SRR5690842_513 SRR5690842_514 SRR5690842_1595 SRR5690842_1596 SRR5690842_1597 SRR5690842_2725 SRR5690842_2728 SRR5690842_2887 SRR5690842_2888 SRR5690842_3058 SRR5690842_3059 SRR5690842_3616 SRR5690842_5642 SRR5690842_5643 SRR5690842_6233 SRR5690842_6236 SRR5690842_6357 SRR5690842_6894 SRR5690842_7259 SRR5690842_7260 SRR5690842_7722 SRR5690842_7723 SRR5690842_7724 SRR5690842_9833 SRR5690843_390 SRR5690843_500 SRR5690843_532 SRR5690843_1048 SRR5690843_1049 SRR5690843_1483 SRR5690843_1587 SRR5690843_1588 SRR5690843_1965 SRR5690843_2777 SRR5690843_2778 SRR5690843_3026 SRR5690843_3575 SRR5690843_3590 SRR5690843_3843 SRR5690843_4079 SRR5690843_4080 SRR5690843_4081 SRR5690843_4865 SRR5690843_4866 SRR5690843_4867 SRR5690843_6369 SRR5690843_6562 SRR5690843_6750 SRR5690843_6846 SRR5690843_6847 SRR5690843_6848 SRR5690843_6901 SRR5690843_7094 SRR5690843_7096 SRR5690843_7097 SRR5690843_7356 SRR5690843_7357 SRR5690843_7877 SRR5690843_7879 SRR5690843_8177 SRR5690843_8400 SRR5690843_8401 SRR5690843_9327 SRR5690843_9328 SRR5690843_9733 SRR5690843_9734 SRR5690843_9735 SRR5690843_10345 SRR5690843_10346 SRR5690844_1650 SRR5690844_1651 SRR5690844_1654 SRR5690844_3308 SRR5690844_3688 SRR5690844_3690 SRR5690844_4875 SRR5690844_5934 SRR5690844_8993 SRR5690844_9356 SRR5690844_9784 SRR5690845_1290 SRR5690845_4138 SRR5690849_604 SRR5690849_766 SRR5690849_963 SRR5690849_964 SRR5690849_1014 SRR5690849_1312 SRR5690849_1654 SRR5690849_3130 SRR5690849_3145 SRR5690849_3422 SRR5690849_4227 SRR5690849_4675 SRR5690849_5773 SRR5690849_6170 SRR5690849_6171 SRR5690849_6679 SRR5690849_6681 SRR5690849_6912 SRR5690849_8269 SRR5690849_8272 SRR5690849_10644 SRR5690854_1363 SRR5690854_1365 SRR5690854_8555 SRR5690854_8556 SRR5690887_1069 SRR5690887_3428 SRR5690887_5430 SRR5690887_5432 SRR5690887_6143 SRR5690887_6144 SRR5690887_6828 SRR5690887_7665 SRR5690887_7666 SRR5690887_7737 SRR5690887_8710 SRR5690887_8711 SRR5690887_8713 SRR5690887_10121 SRR5690887_10122 SRR5690887_10123 SRR5690890_476 SRR5690890_4361 SRR5690890_4696 SRR5690890_6435 SRR5690890_7617 SRR5690890_7618 SRR5690890_9126 SRR5690893_7905 SRR5690893_8203 SRR5690893_8206 SRR5690894_3797 SRR5690894_4682 SRR5690894_4683 SRR5690894_4684 SRR5690894_5361 SRR5690894_5363 SRR5690895_1223 SRR5690895_1224 SRR5690895_1669 SRR5690896_518 SRR5690896_859 SRR5690896_1075 SRR5690896_1076 SRR5690896_1514 SRR5690896_3296 SRR5690896_3626 SRR5690896_3628 SRR5690896_4149 SRR5690896_4676 SRR5690896_4937 SRR5690896_5337 SRR5690896_6304 SRR5690896_6307 SRR5690896_6591 SRR5690896_7365 SRR5690896_8700 SRR5690896_8719 SRR5690896_8820 SRR5690896_8823 SRR5690896_9733 SRR5690896_9734 SRR5690905_2496 SRR5690905_5527 SRR5690905_7193 SRR5690905_7195 SRR5690905_7870 SRR5690905_9531 SRR5690905_9532 SRR5690911_364 SRR5690911_676 SRR5690911_1232 SRR5690911_1233 SRR5690911_2352 SRR5690911_2353 SRR5690911_2999 SRR5690911_3019 SRR5690911_3289 SRR5690911_3335 SRR5690911_3337 SRR5690911_3339 SRR5690911_3680 SRR5690911_3681 SRR5690911_4234 SRR5690911_4236 SRR5690911_4286 SRR5690911_4625 SRR5690911_4932 SRR5690911_4935 SRR5690911_4936 SRR5690911_4942 SRR5690911_5140 SRR5690911_5323 SRR5690911_5324 SRR5690911_5326 SRR5690911_5540 SRR5690911_6019 SRR5690911_6145 SRR5690911_6146 SRR5690911_6185 SRR5690911_6186 SRR5690911_6537 SRR5690911_6614 SRR5690911_6616 SRR5690911_6617 SRR5690911_6731 SRR5690911_6757 SRR5690911_6759 SRR5690911_7082 SRR5690911_7519 SRR5690911_8133 SRR5690911_8460 SRR5690911_8461 SRR5690911_8766 SRR5690911_9472 SRR5690911_10228 SRR5690918_866 SRR5690918_867 SRR5690918_868 SRR5690918_1225 SRR5690918_1933 SRR5690918_1935 SRR5690918_4528 SRR5690918_5822 SRR5690918_5834 SRR5690918_5836 SRR5690918_9680 SRR5690930_216 SRR5690930_220 SRR5690930_455 SRR5690930_458 SRR5690930_876 SRR5690930_877 SRR5690930_4851 SRR5690930_4852 SRR5690930_4885 SRR5690930_4886 SRR5690930_6968 SRR5690930_8288 SRR5690932_934 SRR5690932_935 SRR5690932_4049 SRR5690932_7173 SRR5690934_478 SRR5690934_479 SRR5690934_743 SRR5690934_945 SRR5690934_1773 SRR5690934_1835 SRR5690934_2854 SRR5690934_2855 SRR5690934_3946 SRR5690934_3949 SRR5690934_3984 SRR5690934_5507 SRR5690934_5586 SRR5690934_5589 SRR5690934_6937 SRR5690934_7209 SRR5690934_7212 SRR5690934_7347 SRR5690934_7348 SRR5690934_7349 SRR5690934_8194 SRR5690934_9770 SRR5690934_9774 SRR5690934_10078 SRR5690934_10079 SRR5690935_1022 SRR5690935_3709 SRR5690935_3710 SRR5690935_3711 SRR5690935_4590 SRR5690935_4591 SRR5690935_5446 SRR5690948_2734 SRR5690948_4131 SRR5690948_4170 SRR5690948_5093 SRR5690948_5435 SRR5690948_5613 SRR5690948_5615 SRR5690948_6147 SRR5690948_8438 SRR5690948_8439 SRR5690948_8592 SRR5690948_8594 SRR5690948_9086 SRR5690948_9087 SRR5690948_9088 SRR5690948_9139 SRR5690948_9330 SRR5690948_9331 SRR5690948_9505 SRR5690950_7990 SRR5690950_9819 SRR5690952_218 SRR5690952_3376 SRR5690952_6182 SRR5690952_7555 SRR5690952_8927 SRR5690952_9487 SRR5690953_6163 SRR5690958_6225 SRR5690958_7016 SRR5690958_7018 SRR5690958_7979 SRR5690958_7983 SRR5690958_7984 SRR5690958_8647 SRR5690967_1946 SRR5690967_8442 SRR5690967_8443 SRR5690968_472 SRR5690968_535 SRR5690968_1636 SRR5690968_1637 SRR5690968_2632 SRR5690968_2633 SRR5690968_2634 SRR5690968_2933 SRR5690968_2934 SRR5690968_3350 SRR5690968_4316 SRR5690968_4638 SRR5690968_5294 SRR5690968_5295 SRR5690968_6733 SRR5690968_7390 SRR5690968_8299 SRR5690968_8577 SRR5690968_9846 SRR5690968_9847 SRR5690968_10310 SRR5690969_7522 SRR5690970_4128 SRR5690970_9780 SRR5690970_9781 SRR5690970_9782 SRR5690970_9867 SRR5690971_68 SRR5690971_171 SRR5690971_500 SRR5690971_503 SRR5690971_505 SRR5690971_1018 SRR5690971_1311 SRR5690971_1546 SRR5690971_1547 SRR5690971_1930 SRR5690971_2184 SRR5690971_2609 SRR5690971_2754 SRR5690971_2755 SRR5690971_2756 SRR5690971_3349 SRR5690971_3806 SRR5690971_3837 SRR5690971_3839 SRR5690971_4012 SRR5690971_4014 SRR5690971_4333 SRR5690971_4334 SRR5690971_4336 SRR5690971_4588 SRR5690971_4591 SRR5690971_4593 SRR5690971_4695 SRR5690971_4696 SRR5690971_5354 SRR5690971_5355 SRR5690971_5674 SRR5690971_5675 SRR5690971_5890 SRR5690971_5891 SRR5690971_5892 SRR5690971_6145 SRR5690971_6622 SRR5690971_7601 SRR5690971_7602 SRR5690971_7922 SRR5690971_8598 SRR5690971_8727 SRR5690971_8728 SRR5690971_8730 SRR5690971_8838 SRR5690971_8840 SRR5690971_9155 SRR5690971_9156 SRR5690971_9317 SRR5690971_9318 SRR5690971_9498 SRR5690971_9768 SRR5690971_9769 SRR5690971_10037 SRR5690974_9629 SRR5690974_9631 SRR5690976_2849 SRR5690977_417 SRR5690977_419 SRR5690977_634 SRR5690977_1763 SRR5690977_5349 SRR5690977_6736 SRR5690977_6738 SRR5690977_6845 SRR5690977_7803 SRR5690991_1765 SRR5690991_1766 SRR5690991_3816 SRR5690991_9796 SRR5690992_186 SRR5690992_299 SRR5690992_1682 SRR5690992_1966 SRR5690992_1967 SRR5690992_2237 SRR5690995_1085 SRR5690995_1534 SRR5690995_1535 SRR5690995_2581 SRR5690995_3880 SRR5690995_8063 SRR5690995_8064 SRR5690995_8314 SRR5690995_8316 SRR5690995_9193 SRR5690995_10139 SRR5690995_10141 SRR5690998_175 SRR5690998_6938 SRR5690998_6939 SRR5690999_385 SRR5690999_386 SRR5690999_810 SRR5690999_1666 SRR5690999_2510 SRR5690999_2511 SRR5690999_3575 SRR5690999_5039 SRR5690999_5041 SRR5690999_6181 SRR5690999_6182 SRR5690999_9269 SRR5690999_9270 SRR5690999_10007 SRR5690999_10310 SRR5691000_6033 SRR5691000_9657 SRR5691001_52 SRR5691001_53 SRR5691001_55 SRR5691001_1408 SRR5691001_1410 SRR5691001_1411 SRR5691001_3884 SRR5691001_3886 SRR5691001_6333 SRR5691001_6334 SRR5691001_8081 SRR5691002_248 SRR5691002_249 SRR5691002_1262 SRR5691002_1854 SRR5691002_2348 SRR5691002_3748 SRR5691002_3749 SRR5691002_3852 SRR5691002_3853 SRR5691002_3915 SRR5691002_4123 SRR5691002_4266 SRR5691002_4267 SRR5691002_4706 SRR5691002_4866 SRR5691002_5320 SRR5691002_5794 SRR5691002_5795 SRR5691002_6802 SRR5691002_7981 SRR5691002_8942 SRR5691002_8955 SRR5691002_8956 SRR5691002_8957 SRR5691002_9020 SRR5691002_9021 SRR5691002_9255 SRR5691002_9331 SRR5691002_9666 SRR5691002_9845 SRR5691004_2694 SRR5691004_8762 SRR5691017_251 SRR5691017_392 SRR5691017_537 SRR5691017_541 SRR5691017_566 SRR5691017_844 SRR5691017_1041 SRR5691017_1042 SRR5691017_1044 SRR5691017_1816 SRR5691017_1954 SRR5691017_1956 SRR5691017_2481 SRR5691017_2482 SRR5691017_3583 SRR5691017_3934 SRR5691017_4152 SRR5691017_4287 SRR5691017_4289 SRR5691017_4361 SRR5691017_4362 SRR5691017_5691 SRR5691017_5728 SRR5691017_6588 SRR5691017_6589 SRR5691017_7155 SRR5691017_7156 SRR5691017_7607 SRR5691017_8114 SRR5691017_8148 SRR5691017_8805 SRR5691017_8808 SRR5691017_8904 SRR5691017_8905 SRR5691017_9070 SRR5691017_9242 SRR5691017_9243 SRR5691017_9424 SRR5691017_9762 SRR5691017_9994 SRR5691017_10163 SRR5691030_101 SRR5691030_390 SRR5691030_422 SRR5691030_512 SRR5691030_924 SRR5691030_1369 SRR5691030_1370 SRR5691030_1588 SRR5691030_1772 SRR5691030_1773 SRR5691030_2100 SRR5691030_2557 SRR5691030_2642 SRR5691030_2838 SRR5691030_3068 SRR5691030_3079 SRR5691030_3486 SRR5691030_4141 SRR5691030_4160 SRR5691030_4891 SRR5691030_4938 SRR5691030_4939 SRR5691030_4941 SRR5691030_5136 SRR5691030_5577 SRR5691030_5891 SRR5691030_5892 SRR5691030_7528 SRR5691030_8464 SRR5691030_8623 SRR5691030_8624 SRR5691030_8688 SRR5691030_8689 SRR5691030_8730 SRR5691030_8732 SRR5691031_89 SRR5691031_91 SRR5691031_290 SRR5691031_291 SRR5691031_460 SRR5691031_461 SRR5691031_554 SRR5691031_814 SRR5691031_847 SRR5691031_848 SRR5691031_1044 SRR5691031_1492 SRR5691031_1493 SRR5691031_1855 SRR5691031_1897 SRR5691031_1960 SRR5691031_1965 SRR5691031_1966 SRR5691031_1967 SRR5691031_2304 SRR5691031_2334 SRR5691031_2336 SRR5691031_2381 SRR5691031_2538 SRR5691031_2539 SRR5691031_2602 SRR5691031_2650 SRR5691031_2651 SRR5691031_3038 SRR5691031_3163 SRR5691031_3321 SRR5691031_3342 SRR5691031_3379 SRR5691031_3784 SRR5691031_3828 SRR5691031_3830 SRR5691031_3925 SRR5691031_4292 SRR5691031_4669 SRR5691031_4670 SRR5691031_5031 SRR5691031_5169 SRR5691031_5311 SRR5691031_5312 SRR5691031_5588 SRR5691031_5590 SRR5691031_5591 SRR5691031_5714 SRR5691031_5716 SRR5691031_5732 SRR5691031_5960 SRR5691031_5961 SRR5691031_6396 SRR5691031_6980 SRR5691031_6982 SRR5691031_7089 SRR5691031_7192 SRR5691031_7193 SRR5691031_7194 SRR5691031_7210 SRR5691031_7214 SRR5691031_7409 SRR5691031_7415 SRR5691031_7749 SRR5691031_8000 SRR5691031_8001 SRR5691031_8252 SRR5691031_8512 SRR5691031_9323 SRR5691031_9487 SRR5691031_9805 SRR5691031_9806 SRR5691031_9807 SRR5691031_9851 SRR5691031_10124 SRR5691032_9367 SRR5691033_146 SRR5691033_147 SRR5691034_295 SRR5691034_403 SRR5691034_545 SRR5691034_759 SRR5691034_760 SRR5691034_1191 SRR5691034_1324 SRR5691034_1867 SRR5691034_1890 SRR5691034_2057 SRR5691034_2296 SRR5691034_2455 SRR5691034_2456 SRR5691034_2470 SRR5691034_2471 SRR5691034_2676 SRR5691034_2693 SRR5691034_2984 SRR5691034_2993 SRR5691034_2994 SRR5691034_2996 SRR5691034_3045 SRR5691034_3345 SRR5691034_3493 SRR5691034_3494 SRR5691034_3600 SRR5691034_3739 SRR5691034_3967 SRR5691034_4017 SRR5691034_4076 SRR5691034_4077 SRR5691034_4135 SRR5691034_4142 SRR5691034_4143 SRR5691034_4826 SRR5691034_5081 SRR5691034_5082 SRR5691034_5200 SRR5691034_5440 SRR5691034_6006 SRR5691034_6007 SRR5691034_6008 SRR5691034_6112 SRR5691034_6113 SRR5691034_7514 SRR5691034_7515 SRR5691034_7681 SRR5691034_7779 SRR5691034_8804 SRR5691034_8805 SRR5691034_9248 SRR5691034_9781 SRR5691034_9782 SRR5691034_10056 SRR5691034_10124 SRR5691034_10305 SRR5691034_10306 SRR5691034_10374 SRR5691034_10383 SRR5691034_10384 SRR5691035_410 SRR5691035_476 SRR5691035_795 SRR5691035_797 SRR5691035_799 SRR5691035_802 SRR5691035_803 SRR5691035_840 SRR5691035_1246 SRR5691035_1446 SRR5691035_1698 SRR5691035_2828 SRR5691035_3329 SRR5691035_3626 SRR5691035_3628 SRR5691035_3900 SRR5691035_3902 SRR5691035_4186 SRR5691035_4264 SRR5691035_4388 SRR5691035_5112 SRR5691035_5114 SRR5691035_5429 SRR5691035_5430 SRR5691035_5678 SRR5691035_5680 SRR5691035_5761 SRR5691035_6265 SRR5691035_6266 SRR5691035_6268 SRR5691035_6537 SRR5691035_6566 SRR5691035_6724 SRR5691035_6725 SRR5691035_7013 SRR5691035_7062 SRR5691035_7207 SRR5691035_7208 SRR5691035_7303 SRR5691035_7309 SRR5691035_8361 SRR5691035_8424 SRR5691035_8537 SRR5691035_8582 SRR5691035_8584 SRR5691035_8693 SRR5691035_8769 SRR5691035_8773 SRR5691035_8774 SRR5691035_8847 SRR5691035_9374 SRR5691035_9375 SRR5691035_9439 SRR5691035_9511 SRR5691035_9856 SRR5691035_10287 SRR5691035_10305 SRR5691035_10538 SRR5691036_26 SRR5691036_194 SRR5691036_197 SRR5691036_198 SRR5691036_499 SRR5691036_908 SRR5691036_1157 SRR5691036_1426 SRR5691036_1541 SRR5691036_1602 SRR5691036_1815 SRR5691036_2015 SRR5691036_2016 SRR5691036_2148 SRR5691036_2730 SRR5691036_2757 SRR5691036_2758 SRR5691036_2982 SRR5691036_2983 SRR5691036_3104 SRR5691036_3250 SRR5691036_3251 SRR5691036_3328 SRR5691036_3377 SRR5691036_3514 SRR5691036_3515 SRR5691036_3537 SRR5691036_3538 SRR5691036_3624 SRR5691036_3625 SRR5691036_3714 SRR5691036_3716 SRR5691036_3718 SRR5691036_3749 SRR5691036_4171 SRR5691036_4172 SRR5691036_4403 SRR5691036_4404 SRR5691036_4498 SRR5691036_4759 SRR5691036_4760 SRR5691036_4815 SRR5691036_4831 SRR5691036_4832 SRR5691036_5091 SRR5691036_5092 SRR5691036_5441 SRR5691036_5442 SRR5691036_5768 SRR5691036_5793 SRR5691036_5795 SRR5691036_5799 SRR5691036_6146 SRR5691036_6304 SRR5691036_6305 SRR5691036_6326 SRR5691036_6339 SRR5691036_6340 SRR5691036_6377 SRR5691036_6460 SRR5691036_6461 SRR5691036_6559 SRR5691036_6560 SRR5691036_6562 SRR5691036_6572 SRR5691036_6576 SRR5691036_6630 SRR5691036_6631 SRR5691036_6910 SRR5691036_7056 SRR5691036_7057 SRR5691036_7207 SRR5691036_7208 SRR5691036_7395 SRR5691036_7517 SRR5691036_7518 SRR5691036_7682 SRR5691036_7683 SRR5691036_7691 SRR5691036_8062 SRR5691036_8595 SRR5691036_8596 SRR5691036_8833 SRR5691036_8834 SRR5691036_8998 SRR5691036_8999 SRR5691036_9129 SRR5691036_9149 SRR5691036_9182 SRR5691036_9183 SRR5691036_10002 SRR5691036_10168 SRR5691036_10169 SRR5691036_10256 SRR5691036_10257 SRR5691036_10259 SRR5691037_450 SRR5691037_632 SRR5691037_2151 SRR5691037_6463 SRR5691037_6464 SRR5691037_6467 SRR5691037_7748 SRR5691037_10288 SRR5691037_10290 SRR5691038_1496 SRR5691038_2018 SRR5691038_2019 SRR5691038_2555 SRR5691038_2581 SRR5691038_2780 SRR5691038_3463 SRR5691038_3893 SRR5691038_4121 SRR5691038_4122 SRR5691038_4459 SRR5691038_4460 SRR5691038_4610 SRR5691038_4611 SRR5691038_4973 SRR5691038_5093 SRR5691038_5182 SRR5691038_5183 SRR5691038_5619 SRR5691038_6874 SRR5691038_7363 SRR5691038_7655 SRR5691038_7833 SRR5691038_7834 SRR5691038_8219 SRR5691038_8271 SRR5691038_8690 SRR5691038_8737 SRR5691038_8921 SRR5691038_9379 SRR5691038_9380 SRR5691038_9788 SRR5691038_9855 SRR5691038_9887 SRR5691038_10323 SRR5691038_10324 SRR5691039_9421 SRR5690809_9040 SRR5690809_9041 SRR5690809_9042 SRR5690809_9279 SRR5690809_11121 SRR5690809_11124 SRR5690810_848 SRR5690810_851 SRR5690810_8180 SRR5690810_8183 SRR5690813_6233 SRR5690813_6234 SRR5690814_3257 SRR5690814_5453 SRR5690814_6979 SRR5690814_8107 SRR5690816_2989 SRR5690816_2990 SRR5690816_3218 SRR5690816_3222 SRR5690816_4649 SRR5690816_6280 SRR5690816_6326 SRR5690816_6328 SRR5690816_9222 SRR5690816_10319 SRR5690817_922 SRR5690817_2791 SRR5690817_3506 SRR5690817_4024 SRR5690817_4415 SRR5690817_4923 SRR5690817_5402 SRR5690817_5567 SRR5690817_5568 SRR5690817_5869 SRR5690817_5878 SRR5690817_5880 SRR5690817_6404 SRR5690817_7634 SRR5690817_7635 SRR5690817_7636 SRR5690817_8966 SRR5690817_9157 SRR5690817_9515 SRR5690817_9516 SRR5690817_9518 SRR5690817_9811 SRR5690817_9812 SRR5690817_10068 SRR5690817_10069 SRR5690817_10465 SRR5690818_2932 SRR5690818_3057 SRR5690818_3058 SRR5690818_3059 SRR5690818_7653 SRR5690845_2839 SRR5690845_8103 SRR5690850_135 SRR5690850_137 SRR5690850_852 SRR5690850_1607 SRR5690850_1957 SRR5690850_1986 SRR5690850_2162 SRR5690850_2289 SRR5690850_2388 SRR5690850_2398 SRR5690850_2399 SRR5690850_2629 SRR5690850_2733 SRR5690850_2786 SRR5690850_3136 SRR5690850_3456 SRR5690850_3971 SRR5690850_4197 SRR5690850_4262 SRR5690850_4263 SRR5690850_4382 SRR5690850_4385 SRR5690850_4616 SRR5690850_4617 SRR5690850_4786 SRR5690850_4903 SRR5690850_5071 SRR5690850_5072 SRR5690850_5367 SRR5690850_5368 SRR5690850_6651 SRR5690850_7222 SRR5690850_7223 SRR5690850_7665 SRR5690850_7666 SRR5690850_8240 SRR5690850_8241 SRR5690850_8320 SRR5690850_8327 SRR5690850_8764 SRR5690850_8765 SRR5690850_8925 SRR5690850_9120 SRR5690850_9572 SRR5690850_10032 SRR5690850_10041 SRR5690850_10042 SRR5690850_10067 SRR5690850_10068 SRR5690850_10457 SRR5690851_1332 SRR5690851_2137 SRR5690851_10255 SRR5690851_10257 SRR5690852_9 SRR5690852_10 SRR5690853_3068 SRR5690853_3069 SRR5690853_3071 SRR5690853_4379 SRR5690854_5778 SRR5690854_7022 SRR5690854_7026 SRR5690887_4129 SRR5690887_5204 SRR5690889_73 SRR5690889_516 SRR5690889_520 SRR5690889_1046 SRR5690889_1313 SRR5690889_1339 SRR5690889_4052 SRR5690889_4428 SRR5690889_4431 SRR5690889_6840 SRR5690889_6995 SRR5690889_6996 SRR5690889_9524 SRR5690889_10168 SRR5690889_10170 SRR5690889_10171 SRR5690890_352 SRR5690890_1298 SRR5690890_6769 SRR5690895_2299 SRR5690895_2301 SRR5690895_2304 SRR5690895_4155 SRR5690895_4601 SRR5690895_4602 SRR5690895_5308 SRR5690895_5470 SRR5690895_5524 SRR5690895_6105 SRR5690895_6106 SRR5690895_6108 SRR5690895_6371 SRR5690895_6373 SRR5690895_6377 SRR5690895_6914 SRR5690895_7472 SRR5690895_7475 SRR5690895_7476 SRR5690895_7727 SRR5690895_7728 SRR5690895_8261 SRR5690905_267 SRR5690905_268 SRR5690905_10432 SRR5690905_10433 SRR5690946_424 SRR5690946_3205 SRR5690946_3270 SRR5690946_5196 SRR5690946_6556 SRR5690946_6557 SRR5690949_1006 SRR5690949_2603 SRR5690949_6961 SRR5690949_7905 SRR5690949_8314 SRR5690949_8400 SRR5690949_8401 SRR5690949_9199 SRR5690949_9896 SRR5690950_705 SRR5690950_893 SRR5690950_895 SRR5690950_7159 SRR5690950_7684 SRR5690950_9234 SRR5690950_9235 SRR5690951_394 SRR5690951_395 SRR5690951_397 SRR5690951_413 SRR5690951_891 SRR5690951_1139 SRR5690951_3171 SRR5690951_3465 SRR5690951_3708 SRR5690951_4113 SRR5690951_4820 SRR5690951_4821 SRR5690951_5881 SRR5690951_5883 SRR5690951_6050 SRR5690951_6386 SRR5690951_6758 SRR5690951_6974 SRR5690951_6975 SRR5690951_6976 SRR5690951_7120 SRR5690951_7378 SRR5690951_7793 SRR5690951_7794 SRR5690951_8227 SRR5690951_8361 SRR5690951_8362 SRR5690951_8363 SRR5690951_9504 SRR5690951_9558 SRR5690952_2042 SRR5690952_6729 SRR5690953_988 SRR5690953_989 SRR5690953_3167 SRR5690953_3198 SRR5690953_5738 SRR5690953_9108 SRR5690953_9109 SRR5690954_5287 SRR5690954_7879 SRR5690967_2829 SRR5690967_5084 SRR5690967_5358 SRR5690967_5359 SRR5690967_5934 SRR5690967_5935 SRR5690967_9820 SRR5690970_2594 SRR5690970_6786 SRR5690970_6891 SRR5690970_6892 SRR5690972_3256 SRR5690972_6571 SRR5690972_6578 SRR5690972_8409 SRR5690972_8410 SRR5690973_1591 SRR5690973_1593 SRR5690973_2376 SRR5690973_2779 SRR5690973_2780 SRR5690973_3001 SRR5690973_3128 SRR5690973_3129 SRR5690973_3131 SRR5690973_3336 SRR5690973_3338 SRR5690973_3379 SRR5690973_3383 SRR5690973_4126 SRR5690973_4924 SRR5690973_5140 SRR5690973_5142 SRR5690973_5161 SRR5690973_5167 SRR5690973_5674 SRR5690973_5735 SRR5690973_5837 SRR5690973_6160 SRR5690973_6162 SRR5690973_6497 SRR5690973_6749 SRR5690973_7123 SRR5690973_7253 SRR5690973_8034 SRR5690973_8066 SRR5690973_8954 SRR5690973_9049 SRR5690973_9051 SRR5690973_9053 SRR5690973_9144 SRR5690973_9991 SRR5690976_3408 SRR5690976_3411 SRR5690976_4436 SRR5690976_4438 SRR5690976_7090 SRR5690979_9413 SRR5690979_9415 SRR5690980_200 SRR5690980_1083 SRR5690980_1084 SRR5690980_2582 SRR5690980_3055 SRR5690980_5535 SRR5690980_5536 SRR5690980_5944 SRR5690980_6002 SRR5690980_6003 SRR5690991_2470 SRR5690992_230 SRR5690992_232 SRR5690992_2724 SRR5690992_2770 SRR5690992_8474 SRR5690992_8481 SRR5690992_9205 SRR5690996_1453 SRR5690996_1455 SRR5690996_2082 SRR5690996_3019 SRR5690996_4443 SRR5690996_4986 SRR5690996_5052 SRR5690996_7559 SRR5690996_8877 SRR5690996_10231 SRR5691000_4545 SRR5691000_5647 SRR5691000_5648 SRR5691000_5649 SRR5691000_7007 SRR5691000_7720 SRR5691000_7721 SRR5691002_1102 SRR5691002_1103 SRR5691002_2595 SRR5691002_8154 SRR5691004_8145 SRR5691019_641 SRR5691019_642 SRR5691019_1578 SRR5691019_8312 SRR5691030_2018 SRR5691030_5118 SRR5691030_5119 SRR5691030_6612 SRR5691030_6725 SRR5691030_6853 SRR5691030_6855 SRR5691030_6856 SRR5691030_8586 SRR5691030_9969 SRR5691030_9970 SRR5691030_9972 SRR5691031_1730 SRR5691032_310 SRR5691032_311 SRR5690809_9738 SRR5690809_9739 SRR5690810_1347 SRR5690810_1348 SRR5690810_2698 SRR5690810_6644 SRR5690811_422 SRR5690811_423 SRR5690811_1531 SRR5690811_1536 SRR5690811_1750 SRR5690811_1751 SRR5690811_2587 SRR5690811_2588 SRR5690811_2739 SRR5690811_2744 SRR5690811_2894 SRR5690811_2895 SRR5690811_3147 SRR5690811_3300 SRR5690811_3624 SRR5690811_3907 SRR5690811_4266 SRR5690811_4269 SRR5690811_4494 SRR5690811_4656 SRR5690811_4660 SRR5690811_4661 SRR5690811_4687 SRR5690811_4971 SRR5690811_4972 SRR5690811_5133 SRR5690811_6042 SRR5690811_6129 SRR5690811_6910 SRR5690811_7442 SRR5690811_7648 SRR5690811_7798 SRR5690811_7939 SRR5690811_8082 SRR5690811_8362 SRR5690811_8364 SRR5690811_8439 SRR5690811_8442 SRR5690811_9369 SRR5690811_9371 SRR5690812_1414 SRR5690812_5506 SRR5690816_1745 SRR5690816_1747 SRR5690816_1748 SRR5690816_4376 SRR5690816_4756 SRR5690816_4915 SRR5690816_5965 SRR5690816_5967 SRR5690816_6868 SRR5690816_7032 SRR5690816_7033 SRR5690816_7034 SRR5690817_3454 SRR5690818_221 SRR5690818_1944 SRR5690818_2585 SRR5690818_4618 SRR5690818_10122 SRR5690835_85 SRR5690835_496 SRR5690835_497 SRR5690835_498 SRR5690835_1538 SRR5690835_1680 SRR5690835_2120 SRR5690835_2629 SRR5690835_2867 SRR5690835_2868 SRR5690835_2869 SRR5690835_2978 SRR5690835_3388 SRR5690835_3566 SRR5690835_3568 SRR5690835_3569 SRR5690835_3689 SRR5690835_3690 SRR5690835_4208 SRR5690835_4251 SRR5690835_4252 SRR5690835_4262 SRR5690835_4417 SRR5690835_4418 SRR5690835_4699 SRR5690835_4700 SRR5690835_5021 SRR5690835_6146 SRR5690835_6147 SRR5690835_6202 SRR5690835_6203 SRR5690835_6522 SRR5690835_6697 SRR5690835_6698 SRR5690835_6738 SRR5690835_7572 SRR5690835_7573 SRR5690835_7815 SRR5690835_7820 SRR5690835_7822 SRR5690835_8365 SRR5690835_8575 SRR5690835_8576 SRR5690835_8669 SRR5690835_8786 SRR5690835_8787 SRR5690835_8788 SRR5690835_8876 SRR5690835_8877 SRR5690835_9140 SRR5690835_9227 SRR5690835_9228 SRR5690835_9238 SRR5690835_9384 SRR5690835_9581 SRR5690835_9583 SRR5690835_9648 SRR5690835_9649 SRR5690835_10014 SRR5690835_10064 SRR5690835_10139 SRR5690837_2903 SRR5690846_867 SRR5690846_4903 SRR5690846_6264 SRR5690848_7767 SRR5690848_7768 SRR5690850_270 SRR5690850_271 SRR5690850_502 SRR5690850_699 SRR5690850_704 SRR5690850_824 SRR5690850_929 SRR5690850_931 SRR5690850_1027 SRR5690850_1357 SRR5690850_1358 SRR5690850_1359 SRR5690850_1619 SRR5690850_1621 SRR5690850_1933 SRR5690850_1975 SRR5690850_2156 SRR5690850_2157 SRR5690850_2250 SRR5690850_2474 SRR5690850_2475 SRR5690850_2481 SRR5690850_2549 SRR5690850_2550 SRR5690850_3024 SRR5690850_3026 SRR5690850_3479 SRR5690850_3481 SRR5690850_3494 SRR5690850_3495 SRR5690850_3712 SRR5690850_3713 SRR5690850_3968 SRR5690850_4394 SRR5690850_4502 SRR5690850_4686 SRR5690850_4922 SRR5690850_4924 SRR5690850_5080 SRR5690850_5152 SRR5690850_5153 SRR5690850_5379 SRR5690850_5380 SRR5690850_5632 SRR5690850_5799 SRR5690850_6168 SRR5690850_6488 SRR5690850_6670 SRR5690850_6671 SRR5690850_6676 SRR5690850_6683 SRR5690850_6948 SRR5690850_7021 SRR5690850_7437 SRR5690850_7444 SRR5690850_7538 SRR5690850_7951 SRR5690850_8858 SRR5690850_8859 SRR5690850_9067 SRR5690850_9071 SRR5690850_9102 SRR5690850_9580 SRR5690850_9585 SRR5690850_9707 SRR5690850_10210 SRR5690852_2509 SRR5690852_2510 SRR5690854_3185 SRR5690854_3188 SRR5690854_3518 SRR5690854_3520 SRR5690854_5828 SRR5690854_5829 SRR5690854_7553 SRR5690854_7555 SRR5690854_8784 SRR5690854_8786 SRR5690854_8934 SRR5690854_8938 SRR5690854_9961 SRR5690854_10186 SRR5690878_8274 SRR5690878_8277 SRR5690888_3111 SRR5690888_3284 SRR5690888_3288 SRR5690888_4066 SRR5690888_4067 SRR5690888_4068 SRR5690888_4262 SRR5690888_4265 SRR5690888_6547 SRR5690888_6548 SRR5690888_6549 SRR5690888_6690 SRR5690889_133 SRR5690889_1981 SRR5690889_2516 SRR5690889_4170 SRR5690889_4172 SRR5690889_4177 SRR5690889_4583 SRR5690889_5103 SRR5690889_7054 SRR5690889_7055 SRR5690890_2820 SRR5690890_5755 SRR5690895_1159 SRR5690895_1214 SRR5690895_1217 SRR5690895_1444 SRR5690895_1447 SRR5690895_3121 SRR5690895_3123 SRR5690895_7698 SRR5690895_9083 SRR5690895_9087 SRR5690895_9095 SRR5690895_9625 SRR5690895_9627 SRR5690895_10136 SRR5690946_4129 SRR5690946_4132 SRR5690954_1002 SRR5690954_4186 SRR5690957_4896 SRR5690957_4899 SRR5690967_702 SRR5690967_1661 SRR5690967_2633 SRR5690967_3106 SRR5690967_8640 SRR5690970_2996 SRR5690970_3835 SRR5690970_3836 SRR5690970_3837 SRR5690970_5696 SRR5690970_6446 SRR5690970_8828 SRR5690970_9192 SRR5690970_9193 SRR5690975_3400 SRR5690975_4758 SRR5690975_4759 SRR5690975_8521 SRR5690976_2474 SRR5690976_2671 SRR5690976_2672 SRR5690976_4296 SRR5690976_9573 SRR5690992_1927 SRR5690992_1928 SRR5690992_8866 SRR5690992_8868 SRR5691000_9852 SRR5691002_1730 SRR5691002_3363 SRR5691002_3364 SRR5691002_4380 SRR5691002_4559 SRR5691002_4560 SRR5691002_8259 SRR5691002_8825 SRR5691002_8826 SRR5691002_9099 SRR5691002_9191 SRR5691030_3022 SRR5691030_3023 SRR5691030_3025 SRR5691030_3026 SRR5691030_3320 SRR5691030_3321 SRR5691030_7560 SRR5691030_7561 SRR5691030_7936 SRR5691031_3109 SRR5691036_680 SRR5691036_3254 SRR5691036_7051 SRR5690813_2482 SRR5690813_4505 SRR5690813_4506 SRR5690813_6921 SRR5690813_7558 SRR5690813_7559 SRR5690813_7560 SRR5690813_7561 SRR5690813_7876 SRR5690813_7877 SRR5690813_8934 SRR5690813_8937 SRR5690813_9617 SRR5690813_9618 SRR5690814_3850 SRR5690814_9213 SRR5690815_4186 SRR5690815_4290 SRR5690815_9989 SRR5690815_9991 SRR5690817_4831 SRR5690843_160 SRR5690843_161 SRR5690843_435 SRR5690843_560 SRR5690843_561 SRR5690843_2600 SRR5690843_7013 SRR5690843_7014 SRR5690843_8208 SRR5690843_8210 SRR5690843_8212 SRR5690843_8708 SRR5690843_8712 SRR5690845_1886 SRR5690845_6701 SRR5690845_7799 SRR5690848_2320 SRR5690850_3925 SRR5690887_8128 SRR5690887_8129 SRR5690890_6305 SRR5690890_8929 SRR5690890_10107 SRR5690890_10108 SRR5690894_1436 SRR5690894_1437 SRR5690894_3652 SRR5690894_8282 SRR5690895_7085 SRR5690895_7692 SRR5690895_7693 SRR5690905_6564 SRR5690905_6565 SRR5690905_7778 SRR5690905_7779 SRR5690935_130 SRR5690957_384 SRR5690957_4943 SRR5690970_2263 SRR5690970_2264 SRR5690992_1561 SRR5690992_1562 SRR5690992_1566 SRR5690992_8787 SRR5690992_8788 SRR5690992_8789 SRR5690995_6695 SRR5691004_8570 SRR5691032_8624 SRR5691032_8625 SRR5691033_6523 SRR5691034_7807 SRR5690878_4733 SRR5690878_8105 SRR5690878_8107 SRR5690878_8807 SRR5690878_8808 SRR5690878_8809 SRR5690895_680 SRR5690895_722 SRR5690895_723 SRR5690895_2703 SRR5690895_2706 SRR5690895_2711 SRR5690895_6021 SRR5690895_6083 SRR5690895_6084 SRR5690895_7014 SRR5690895_7015 SRR5690895_7684 SRR5690895_8556 SRR5690895_8559 SRR5690895_8622 SRR5690972_15 SRR5690972_1112 SRR5690972_1852 SRR5690972_6982 SRR5690972_6984 SRR5690972_6986 SRR5690975_7370 SRR5690975_9078 SRR5690976_1128 SRR5690976_1882 SRR5690976_2301 SRR5690976_3830 SRR5690976_5641 SRR5690976_5785 SRR5690976_7214 SRR5690976_7217 SRR5690976_7636 SRR5690976_7637 SRR5691002_1566 SRR5691002_2279 SRR5691002_2280 SRR5691002_8869 SRR5691030_3918 SRR5691030_4461 SRR5690836_7571 SRR5690836_7572 SRR5690836_7573 SRR5690839_2374 SRR5690842_6461 SRR5690842_6462 SRR5690911_7821 SRR5690911_7822 SRR5690948_8112 SRR5690948_8114 SRR5690971_86 SRR5690971_87 SRR5690971_88 SRR5690971_3463 SRR5690971_3464 SRR5690971_5329 SRR5690971_8185 SRR5691031_8101 SRR5691031_8102 SRR5691033_982 SRR5691035_9072 SRR5691036_8063 SRR5691038_5204 SRR5691038_5205 SRR5690836_69 SRR5690849_10956 SRR5690849_10959 SRR5690911_230 SRR5690911_2025 SRR5690911_2026 SRR5690911_2027 SRR5690911_6205 SRR5690911_6206 SRR5690911_6207 SRR5690930_9760 SRR5690930_9761 SRR5690971_2822 SRR5690971_2824 SRR5690971_2827 SRR5690971_6774 SRR5690971_7350 SRR5690971_7351 SRR5690971_7353 SRR5690999_10335 SRR5690999_10337 SRR5691002_8145 SRR5691036_6590 SRR5691037_9429 SRR5690850_1061 SRR5690850_3023 SRR5690850_4563 SRR5690850_4565 SRR5690935_1933 SRR5690957_2460 SRR5690957_2462 SRR5690957_3978 SRR5690957_3979 SRR5690957_5613 SRR5690957_6574 SRR5690957_6575 SRR5690957_6576 SRR5690957_8703 SRR5690839_8042 SRR5690843_797 SRR5690918_5889 SRR5690934_1570 SRR5690948_9848 SRR5690971_4120 SRR5690971_4122 SRR5690971_6999 SRR5690977_9775 SRR5691030_12 SRR5691036_6457 SRR5691030_2361 SRR5691034_4144 SRR5691035_4184 SRR5691036_3330 SRR5691036_3660 SRR5691036_7690 SRR5691038_5620 SRR5691038_8738 SRR5691039_3846 SRR5690843_8176 SRR5690911_2354 SRR5690971_4561 SRR5691031_90 SRR5691031_3320 SRR5691035_8845 SRR5691035_9512 SRR5690889_1291 SRR5690889_1293 SRR5690951_1732 SRR5690951_1733 SRR5690951_1734 SRR5690951_8317 SRR5690951_8319 SRR5691033_1122 SRR5691033_1123 SRR5691034_1266 SRR5691034_1267 SRR5691034_1268 SRR5691035_8805 SRR5691038_8659 SRR5690896_4977 SRR5691002_4533 SRR5691002_6526 SRR5691002_6527 SRR5691036_3589 SRR5691036_3590 SRR5690815_5763 SRR5690918_90 SRR5690918_91 SRR5691017_3364 SRR5691017_3365 SRR5691017_3366 SRR5690849_8532 SRR5690934_2340 SRR5691002_6354 SRR5691002_6355 SRR5691031_7578 SRR5691031_7580 SRR5690836_9212 SRR5690836_9213 SRR5690843_2725 SRR5690971_2466 SRR5690971_2674 SRR5691036_5980 SRR5690911_2392 SRR5690911_2393 SRR5690952_7057 SRR5690952_7059 SRR5691034_7371 SRR5691036_2355 SRR5690887_1359 SRR5690887_1360 SRR5690934_6169 SRR5690934_6170 SRR5691017_8230 SRR5691030_7387 SRR5690853_6721 SRR5691031_7461 SRR5691034_6132 SRR5691036_2128 SRR5691036_7296 SRR5690817_2473 SRR5690817_2478 SRR5690850_2963 SRR5690854_8862 SRR5690854_8863 SRR5690836_1096 SRR5690836_1097 SRR5691030_420 SRR5691030_421 SRR5691036_9449 SRR5690839_9390 SRR5690839_9391 SRR5690971_9369 SRR5691034_8425 SRR5691036_2794 SRR5690850_2148 SRR5690850_2149 SRR5690850_2607 SRR5690850_2611 SRR5690850_2612 SRR5690968_4432 SRR5691002_1728 SRR5691002_1729 SRR5691030_3638 SRR5691030_8244 SRR5690889_2534 SRR5690889_3461 SRR5690889_3462 SRR5690889_3798 SRR5690889_3800 SRR5691036_4004 SRR5691036_4005 SRR5691036_4006 SRR5691038_726 SRR5691038_728 SRR5690852_5608 SRR5690852_5611 SRR5690852_5613 SRR5690957_2980 SRR5690890_6767 SRR5690973_2673 SRR5690980_3056 SRR5691030_7227 SRR5690818_2174 SRR5690818_2177 SRR5690889_5053 SRR5690992_9841 SRR5690911_9084 SRR5690911_9085 SRR5690911_9087 SRR5690911_9088 SRR5690849_10655 SRR5690905_7881 SRR5690905_7882 SRR5691036_5223 SRR5690971_4203 SRR5690971_4205 SRR5691031_899 SRR5691035_4323 SRR5690950_8816 SRR5690973_2925 SRR5690996_9618 SRR5690996_9619 SRR5690890_8064 SRR5690890_8065 SRR5690890_8067 SRR5690895_4993 SRR5690948_9638 SRR5691002_3916 SRR5691030_8690 SRR5691037_1188 SRR5690810_5328 SRR5690850_2188 SRR5690895_9152 SRR5690810_10266 SRR5690817_7651 SRR5690817_8265 SRR5690813_8832 SRR5690974_673 SRR5690974_676 SRR5691031_6870 SRR5691031_6872 SRR5691036_4825 SRR5690816_7534 SRR5690816_7536 SRR5690816_7539 SRR5690818_4706 SRR5690850_4139 SRR5690951_6052 SRR5690835_9945 SRR5690954_3830 SRR5691030_383 SRR5690836_5152 SRR5690836_5153 SRR5691002_8263 SRR5691038_1509 SRR5691038_1510 SRR5691038_1511 SRR5690842_6687 SRR5691002_63 SRR5691035_7174 SRR5690854_6263 SRR5690934_113 SRR5690977_7107 SRR5691002_4269 SRR5691034_10125 SRR5691038_10019 SRR5690889_1284 SRR5690889_6446 SRR5691000_3236 SRR5690889_5544 SRR5690889_5546 SRR5690889_9111 SRR5691000_518 SRR5691000_519 SRR5691000_520 SRR5690992_397 SRR5690992_6010 SRR5690992_6011 SRR5690911_1260 SRR5690911_4375 SRR5690911_4377 SRR5690968_2689 SRR5690968_2690 SRR5690977_7005 SRR5690971_4968 SRR5691002_6070 SRR5691031_1078 SRR5690973_1586 SRR5690976_4162 SRR5690976_4164 SRR5691031_9322 SRR5691032_7469 SRR5691037_9229 SRR5691036_4109 SRR5691036_4111 SRR5691036_4112 SRR5690810_2194 SRR5690810_2195 SRR5690811_10041 SRR5691002_3703 SRR5690850_2080 SRR5690850_2081 SRR5690911_6305 SRR5690948_9489 SRR5690815_2163 SRR5690815_2164 SRR5690817_3406 SRR5690973_5857 SRR5690835_10015 SRR5690835_10065 SRR5690854_9041 SRR5690854_9044 SRR5690836_648 SRR5690836_649 SRR5691036_3983 SRR5691036_3984 SRR5690836_8076 SRR5690836_8077 SRR5690839_9371 SRR5690839_9372 SRR5690842_8661 SRR5690894_4958 SRR5690843_7202 SRR5690843_7203 SRR5690999_1520 SRR5691036_1777 SRR5690849_3202 SRR5690849_3203 SRR5690850_472 SRR5690850_474 SRR5690953_2744 SRR5690953_2746 SRR5690895_4674 SRR5690951_1285 SRR5690889_8990 SRR5690889_8992 SRR5691030_9937 SRR5691030_9940 SRR5690895_3128 SRR5690895_3130 SRR5691031_3924 SRR5691038_2580 SRR5690911_6369 SRR5690918_5121 SRR5690971_1779 SRR5691036_7955 SRR5691031_2119 SRR5691035_10414 SRR5690946_1244 SRR5690946_1245 SRR5690971_3956 SRR5690971_3957 SRR5690950_2192 SRR5690950_2193 SRR5690951_935 SRR5690951_937 SRR5691017_391 SRR5691017_3933 SRR5691017_6583 SRR5691034_777 SRR5691037_1152 SRR5691037_1153 SRR5691036_566 SRR5691036_568 SRR5690968_7370 SRR5691031_7211 SRR5690970_7622 SRR5690970_7623 SRR5690971_535 SRR5690971_6751 SRR5690996_5434 SRR5690996_7827 SRR5690999_1944 SRR5690999_1946 SRR5691034_8526 SRR5691035_5667 SRR5691035_804 SRR5691036_4402 SRR5691036_8247 SRR5691036_8248 SRR5691030_1337 SRR5691030_1338 SRR5691032_7259 SRR5691032_7260 SRR5691035_2717 SRR5691035_2719 SRR5691036_1403 SRR5691036_1406 SRR5691036_4296 SRR5691036_10220 SRR5691036_8403 SRR5691036_8406 SRR5690809_3714 SRR5690850_4396 SRR5690992_1929 SRR5690811_183 SRR5690811_5995 SRR5690811_8080 SRR5690811_9471 SRR5690813_2815 SRR5690813_2855 SRR5690815_12 SRR5690967_2341 SRR5690816_7171 SRR5690816_9426 SRR5690817_5366 SRR5690949_3504 SRR5690846_6263 SRR5690835_1898 SRR5690835_2549 SRR5690835_4249 SRR5690835_4255 SRR5690835_465 SRR5690835_6475 SRR5690836_6019 SRR5690837_6302 SRR5690841_447 SRR5690841_4925 SRR5691017_3935 SRR5690842_9703 SRR5690843_10541 SRR5691031_8872 SRR5691017_9761 SRR5690844_6146 SRR5690849_10496 SRR5690849_11089 SRR5690849_3658 SRR5690850_2205 SRR5690850_6591 SRR5690895_5468 SRR5690850_7995 SRR5690970_4114 SRR5690854_1599 SRR5691002_4271 SRR5690888_3787 SRR5690889_432 SRR5690889_6107 SRR5690890_2756 SRR5690890_4782 SRR5690895_10329 SRR5690895_3183 SRR5690895_8199 SRR5690896_3135 SRR5690896_4354 SRR5690896_5338 SRR5690905_7249 SRR5690968_6510 SRR5690911_6558 SRR5691031_3927 SRR5690918_6787 SRR5690930_5584 SRR5690930_8436 SRR5690932_4227 SRR5690995_7738 SRR5691035_3417 SRR5690995_5094 SRR5690934_7771 SRR5690934_930 SRR5690934_9312 SRR5690935_1474 SRR5690948_4950 SRR5691017_5692 SRR5690948_9844 SRR5690949_2140 SRR5690949_6520 SRR5690950_9278 SRR5690951_1872 SRR5690951_4532 SRR5690996_5672 SRR5690951_8552 SRR5690953_9790 SRR5691031_5310 SRR5690972_7243 SRR5690973_7405 SRR5690979_8191 SRR5690992_1352 SRR5690992_5810 SRR5690992_7 SRR5690999_2024 SRR5691001_2856 SRR5691002_8988 SRR5691002_9587 SRR5691017_6882 SRR5691017_2636 SRR5691017_7820 SRR5691030_1871 SRR5691031_5418 SRR5691031_5678 SRR5691031_5814 SRR5691034_4213 SRR5691035_10117 SRR5691038_1078 SRR5691036_4365 SRR5691038_10360 SRR5691038_2440 SRR5691038_3550 SRR5691038_390 SRR5691038_9584 SRR5691002_8941 SRR5691034_3347 SRR5690933_3789 SRR5691038_10017 SRR5690948_8593 SRR5690949_1003 SRR5690814_3886 SRR5690813_7354 SRR5690836_1577 SRR5690890_4697 SRR5690893_8483 SRR5690813_8476 SRR5691034_7904 SRR5691038_3639 SRR5691038_3640 SRR5691038_3791 SRR5690895_1095 SRR5691031_2413 SRR5690895_7011 SRR5691038_2619 SRR5690911_5688 SRR5690980_196 SRR5690973_8346 SRR5690850_709 SRR5690996_6091 SRR5690835_8076 SRR5690996_9917 SRR5690999_4111 SRR5690811_2371 SRR5690811_2375 SRR5690946_3783 SRR5690836_10049 SRR5690843_3842 SRR5690905_7660 SRR5690849_2121 SRR5690811_6621 SRR5690839_10083 SRR5690850_10432 SRR5690973_873 SRR5691036_5025 SRR5690811_3145 SRR5690836_2846 SRR5690887_2299 SRR5690971_10448 SRR5690971_2860 SRR5690971_7157 SRR5690971_8121 SRR5690972_1069 SRR5691017_7106 SRR5691036_5996 SRR5690996_711 SRR5690996_712 SRR5690971_10446 SRR5690971_10447 SRR5690850_10434 SRR5690973_875 SRR5691036_5026 SRR5690973_5726 SRR5691019_351 SRR5690977_2612 SRR5690950_8231 SRR5690979_6639 SRR5691017_9787 SRR5690977_2614 SRR5690977_2617 SRR5690950_8233 SRR5690810_2599 SRR5690810_2602 SRR5690810_4902 SRR5690811_3714 SRR5690849_7387 SRR5690889_8199 SRR5690930_5936 SRR5691038_7001 SRR5690810_4903 SRR5691030_10058 SRR5691031_2412 SRR5691032_2679 SRR5691038_9585 SRR5690992_7600 SRR5690975_9438 SRR5690976_4740 SRR5690992_7601 SRR5690930_3396 SRR5690950_8379 SRR5690972_5706 SRR5690974_8210 SRR5690972_7241 SRR5690895_7295 SRR5690895_8499 SRR5690895_86 SRR5690895_7297 SRR5690854_6265 SRR5691019_3283 SRR5691019_6662 SRR5691019_6661 SRR5690977_3313 SRR5691017_8149 SRR5690852_1337 SRR5690974_3573 SRR5690977_3315 SRR5691017_8150 SRR5691032_7468 SRR5690892_3167 SRR5691004_10093 SRR5690887_8612 SRR5690887_8615 SRR5690888_2997 SRR5691032_7275 SRR5690933_4903 SRR5690933_4904 SRR5691038_3714 SRR5690843_2630 SRR5690895_724 SRR5691030_5689 SRR5691031_3825 SRR5690816_1854 SRR5690895_5312 SRR5690843_2631 SRR5691036_8671 SRR5691030_5692 SRR5691030_5693 SRR5691031_3826 SRR5691038_4967 SRR5690816_1855 SRR5690895_5313 SRR5691031_2646 SRR5691031_2648 SRR5691035_6910 SRR5690971_8115 SRR5690971_8114 SRR5690971_8116 SRR5690930_873 SRR5691000_450 SRR5691030_4233 SRR5690850_6370 SRR5690950_7262 SRR5691030_42 SRR5690996_9316 SRR5691002_4759 SRR5690951_1707 SRR5691000_6549 SRR5690895_2238 SRR5691000_2543 SRR5690951_1710 SRR5691000_6550 SRR5691034_3624 SRR5690887_5205 SRR5690996_8226 SRR5691036_1780 SRR5691038_1151 SRR5690816_6110 SRR5691036_6530 SRR5690842_463 SRR5690974_1827 SRR5690974_6365 SRR5690891_7998 SRR5690891_7999 SRR5690842_5426 SRR5690896_2700 SRR5690896_2701 SRR5690812_2345 SRR5690934_4174 SRR5690891_9003 SRR5690891_9004 SRR5690891_9005 SRR5690934_758 SRR5690974_6371 SRR5690976_9305 SRR5690812_2348 SRR5690934_4175 SRR5691039_257 SRR5690848_11268 SRR5690848_11271 SRR5690848_11275 SRR5690999_5292 SRR5690999_5293 SRR5690848_3437 SRR5690852_7851 SRR5690998_7742 SRR5690815_465 SRR5690948_4270 SRR5690991_1255 SRR5690995_2599
SRR5690890_5057 SRR5690816_8975 SRR5690816_8979 SRR5690847_9576 SRR5690918_249 SRR5690991_4976 SRR5691035_1291 SRR5690847_424 SRR5690852_176 SRR5690995_4858 SRR5690847_427 SRR5690852_177 SRR5690995_4859 SRR5690810_7332 SRR5690810_7333 SRR5690946_5600 SRR5690946_5602 SRR5690946_5601 SRR5690946_5603 SRR5690810_1112 SRR5690818_5015 SRR5690853_2290 SRR5690888_6665 SRR5690810_1113 SRR5690847_4673 SRR5690888_6664 SRR5691032_8244 SRR5691035_7651 SRR5690810_1115 SRR5690818_5017 SRR5690999_9073 SRR5690888_6666 SRR5690967_8341 SRR5690967_8594 SRR5690967_8342 SRR5690967_8596 SRR5690991_4812 SRR5690837_4919 SRR5690837_9890 SRR5690837_4920 SRR5690837_9894 SRR5691035_129 SRR5691035_130 SRR5691036_5244 SRR5691036_5245 SRR5690978_3551 SRR5690837_7261 SRR5690978_3554 SRR5690847_2120 SRR5690810_5967 SRR5690967_1235 SRR5690810_5968 SRR5690810_5970 SRR5690967_1236 SRR5690967_1237 SRR5690853_2209 SRR5690809_2623 SRR5690810_2879 SRR5690809_2624 SRR5690836_7688 SRR5690810_7738 SRR5690836_7687 SRR5690836_7689 SRR5690894_8429 SRR5690894_8430 SRR5690991_930 SRR5690991_934 SRR5690895_6950 SRR5690934_1037 SRR5690974_4868 SRR5690895_6951 SRR5690934_1038 SRR5691030_9341 SRR5690810_5455 SRR5690810_5456 SRR5690849_5147 SRR5690851_5082 SRR5690851_5083 SRR5690844_748 SRR5690895_5929 SRR5690934_2000 SRR5691030_8678 SRR5690918_4565 SRR5690974_4356 SRR5690999_10158 SRR5691002_10051 SRR5691002_1633 SRR5691002_1966 SRR5691002_2286 SRR5691002_3445 SRR5691002_3651 SRR5691002_4423 SRR5691002_5058 SRR5691002_5600 SRR5691002_5901 SRR5691002_6671 SRR5691002_7937 SRR5691035_2978 SRR5691036_2947 SRR5690995_5952 SRR5691002_3119 SRR5690836_2443 SRR5690852_1045 SRR5690980_4255 SRR5690836_2444 SRR5690974_9293 SRR5690978_5146 SRR5691000_9754 SRR5691002_5667 SRR5690810_3864 SRR5691035_2263 SRR5690810_22 SRR5690811_2231 SRR5690844_1680 SRR5690813_1742 SRR5690810_403 SRR5690809_2700 SRR5690809_391 SRR5690812_909 SRR5690810_144 SRR5690810_4256 SRR5690895_7706 SRR5690810_1884 SRR5690814_2845 SRR5690810_668 SRR5690810_4517 SRR5690810_3017 SRR5690810_2147 SRR5690810_2846 SRR5690810_9923 SRR5690811_7505 SRR5690810_3009 SRR5690813_4685 SRR5690854_3293 SRR5690816_397 SRR5690813_1465 SRR5690813_2985 SRR5690810_1359 SRR5690810_1106 SRR5690810_3297 SRR5690811_7148 SRR5690815_9769 SRR5690836_2917 SRR5690810_602 SRR5690810_8921 SRR5690852_265 SRR5690813_2905 SRR5690895_8085 SRR5690810_2403 SRR5690812_2851 SRR5690812_3805 SRR5690810_3944 SRR5690810_4258 SRR5690888_5100 SRR5690810_314 SRR5690810_4945 SRR5690836_808 SRR5690840_70 SRR5690840_9220 SRR5690810_1984 SRR5690815_4051 SRR5690810_5505 SRR5690813_132 SRR5690813_2864 SRR5690895_7575 SRR5690812_10075 SRR5690813_1874 SRR5690840_1753 SRR5690840_8908 SRR5690847_934 SRR5690992_5446 SRR5690810_4814 SRR5690812_6687 SRR5690813_3696 SRR5690845_2342 SRR5690845_7886 SRR5690848_6110 SRR5690852_5383 SRR5690810_5645 SRR5690810_6148 SRR5690810_9188 SRR5690811_1349 SRR5690811_1840 SRR5690812_4089 SRR5690840_1166 SRR5690840_1675 SRR5690847_2772 SRR5690854_1919 SRR5690896_661 SRR5690934_1089 SRR5690946_9290 SRR5690810_3105 SRR5690810_5622 SRR5690810_9937 SRR5690812_6290 SRR5690812_7704 SRR5690812_9244 SRR5690812_9551 SRR5690816_9544 SRR5690840_575 SRR5690844_2262 SRR5690854_2242 SRR5690895_5607 SRR5690933_3571 SRR5690810_10182 SRR5690810_1586 SRR5690810_5205 SRR5690815_8508 SRR5690816_6908 SRR5690840_2539 SRR5690841_5137 SRR5690852_2194 SRR5690852_9504 SRR5690895_460 SRR5690933_1430 SRR5690967_7157 SRR5690991_4869 SRR5690810_2331 SRR5690810_9378 SRR5690811_5767 SRR5690811_9643 SRR5690812_4206 SRR5690812_4544 SRR5690812_9903 SRR5690814_1841 SRR5690814_543 SRR5690836_4534 SRR5690840_3760 SRR5690840_846 SRR5690843_6067 SRR5690854_3850 SRR5690854_5099 SRR5690854_64 SRR5690888_5797 SRR5690895_1811 SRR5690895_340 SRR5690933_4079 SRR5690934_55 SRR5690946_9225 SRR5690967_2616 SRR5690809_434 SRR5690810_10115 SRR5690810_583 SRR5690810_7406 SRR5690810_9365 SRR5690812_6313 SRR5690813_4664 SRR5690813_6561 SRR5690813_6861 SRR5690814_2702 SRR5690814_6172 SRR5690814_7460 SRR5690836_3198 SRR5690844_5617 SRR5690847_1754 SRR5690853_1478 SRR5690853_5006 SRR5690854_30 SRR5690854_650 SRR5690854_9386 SRR5690878_355 SRR5690888_1134 SRR5690888_2647 SRR5690888_3898 SRR5690895_9900 SRR5690934_6212 SRR5690974_9266 SRR5690976_8985 SRR5690810_2158 SRR5690810_3765 SRR5690810_5149 SRR5690810_5206 SRR5690810_537 SRR5690810_8454 SRR5690811_5285 SRR5690812_1083 SRR5690812_9848 SRR5690813_1027 SRR5690813_2439 SRR5690813_3753 SRR5690813_4757 SRR5690813_6037 SRR5690814_6077 SRR5690814_6929 SRR5690816_218 SRR5690836_103 SRR5690836_7151 SRR5690837_3947 SRR5690841_2891 SRR5690843_1156 SRR5690844_4425 SRR5690852_7015 SRR5690852_7088 SRR5690852_756 SRR5690853_6001 SRR5690854_140 SRR5690854_3598 SRR5690854_5597 SRR5690854_6006 SRR5690854_6863 SRR5690895_4676 SRR5690896_4270 SRR5690896_55 SRR5690905_9497 SRR5690918_5885 SRR5690933_2129 SRR5690934_5251 SRR5690967_3824 SRR5690967_8671 SRR5690972_5605 SRR5690978_7775 SRR5690978_8196 SRR5690978_8253 SRR5690995_1903 SRR5690998_2422 SRR5691002_122 SRR5691002_2612 SRR5691018_4102 SRR5691030_8700 SRR5690809_1012 SRR5690809_10504 SRR5690809_1911 SRR5690810_1353 SRR5690810_1852 SRR5690810_2025 SRR5690810_3925 SRR5690810_4960 SRR5690810_5291 SRR5690810_6025 SRR5690810_7339 SRR5690810_7756 SRR5690810_8040 SRR5690810_8524 SRR5690811_1578 SRR5690811_7296 SRR5690812_2714 SRR5690812_2762 SRR5690812_5249 SRR5690812_5421 SRR5690813_3429 SRR5690813_569 SRR5690813_8418 SRR5690814_431 SRR5690815_5705 SRR5690815_956 SRR5690816_4136 SRR5690836_10031 SRR5690836_1017 SRR5690836_4304 SRR5690836_4753 SRR5690836_6748 SRR5690844_2004 SRR5690845_1550 SRR5690847_3164 SRR5690847_6023 SRR5690847_7760 SRR5690852_10043 SRR5690852_2856 SRR5690852_7406 SRR5690853_6228 SRR5690854_1258 SRR5690854_2092 SRR5690854_2462 SRR5690854_3547 SRR5690854_3858 SRR5690854_4135 SRR5690854_4201 SRR5690854_4836 SRR5690854_8565 SRR5690888_4986 SRR5690888_6009 SRR5690888_7140 SRR5690895_4511 SRR5690896_1243 SRR5690896_4137 SRR5690896_5501 SRR5690933_3960 SRR5690933_9480 SRR5690934_1443 SRR5690934_2422 SRR5690934_281 SRR5690934_879 SRR5690935_8185 SRR5690946_4579 SRR5690946_7392 SRR5690946_8409 SRR5690954_3358 SRR5690954_6259 SRR5690967_3576 SRR5690967_4379 SRR5690967_8353 SRR5690969_1391 SRR5690969_2027 SRR5690974_5339 SRR5690975_2294 SRR5690975_491 SRR5690976_1752 SRR5690978_10120 SRR5690978_17 SRR5690978_2658 SRR5690978_4670 SRR5690978_490 SRR5690978_6993 SRR5690978_7186 SRR5690978_7832 SRR5690978_8195 SRR5690978_8612 SRR5690978_9620 SRR5690978_9685 SRR5690991_3459 SRR5690991_4882 SRR5690991_605 SRR5690991_7224 SRR5690996_10292 SRR5690999_5225 SRR5690999_7400 SRR5691000_7286 SRR5691002_10207 SRR5691002_1231 SRR5691002_2435 SRR5691002_2622 SRR5691002_7793 SRR5691033_10046 SRR5691036_3143 SRR5690809_2468 SRR5690809_6341 SRR5690810_10022 SRR5690810_1141 SRR5690810_1440 SRR5690810_2453 SRR5690810_2817 SRR5690810_3729 SRR5690810_3826 SRR5690810_3918 SRR5690810_4086 SRR5690810_4312 SRR5690810_4330 SRR5690810_4508 SRR5690810_5982 SRR5690810_6065 SRR5690810_7013 SRR5690810_7210 SRR5690810_7220 SRR5690810_8588 SRR5690810_9319 SRR5690810_9501 SRR5690811_6900 SRR5690812_4977 SRR5690812_5877 SRR5690812_5952 SRR5690812_6715 SRR5690812_888 SRR5690813_5193 SRR5690813_6989 SRR5690813_7299 SRR5690813_8219 SRR5690813_873 SRR5690814_6522 SRR5690814_9083 SRR5690815_1730 SRR5690815_1986 SRR5690815_5350 SRR5690815_7852 SRR5690815_9301 SRR5690836_263 SRR5690836_3292 SRR5690836_3866 SRR5690836_5484 SRR5690836_6001 SRR5690836_6742 SRR5690836_9945 SRR5690837_4188 SRR5690837_5704 SRR5690842_3193 SRR5690843_8653 SRR5690844_2738 SRR5690844_4666 SRR5690844_5777 SRR5690847_5263 SRR5690847_5516 SRR5690847_8584 SRR5690851_3711 SRR5690852_10068 SRR5690852_10304 SRR5690852_1260 SRR5690852_3427 SRR5690852_4077 SRR5690852_4472 SRR5690852_5019 SRR5690852_7281 SRR5690852_776 SRR5690852_8240 SRR5690852_9578 SRR5690853_1591 SRR5690853_330 SRR5690853_7035 SRR5690853_7794 SRR5690853_8484 SRR5690854_2591 SRR5690854_3527 SRR5690854_493 SRR5690854_6116 SRR5690854_62 SRR5690854_8318 SRR5690854_9637 SRR5690878_1200 SRR5690888_251 SRR5690888_2897 SRR5690888_3505 SRR5690888_556 SRR5690888_6157 SRR5690888_8007 SRR5690889_6027 SRR5690890_3366 SRR5690895_4597 SRR5690895_5954 SRR5690896_2192 SRR5690896_2306 SRR5690896_2749 SRR5690896_5744 SRR5690896_58 SRR5690896_6044 SRR5690896_6582 SRR5690896_8310 SRR5690896_882 SRR5690896_9001 SRR5690896_9165 SRR5690896_9327 SRR5690918_5218 SRR5690933_10134 SRR5690933_4630 SRR5690933_594 SRR5690933_6517 SRR5690933_7288 SRR5690933_7885 SRR5690933_8051 SRR5690933_8139 SRR5690933_8501 SRR5690933_859 SRR5690933_9773 SRR5690934_179 SRR5690934_2193 SRR5690934_2498 SRR5690934_3465 SRR5690934_3889 SRR5690934_4169 SRR5690934_4728 SRR5690934_8339 SRR5690946_360 SRR5690946_9195 SRR5690946_9664 SRR5690953_288 SRR5690953_7640 SRR5690957_10122 SRR5690957_8997 SRR5690967_10208 SRR5690967_10250 SRR5690967_2211 SRR5690967_5209 SRR5690967_5654 SRR5690969_3091 SRR5690969_5926 SRR5690970_2418 SRR5690974_8105 SRR5690975_10030 SRR5690975_10288 SRR5690975_1934 SRR5690975_3700 SRR5690975_4235 SRR5690975_4539 SRR5690975_4878 SRR5690975_5152 SRR5690975_7292 SRR5690976_1854 SRR5690976_3134 SRR5690978_1646 SRR5690978_182 SRR5690978_2437 SRR5690978_2944 SRR5690978_3063 SRR5690978_3688 SRR5690978_4092 SRR5690978_4286 SRR5690978_4465 SRR5690978_5255 SRR5690978_7621 SRR5690978_8327 SRR5690978_9782 SRR5690979_3838 SRR5690991_10289 SRR5690991_128 SRR5690991_421 SRR5690991_4697 SRR5690991_6611 SRR5690991_8327 SRR5690992_104 SRR5690992_1078 SRR5690992_2245 SRR5690992_2587 SRR5690992_3632 SRR5690992_4814 SRR5690992_6390 SRR5690992_8440 SRR5690992_9586 SRR5690993_2928 SRR5690993_3552 SRR5690993_9552 SRR5690995_1787 SRR5690995_2429 SRR5690995_2806 SRR5690995_382 SRR5690995_4559 SRR5690995_7098 SRR5690996_3580 SRR5690996_57 SRR5690998_1501 SRR5690999_6674 SRR5690999_8520 SRR5690999_8664 SRR5691000_10194 SRR5691000_10238 SRR5691000_10451 SRR5691000_1493 SRR5691000_3595 SRR5691000_4624 SRR5691000_5389 SRR5691000_5868 SRR5691000_6214 SRR5691000_8039 SRR5691000_8722 SRR5691001_4408 SRR5691002_1377 SRR5691002_1696 SRR5691002_2047 SRR5691002_2242 SRR5691002_2276 SRR5691002_3117 SRR5691002_4212 SRR5691002_4440 SRR5691002_4676 SRR5691002_5309 SRR5691002_5312 SRR5691002_5712 SRR5691002_6439 SRR5691002_7399 SRR5691002_7775 SRR5691002_7960 SRR5691002_8135 SRR5691002_8510 SRR5691002_8603 SRR5691002_909 SRR5691002_9765 SRR5691004_3468 SRR5691004_6370 SRR5691004_8282 SRR5691004_8407 SRR5691004_9005 SRR5691019_1059 SRR5691019_4644 SRR5691019_6622 SRR5691019_7191 SRR5691019_7439 SRR5691019_8949 SRR5691030_10144 SRR5691030_10323 SRR5691030_1131 SRR5691030_1832 SRR5691030_219 SRR5691030_2766 SRR5691030_515 SRR5691030_7022 SRR5691030_7584 SRR5691030_9360 SRR5691035_3849 SRR5691035_5413 SRR5691035_8097 SRR5691036_4136 SRR5691036_5626 SRR5691036_7402 SRR5691038_6969 SRR5690809_10884 SRR5690809_11316 SRR5690809_2658 SRR5690809_3301 SRR5690809_4078 SRR5690809_5298 SRR5690809_6660 SRR5690809_667 SRR5690809_6782 SRR5690809_7126 SRR5690809_7957 SRR5690809_8238 SRR5690809_8761 SRR5690809_8763 SRR5690809_9071 SRR5690809_9238 SRR5690809_9574 SRR5690809_9576 SRR5690809_9825 SRR5690810_1011 SRR5690810_10208 SRR5690810_1255 SRR5690810_1467 SRR5690810_173 SRR5690810_1861 SRR5690810_1885 SRR5690810_1965 SRR5690810_2136 SRR5690810_2173 SRR5690810_2177 SRR5690810_2198 SRR5690810_2239 SRR5690810_2252 SRR5690810_230 SRR5690810_2383 SRR5690810_2567 SRR5690810_2950 SRR5690810_2952 SRR5690810_3027 SRR5690810_3106 SRR5690810_3107 SRR5690810_3151 SRR5690810_3152 SRR5690810_3163 SRR5690810_360 SRR5690810_3617 SRR5690810_3754 SRR5690810_402 SRR5690810_4254 SRR5690810_4746 SRR5690810_5035 SRR5690810_5064 SRR5690810_5335 SRR5690810_545 SRR5690810_5668 SRR5690810_5712 SRR5690810_5789 SRR5690810_5790 SRR5690810_6028 SRR5690810_607 SRR5690810_6421 SRR5690810_6443 SRR5690810_6452 SRR5690810_6604 SRR5690810_6717 SRR5690810_6752 SRR5690810_7251 SRR5690810_7334 SRR5690810_7836 SRR5690810_7999 SRR5690810_8079 SRR5690810_8101 SRR5690810_8356 SRR5690810_8361 SRR5690810_8376 SRR5690810_8597 SRR5690810_8759 SRR5690810_8788 SRR5690810_8874 SRR5690810_8948 SRR5690810_9331 SRR5690810_953 SRR5690810_9721 SRR5690810_9799 SRR5690810_9824 SRR5690810_985 SRR5690810_9939 SRR5690810_9962 SRR5690810_998 SRR5690810_9985 SRR5690810_999 SRR5690811_10187 SRR5690811_1837 SRR5690811_2398 SRR5690811_4084 SRR5690811_5286 SRR5690811_9664 SRR5690812_2609 SRR5690812_3636 SRR5690812_4080 SRR5690812_535 SRR5690812_5358 SRR5690812_5451 SRR5690812_6311 SRR5690812_6359 SRR5690812_7353 SRR5690812_7659 SRR5690812_7814 SRR5690812_8144 SRR5690812_8519 SRR5690812_8898 SRR5690812_89 SRR5690812_8944 SRR5690812_9037 SRR5690813_10229 SRR5690813_1221 SRR5690813_1570 SRR5690813_2425 SRR5690813_2548 SRR5690813_2865 SRR5690813_2998 SRR5690813_3003 SRR5690813_3136 SRR5690813_3679 SRR5690813_3785 SRR5690813_3866 SRR5690813_4491 SRR5690813_4492 SRR5690813_4758 SRR5690813_4762 SRR5690813_4763 SRR5690813_5271 SRR5690813_5340 SRR5690813_5528 SRR5690813_6039 SRR5690813_6040 SRR5690813_6285 SRR5690813_6567 SRR5690813_6616 SRR5690813_6860 SRR5690813_6891 SRR5690813_7083 SRR5690813_7525 SRR5690813_8251 SRR5690813_8297 SRR5690813_8298 SRR5690813_8414 SRR5690813_8415 SRR5690813_8473 SRR5690813_9208 SRR5690814_10202 SRR5690814_1138 SRR5690814_2060 SRR5690814_2349 SRR5690814_2578 SRR5690814_2987 SRR5690814_3369 SRR5690814_556 SRR5690814_557 SRR5690814_5759 SRR5690814_5909 SRR5690814_6075 SRR5690814_7459 SRR5690814_798 SRR5690814_8014 SRR5690814_8015 SRR5690814_8018 SRR5690815_10141 SRR5690815_308 SRR5690815_3153 SRR5690815_5226 SRR5690815_5373 SRR5690815_6045 SRR5690815_6291 SRR5690815_6559 SRR5690815_6602 SRR5690815_6604 SRR5690815_6687 SRR5690815_6939 SRR5690815_9350 SRR5690815_9685 SRR5690816_217 SRR5690816_2313 SRR5690816_3851 SRR5690816_5957 SRR5690816_6907 SRR5690836_10237 SRR5690836_10254 SRR5690836_1118 SRR5690836_1120 SRR5690836_1634 SRR5690836_1635 SRR5690836_1727 SRR5690836_236 SRR5690836_237 SRR5690836_2478 SRR5690836_3406 SRR5690836_3766 SRR5690836_4068 SRR5690836_4072 SRR5690836_4761 SRR5690836_5386 SRR5690836_5469 SRR5690836_6749 SRR5690836_7455 SRR5690836_7527 SRR5690836_7582 SRR5690836_8258 SRR5690836_8507 SRR5690836_8551 SRR5690836_9014 SRR5690836_9816 SRR5690836_9817 SRR5690836_983 SRR5690837_1056 SRR5690837_1193 SRR5690837_3769 SRR5690837_4126 SRR5690837_4866 SRR5690837_4907 SRR5690837_5526 SRR5690837_5745 SRR5690837_640 SRR5690837_897 SRR5690837_9704 SRR5690839_2228 SRR5690840_1006 SRR5690840_1854 SRR5690840_2255 SRR5690840_5325 SRR5690840_5375 SRR5690840_7012 SRR5690840_7232 SRR5690840_7680 SRR5690840_818 SRR5690840_819 SRR5690840_969 SRR5690840_970 SRR5690841_2139 SRR5690841_2893 SRR5690841_4092 SRR5690841_4264 SRR5690841_4943 SRR5690841_6336 SRR5690841_7613 SRR5690841_8574 SRR5690841_9255 SRR5690841_9959 SRR5690841_9960 SRR5690843_2690 SRR5690844_1159 SRR5690844_3664 SRR5690844_3666 SRR5690844_4745 SRR5690844_5136 SRR5690844_5316 SRR5690844_5363 SRR5690844_5616 SRR5690844_8340 SRR5690844_8786 SRR5690844_8788 SRR5690845_2075 SRR5690845_2343 SRR5690845_2344 SRR5690845_2465 SRR5690845_2552 SRR5690845_3793 SRR5690845_5056 SRR5690845_5456 SRR5690845_6496 SRR5690845_8502 SRR5690845_9198 SRR5690845_9477 SRR5690847_10049 SRR5690847_2014 SRR5690847_2392 SRR5690847_2523 SRR5690847_2771 SRR5690847_3322 SRR5690847_3323 SRR5690847_3639 SRR5690847_3899 SRR5690847_4741 SRR5690847_5528 SRR5690847_7387 SRR5690847_7537 SRR5690847_7538 SRR5690847_7600 SRR5690847_7601 SRR5690847_8590 SRR5690847_8698 SRR5690847_8716 SRR5690847_9128 SRR5690847_933 SRR5690847_9370 SRR5690848_7152 SRR5690850_2909 SRR5690850_3030 SRR5690850_4855 SRR5690850_5681 SRR5690850_6100 SRR5690850_6809 SRR5690850_6811 SRR5690850_6813 SRR5690850_7711 SRR5690850_8270 SRR5690850_9195 SRR5690850_9538 SRR5690850_9539 SRR5690851_1873 SRR5690851_3803 SRR5690851_6624 SRR5690851_6762 SRR5690851_7765 SRR5690852_1223 SRR5690852_257 SRR5690852_2570 SRR5690852_3391 SRR5690852_3585 SRR5690852_3853 SRR5690852_4099 SRR5690852_4718 SRR5690852_5020 SRR5690852_5145 SRR5690852_5847 SRR5690852_5906 SRR5690852_6198 SRR5690852_6245 SRR5690852_632 SRR5690852_7104 SRR5690852_7264 SRR5690852_7756 SRR5690852_8015 SRR5690852_8016 SRR5690852_8181 SRR5690852_845 SRR5690852_8685 SRR5690852_8804 SRR5690852_924 SRR5690852_9296 SRR5690852_9460 SRR5690852_9462 SRR5690853_1650 SRR5690853_2152 SRR5690853_2153 SRR5690853_2770 SRR5690853_4477 SRR5690853_7726 SRR5690854_10033 SRR5690854_10192 SRR5690854_1207 SRR5690854_1241 SRR5690854_1475 SRR5690854_1672 SRR5690854_1823 SRR5690854_1893 SRR5690854_1902 SRR5690854_1939 SRR5690854_2231 SRR5690854_2361 SRR5690854_2369 SRR5690854_2370 SRR5690854_2376 SRR5690854_2395 SRR5690854_2908 SRR5690854_3101 SRR5690854_3115 SRR5690854_3150 SRR5690854_3199 SRR5690854_3218 SRR5690854_3594 SRR5690854_3702 SRR5690854_374 SRR5690854_384 SRR5690854_4253 SRR5690854_4424 SRR5690854_4661 SRR5690854_4672 SRR5690854_4677 SRR5690854_4726 SRR5690854_4802 SRR5690854_4878 SRR5690854_5028 SRR5690854_5082 SRR5690854_5271 SRR5690854_5659 SRR5690854_5718 SRR5690854_576 SRR5690854_5892 SRR5690854_5941 SRR5690854_6099 SRR5690854_6237 SRR5690854_6414 SRR5690854_6568 SRR5690854_6580 SRR5690854_6928 SRR5690854_6974 SRR5690854_6975 SRR5690854_7003 SRR5690854_709 SRR5690854_7268 SRR5690854_7285 SRR5690854_7286 SRR5690854_7322 SRR5690854_7422 SRR5690854_7449 SRR5690854_765 SRR5690854_7654 SRR5690854_8227 SRR5690854_8270 SRR5690854_8584 SRR5690854_8667 SRR5690854_8670 SRR5690854_8835 SRR5690854_917 SRR5690854_9879 SRR5690878_4654 SRR5690878_4655 SRR5690888_10307 SRR5690888_10363 SRR5690888_2018 SRR5690888_3331 SRR5690888_3634 SRR5690888_3637 SRR5690888_3690 SRR5690888_3713 SRR5690888_4108 SRR5690888_4371 SRR5690888_4448 SRR5690888_4781 SRR5690888_4869 SRR5690888_5955 SRR5690888_5956 SRR5690888_5993 SRR5690888_6510 SRR5690888_6642 SRR5690888_6968 SRR5690888_7141 SRR5690888_7330 SRR5690888_7499 SRR5690888_7611 SRR5690888_8232 SRR5690888_8309 SRR5690888_8311 SRR5690888_8674 SRR5690889_10247 SRR5690889_3530 SRR5690889_4691 SRR5690889_578 SRR5690889_8946 SRR5690889_9014 SRR5690889_9161 SRR5690890_103 SRR5690890_1975 SRR5690890_4320 SRR5690890_5900 SRR5690890_7108 SRR5690890_7270 SRR5690890_746 SRR5690890_7615 SRR5690894_572 SRR5690895_1213 SRR5690895_1474 SRR5690895_1632 SRR5690895_1903 SRR5690895_1904 SRR5690895_2236 SRR5690895_3144 SRR5690895_3201 SRR5690895_3378 SRR5690895_4095 SRR5690895_4523 SRR5690895_4593 SRR5690895_4794 SRR5690895_4830 SRR5690895_5069 SRR5690895_5604 SRR5690895_5670 SRR5690895_5675 SRR5690895_6567 SRR5690895_6752 SRR5690895_7417 SRR5690895_9034 SRR5690895_9319 SRR5690895_9434 SRR5690895_9883 SRR5690896_1120 SRR5690896_1484 SRR5690896_1669 SRR5690896_1898 SRR5690896_1970 SRR5690896_2195 SRR5690896_2476 SRR5690896_2599 SRR5690896_2763 SRR5690896_2769 SRR5690896_316 SRR5690896_3259 SRR5690896_3691 SRR5690896_3783 SRR5690896_3787 SRR5690896_3866 SRR5690896_3909 SRR5690896_3939 SRR5690896_414 SRR5690896_4420 SRR5690896_4991 SRR5690896_4994 SRR5690896_5130 SRR5690896_5498 SRR5690896_562 SRR5690896_6022 SRR5690896_6178 SRR5690896_62 SRR5690896_652 SRR5690896_6573 SRR5690896_6575 SRR5690896_6678 SRR5690896_691 SRR5690896_6941 SRR5690896_7290 SRR5690896_7644 SRR5690896_7696 SRR5690896_8429 SRR5690896_8431 SRR5690896_8995 SRR5690896_8999 SRR5690896_949 SRR5690896_9600 SRR5690896_9845 SRR5690918_1176 SRR5690918_2376 SRR5690918_343 SRR5690918_3839 SRR5690918_3902 SRR5690918_4129 SRR5690918_4482 SRR5690918_5887 SRR5690918_6003 SRR5690918_629 SRR5690918_7227 SRR5690918_7423 SRR5690918_9736 SRR5690932_6912 SRR5690932_7258 SRR5690933_10146 SRR5690933_10214 SRR5690933_109 SRR5690933_1445 SRR5690933_19 SRR5690933_2224 SRR5690933_2344 SRR5690933_2383 SRR5690933_2454 SRR5690933_2537 SRR5690933_294 SRR5690933_3138 SRR5690933_3171 SRR5690933_3172 SRR5690933_3541 SRR5690933_3698 SRR5690933_379 SRR5690933_3829 SRR5690933_387 SRR5690933_4043 SRR5690933_4174 SRR5690933_4256 SRR5690933_4352 SRR5690933_4474 SRR5690933_5150 SRR5690933_5485 SRR5690933_5526 SRR5690933_5613 SRR5690933_5867 SRR5690933_5874 SRR5690933_6152 SRR5690933_6373 SRR5690933_6407 SRR5690933_6528 SRR5690933_6655 SRR5690933_6942 SRR5690933_6966 SRR5690933_7003 SRR5690933_7776 SRR5690933_7953 SRR5690933_7955 SRR5690933_8500 SRR5690933_8768 SRR5690933_8977 SRR5690933_9005 SRR5690933_9179 SRR5690933_9264 SRR5690933_9303 SRR5690933_9433 SRR5690933_9439 SRR5690933_9724 SRR5690934_10088 SRR5690934_10090 SRR5690934_10119 SRR5690934_10286 SRR5690934_1197 SRR5690934_1703 SRR5690934_1874 SRR5690934_2203 SRR5690934_2423 SRR5690934_2428 SRR5690934_2932 SRR5690934_3436 SRR5690934_344 SRR5690934_3460 SRR5690934_3464 SRR5690934_3466 SRR5690934_3480 SRR5690934_3664 SRR5690934_3815 SRR5690934_4273 SRR5690934_4430 SRR5690934_4566 SRR5690934_475 SRR5690934_5236 SRR5690934_5260 SRR5690934_5406 SRR5690934_5701 SRR5690934_5995 SRR5690934_6309 SRR5690934_6569 SRR5690934_6570 SRR5690934_6799 SRR5690934_7124 SRR5690934_7746 SRR5690934_7748 SRR5690934_7855 SRR5690934_8376 SRR5690934_9665 SRR5690934_9910 SRR5690934_9946 SRR5690935_1758 SRR5690935_2467 SRR5690935_5011 SRR5690935_6843 SRR5690935_8872 SRR5690935_9557 SRR5690935_9558 SRR5690935_9559 SRR5690946_2818 SRR5690946_2830 SRR5690946_2856 SRR5690946_3489 SRR5690946_4152 SRR5690946_444 SRR5690946_4582 SRR5690946_5935 SRR5690946_6390 SRR5690946_7884 SRR5690946_8410 SRR5690946_848 SRR5690946_8812 SRR5690946_9282 SRR5690946_9292 SRR5690946_9435 SRR5690946_9521 SRR5690946_9666 SRR5690946_990 SRR5690952_4642 SRR5690952_4643 SRR5690953_5827 SRR5690953_961 SRR5690953_963 SRR5690954_3357 SRR5690954_9521 SRR5690957_337 SRR5690957_4787 SRR5690957_5373 SRR5690957_8061 SRR5690957_8993 SRR5690958_2695 SRR5690958_3085 SRR5690958_4118 SRR5690958_4120 SRR5690967_1041 SRR5690967_1094 SRR5690967_1106 SRR5690967_1357 SRR5690967_1588 SRR5690967_1780 SRR5690967_1834 SRR5690967_1988 SRR5690967_2726 SRR5690967_2758 SRR5690967_2945 SRR5690967_2995 SRR5690967_3110 SRR5690967_3408 SRR5690967_3465 SRR5690967_3751 SRR5690967_43 SRR5690967_4501 SRR5690967_4502 SRR5690967_5198 SRR5690967_522 SRR5690967_5580 SRR5690967_630 SRR5690967_632 SRR5690967_6493 SRR5690967_6580 SRR5690967_6627 SRR5690967_6684 SRR5690967_6695 SRR5690967_7031 SRR5690967_7078 SRR5690967_7228 SRR5690967_73 SRR5690967_7461 SRR5690967_7576 SRR5690967_7670 SRR5690967_7699 SRR5690967_7700 SRR5690967_7890 SRR5690967_7891 SRR5690967_7922 SRR5690967_8279 SRR5690967_8301 SRR5690967_8358 SRR5690967_8458 SRR5690967_85 SRR5690967_8672 SRR5690967_8885 SRR5690967_8956 SRR5690967_9084 SRR5690967_9097 SRR5690967_9117 SRR5690967_916 SRR5690967_9169 SRR5690967_9171 SRR5690967_9229 SRR5690967_926 SRR5690967_9376 SRR5690967_952 SRR5690967_9832 SRR5690967_9893 SRR5690967_9894 SRR5690967_9897 SRR5690969_10061 SRR5690969_2025 SRR5690969_2417 SRR5690969_3090 SRR5690969_3408 SRR5690969_4335 SRR5690969_464 SRR5690969_4827 SRR5690969_5215 SRR5690969_5542 SRR5690969_5767 SRR5690969_5929 SRR5690969_7206 SRR5690969_7292 SRR5690969_7687 SRR5690969_7741 SRR5690969_7742 SRR5690969_9202 SRR5690969_948 SRR5690969_9832 SRR5690970_1078 SRR5690970_2515 SRR5690970_349 SRR5690970_350 SRR5690970_4728 SRR5690970_5457 SRR5690972_10319 SRR5690972_18 SRR5690972_2879 SRR5690972_4213 SRR5690972_7565 SRR5690972_8009 SRR5690974_3652 SRR5690974_4359 SRR5690974_5409 SRR5690975_10096 SRR5690975_1066 SRR5690975_1314 SRR5690975_1341 SRR5690975_1377 SRR5690975_1687 SRR5690975_2465 SRR5690975_3063 SRR5690975_3150 SRR5690975_3171 SRR5690975_3355 SRR5690975_3522 SRR5690975_3523 SRR5690975_3525 SRR5690975_3561 SRR5690975_3701 SRR5690975_4238 SRR5690975_473 SRR5690975_475 SRR5690975_4971 SRR5690975_5163 SRR5690975_5696 SRR5690975_5697 SRR5690975_6043 SRR5690975_677 SRR5690975_7279 SRR5690975_7376 SRR5690975_7520 SRR5690975_8179 SRR5690975_8945 SRR5690975_8947 SRR5690975_9704 SRR5690976_1183 SRR5690976_1189 SRR5690976_1303 SRR5690976_185 SRR5690976_2752 SRR5690976_2948 SRR5690976_3962 SRR5690976_4065 SRR5690976_4305 SRR5690976_5170 SRR5690976_5712 SRR5690976_6546 SRR5690976_683 SRR5690976_8295 SRR5690976_9898 SRR5690978_10231 SRR5690978_1043 SRR5690978_116 SRR5690978_1245 SRR5690978_1318 SRR5690978_146 SRR5690978_147 SRR5690978_1483 SRR5690978_1484 SRR5690978_1591 SRR5690978_1840 SRR5690978_1853 SRR5690978_1858 SRR5690978_189 SRR5690978_1893 SRR5690978_2323 SRR5690978_2353 SRR5690978_2571 SRR5690978_2848 SRR5690978_3166 SRR5690978_3187 SRR5690978_3221 SRR5690978_326 SRR5690978_3482 SRR5690978_3490 SRR5690978_3516 SRR5690978_3574 SRR5690978_3700 SRR5690978_3774 SRR5690978_3834 SRR5690978_3835 SRR5690978_386 SRR5690978_4072 SRR5690978_4094 SRR5690978_4127 SRR5690978_4210 SRR5690978_4288 SRR5690978_4298 SRR5690978_4447 SRR5690978_4495 SRR5690978_4544 SRR5690978_4631 SRR5690978_4632 SRR5690978_4641 SRR5690978_4749 SRR5690978_4794 SRR5690978_4868 SRR5690978_5033 SRR5690978_505 SRR5690978_5067 SRR5690978_5095 SRR5690978_5133 SRR5690978_5220 SRR5690978_5312 SRR5690978_5362 SRR5690978_5444 SRR5690978_5495 SRR5690978_5590 SRR5690978_5627 SRR5690978_5673 SRR5690978_5762 SRR5690978_5970 SRR5690978_5988 SRR5690978_60 SRR5690978_6041 SRR5690978_6096 SRR5690978_6097 SRR5690978_6223 SRR5690978_6451 SRR5690978_671 SRR5690978_673 SRR5690978_6815 SRR5690978_6886 SRR5690978_6891 SRR5690978_7334 SRR5690978_7337 SRR5690978_7476 SRR5690978_7506 SRR5690978_7508 SRR5690978_7572 SRR5690978_771 SRR5690978_7721 SRR5690978_7723 SRR5690978_7727 SRR5690978_7760 SRR5690978_7781 SRR5690978_7796 SRR5690978_7837 SRR5690978_8059 SRR5690978_8125 SRR5690978_8187 SRR5690978_8197 SRR5690978_8271 SRR5690978_8419 SRR5690978_8520 SRR5690978_8645 SRR5690978_8649 SRR5690978_8783 SRR5690978_8818 SRR5690978_8827 SRR5690978_8948 SRR5690978_8990 SRR5690978_9030 SRR5690978_9081 SRR5690978_9215 SRR5690978_9216 SRR5690978_9419 SRR5690978_9420 SRR5690978_9469 SRR5690978_9487 SRR5690978_9531 SRR5690978_957 SRR5690978_9696 SRR5690978_9796 SRR5690978_9835 SRR5690979_1145 SRR5690980_2776 SRR5690980_3003 SRR5690980_4347 SRR5690980_5248 SRR5690980_5467 SRR5690980_5665 SRR5690980_5668 SRR5690991_1055 SRR5690991_1090 SRR5690991_1380 SRR5690991_1427 SRR5690991_1447 SRR5690991_1556 SRR5690991_1719 SRR5690991_1950 SRR5690991_2259 SRR5690991_2260 SRR5690991_3015 SRR5690991_3108 SRR5690991_3219 SRR5690991_3242 SRR5690991_3424 SRR5690991_3719 SRR5690991_4487 SRR5690991_4553 SRR5690991_5160 SRR5690991_5502 SRR5690991_6132 SRR5690991_6254 SRR5690991_6507 SRR5690991_6755 SRR5690991_711 SRR5690991_7567 SRR5690991_7829 SRR5690991_8200 SRR5690991_8540 SRR5690991_8826 SRR5690991_9690 SRR5690991_9692 SRR5690991_9693 SRR5690991_9760 SRR5690991_9766 SRR5690992_1513 SRR5690992_2699 SRR5690992_295 SRR5690992_296 SRR5690992_3353 SRR5690992_3357 SRR5690992_3799 SRR5690992_3809 SRR5690992_4610 SRR5690992_5597 SRR5690992_5600 SRR5690992_599 SRR5690992_6022 SRR5690992_6628 SRR5690992_7089 SRR5690992_7107 SRR5690992_9300 SRR5690992_9417 SRR5690992_9573 SRR5690993_5145 SRR5690993_8604 SRR5690993_9677 SRR5690995_1453 SRR5690995_1705 SRR5690995_1743 SRR5690995_1789 SRR5690995_3402 SRR5690995_3942 SRR5690995_4173 SRR5690995_4989 SRR5690995_4995 SRR5690995_5032 SRR5690995_5799 SRR5690995_5890 SRR5690995_6573 SRR5690995_6743 SRR5690995_8071 SRR5690995_8600 SRR5690995_8790 SRR5690995_9228 SRR5690995_9413 SRR5690995_9648 SRR5690995_9783 SRR5690995_9884 SRR5690996_198 SRR5690996_2330 SRR5690996_2397 SRR5690996_2517 SRR5690996_2766 SRR5690996_3247 SRR5690996_3586 SRR5690996_368 SRR5690996_4246 SRR5690996_4900 SRR5690996_5358 SRR5690996_6293 SRR5690996_7670 SRR5690998_1504 SRR5690998_2682 SRR5690998_4744 SRR5690998_4746 SRR5690998_8268 SRR5690998_9134 SRR5690999_10111 SRR5690999_1999 SRR5690999_273 SRR5690999_2964 SRR5690999_5631 SRR5690999_6989 SRR5690999_6990 SRR5690999_7438 SRR5690999_7853 SRR5690999_7936 SRR5690999_8521 SRR5690999_8588 SRR5690999_9329 SRR5690999_9330 SRR5690999_9402 SRR5690999_9435 SRR5690999_9592 SRR5691000_10189 SRR5691000_10295 SRR5691000_10319 SRR5691000_10450 SRR5691000_10507 SRR5691000_1597 SRR5691000_1927 SRR5691000_2866 SRR5691000_2991 SRR5691000_3072 SRR5691000_3127 SRR5691000_3256 SRR5691000_3809 SRR5691000_4066 SRR5691000_4127 SRR5691000_4135 SRR5691000_414 SRR5691000_4623 SRR5691000_4830 SRR5691000_4871 SRR5691000_5049 SRR5691000_5213 SRR5691000_5531 SRR5691000_6397 SRR5691000_6398 SRR5691000_6582 SRR5691000_7209 SRR5691000_7316 SRR5691000_7584 SRR5691000_8149 SRR5691000_866 SRR5691000_8768 SRR5691000_9033 SRR5691000_9059 SRR5691000_9623 SRR5691001_4410 SRR5691002_10076 SRR5691002_1013 SRR5691002_1014 SRR5691002_10189 SRR5691002_112 SRR5691002_132 SRR5691002_1577 SRR5691002_1612 SRR5691002_162 SRR5691002_1632 SRR5691002_1841 SRR5691002_2018 SRR5691002_2192 SRR5691002_2197 SRR5691002_2243 SRR5691002_2255 SRR5691002_2351 SRR5691002_2408 SRR5691002_2468 SRR5691002_2504 SRR5691002_2613 SRR5691002_2652 SRR5691002_2656 SRR5691002_2709 SRR5691002_2724 SRR5691002_2725 SRR5691002_2787 SRR5691002_2816 SRR5691002_3083 SRR5691002_31 SRR5691002_3108 SRR5691002_3167 SRR5691002_324 SRR5691002_339 SRR5691002_343 SRR5691002_3553 SRR5691002_364 SRR5691002_370 SRR5691002_3809 SRR5691002_3810 SRR5691002_383 SRR5691002_384 SRR5691002_3928 SRR5691002_3932 SRR5691002_4048 SRR5691002_4080 SRR5691002_4207 SRR5691002_4248 SRR5691002_4250 SRR5691002_4296 SRR5691002_4300 SRR5691002_4400 SRR5691002_4422 SRR5691002_4523 SRR5691002_4634 SRR5691002_4716 SRR5691002_4779 SRR5691002_4780 SRR5691002_4814 SRR5691002_4822 SRR5691002_4967 SRR5691002_4995 SRR5691002_5053 SRR5691002_5195 SRR5691002_5196 SRR5691002_5197 SRR5691002_5213 SRR5691002_5257 SRR5691002_5289 SRR5691002_5544 SRR5691002_5583 SRR5691002_5716 SRR5691002_5722 SRR5691002_5749 SRR5691002_5882 SRR5691002_5899 SRR5691002_5902 SRR5691002_5942 SRR5691002_5995 SRR5691002_5997 SRR5691002_6059 SRR5691002_6204 SRR5691002_6217 SRR5691002_6316 SRR5691002_6437 SRR5691002_6440 SRR5691002_6444 SRR5691002_6468 SRR5691002_6778 SRR5691002_6798 SRR5691002_6900 SRR5691002_6927 SRR5691002_6956 SRR5691002_7010 SRR5691002_7012 SRR5691002_7047 SRR5691002_7062 SRR5691002_7070 SRR5691002_7071 SRR5691002_7084 SRR5691002_718 SRR5691002_7187 SRR5691002_7250 SRR5691002_7320 SRR5691002_7362 SRR5691002_7475 SRR5691002_7520 SRR5691002_7546 SRR5691002_7556 SRR5691002_7614 SRR5691002_7646 SRR5691002_7648 SRR5691002_7653 SRR5691002_7722 SRR5691002_7790 SRR5691002_787 SRR5691002_8234 SRR5691002_8241 SRR5691002_8398 SRR5691002_84 SRR5691002_8552 SRR5691002_8553 SRR5691002_8567 SRR5691002_8585 SRR5691002_8604 SRR5691002_8769 SRR5691002_8775 SRR5691002_9055 SRR5691002_9057 SRR5691002_9063 SRR5691002_9077 SRR5691002_9129 SRR5691002_9508 SRR5691002_9663 SRR5691002_9664 SRR5691002_9677 SRR5691002_9706 SRR5691002_9708 SRR5691002_979 SRR5691002_9793 SRR5691002_9852 SRR5691002_9877 SRR5691002_9911 SRR5691002_9923 SRR5691002_997 SRR5691002_998 SRR5691002_9980 SRR5691003_7261 SRR5691004_10410 SRR5691004_10425 SRR5691004_1338 SRR5691004_1344 SRR5691004_1745 SRR5691004_2418 SRR5691004_269 SRR5691004_3317 SRR5691004_3390 SRR5691004_3391 SRR5691004_4349 SRR5691004_4350 SRR5691004_4545 SRR5691004_6257 SRR5691004_7429 SRR5691004_7438 SRR5691004_7617 SRR5691004_7829 SRR5691004_8406 SRR5691004_8409 SRR5691017_2995 SRR5691017_6728 SRR5691019_10012 SRR5691019_10013 SRR5691019_1656 SRR5691019_3008 SRR5691019_3102 SRR5691019_3998 SRR5691019_4271 SRR5691019_4784 SRR5691019_5307 SRR5691019_5309 SRR5691019_6624 SRR5691019_6907 SRR5691019_7065 SRR5691019_7328 SRR5691019_7395 SRR5691019_7619 SRR5691019_8951 SRR5691030_10218 SRR5691030_10224 SRR5691030_10269 SRR5691030_10403 SRR5691030_10455 SRR5691030_1151 SRR5691030_1234 SRR5691030_1376 SRR5691030_1571 SRR5691030_1667 SRR5691030_1997 SRR5691030_2101 SRR5691030_218 SRR5691030_2186 SRR5691030_2362 SRR5691030_2500 SRR5691030_2566 SRR5691030_2618 SRR5691030_2628 SRR5691030_2663 SRR5691030_2764 SRR5691030_2786 SRR5691030_2831 SRR5691030_3214 SRR5691030_3547 SRR5691030_3595 SRR5691030_3596 SRR5691030_3705 SRR5691030_3729 SRR5691030_3942 SRR5691030_4054 SRR5691030_4436 SRR5691030_4643 SRR5691030_4852 SRR5691030_5049 SRR5691030_5074 SRR5691030_5451 SRR5691030_5671 SRR5691030_5760 SRR5691030_5944 SRR5691030_6107 SRR5691030_6229 SRR5691030_6247 SRR5691030_6347 SRR5691030_6430 SRR5691030_6461 SRR5691030_6517 SRR5691030_6570 SRR5691030_6912 SRR5691030_6926 SRR5691030_6985 SRR5691030_7304 SRR5691030_7398 SRR5691030_7669 SRR5691030_7930 SRR5691030_8135 SRR5691030_8155 SRR5691030_8331 SRR5691030_8481 SRR5691030_8530 SRR5691030_8543 SRR5691030_8752 SRR5691030_8872 SRR5691030_9074 SRR5691030_9307 SRR5691030_9342 SRR5691030_9388 SRR5691030_9415 SRR5691030_9437 SRR5691030_9651 SRR5691030_9753 SRR5691030_9825 SRR5691030_987 SRR5691030_9911 SRR5691032_10001 SRR5691032_1801 SRR5691032_360 SRR5691032_4275 SRR5691032_4277 SRR5691032_4719 SRR5691032_757 SRR5691032_7720 SRR5691032_8565 SRR5691033_7686 SRR5691033_7687 SRR5691033_822 SRR5691035_196 SRR5691035_2612 SRR5691035_3228 SRR5691035_5408 SRR5691035_5742 SRR5691035_7509 SRR5691035_7510 SRR5691035_8578 SRR5691035_8792 SRR5691035_9078 SRR5691035_919 SRR5691035_9979 SRR5691036_1334 SRR5691036_1512 SRR5691036_2069 SRR5691036_2702 SRR5691036_2935 SRR5691036_2939 SRR5691036_3018 SRR5691036_4418 SRR5691036_4420 SRR5691036_4559 SRR5691036_5718 SRR5691036_5719 SRR5691036_6884 SRR5691036_7328 SRR5691036_8142 SRR5691036_8170 SRR5690810_53 SRR5690810_73 SRR5690810_201 SRR5690810_226 SRR5690810_229 SRR5690810_346 SRR5690810_349 SRR5690810_361 SRR5690810_369 SRR5690810_370 SRR5690810_474 SRR5690810_475 SRR5690810_492 SRR5690810_494 SRR5690810_559 SRR5690810_582 SRR5690810_793 SRR5690810_794 SRR5690810_892 SRR5690810_893 SRR5690810_923 SRR5690810_1144 SRR5690810_1145 SRR5690810_1253 SRR5690810_1398 SRR5690810_1597 SRR5690810_1599 SRR5690810_1646 SRR5690810_1821 SRR5690810_2165 SRR5690810_2243 SRR5690810_2504 SRR5690810_2505 SRR5690810_2800 SRR5690810_2803 SRR5690810_2805 SRR5690810_2814 SRR5690810_2821 SRR5690810_2908 SRR5690810_2942 SRR5690810_2944 SRR5690810_2948 SRR5690810_3047 SRR5690810_3048 SRR5690810_3050 SRR5690810_3299 SRR5690810_3302 SRR5690810_3355 SRR5690810_3449 SRR5690810_3513 SRR5690810_3514 SRR5690810_3567 SRR5690810_3701 SRR5690810_3797 SRR5690810_3859 SRR5690810_3882 SRR5690810_3883 SRR5690810_3906 SRR5690810_3908 SRR5690810_3963 SRR5690810_4080 SRR5690810_4143 SRR5690810_4145 SRR5690810_4147 SRR5690810_4311 SRR5690810_4425 SRR5690810_4426 SRR5690810_4430 SRR5690810_4509 SRR5690810_4764 SRR5690810_4904 SRR5690810_4905 SRR5690810_4931 SRR5690810_4941 SRR5690810_5006 SRR5690810_5118 SRR5690810_5120 SRR5690810_5159 SRR5690810_5165 SRR5690810_5259 SRR5690810_5315 SRR5690810_5443 SRR5690810_5646 SRR5690810_5648 SRR5690810_5715 SRR5690810_5801 SRR5690810_5802 SRR5690810_5827 SRR5690810_5830 SRR5690810_5989 SRR5690810_6269 SRR5690810_6270 SRR5690810_6271 SRR5690810_6444 SRR5690810_6446 SRR5690810_6547 SRR5690810_6582 SRR5690810_6598 SRR5690810_6665 SRR5690810_6758 SRR5690810_6759 SRR5690810_6810 SRR5690810_6991 SRR5690810_6994 SRR5690810_7141 SRR5690810_7142 SRR5690810_7154 SRR5690810_7314 SRR5690810_7402 SRR5690810_7509 SRR5690810_7599 SRR5690810_7605 SRR5690810_7683 SRR5690810_7687 SRR5690810_7690 SRR5690810_7693 SRR5690810_7750 SRR5690810_7838 SRR5690810_7898 SRR5690810_8056 SRR5690810_8071 SRR5690810_8075 SRR5690810_8099 SRR5690810_8385 SRR5690810_8432 SRR5690810_8435 SRR5690810_8449 SRR5690810_8652 SRR5690810_8653 SRR5690810_8657 SRR5690810_8709 SRR5690810_8710 SRR5690810_8743 SRR5690810_8911 SRR5690810_8929 SRR5690810_9013 SRR5690810_9139 SRR5690810_9329 SRR5690810_9379 SRR5690810_9436 SRR5690810_9438 SRR5690810_9523 SRR5690810_9524 SRR5690810_9531 SRR5690810_9677 SRR5690810_9699 SRR5690810_9785 SRR5690810_9786 SRR5690810_9810 SRR5690810_9865 SRR5690810_9867 SRR5690810_10104 SRR5690810_10106 SRR5690810_10180 SRR5690811_582 SRR5690811_586 SRR5690811_874 SRR5690811_1511 SRR5690811_3419 SRR5690811_3746 SRR5690811_4021 SRR5690811_5086 SRR5690811_5306 SRR5690811_5307 SRR5690811_5766 SRR5690811_6720 SRR5690811_6722 SRR5690811_6723 SRR5690811_6729 SRR5690811_7147 SRR5690811_7254 SRR5690811_8374 SRR5690811_9417 SRR5690811_9419 SRR5690811_9420 SRR5690811_9421 SRR5690811_9520 SRR5690811_9522 SRR5690811_9620 SRR5690811_9805 SRR5690812_51 SRR5690812_52 SRR5690812_53 SRR5690812_69 SRR5690812_90 SRR5690812_107 SRR5690812_108 SRR5690812_169 SRR5690812_252 SRR5690812_254 SRR5690812_600 SRR5690812_776 SRR5690812_1142 SRR5690812_1178 SRR5690812_1180 SRR5690812_1249 SRR5690812_1376 SRR5690812_1494 SRR5690812_1496 SRR5690812_1520 SRR5690812_1522 SRR5690812_1658 SRR5690812_2141 SRR5690812_2142 SRR5690812_2175 SRR5690812_2178 SRR5690812_2179 SRR5690812_2406 SRR5690812_2408 SRR5690812_2409 SRR5690812_2465 SRR5690812_2466 SRR5690812_2634 SRR5690812_2852 SRR5690812_2858 SRR5690812_3038 SRR5690812_3041 SRR5690812_3397 SRR5690812_3398 SRR5690812_3406 SRR5690812_3409 SRR5690812_3410 SRR5690812_3411 SRR5690812_3424 SRR5690812_3460 SRR5690812_3461 SRR5690812_3526 SRR5690812_3543 SRR5690812_3637 SRR5690812_3639 SRR5690812_3848 SRR5690812_3849 SRR5690812_4065 SRR5690812_4067 SRR5690812_4293 SRR5690812_4294 SRR5690812_4295 SRR5690812_4318 SRR5690812_4319 SRR5690812_4375 SRR5690812_4376 SRR5690812_4377 SRR5690812_4415 SRR5690812_4419 SRR5690812_4429 SRR5690812_4542 SRR5690812_4645 SRR5690812_4647 SRR5690812_4865 SRR5690812_5354 SRR5690812_5431 SRR5690812_5446 SRR5690812_5628 SRR5690812_5630 SRR5690812_5644 SRR5690812_5961 SRR5690812_5968 SRR5690812_5969 SRR5690812_6099 SRR5690812_6216 SRR5690812_6395 SRR5690812_6572 SRR5690812_6573 SRR5690812_6820 SRR5690812_6977 SRR5690812_7040 SRR5690812_7196 SRR5690812_7354 SRR5690812_7477 SRR5690812_7608 SRR5690812_7627 SRR5690812_7660 SRR5690812_7729 SRR5690812_7730 SRR5690812_7746 SRR5690812_7818 SRR5690812_7841 SRR5690812_7843 SRR5690812_8134 SRR5690812_8182 SRR5690812_8225 SRR5690812_8456 SRR5690812_8457 SRR5690812_8458 SRR5690812_8469 SRR5690812_8489 SRR5690812_8557 SRR5690812_8558 SRR5690812_8830 SRR5690812_8831 SRR5690812_8945 SRR5690812_9039 SRR5690812_9155 SRR5690812_9156 SRR5690812_9249 SRR5690812_9385 SRR5690812_9640 SRR5690812_9641 SRR5690812_9721 SRR5690812_9722 SRR5690812_9869 SRR5690812_9870 SRR5690812_9902 SRR5690812_9975 SRR5690812_9982 SRR5690812_9983 SRR5690812_9986 SRR5690812_10061 SRR5690813_20 SRR5690813_21 SRR5690813_129 SRR5690813_131 SRR5690813_163 SRR5690813_347 SRR5690813_387 SRR5690813_477 SRR5690813_713 SRR5690813_1189 SRR5690813_1191 SRR5690813_1394 SRR5690813_1395 SRR5690813_1477 SRR5690813_1549 SRR5690813_1772 SRR5690813_1773 SRR5690813_1875 SRR5690813_1966 SRR5690813_2044 SRR5690813_2122 SRR5690813_2162 SRR5690813_2430 SRR5690813_2431 SRR5690813_2440 SRR5690813_2611 SRR5690813_2614 SRR5690813_2755 SRR5690813_3000 SRR5690813_3001 SRR5690813_3041 SRR5690813_3042 SRR5690813_3137 SRR5690813_3419 SRR5690813_3428 SRR5690813_3437 SRR5690813_3438 SRR5690813_3545 SRR5690813_3546 SRR5690813_3576 SRR5690813_3599 SRR5690813_3666 SRR5690813_3667 SRR5690813_3712 SRR5690813_3859 SRR5690813_3860 SRR5690813_4019 SRR5690813_4020 SRR5690813_4305 SRR5690813_4361 SRR5690813_4363 SRR5690813_4371 SRR5690813_4372 SRR5690813_4576 SRR5690813_4656 SRR5690813_4657 SRR5690813_4658 SRR5690813_4698 SRR5690813_4809 SRR5690813_5001 SRR5690813_5032 SRR5690813_5079 SRR5690813_5270 SRR5690813_5287 SRR5690813_5511 SRR5690813_5524 SRR5690813_5539 SRR5690813_5540 SRR5690813_5541 SRR5690813_5656 SRR5690813_5658 SRR5690813_5660 SRR5690813_5859 SRR5690813_5860 SRR5690813_5892 SRR5690813_6081 SRR5690813_6140 SRR5690813_6198 SRR5690813_6494 SRR5690813_6495 SRR5690813_6582 SRR5690813_6806 SRR5690813_6890 SRR5690813_7082 SRR5690813_7084 SRR5690813_7325 SRR5690813_7402 SRR5690813_7499 SRR5690813_7526 SRR5690813_7596 SRR5690813_7597 SRR5690813_7835 SRR5690813_7940 SRR5690813_7941 SRR5690813_7976 SRR5690813_8203 SRR5690813_8204 SRR5690813_8250 SRR5690813_8252 SRR5690813_8399 SRR5690813_8416 SRR5690813_8474 SRR5690813_8590 SRR5690813_8606 SRR5690813_8607 SRR5690813_8631 SRR5690813_8680 SRR5690813_8682 SRR5690813_8849 SRR5690813_8850 SRR5690813_8851 SRR5690813_8906 SRR5690813_8965 SRR5690813_9077 SRR5690813_9094 SRR5690813_9452 SRR5690813_10155 SRR5690813_10222 SRR5690813_10224 SRR5690814_1188 SRR5690814_1828 SRR5690814_1829 SRR5690814_1859 SRR5690814_1860 SRR5690814_2176 SRR5690814_2577 SRR5690814_2834 SRR5690814_2835 SRR5690814_2873 SRR5690814_3797 SRR5690814_3863 SRR5690814_4358 SRR5690814_4862 SRR5690814_5168 SRR5690814_5171 SRR5690814_5514 SRR5690814_5768 SRR5690814_5823 SRR5690814_5824 SRR5690814_5903 SRR5690814_6504 SRR5690814_6505 SRR5690814_6506 SRR5690814_6999 SRR5690814_7000 SRR5690814_8413 SRR5690814_8533 SRR5690814_8534 SRR5690814_8535 SRR5690814_9486 SRR5690814_9487 SRR5690814_9658 SRR5690814_10050 SRR5690814_10051 SRR5690815_91 SRR5690815_92 SRR5690815_158 SRR5690815_159 SRR5690815_230 SRR5690815_583 SRR5690815_584 SRR5690815_833 SRR5690815_834 SRR5690815_863 SRR5690815_1056 SRR5690815_1057 SRR5690815_1058 SRR5690815_1149 SRR5690815_1632 SRR5690815_1987 SRR5690815_2030 SRR5690815_3900 SRR5690815_4445 SRR5690815_4639 SRR5690815_4876 SRR5690815_4878 SRR5690815_4879 SRR5690815_5006 SRR5690815_5007 SRR5690815_5063 SRR5690815_5225 SRR5690815_5605 SRR5690815_5608 SRR5690815_5704 SRR5690815_8174 SRR5690815_8176 SRR5690815_8432 SRR5690815_8974 SRR5690815_9320 SRR5690815_9321 SRR5690815_9322 SRR5690815_9529 SRR5690815_10034 SRR5690815_10138 SRR5690816_1373 SRR5690816_1814 SRR5690816_1815 SRR5690816_3849 SRR5690816_3850 SRR5690816_6589 SRR5690816_6591 SRR5690816_6676 SRR5690816_7707 SRR5690816_9545 SRR5690816_9698 SRR5690835_766 SRR5690836_32 SRR5690836_230 SRR5690836_231 SRR5690836_262 SRR5690836_277 SRR5690836_284 SRR5690836_521 SRR5690836_528 SRR5690836_655 SRR5690836_676 SRR5690836_677 SRR5690836_902 SRR5690836_903 SRR5690836_954 SRR5690836_955 SRR5690836_980 SRR5690836_982 SRR5690836_1018 SRR5690836_1020 SRR5690836_1119 SRR5690836_1153 SRR5690836_1564 SRR5690836_1723 SRR5690836_1724 SRR5690836_1725 SRR5690836_1974 SRR5690836_1975 SRR5690836_2167 SRR5690836_2446 SRR5690836_2447 SRR5690836_2593 SRR5690836_2615 SRR5690836_2622 SRR5690836_2623 SRR5690836_2658 SRR5690836_2659 SRR5690836_2777 SRR5690836_2778 SRR5690836_2818 SRR5690836_2871 SRR5690836_3026 SRR5690836_3027 SRR5690836_3085 SRR5690836_3109 SRR5690836_3111 SRR5690836_3291 SRR5690836_3351 SRR5690836_3352 SRR5690836_3354 SRR5690836_3372 SRR5690836_3375 SRR5690836_3377 SRR5690836_3404 SRR5690836_3405 SRR5690836_3525 SRR5690836_3526 SRR5690836_3527 SRR5690836_3528 SRR5690836_3542 SRR5690836_3661 SRR5690836_3662 SRR5690836_3711 SRR5690836_3767 SRR5690836_3807 SRR5690836_3865 SRR5690836_3898 SRR5690836_3899 SRR5690836_4034 SRR5690836_4070 SRR5690836_4192 SRR5690836_4486 SRR5690836_4571 SRR5690836_4766 SRR5690836_4769 SRR5690836_4960 SRR5690836_4961 SRR5690836_4965 SRR5690836_4966 SRR5690836_4967 SRR5690836_4969 SRR5690836_4993 SRR5690836_4994 SRR5690836_5097 SRR5690836_5098 SRR5690836_5137 SRR5690836_5154 SRR5690836_5192 SRR5690836_5193 SRR5690836_5385 SRR5690836_5387 SRR5690836_5483 SRR5690836_5507 SRR5690836_5700 SRR5690836_5704 SRR5690836_5727 SRR5690836_5849 SRR5690836_5855 SRR5690836_6225 SRR5690836_6227 SRR5690836_6229 SRR5690836_6240 SRR5690836_6260 SRR5690836_6261 SRR5690836_6453 SRR5690836_6493 SRR5690836_6501 SRR5690836_6646 SRR5690836_6647 SRR5690836_6713 SRR5690836_6926 SRR5690836_6927 SRR5690836_6940 SRR5690836_7127 SRR5690836_7368 SRR5690836_7529 SRR5690836_7574 SRR5690836_7595 SRR5690836_7678 SRR5690836_7742 SRR5690836_7744 SRR5690836_7848 SRR5690836_7849 SRR5690836_7922 SRR5690836_7923 SRR5690836_7938 SRR5690836_7977 SRR5690836_8115 SRR5690836_8117 SRR5690836_8221 SRR5690836_8224 SRR5690836_8250 SRR5690836_8259 SRR5690836_8282 SRR5690836_8337 SRR5690836_8348 SRR5690836_8350 SRR5690836_8405 SRR5690836_8407 SRR5690836_8548 SRR5690836_8549 SRR5690836_8561 SRR5690836_8700 SRR5690836_8748 SRR5690836_8750 SRR5690836_9025 SRR5690836_9039 SRR5690836_9040 SRR5690836_9041 SRR5690836_9178 SRR5690836_9332 SRR5690836_9379 SRR5690836_9382 SRR5690836_9383 SRR5690836_9384 SRR5690836_9385 SRR5690836_9386 SRR5690836_9467 SRR5690836_9468 SRR5690836_9469 SRR5690836_9614 SRR5690836_9628 SRR5690836_9938 SRR5690836_10267 SRR5690836_10268 SRR5690836_10280 SRR5690836_10281 SRR5690836_10282 SRR5690837_1902 SRR5690837_1903 SRR5690837_1914 SRR5690837_2372 SRR5690837_2423 SRR5690837_2424 SRR5690837_2435 SRR5690837_3946 SRR5690837_3948 SRR5690837_4019 SRR5690837_4020 SRR5690837_4037 SRR5690837_4038 SRR5690837_4039 SRR5690837_4153 SRR5690837_4189 SRR5690837_4565 SRR5690837_5528 SRR5690837_6039 SRR5690837_7972 SRR5690837_8200 SRR5690837_9362 SRR5690837_9363 SRR5690837_9448 SRR5690837_9601 SRR5690837_9602 SRR5690837_9603 SRR5690837_9702 SRR5690839_1692 SRR5690839_1693 SRR5690840_189 SRR5690840_190 SRR5690840_386 SRR5690840_492 SRR5690840_800 SRR5690840_801 SRR5690840_802 SRR5690840_856 SRR5690840_857 SRR5690840_895 SRR5690840_1046 SRR5690840_1049 SRR5690840_1081 SRR5690840_1676 SRR5690840_1677 SRR5690840_1804 SRR5690840_1834 SRR5690840_1835 SRR5690840_1839 SRR5690840_1853 SRR5690840_1872 SRR5690840_1939 SRR5690840_1940 SRR5690840_1989 SRR5690840_1992 SRR5690840_2257 SRR5690840_2258 SRR5690840_2259 SRR5690840_2261 SRR5690840_2262 SRR5690840_2324 SRR5690840_2616 SRR5690840_2617 SRR5690840_2649 SRR5690840_2651 SRR5690840_2741 SRR5690840_2742 SRR5690840_3363 SRR5690840_3364 SRR5690840_3365 SRR5690840_3401 SRR5690840_3408 SRR5690840_4126 SRR5690840_4273 SRR5690840_5044 SRR5690840_5083 SRR5690840_5084 SRR5690840_5241 SRR5690840_5247 SRR5690840_5248 SRR5690840_5660 SRR5690840_5682 SRR5690840_5808 SRR5690840_6471 SRR5690840_6473 SRR5690840_6527 SRR5690840_6529 SRR5690840_6657 SRR5690840_6684 SRR5690840_6685 SRR5690840_7011 SRR5690840_7064 SRR5690840_7177 SRR5690840_7178 SRR5690840_7461 SRR5690840_7462 SRR5690840_7464 SRR5690840_7506 SRR5690840_7663 SRR5690840_7715 SRR5690840_7721 SRR5690840_7858 SRR5690840_7951 SRR5690840_7952 SRR5690840_8354 SRR5690840_8405 SRR5690840_8421 SRR5690840_8656 SRR5690840_8657 SRR5690840_8713 SRR5690840_9395 SRR5690840_9419 SRR5690840_9420 SRR5690840_9421 SRR5690840_9483 SRR5690840_9484 SRR5690840_9486 SRR5690840_9565 SRR5690840_9567 SRR5690840_9568 SRR5690840_9575 SRR5690840_9700 SRR5690840_9769 SRR5690840_9770 SRR5690840_9776 SRR5690840_10099 SRR5690840_10130 SRR5690841_524 SRR5690841_526 SRR5690841_1065 SRR5690841_1414 SRR5690841_1415 SRR5690841_1867 SRR5690841_3663 SRR5690841_5100 SRR5690841_5101 SRR5690841_6418 SRR5690841_6419 SRR5690841_7700 SRR5690841_7701 SRR5690841_9182 SRR5690841_9983 SRR5690843_1099 SRR5690843_1101 SRR5690843_3580 SRR5690843_4442 SRR5690843_4443 SRR5690843_6066 SRR5690843_10280 SRR5690843_10281 SRR5690843_10282 SRR5690844_28 SRR5690844_29 SRR5690844_300 SRR5690844_301 SRR5690844_434 SRR5690844_1158 SRR5690844_1396 SRR5690844_1648 SRR5690844_1862 SRR5690844_1863 SRR5690844_1933 SRR5690844_1934 SRR5690844_2264 SRR5690844_2367 SRR5690844_2737 SRR5690844_2977 SRR5690844_2978 SRR5690844_3059 SRR5690844_3148 SRR5690844_3149 SRR5690844_3150 SRR5690844_3638 SRR5690844_3663 SRR5690844_3979 SRR5690844_3981 SRR5690844_4378 SRR5690844_5317 SRR5690844_5318 SRR5690844_5358 SRR5690844_5365 SRR5690844_5407 SRR5690844_5409 SRR5690844_5873 SRR5690844_6337 SRR5690844_6341 SRR5690844_6753 SRR5690844_6781 SRR5690844_7075 SRR5690844_7783 SRR5690844_7869 SRR5690844_8840 SRR5690844_9595 SRR5690844_9596 SRR5690844_9765 SRR5690844_9766 SRR5690844_9767 SRR5690844_9794 SRR5690844_9795 SRR5690845_838 SRR5690845_839 SRR5690845_1923 SRR5690845_1924 SRR5690845_2191 SRR5690845_2449 SRR5690845_2551 SRR5690845_3403 SRR5690845_3812 SRR5690845_3814 SRR5690845_5269 SRR5690845_5415 SRR5690845_6113 SRR5690845_7299 SRR5690847_211 SRR5690847_262 SRR5690847_266 SRR5690847_416 SRR5690847_417 SRR5690847_449 SRR5690847_745 SRR5690847_1049 SRR5690847_1356 SRR5690847_1359 SRR5690847_2001 SRR5690847_2168 SRR5690847_2357 SRR5690847_2358 SRR5690847_2508 SRR5690847_2990 SRR5690847_3864 SRR5690847_3925 SRR5690847_3966 SRR5690847_4054 SRR5690847_4215 SRR5690847_4586 SRR5690847_4588 SRR5690847_4591 SRR5690847_4628 SRR5690847_4632 SRR5690847_4872 SRR5690847_4873 SRR5690847_5020 SRR5690847_5023 SRR5690847_5051 SRR5690847_6676 SRR5690847_7084 SRR5690847_7123 SRR5690847_7208 SRR5690847_7780 SRR5690847_7782 SRR5690847_7913 SRR5690847_7914 SRR5690847_7997 SRR5690847_8587 SRR5690847_8631 SRR5690847_8711 SRR5690847_9062 SRR5690847_9261 SRR5690847_9642 SRR5690847_10016 SRR5690847_10143 SRR5690848_6310 SRR5690848_6311 SRR5690852_184 SRR5690852_187 SRR5690852_240 SRR5690852_241 SRR5690852_335 SRR5690852_338 SRR5690852_467 SRR5690852_552 SRR5690852_610 SRR5690852_612 SRR5690852_628 SRR5690852_631 SRR5690852_777 SRR5690852_778 SRR5690852_805 SRR5690852_862 SRR5690852_885 SRR5690852_888 SRR5690852_911 SRR5690852_926 SRR5690852_952 SRR5690852_1014 SRR5690852_1086 SRR5690852_1087 SRR5690852_1111 SRR5690852_1112 SRR5690852_1139 SRR5690852_1142 SRR5690852_1158 SRR5690852_1159 SRR5690852_1162 SRR5690852_1214 SRR5690852_1626 SRR5690852_1627 SRR5690852_1736 SRR5690852_1737 SRR5690852_1738 SRR5690852_2260 SRR5690852_2261 SRR5690852_2294 SRR5690852_2426 SRR5690852_2427 SRR5690852_2814 SRR5690852_2815 SRR5690852_2912 SRR5690852_2913 SRR5690852_2914 SRR5690852_3102 SRR5690852_3147 SRR5690852_3213 SRR5690852_3274 SRR5690852_3392 SRR5690852_3444 SRR5690852_3526 SRR5690852_3553 SRR5690852_3560 SRR5690852_3581 SRR5690852_3587 SRR5690852_3711 SRR5690852_3788 SRR5690852_4126 SRR5690852_4697 SRR5690852_4715 SRR5690852_4716 SRR5690852_4801 SRR5690852_5074 SRR5690852_5109 SRR5690852_5143 SRR5690852_5384 SRR5690852_5416 SRR5690852_5417 SRR5690852_5697 SRR5690852_5788 SRR5690852_5844 SRR5690852_5908 SRR5690852_6150 SRR5690852_6151 SRR5690852_6287 SRR5690852_6288 SRR5690852_6415 SRR5690852_6423 SRR5690852_6428 SRR5690852_6596 SRR5690852_6600 SRR5690852_6656 SRR5690852_6705 SRR5690852_6717 SRR5690852_6731 SRR5690852_6781 SRR5690852_6784 SRR5690852_6786 SRR5690852_7105 SRR5690852_7106 SRR5690852_7225 SRR5690852_7285 SRR5690852_7330 SRR5690852_7403 SRR5690852_7457 SRR5690852_7458 SRR5690852_7555 SRR5690852_7587 SRR5690852_7596 SRR5690852_7678 SRR5690852_7724 SRR5690852_7726 SRR5690852_7755 SRR5690852_7777 SRR5690852_7779 SRR5690852_7781 SRR5690852_7782 SRR5690852_7857 SRR5690852_7872 SRR5690852_7873 SRR5690852_8182 SRR5690852_8264 SRR5690852_8266 SRR5690852_8447 SRR5690852_8488 SRR5690852_8706 SRR5690852_8707 SRR5690852_8795 SRR5690852_8810 SRR5690852_8866 SRR5690852_9018 SRR5690852_9030 SRR5690852_9207 SRR5690852_9208 SRR5690852_9210 SRR5690852_9217 SRR5690852_9219 SRR5690852_9220 SRR5690852_9294 SRR5690852_9322 SRR5690852_9984 SRR5690852_9987 SRR5690852_10084 SRR5690852_10085 SRR5690852_10086 SRR5690852_10212 SRR5690852_10283 SRR5690853_39 SRR5690853_327 SRR5690853_1101 SRR5690853_1138 SRR5690853_1498 SRR5690853_1686 SRR5690853_1688 SRR5690853_1689 SRR5690853_1809 SRR5690853_1824 SRR5690853_1827 SRR5690853_1992 SRR5690853_2028 SRR5690853_2222 SRR5690853_2444 SRR5690853_3788 SRR5690853_3789 SRR5690853_4141 SRR5690853_4463 SRR5690853_4464 SRR5690853_4850 SRR5690853_5181 SRR5690853_5184 SRR5690853_5293 SRR5690853_5295 SRR5690853_5797 SRR5690853_6002 SRR5690853_6004 SRR5690853_6135 SRR5690853_6229 SRR5690853_6434 SRR5690853_6435 SRR5690853_6456 SRR5690853_6457 SRR5690853_6566 SRR5690853_6567 SRR5690853_7274 SRR5690853_7275 SRR5690853_7278 SRR5690853_7280 SRR5690853_7627 SRR5690853_7628 SRR5690853_8114 SRR5690853_8117 SRR5690853_8136 SRR5690853_8255 SRR5690853_8310 SRR5690853_8316 SRR5690853_8404 SRR5690853_8406 SRR5690853_8414 SRR5690853_8831 SRR5690853_9845 SRR5690853_10242 SRR5690853_10243 SRR5690854_27 SRR5690854_28 SRR5690854_32 SRR5690854_57 SRR5690854_76 SRR5690854_93 SRR5690854_136 SRR5690854_145 SRR5690854_146 SRR5690854_226 SRR5690854_227 SRR5690854_253 SRR5690854_364 SRR5690854_366 SRR5690854_385 SRR5690854_486 SRR5690854_495 SRR5690854_525 SRR5690854_553 SRR5690854_555 SRR5690854_556 SRR5690854_588 SRR5690854_589 SRR5690854_601 SRR5690854_711 SRR5690854_756 SRR5690854_766 SRR5690854_800 SRR5690854_823 SRR5690854_829 SRR5690854_841 SRR5690854_842 SRR5690854_843 SRR5690854_872 SRR5690854_888 SRR5690854_919 SRR5690854_1050 SRR5690854_1054 SRR5690854_1068 SRR5690854_1069 SRR5690854_1073 SRR5690854_1074 SRR5690854_1079 SRR5690854_1170 SRR5690854_1208 SRR5690854_1242 SRR5690854_1245 SRR5690854_1281 SRR5690854_1328 SRR5690854_1360 SRR5690854_1361 SRR5690854_1362 SRR5690854_1421 SRR5690854_1463 SRR5690854_1466 SRR5690854_1499 SRR5690854_1507 SRR5690854_1519 SRR5690854_1577 SRR5690854_1578 SRR5690854_1634 SRR5690854_1658 SRR5690854_1659 SRR5690854_1660 SRR5690854_1674 SRR5690854_1686 SRR5690854_1689 SRR5690854_1690 SRR5690854_1712 SRR5690854_1714 SRR5690854_1720 SRR5690854_1721 SRR5690854_1736 SRR5690854_1769 SRR5690854_1770 SRR5690854_1778 SRR5690854_1788 SRR5690854_1801 SRR5690854_1803 SRR5690854_1805 SRR5690854_1894 SRR5690854_1895 SRR5690854_1903 SRR5690854_1904 SRR5690854_1905 SRR5690854_1938 SRR5690854_1944 SRR5690854_1978 SRR5690854_1979 SRR5690854_1983 SRR5690854_2107 SRR5690854_2121 SRR5690854_2122 SRR5690854_2145 SRR5690854_2146 SRR5690854_2148 SRR5690854_2189 SRR5690854_2190 SRR5690854_2241 SRR5690854_2253 SRR5690854_2268 SRR5690854_2269 SRR5690854_2270 SRR5690854_2271 SRR5690854_2311 SRR5690854_2364 SRR5690854_2366 SRR5690854_2368 SRR5690854_2375 SRR5690854_2394 SRR5690854_2455 SRR5690854_2460 SRR5690854_2461 SRR5690854_2475 SRR5690854_2476 SRR5690854_2490 SRR5690854_2552 SRR5690854_2554 SRR5690854_2555 SRR5690854_2707 SRR5690854_2708 SRR5690854_2715 SRR5690854_2721 SRR5690854_2722 SRR5690854_2760 SRR5690854_2772 SRR5690854_2832 SRR5690854_2904 SRR5690854_2906 SRR5690854_2914 SRR5690854_2945 SRR5690854_2974 SRR5690854_3024 SRR5690854_3032 SRR5690854_3081 SRR5690854_3162 SRR5690854_3203 SRR5690854_3205 SRR5690854_3258 SRR5690854_3260 SRR5690854_3296 SRR5690854_3358 SRR5690854_3373 SRR5690854_3375 SRR5690854_3379 SRR5690854_3384 SRR5690854_3385 SRR5690854_3418 SRR5690854_3449 SRR5690854_3525 SRR5690854_3529 SRR5690854_3537 SRR5690854_3575 SRR5690854_3634 SRR5690854_3635 SRR5690854_3665 SRR5690854_3666 SRR5690854_3672 SRR5690854_3782 SRR5690854_3783 SRR5690854_3799 SRR5690854_3805 SRR5690854_3806 SRR5690854_3893 SRR5690854_3895 SRR5690854_3900 SRR5690854_3908 SRR5690854_3909 SRR5690854_3911 SRR5690854_3920 SRR5690854_3921 SRR5690854_3936 SRR5690854_3937 SRR5690854_3958 SRR5690854_3991 SRR5690854_3992 SRR5690854_4005 SRR5690854_4043 SRR5690854_4044 SRR5690854_4215 SRR5690854_4216 SRR5690854_4217 SRR5690854_4219 SRR5690854_4251 SRR5690854_4309 SRR5690854_4359 SRR5690854_4377 SRR5690854_4397 SRR5690854_4398 SRR5690854_4429 SRR5690854_4450 SRR5690854_4452 SRR5690854_4456 SRR5690854_4489 SRR5690854_4503 SRR5690854_4524 SRR5690854_4532 SRR5690854_4534 SRR5690854_4536 SRR5690854_4548 SRR5690854_4550 SRR5690854_4578 SRR5690854_4588 SRR5690854_4592 SRR5690854_4613 SRR5690854_4621 SRR5690854_4623 SRR5690854_4639 SRR5690854_4657 SRR5690854_4669 SRR5690854_4670 SRR5690854_4673 SRR5690854_4674 SRR5690854_4676 SRR5690854_4747 SRR5690854_4810 SRR5690854_4817 SRR5690854_4818 SRR5690854_4843 SRR5690854_4875 SRR5690854_4883 SRR5690854_4905 SRR5690854_4928 SRR5690854_4929 SRR5690854_4932 SRR5690854_4938 SRR5690854_4947 SRR5690854_4969 SRR5690854_4980 SRR5690854_4981 SRR5690854_5103 SRR5690854_5105 SRR5690854_5151 SRR5690854_5154 SRR5690854_5249 SRR5690854_5251 SRR5690854_5269 SRR5690854_5313 SRR5690854_5326 SRR5690854_5333 SRR5690854_5351 SRR5690854_5352 SRR5690854_5377 SRR5690854_5379 SRR5690854_5385 SRR5690854_5393 SRR5690854_5435 SRR5690854_5573 SRR5690854_5575 SRR5690854_5588 SRR5690854_5658 SRR5690854_5676 SRR5690854_5711 SRR5690854_5715 SRR5690854_5717 SRR5690854_5742 SRR5690854_5744 SRR5690854_5849 SRR5690854_5850 SRR5690854_5867 SRR5690854_5868 SRR5690854_5882 SRR5690854_5887 SRR5690854_5894 SRR5690854_5904 SRR5690854_5956 SRR5690854_5957 SRR5690854_5967 SRR5690854_5969 SRR5690854_5971 SRR5690854_5998 SRR5690854_6001 SRR5690854_6002 SRR5690854_6007 SRR5690854_6008 SRR5690854_6010 SRR5690854_6015 SRR5690854_6068 SRR5690854_6070 SRR5690854_6079 SRR5690854_6080 SRR5690854_6100 SRR5690854_6115 SRR5690854_6134 SRR5690854_6135 SRR5690854_6170 SRR5690854_6171 SRR5690854_6174 SRR5690854_6176 SRR5690854_6238 SRR5690854_6246 SRR5690854_6301 SRR5690854_6317 SRR5690854_6367 SRR5690854_6413 SRR5690854_6442 SRR5690854_6503 SRR5690854_6548 SRR5690854_6569 SRR5690854_6570 SRR5690854_6614 SRR5690854_6670 SRR5690854_6671 SRR5690854_6827 SRR5690854_6828 SRR5690854_6830 SRR5690854_6840 SRR5690854_6847 SRR5690854_6848 SRR5690854_6859 SRR5690854_6860 SRR5690854_6864 SRR5690854_6883 SRR5690854_6915 SRR5690854_6934 SRR5690854_6990 SRR5690854_6993 SRR5690854_6999 SRR5690854_7039 SRR5690854_7040 SRR5690854_7041 SRR5690854_7044 SRR5690854_7193 SRR5690854_7194 SRR5690854_7231 SRR5690854_7253 SRR5690854_7267 SRR5690854_7328 SRR5690854_7342 SRR5690854_7354 SRR5690854_7368 SRR5690854_7377 SRR5690854_7378 SRR5690854_7423 SRR5690854_7424 SRR5690854_7425 SRR5690854_7450 SRR5690854_7451 SRR5690854_7452 SRR5690854_7469 SRR5690854_7470 SRR5690854_7471 SRR5690854_7478 SRR5690854_7479 SRR5690854_7491 SRR5690854_7493 SRR5690854_7494 SRR5690854_7495 SRR5690854_7526 SRR5690854_7564 SRR5690854_7567 SRR5690854_7568 SRR5690854_7569 SRR5690854_7572 SRR5690854_7635 SRR5690854_7653 SRR5690854_7655 SRR5690854_7656 SRR5690854_7665 SRR5690854_7666 SRR5690854_7681 SRR5690854_7682 SRR5690854_7685 SRR5690854_7695 SRR5690854_7708 SRR5690854_7732 SRR5690854_7753 SRR5690854_7767 SRR5690854_7770 SRR5690854_7772 SRR5690854_7780 SRR5690854_7796 SRR5690854_7798 SRR5690854_7803 SRR5690854_7806 SRR5690854_7808 SRR5690854_7809 SRR5690854_7810 SRR5690854_7829 SRR5690854_7830 SRR5690854_7841 SRR5690854_7915 SRR5690854_7916 SRR5690854_7925 SRR5690854_7931 SRR5690854_7937 SRR5690854_7989 SRR5690854_8026 SRR5690854_8033 SRR5690854_8035 SRR5690854_8036 SRR5690854_8041 SRR5690854_8042 SRR5690854_8043 SRR5690854_8067 SRR5690854_8068 SRR5690854_8070 SRR5690854_8088 SRR5690854_8100 SRR5690854_8101 SRR5690854_8108 SRR5690854_8147 SRR5690854_8149 SRR5690854_8166 SRR5690854_8186 SRR5690854_8258 SRR5690854_8260 SRR5690854_8261 SRR5690854_8301 SRR5690854_8317 SRR5690854_8422 SRR5690854_8488 SRR5690854_8557 SRR5690854_8586 SRR5690854_8652 SRR5690854_8658 SRR5690854_8661 SRR5690854_8715 SRR5690854_8742 SRR5690854_8743 SRR5690854_8754 SRR5690854_8806 SRR5690854_8807 SRR5690854_8809 SRR5690854_8810 SRR5690854_8817 SRR5690854_8819 SRR5690854_8827 SRR5690854_8830 SRR5690854_8889 SRR5690854_8891 SRR5690854_8892 SRR5690854_8923 SRR5690854_8928 SRR5690854_8929 SRR5690854_8944 SRR5690854_8960 SRR5690854_8961 SRR5690854_9043 SRR5690854_9113 SRR5690854_9114 SRR5690854_9127 SRR5690854_9154 SRR5690854_9168 SRR5690854_9240 SRR5690854_9296 SRR5690854_9322 SRR5690854_9324 SRR5690854_9358 SRR5690854_9359 SRR5690854_9402 SRR5690854_9444 SRR5690854_9445 SRR5690854_9446 SRR5690854_9483 SRR5690854_9534 SRR5690854_9535 SRR5690854_9536 SRR5690854_9543 SRR5690854_9579 SRR5690854_9603 SRR5690854_9630 SRR5690854_9648 SRR5690854_9649 SRR5690854_9650 SRR5690854_9660 SRR5690854_9661 SRR5690854_9667 SRR5690854_9698 SRR5690854_9699 SRR5690854_9710 SRR5690854_9761 SRR5690854_9764 SRR5690854_9817 SRR5690854_9857 SRR5690854_9859 SRR5690854_9880 SRR5690854_9889 SRR5690854_9924 SRR5690854_9927 SRR5690854_9956 SRR5690854_9958 SRR5690854_9991 SRR5690854_10034 SRR5690854_10065 SRR5690854_10066 SRR5690854_10067 SRR5690854_10179 SRR5690854_10180 SRR5690854_10191 SRR5690854_10201 SRR5690854_10204 SRR5690854_10205 SRR5690854_10233 SRR5690888_43 SRR5690888_441 SRR5690888_450 SRR5690888_555 SRR5690888_638 SRR5690888_655 SRR5690888_656 SRR5690888_657 SRR5690888_732 SRR5690888_977 SRR5690888_978 SRR5690888_1389 SRR5690888_1483 SRR5690888_1484 SRR5690888_1534 SRR5690888_1535 SRR5690888_1548 SRR5690888_1917 SRR5690888_2016 SRR5690888_2089 SRR5690888_2090 SRR5690888_2248 SRR5690888_2486 SRR5690888_2810 SRR5690888_2903 SRR5690888_3030 SRR5690888_3031 SRR5690888_3094 SRR5690888_3118 SRR5690888_3119 SRR5690888_3504 SRR5690888_3531 SRR5690888_3532 SRR5690888_3533 SRR5690888_3581 SRR5690888_3583 SRR5690888_3584 SRR5690888_3585 SRR5690888_3636 SRR5690888_3711 SRR5690888_3712 SRR5690888_3897 SRR5690888_3910 SRR5690888_3992 SRR5690888_3993 SRR5690888_4178 SRR5690888_4314 SRR5690888_4373 SRR5690888_4376 SRR5690888_4377 SRR5690888_4437 SRR5690888_4439 SRR5690888_4449 SRR5690888_4451 SRR5690888_4456 SRR5690888_4771 SRR5690888_4772 SRR5690888_4780 SRR5690888_4822 SRR5690888_4870 SRR5690888_5195 SRR5690888_5266 SRR5690888_5511 SRR5690888_5550 SRR5690888_5561 SRR5690888_5781 SRR5690888_5785 SRR5690888_5786 SRR5690888_5926 SRR5690888_6085 SRR5690888_6166 SRR5690888_6167 SRR5690888_6507 SRR5690888_6508 SRR5690888_6753 SRR5690888_6841 SRR5690888_6843 SRR5690888_6966 SRR5690888_7327 SRR5690888_7328 SRR5690888_7361 SRR5690888_7439 SRR5690888_7442 SRR5690888_7612 SRR5690888_7681 SRR5690888_7682 SRR5690888_7683 SRR5690888_7831 SRR5690888_7832 SRR5690888_8181 SRR5690888_8271 SRR5690888_8423 SRR5690888_8451 SRR5690888_8452 SRR5690888_8522 SRR5690888_8523 SRR5690888_8737 SRR5690888_8790 SRR5690888_9008 SRR5690888_9037 SRR5690888_9038 SRR5690888_9115 SRR5690888_9120 SRR5690888_9680 SRR5690888_9681 SRR5690888_9869 SRR5690888_9871 SRR5690888_9872 SRR5690888_9978 SRR5690888_10147 SRR5690888_10289 SRR5690888_10290 SRR5690888_10293 SRR5690888_10305 SRR5690888_10308 SRR5690888_10324 SRR5690888_10325 SRR5690889_3952 SRR5690895_408 SRR5690895_555 SRR5690895_556 SRR5690895_795 SRR5690895_797 SRR5690895_917 SRR5690895_918 SRR5690895_1276 SRR5690895_1278 SRR5690895_1344 SRR5690895_1524 SRR5690895_1526 SRR5690895_1700 SRR5690895_1702 SRR5690895_2010 SRR5690895_2013 SRR5690895_2169 SRR5690895_2170 SRR5690895_2234 SRR5690895_2278 SRR5690895_2347 SRR5690895_2348 SRR5690895_2690 SRR5690895_2696 SRR5690895_2864 SRR5690895_2865 SRR5690895_2998 SRR5690895_2999 SRR5690895_3037 SRR5690895_3203 SRR5690895_3205 SRR5690895_3400 SRR5690895_3599 SRR5690895_3614 SRR5690895_4006 SRR5690895_4041 SRR5690895_4043 SRR5690895_4308 SRR5690895_4310 SRR5690895_4368 SRR5690895_4894 SRR5690895_4895 SRR5690895_5067 SRR5690895_5376 SRR5690895_5446 SRR5690895_5669 SRR5690895_5729 SRR5690895_5730 SRR5690895_5994 SRR5690895_5995 SRR5690895_5996 SRR5690895_6059 SRR5690895_6061 SRR5690895_6274 SRR5690895_6599 SRR5690895_6601 SRR5690895_6604 SRR5690895_6651 SRR5690895_6889 SRR5690895_7418 SRR5690895_7479 SRR5690895_7482 SRR5690895_7708 SRR5690895_7992 SRR5690895_7993 SRR5690895_7995 SRR5690895_8111 SRR5690895_8335 SRR5690895_8337 SRR5690895_8391 SRR5690895_8393 SRR5690895_8405 SRR5690895_8496 SRR5690895_8776 SRR5690895_8777 SRR5690895_8947 SRR5690895_8950 SRR5690895_9099 SRR5690895_9147 SRR5690895_9148 SRR5690895_9236 SRR5690895_9386 SRR5690895_10112 SRR5690895_10244 SRR5690895_10282 SRR5690905_9344 SRR5690905_9571 SRR5690918_628 SRR5690918_630 SRR5690918_906 SRR5690918_1287 SRR5690918_1289 SRR5690918_1464 SRR5690918_1465 SRR5690918_2245 SRR5690918_2688 SRR5690918_3039 SRR5690918_3071 SRR5690918_3298 SRR5690918_3307 SRR5690918_3310 SRR5690918_3680 SRR5690918_5014 SRR5690918_5015 SRR5690918_5279 SRR5690918_5339 SRR5690918_5340 SRR5690918_5680 SRR5690918_5681 SRR5690918_5682 SRR5690918_5830 SRR5690918_5897 SRR5690918_6002 SRR5690918_6414 SRR5690918_6415 SRR5690918_6417 SRR5690918_6612 SRR5690918_6718 SRR5690918_6719 SRR5690918_8078 SRR5690918_8081 SRR5690918_8082 SRR5690918_8858 SRR5690918_8859 SRR5690918_9337 SRR5690918_9338 SRR5690918_9367 SRR5690918_9369 SRR5690918_9436 SRR5690918_9437 SRR5690918_9733 SRR5690918_9734 SRR5690932_5963 SRR5690932_5964 SRR5690932_7471 SRR5690932_8485 SRR5690932_8486 SRR5690932_8488 SRR5690932_9951 SRR5690932_9952 SRR5690933_37 SRR5690933_195 SRR5690933_196 SRR5690933_205 SRR5690933_206 SRR5690933_207 SRR5690933_338 SRR5690933_343 SRR5690933_449 SRR5690933_450 SRR5690933_563 SRR5690933_593 SRR5690933_685 SRR5690933_686 SRR5690933_751 SRR5690933_864 SRR5690933_865 SRR5690933_967 SRR5690933_1009 SRR5690933_1056 SRR5690933_1057 SRR5690933_1131 SRR5690933_1260 SRR5690933_1310 SRR5690933_1311 SRR5690933_1342 SRR5690933_1436 SRR5690933_1443 SRR5690933_1470 SRR5690933_1471 SRR5690933_1528 SRR5690933_1529 SRR5690933_1554 SRR5690933_1621 SRR5690933_1622 SRR5690933_1623 SRR5690933_1678 SRR5690933_1679 SRR5690933_1775 SRR5690933_1776 SRR5690933_1868 SRR5690933_1869 SRR5690933_1901 SRR5690933_1950 SRR5690933_1951 SRR5690933_1982 SRR5690933_1983 SRR5690933_2020 SRR5690933_2021 SRR5690933_2057 SRR5690933_2078 SRR5690933_2343 SRR5690933_2345 SRR5690933_2362 SRR5690933_2363 SRR5690933_2384 SRR5690933_2406 SRR5690933_2407 SRR5690933_2408 SRR5690933_2414 SRR5690933_2502 SRR5690933_2616 SRR5690933_2647 SRR5690933_2826 SRR5690933_3034 SRR5690933_3055 SRR5690933_3139 SRR5690933_3173 SRR5690933_3209 SRR5690933_3232 SRR5690933_3258 SRR5690933_3259 SRR5690933_3260 SRR5690933_3403 SRR5690933_3440 SRR5690933_3441 SRR5690933_3589 SRR5690933_3637 SRR5690933_3664 SRR5690933_3699 SRR5690933_3821 SRR5690933_3844 SRR5690933_3848 SRR5690933_3935 SRR5690933_3942 SRR5690933_3966 SRR5690933_4053 SRR5690933_4054 SRR5690933_4112 SRR5690933_4242 SRR5690933_4244 SRR5690933_4278 SRR5690933_4374 SRR5690933_4382 SRR5690933_4383 SRR5690933_4395 SRR5690933_4438 SRR5690933_4458 SRR5690933_4459 SRR5690933_4460 SRR5690933_4478 SRR5690933_4479 SRR5690933_4480 SRR5690933_4795 SRR5690933_4796 SRR5690933_4797 SRR5690933_4901 SRR5690933_5102 SRR5690933_5184 SRR5690933_5284 SRR5690933_5285 SRR5690933_5286 SRR5690933_5302 SRR5690933_5303 SRR5690933_5324 SRR5690933_5455 SRR5690933_5456 SRR5690933_5486 SRR5690933_5524 SRR5690933_5529 SRR5690933_5569 SRR5690933_5736 SRR5690933_5739 SRR5690933_5778 SRR5690933_5779 SRR5690933_5793 SRR5690933_5794 SRR5690933_5978 SRR5690933_5979 SRR5690933_6028 SRR5690933_6029 SRR5690933_6124 SRR5690933_6125 SRR5690933_6127 SRR5690933_6129 SRR5690933_6229 SRR5690933_6264 SRR5690933_6372 SRR5690933_6390 SRR5690933_6427 SRR5690933_6442 SRR5690933_6530 SRR5690933_6532 SRR5690933_6554 SRR5690933_6555 SRR5690933_6556 SRR5690933_6557 SRR5690933_6588 SRR5690933_6657 SRR5690933_6730 SRR5690933_6731 SRR5690933_6803 SRR5690933_6940 SRR5690933_6941 SRR5690933_6990 SRR5690933_6991 SRR5690933_7004 SRR5690933_7043 SRR5690933_7287 SRR5690933_7290 SRR5690933_7370 SRR5690933_7515 SRR5690933_7516 SRR5690933_7661 SRR5690933_7777 SRR5690933_7842 SRR5690933_7954 SRR5690933_8084 SRR5690933_8106 SRR5690933_8116 SRR5690933_8117 SRR5690933_8211 SRR5690933_8325 SRR5690933_8326 SRR5690933_8413 SRR5690933_8414 SRR5690933_8415 SRR5690933_8450 SRR5690933_8454 SRR5690933_8522 SRR5690933_8548 SRR5690933_8653 SRR5690933_8679 SRR5690933_8682 SRR5690933_8712 SRR5690933_8769 SRR5690933_8807 SRR5690933_8874 SRR5690933_8912 SRR5690933_9006 SRR5690933_9026 SRR5690933_9027 SRR5690933_9105 SRR5690933_9107 SRR5690933_9201 SRR5690933_9217 SRR5690933_9218 SRR5690933_9302 SRR5690933_9329 SRR5690933_9438 SRR5690933_9440 SRR5690933_9448 SRR5690933_9449 SRR5690933_9450 SRR5690933_9725 SRR5690933_9726 SRR5690933_9727 SRR5690933_9786 SRR5690933_9787 SRR5690933_9788 SRR5690933_10131 SRR5690933_10132 SRR5690933_10135 SRR5690933_10155 SRR5690933_10211 SRR5690934_31 SRR5690934_32 SRR5690934_184 SRR5690934_219 SRR5690934_226 SRR5690934_321 SRR5690934_322 SRR5690934_342 SRR5690934_395 SRR5690934_405 SRR5690934_441 SRR5690934_443 SRR5690934_504 SRR5690934_511 SRR5690934_513 SRR5690934_664 SRR5690934_787 SRR5690934_790 SRR5690934_859 SRR5690934_1057 SRR5690934_1059 SRR5690934_1088 SRR5690934_1090 SRR5690934_1211 SRR5690934_1301 SRR5690934_1348 SRR5690934_1363 SRR5690934_1485 SRR5690934_1488 SRR5690934_1495 SRR5690934_1501 SRR5690934_1507 SRR5690934_1510 SRR5690934_1511 SRR5690934_1732 SRR5690934_1734 SRR5690934_1738 SRR5690934_1798 SRR5690934_1889 SRR5690934_1890 SRR5690934_1891 SRR5690934_1987 SRR5690934_1989 SRR5690934_2002 SRR5690934_2008 SRR5690934_2028 SRR5690934_2029 SRR5690934_2097 SRR5690934_2102 SRR5690934_2404 SRR5690934_2406 SRR5690934_2430 SRR5690934_2470 SRR5690934_2483 SRR5690934_2485 SRR5690934_2492 SRR5690934_2535 SRR5690934_2551 SRR5690934_2675 SRR5690934_2678 SRR5690934_2819 SRR5690934_2840 SRR5690934_2863 SRR5690934_2927 SRR5690934_2936 SRR5690934_2938 SRR5690934_3045 SRR5690934_3046 SRR5690934_3051 SRR5690934_3106 SRR5690934_3165 SRR5690934_3183 SRR5690934_3185 SRR5690934_3347 SRR5690934_3366 SRR5690934_3455 SRR5690934_3459 SRR5690934_3484 SRR5690934_3532 SRR5690934_3534 SRR5690934_3540 SRR5690934_3545 SRR5690934_3701 SRR5690934_3702 SRR5690934_3741 SRR5690934_3789 SRR5690934_3792 SRR5690934_3812 SRR5690934_3825 SRR5690934_3829 SRR5690934_3848 SRR5690934_3850 SRR5690934_3859 SRR5690934_3867 SRR5690934_4198 SRR5690934_4201 SRR5690934_4267 SRR5690934_4384 SRR5690934_4423 SRR5690934_4442 SRR5690934_4534 SRR5690934_4576 SRR5690934_4579 SRR5690934_4580 SRR5690934_4602 SRR5690934_4604 SRR5690934_4615 SRR5690934_4616 SRR5690934_4617 SRR5690934_4618 SRR5690934_4626 SRR5690934_4632 SRR5690934_4698 SRR5690934_4715 SRR5690934_4727 SRR5690934_4733 SRR5690934_4850 SRR5690934_5041 SRR5690934_5042 SRR5690934_5059 SRR5690934_5061 SRR5690934_5075 SRR5690934_5080 SRR5690934_5219 SRR5690934_5238 SRR5690934_5239 SRR5690934_5246 SRR5690934_5259 SRR5690934_5261 SRR5690934_5287 SRR5690934_5319 SRR5690934_5337 SRR5690934_5339 SRR5690934_5404 SRR5690934_5407 SRR5690934_5501 SRR5690934_5562 SRR5690934_5564 SRR5690934_5567 SRR5690934_5614 SRR5690934_5620 SRR5690934_5643 SRR5690934_5681 SRR5690934_5757 SRR5690934_5758 SRR5690934_5788 SRR5690934_5790 SRR5690934_5854 SRR5690934_5855 SRR5690934_5916 SRR5690934_5917 SRR5690934_5927 SRR5690934_5930 SRR5690934_5937 SRR5690934_5938 SRR5690934_5939 SRR5690934_5957 SRR5690934_6014 SRR5690934_6017 SRR5690934_6018 SRR5690934_6096 SRR5690934_6282 SRR5690934_6317 SRR5690934_6319 SRR5690934_6398 SRR5690934_6574 SRR5690934_6583 SRR5690934_6585 SRR5690934_6590 SRR5690934_6600 SRR5690934_6611 SRR5690934_6615 SRR5690934_6632 SRR5690934_6633 SRR5690934_6634 SRR5690934_6707 SRR5690934_6711 SRR5690934_6712 SRR5690934_6775 SRR5690934_6787 SRR5690934_6789 SRR5690934_6796 SRR5690934_6807 SRR5690934_6819 SRR5690934_6835 SRR5690934_6971 SRR5690934_7125 SRR5690934_7179 SRR5690934_7180 SRR5690934_7192 SRR5690934_7195 SRR5690934_7196 SRR5690934_7233 SRR5690934_7238 SRR5690934_7284 SRR5690934_7570 SRR5690934_7703 SRR5690934_7709 SRR5690934_7745 SRR5690934_7851 SRR5690934_7852 SRR5690934_7916 SRR5690934_8016 SRR5690934_8019 SRR5690934_8044 SRR5690934_8153 SRR5690934_8155 SRR5690934_8175 SRR5690934_8204 SRR5690934_8206 SRR5690934_8227 SRR5690934_8338 SRR5690934_8359 SRR5690934_8360 SRR5690934_8368 SRR5690934_8369 SRR5690934_8391 SRR5690934_8394 SRR5690934_8493 SRR5690934_8556 SRR5690934_8558 SRR5690934_8587 SRR5690934_8686 SRR5690934_8706 SRR5690934_8710 SRR5690934_8775 SRR5690934_8784 SRR5690934_8898 SRR5690934_8986 SRR5690934_9125 SRR5690934_9128 SRR5690934_9165 SRR5690934_9166 SRR5690934_9206 SRR5690934_9231 SRR5690934_9233 SRR5690934_9234 SRR5690934_9244 SRR5690934_9275 SRR5690934_9277 SRR5690934_9287 SRR5690934_9320 SRR5690934_9353 SRR5690934_9354 SRR5690934_9356 SRR5690934_9420 SRR5690934_9424 SRR5690934_9479 SRR5690934_9480 SRR5690934_9492 SRR5690934_9713 SRR5690934_9715 SRR5690934_9718 SRR5690934_9759 SRR5690934_9776 SRR5690934_9778 SRR5690934_9826 SRR5690934_9848 SRR5690934_9849 SRR5690934_9893 SRR5690934_9908 SRR5690934_9940 SRR5690934_9943 SRR5690934_10016 SRR5690934_10054 SRR5690934_10055 SRR5690934_10118 SRR5690934_10120 SRR5690934_10121 SRR5690934_10195 SRR5690934_10246 SRR5690934_10247 SRR5690934_10269 SRR5690934_10287 SRR5690935_2165 SRR5690935_2688 SRR5690935_6158 SRR5690946_272 SRR5690946_374 SRR5690946_376 SRR5690946_377 SRR5690946_379 SRR5690946_477 SRR5690946_988 SRR5690946_1021 SRR5690946_1022 SRR5690946_1291 SRR5690946_1723 SRR5690946_2099 SRR5690946_2706 SRR5690946_2707 SRR5690946_2714 SRR5690946_2882 SRR5690946_2883 SRR5690946_2884 SRR5690946_3012 SRR5690946_3683 SRR5690946_3686 SRR5690946_4016 SRR5690946_4018 SRR5690946_4019 SRR5690946_4091 SRR5690946_4151 SRR5690946_4520 SRR5690946_4521 SRR5690946_4628 SRR5690946_4629 SRR5690946_5039 SRR5690946_5040 SRR5690946_5041 SRR5690946_5119 SRR5690946_5161 SRR5690946_5162 SRR5690946_5235 SRR5690946_5657 SRR5690946_5658 SRR5690946_5659 SRR5690946_6127 SRR5690946_6128 SRR5690946_6129 SRR5690946_6568 SRR5690946_6764 SRR5690946_6765 SRR5690946_6789 SRR5690946_6790 SRR5690946_6835 SRR5690946_6894 SRR5690946_7384 SRR5690946_7385 SRR5690946_7795 SRR5690946_7796 SRR5690946_7881 SRR5690946_8071 SRR5690946_8073 SRR5690946_9150 SRR5690946_9198 SRR5690946_9199 SRR5690946_9310 SRR5690946_9520 SRR5690946_9523 SRR5690946_9524 SRR5690952_3085 SRR5690952_3086 SRR5690954_6257 SRR5690954_6258 SRR5690954_7815 SRR5690954_8255 SRR5690954_8256 SRR5690954_8257 SRR5690957_335 SRR5690957_814 SRR5690957_815 SRR5690957_858 SRR5690957_6609 SRR5690957_7046 SRR5690957_7047 SRR5690957_7718 SRR5690957_7719 SRR5690957_8763 SRR5690957_8764 SRR5690957_9777 SRR5690957_9778 SRR5690967_22 SRR5690967_72 SRR5690967_88 SRR5690967_89 SRR5690967_117 SRR5690967_118 SRR5690967_119 SRR5690967_344 SRR5690967_346 SRR5690967_501 SRR5690967_549 SRR5690967_550 SRR5690967_835 SRR5690967_925 SRR5690967_1460 SRR5690967_1461 SRR5690967_1530 SRR5690967_1782 SRR5690967_1833 SRR5690967_1835 SRR5690967_2124 SRR5690967_2134 SRR5690967_2135 SRR5690967_2209 SRR5690967_2330 SRR5690967_2331 SRR5690967_2364 SRR5690967_2488 SRR5690967_2489 SRR5690967_2499 SRR5690967_2690 SRR5690967_2691 SRR5690967_2946 SRR5690967_2994 SRR5690967_3255 SRR5690967_3752 SRR5690967_3770 SRR5690967_3771 SRR5690967_3796 SRR5690967_3887 SRR5690967_3889 SRR5690967_3941 SRR5690967_3956 SRR5690967_3958 SRR5690967_3962 SRR5690967_3964 SRR5690967_3994 SRR5690967_4021 SRR5690967_4038 SRR5690967_4483 SRR5690967_4484 SRR5690967_4485 SRR5690967_4716 SRR5690967_4885 SRR5690967_5066 SRR5690967_5083 SRR5690967_5085 SRR5690967_5086 SRR5690967_5122 SRR5690967_5123 SRR5690967_5372 SRR5690967_5437 SRR5690967_5445 SRR5690967_5671 SRR5690967_5672 SRR5690967_6001 SRR5690967_6494 SRR5690967_6581 SRR5690967_6582 SRR5690967_6626 SRR5690967_7077 SRR5690967_7358 SRR5690967_7360 SRR5690967_7361 SRR5690967_7404 SRR5690967_7468 SRR5690967_7553 SRR5690967_7562 SRR5690967_7679 SRR5690967_7680 SRR5690967_7698 SRR5690967_7720 SRR5690967_7833 SRR5690967_7834 SRR5690967_7901 SRR5690967_7965 SRR5690967_8260 SRR5690967_8278 SRR5690967_8280 SRR5690967_8543 SRR5690967_8826 SRR5690967_8853 SRR5690967_8883 SRR5690967_8948 SRR5690967_8957 SRR5690967_8971 SRR5690967_9196 SRR5690967_9228 SRR5690967_9296 SRR5690967_9377 SRR5690967_9411 SRR5690967_9412 SRR5690967_9413 SRR5690967_9427 SRR5690967_9650 SRR5690967_9652 SRR5690967_9759 SRR5690967_9880 SRR5690967_9881 SRR5690967_9884 SRR5690967_9952 SRR5690967_10153 SRR5690967_10154 SRR5690967_10155 SRR5690969_349 SRR5690969_721 SRR5690969_1389 SRR5690969_1390 SRR5690969_2026 SRR5690969_2609 SRR5690969_2790 SRR5690969_2814 SRR5690969_2815 SRR5690969_3378 SRR5690969_3407 SRR5690969_3409 SRR5690969_3583 SRR5690969_3610 SRR5690969_3611 SRR5690969_3671 SRR5690969_3672 SRR5690969_4162 SRR5690969_4163 SRR5690969_4266 SRR5690969_4336 SRR5690969_4488 SRR5690969_4632 SRR5690969_4694 SRR5690969_4736 SRR5690969_4737 SRR5690969_4875 SRR5690969_5957 SRR5690969_6153 SRR5690969_6154 SRR5690969_6665 SRR5690969_6687 SRR5690969_6688 SRR5690969_7097 SRR5690969_7098 SRR5690969_7381 SRR5690969_7688 SRR5690969_8764 SRR5690969_9013 SRR5690969_9014 SRR5690969_9015 SRR5690969_9203 SRR5690969_9225 SRR5690969_9226 SRR5690969_9802 SRR5690969_9803 SRR5690969_9805 SRR5690969_9831 SRR5690969_9891 SRR5690969_10062 SRR5690971_7556 SRR5690971_8386 SRR5690972_367 SRR5690972_370 SRR5690972_582 SRR5690972_849 SRR5690972_2132 SRR5690972_2134 SRR5690972_2305 SRR5690972_3531 SRR5690972_4211 SRR5690972_4237 SRR5690972_4418 SRR5690972_4669 SRR5690972_5502 SRR5690972_6855 SRR5690972_7365 SRR5690972_7702 SRR5690972_8041 SRR5690972_8045 SRR5690972_8580 SRR5690972_10318 SRR5690974_3247 SRR5690974_3249 SRR5690974_3346 SRR5690974_3347 SRR5690974_3348 SRR5690974_3650 SRR5690974_6982 SRR5690974_6983 SRR5690974_7064 SRR5690974_7495 SRR5690974_7528 SRR5690974_9650 SRR5690974_9987 SRR5690974_9988 SRR5690974_10075 SRR5690974_10127 SRR5690976_255 SRR5690976_257 SRR5690976_258 SRR5690976_278 SRR5690976_280 SRR5690976_281 SRR5690976_654 SRR5690976_892 SRR5690976_999 SRR5690976_1300 SRR5690976_1302 SRR5690976_1305 SRR5690976_1463 SRR5690976_1681 SRR5690976_1751 SRR5690976_1827 SRR5690976_1831 SRR5690976_1909 SRR5690976_2700 SRR5690976_2754 SRR5690976_2918 SRR5690976_2919 SRR5690976_2949 SRR5690976_3027 SRR5690976_3028 SRR5690976_3207 SRR5690976_3714 SRR5690976_3850 SRR5690976_4125 SRR5690976_4182 SRR5690976_4187 SRR5690976_4210 SRR5690976_4215 SRR5690976_4310 SRR5690976_4474 SRR5690976_4638 SRR5690976_4701 SRR5690976_4703 SRR5690976_4975 SRR5690976_5171 SRR5690976_5328 SRR5690976_5329 SRR5690976_5394 SRR5690976_5572 SRR5690976_5573 SRR5690976_5702 SRR5690976_5703 SRR5690976_5844 SRR5690976_5921 SRR5690976_5924 SRR5690976_5944 SRR5690976_6541 SRR5690976_6629 SRR5690976_6633 SRR5690976_6634 SRR5690976_7309 SRR5690976_7458 SRR5690976_7459 SRR5690976_7521 SRR5690976_7791 SRR5690976_7828 SRR5690976_8161 SRR5690976_9095 SRR5690976_9268 SRR5690976_9274 SRR5690976_9385 SRR5690976_9391 SRR5690976_9392 SRR5690976_9613 SRR5690976_9663 SRR5690976_9664 SRR5690976_9677 SRR5690976_9681 SRR5690976_9744 SRR5690976_10149 SRR5690976_10273 SRR5690976_10276 SRR5690978_25 SRR5690978_72 SRR5690978_74 SRR5690978_109 SRR5690978_110 SRR5690978_166 SRR5690978_172 SRR5690978_174 SRR5690978_175 SRR5690978_193 SRR5690978_256 SRR5690978_261 SRR5690978_282 SRR5690978_308 SRR5690978_331 SRR5690978_332 SRR5690978_333 SRR5690978_336 SRR5690978_340 SRR5690978_380 SRR5690978_383 SRR5690978_391 SRR5690978_429 SRR5690978_455 SRR5690978_496 SRR5690978_517 SRR5690978_525 SRR5690978_541 SRR5690978_592 SRR5690978_593 SRR5690978_647 SRR5690978_663 SRR5690978_677 SRR5690978_682 SRR5690978_695 SRR5690978_698 SRR5690978_729 SRR5690978_730 SRR5690978_732 SRR5690978_751 SRR5690978_753 SRR5690978_756 SRR5690978_768 SRR5690978_773 SRR5690978_811 SRR5690978_813 SRR5690978_855 SRR5690978_868 SRR5690978_916 SRR5690978_940 SRR5690978_942 SRR5690978_943 SRR5690978_1013 SRR5690978_1061 SRR5690978_1106 SRR5690978_1109 SRR5690978_1122 SRR5690978_1140 SRR5690978_1182 SRR5690978_1184 SRR5690978_1185 SRR5690978_1189 SRR5690978_1223 SRR5690978_1244 SRR5690978_1286 SRR5690978_1288 SRR5690978_1295 SRR5690978_1303 SRR5690978_1320 SRR5690978_1429 SRR5690978_1441 SRR5690978_1472 SRR5690978_1477 SRR5690978_1530 SRR5690978_1559 SRR5690978_1561 SRR5690978_1570 SRR5690978_1590 SRR5690978_1609 SRR5690978_1643 SRR5690978_1645 SRR5690978_1678 SRR5690978_1682 SRR5690978_1687 SRR5690978_1742 SRR5690978_1756 SRR5690978_1765 SRR5690978_1770 SRR5690978_1778 SRR5690978_1781 SRR5690978_1811 SRR5690978_1841 SRR5690978_1842 SRR5690978_1874 SRR5690978_1891 SRR5690978_1902 SRR5690978_1903 SRR5690978_1944 SRR5690978_1953 SRR5690978_1964 SRR5690978_1966 SRR5690978_2083 SRR5690978_2084 SRR5690978_2089 SRR5690978_2161 SRR5690978_2184 SRR5690978_2185 SRR5690978_2186 SRR5690978_2321 SRR5690978_2334 SRR5690978_2341 SRR5690978_2345 SRR5690978_2371 SRR5690978_2399 SRR5690978_2402 SRR5690978_2403 SRR5690978_2405 SRR5690978_2407 SRR5690978_2415 SRR5690978_2423 SRR5690978_2424 SRR5690978_2427 SRR5690978_2430 SRR5690978_2506 SRR5690978_2537 SRR5690978_2548 SRR5690978_2570 SRR5690978_2590 SRR5690978_2591 SRR5690978_2608 SRR5690978_2611 SRR5690978_2615 SRR5690978_2628 SRR5690978_2630 SRR5690978_2649 SRR5690978_2652 SRR5690978_2664 SRR5690978_2707 SRR5690978_2709 SRR5690978_2712 SRR5690978_2726 SRR5690978_2727 SRR5690978_2728 SRR5690978_2741 SRR5690978_2743 SRR5690978_2786 SRR5690978_2790 SRR5690978_2803 SRR5690978_2811 SRR5690978_2813 SRR5690978_2841 SRR5690978_2843 SRR5690978_2849 SRR5690978_2860 SRR5690978_2864 SRR5690978_2865 SRR5690978_2904 SRR5690978_2907 SRR5690978_2925 SRR5690978_2971 SRR5690978_3033 SRR5690978_3072 SRR5690978_3162 SRR5690978_3186 SRR5690978_3190 SRR5690978_3191 SRR5690978_3200 SRR5690978_3202 SRR5690978_3205 SRR5690978_3206 SRR5690978_3207 SRR5690978_3211 SRR5690978_3222 SRR5690978_3231 SRR5690978_3237 SRR5690978_3265 SRR5690978_3278 SRR5690978_3281 SRR5690978_3284 SRR5690978_3295 SRR5690978_3296 SRR5690978_3300 SRR5690978_3320 SRR5690978_3351 SRR5690978_3476 SRR5690978_3477 SRR5690978_3478 SRR5690978_3485 SRR5690978_3486 SRR5690978_3487 SRR5690978_3491 SRR5690978_3514 SRR5690978_3515 SRR5690978_3518 SRR5690978_3521 SRR5690978_3526 SRR5690978_3573 SRR5690978_3592 SRR5690978_3607 SRR5690978_3610 SRR5690978_3621 SRR5690978_3653 SRR5690978_3657 SRR5690978_3662 SRR5690978_3663 SRR5690978_3695 SRR5690978_3725 SRR5690978_3726 SRR5690978_3805 SRR5690978_3806 SRR5690978_3905 SRR5690978_3957 SRR5690978_3966 SRR5690978_3974 SRR5690978_4020 SRR5690978_4021 SRR5690978_4025 SRR5690978_4106 SRR5690978_4111 SRR5690978_4113 SRR5690978_4115 SRR5690978_4128 SRR5690978_4129 SRR5690978_4145 SRR5690978_4156 SRR5690978_4159 SRR5690978_4177 SRR5690978_4207 SRR5690978_4253 SRR5690978_4254 SRR5690978_4265 SRR5690978_4266 SRR5690978_4267 SRR5690978_4277 SRR5690978_4314 SRR5690978_4348 SRR5690978_4356 SRR5690978_4358 SRR5690978_4373 SRR5690978_4466 SRR5690978_4518 SRR5690978_4520 SRR5690978_4521 SRR5690978_4526 SRR5690978_4527 SRR5690978_4547 SRR5690978_4564 SRR5690978_4566 SRR5690978_4657 SRR5690978_4659 SRR5690978_4732 SRR5690978_4766 SRR5690978_4842 SRR5690978_4862 SRR5690978_4866 SRR5690978_4870 SRR5690978_4886 SRR5690978_4887 SRR5690978_4960 SRR5690978_4963 SRR5690978_4976 SRR5690978_4990 SRR5690978_5017 SRR5690978_5031 SRR5690978_5083 SRR5690978_5112 SRR5690978_5113 SRR5690978_5142 SRR5690978_5144 SRR5690978_5151 SRR5690978_5165 SRR5690978_5166 SRR5690978_5230 SRR5690978_5233 SRR5690978_5242 SRR5690978_5244 SRR5690978_5266 SRR5690978_5267 SRR5690978_5295 SRR5690978_5296 SRR5690978_5302 SRR5690978_5349 SRR5690978_5366 SRR5690978_5390 SRR5690978_5393 SRR5690978_5414 SRR5690978_5415 SRR5690978_5437 SRR5690978_5439 SRR5690978_5443 SRR5690978_5527 SRR5690978_5532 SRR5690978_5535 SRR5690978_5580 SRR5690978_5581 SRR5690978_5584 SRR5690978_5585 SRR5690978_5586 SRR5690978_5607 SRR5690978_5611 SRR5690978_5612 SRR5690978_5657 SRR5690978_5658 SRR5690978_5739 SRR5690978_5786 SRR5690978_5788 SRR5690978_5835 SRR5690978_5857 SRR5690978_5878 SRR5690978_5895 SRR5690978_5915 SRR5690978_5945 SRR5690978_5954 SRR5690978_5956 SRR5690978_5975 SRR5690978_6023 SRR5690978_6024 SRR5690978_6025 SRR5690978_6050 SRR5690978_6070 SRR5690978_6089 SRR5690978_6160 SRR5690978_6216 SRR5690978_6231 SRR5690978_6256 SRR5690978_6259 SRR5690978_6281 SRR5690978_6288 SRR5690978_6290 SRR5690978_6365 SRR5690978_6367 SRR5690978_6442 SRR5690978_6443 SRR5690978_6446 SRR5690978_6486 SRR5690978_6487 SRR5690978_6489 SRR5690978_6500 SRR5690978_6501 SRR5690978_6503 SRR5690978_6506 SRR5690978_6536 SRR5690978_6562 SRR5690978_6590 SRR5690978_6591 SRR5690978_6592 SRR5690978_6615 SRR5690978_6671 SRR5690978_6694 SRR5690978_6702 SRR5690978_6708 SRR5690978_6737 SRR5690978_6759 SRR5690978_6774 SRR5690978_6801 SRR5690978_6829 SRR5690978_6858 SRR5690978_6859 SRR5690978_6862 SRR5690978_6863 SRR5690978_6945 SRR5690978_6981 SRR5690978_7023 SRR5690978_7033 SRR5690978_7034 SRR5690978_7036 SRR5690978_7043 SRR5690978_7115 SRR5690978_7116 SRR5690978_7119 SRR5690978_7133 SRR5690978_7137 SRR5690978_7138 SRR5690978_7141 SRR5690978_7173 SRR5690978_7175 SRR5690978_7192 SRR5690978_7199 SRR5690978_7200 SRR5690978_7250 SRR5690978_7253 SRR5690978_7352 SRR5690978_7357 SRR5690978_7358 SRR5690978_7398 SRR5690978_7399 SRR5690978_7400 SRR5690978_7448 SRR5690978_7573 SRR5690978_7629 SRR5690978_7631 SRR5690978_7638 SRR5690978_7710 SRR5690978_7722 SRR5690978_7725 SRR5690978_7737 SRR5690978_7749 SRR5690978_7750 SRR5690978_7752 SRR5690978_7755 SRR5690978_7810 SRR5690978_7834 SRR5690978_7836 SRR5690978_7838 SRR5690978_7967 SRR5690978_7970 SRR5690978_8026 SRR5690978_8063 SRR5690978_8075 SRR5690978_8088 SRR5690978_8124 SRR5690978_8157 SRR5690978_8158 SRR5690978_8194 SRR5690978_8260 SRR5690978_8330 SRR5690978_8346 SRR5690978_8364 SRR5690978_8376 SRR5690978_8418 SRR5690978_8423 SRR5690978_8451 SRR5690978_8452 SRR5690978_8467 SRR5690978_8469 SRR5690978_8524 SRR5690978_8576 SRR5690978_8591 SRR5690978_8593 SRR5690978_8615 SRR5690978_8616 SRR5690978_8618 SRR5690978_8620 SRR5690978_8628 SRR5690978_8637 SRR5690978_8639 SRR5690978_8640 SRR5690978_8675 SRR5690978_8684 SRR5690978_8706 SRR5690978_8707 SRR5690978_8735 SRR5690978_8769 SRR5690978_8785 SRR5690978_8786 SRR5690978_8788 SRR5690978_8833 SRR5690978_8834 SRR5690978_8836 SRR5690978_8837 SRR5690978_8845 SRR5690978_8868 SRR5690978_8876 SRR5690978_8877 SRR5690978_8903 SRR5690978_8907 SRR5690978_8910 SRR5690978_8911 SRR5690978_8944 SRR5690978_8946 SRR5690978_8989 SRR5690978_8997 SRR5690978_9050 SRR5690978_9069 SRR5690978_9070 SRR5690978_9073 SRR5690978_9074 SRR5690978_9075 SRR5690978_9077 SRR5690978_9083 SRR5690978_9084 SRR5690978_9090 SRR5690978_9091 SRR5690978_9095 SRR5690978_9096 SRR5690978_9099 SRR5690978_9100 SRR5690978_9121 SRR5690978_9152 SRR5690978_9177 SRR5690978_9180 SRR5690978_9207 SRR5690978_9211 SRR5690978_9217 SRR5690978_9222 SRR5690978_9228 SRR5690978_9243 SRR5690978_9283 SRR5690978_9392 SRR5690978_9442 SRR5690978_9443 SRR5690978_9478 SRR5690978_9480 SRR5690978_9485 SRR5690978_9509 SRR5690978_9520 SRR5690978_9563 SRR5690978_9564 SRR5690978_9565 SRR5690978_9573 SRR5690978_9575 SRR5690978_9577 SRR5690978_9581 SRR5690978_9624 SRR5690978_9626 SRR5690978_9637 SRR5690978_9639 SRR5690978_9662 SRR5690978_9726 SRR5690978_9736 SRR5690978_9739 SRR5690978_9740 SRR5690978_9762 SRR5690978_9763 SRR5690978_9795 SRR5690978_9805 SRR5690978_9810 SRR5690978_9831 SRR5690978_9834 SRR5690978_9837 SRR5690978_9839 SRR5690978_9840 SRR5690978_9894 SRR5690978_9899 SRR5690978_9910 SRR5690978_9968 SRR5690978_9973 SRR5690978_9979 SRR5690978_9982 SRR5690978_10009 SRR5690978_10029 SRR5690978_10035 SRR5690978_10057 SRR5690978_10059 SRR5690978_10074 SRR5690978_10076 SRR5690978_10136 SRR5690978_10141 SRR5690978_10143 SRR5690978_10147 SRR5690978_10174 SRR5690978_10182 SRR5690978_10188 SRR5690978_10211 SRR5690978_10220 SRR5690978_10227 SRR5690978_10240 SRR5690978_10244 SRR5690979_358 SRR5690979_399 SRR5690979_1080 SRR5690979_1081 SRR5690979_1082 SRR5690979_1424 SRR5690979_1425 SRR5690979_1427 SRR5690979_2828 SRR5690979_3151 SRR5690979_3287 SRR5690979_3839 SRR5690979_4854 SRR5690979_5031 SRR5690979_5032 SRR5690991_108 SRR5690991_161 SRR5690991_409 SRR5690991_513 SRR5690991_553 SRR5690991_554 SRR5690991_706 SRR5690991_784 SRR5690991_785 SRR5690991_884 SRR5690991_1006 SRR5690991_1075 SRR5690991_1078 SRR5690991_1079 SRR5690991_1379 SRR5690991_1445 SRR5690991_1446 SRR5690991_1472 SRR5690991_1473 SRR5690991_1474 SRR5690991_1487 SRR5690991_1488 SRR5690991_1489 SRR5690991_1599 SRR5690991_1797 SRR5690991_1798 SRR5690991_1825 SRR5690991_1826 SRR5690991_1899 SRR5690991_1901 SRR5690991_1952 SRR5690991_1954 SRR5690991_2228 SRR5690991_2368 SRR5690991_2539 SRR5690991_2540 SRR5690991_2541 SRR5690991_2816 SRR5690991_3012 SRR5690991_3013 SRR5690991_3014 SRR5690991_3047 SRR5690991_3048 SRR5690991_3257 SRR5690991_3276 SRR5690991_3291 SRR5690991_3306 SRR5690991_3356 SRR5690991_3359 SRR5690991_3360 SRR5690991_3402 SRR5690991_3403 SRR5690991_3425 SRR5690991_3470 SRR5690991_3804 SRR5690991_3826 SRR5690991_4090 SRR5690991_4094 SRR5690991_4603 SRR5690991_4604 SRR5690991_4903 SRR5690991_5105 SRR5690991_5106 SRR5690991_5135 SRR5690991_5136 SRR5690991_5137 SRR5690991_5368 SRR5690991_5565 SRR5690991_5566 SRR5690991_5603 SRR5690991_5657 SRR5690991_5658 SRR5690991_5858 SRR5690991_5862 SRR5690991_5878 SRR5690991_5880 SRR5690991_5912 SRR5690991_6398 SRR5690991_6403 SRR5690991_6468 SRR5690991_6469 SRR5690991_6470 SRR5690991_6488 SRR5690991_6491 SRR5690991_6506 SRR5690991_6526 SRR5690991_6528 SRR5690991_6787 SRR5690991_6937 SRR5690991_6938 SRR5690991_7033 SRR5690991_7034 SRR5690991_7276 SRR5690991_7277 SRR5690991_7493 SRR5690991_7494 SRR5690991_7566 SRR5690991_7571 SRR5690991_7609 SRR5690991_7647 SRR5690991_7703 SRR5690991_7784 SRR5690991_7830 SRR5690991_8126 SRR5690991_8151 SRR5690991_8394 SRR5690991_8395 SRR5690991_8469 SRR5690991_8470 SRR5690991_8471 SRR5690991_8610 SRR5690991_8680 SRR5690991_8766 SRR5690991_8769 SRR5690991_8770 SRR5690991_8771 SRR5690991_8825 SRR5690991_8850 SRR5690991_8852 SRR5690991_8901 SRR5690991_8987 SRR5690991_8988 SRR5690991_9116 SRR5690991_9172 SRR5690991_9173 SRR5690991_9441 SRR5690991_9442 SRR5690991_9443 SRR5690991_9685 SRR5690991_9691 SRR5690991_9805 SRR5690991_9914 SRR5690991_9915 SRR5690991_9929 SRR5690991_10225 SRR5690991_10246 SRR5690992_3 SRR5690992_447 SRR5690992_556 SRR5690992_955 SRR5690992_1720 SRR5690992_1722 SRR5690992_1948 SRR5690992_1991 SRR5690992_1993 SRR5690992_2696 SRR5690992_2698 SRR5690992_2701 SRR5690992_2716 SRR5690992_3473 SRR5690992_4025 SRR5690992_4582 SRR5690992_4627 SRR5690992_4673 SRR5690992_4675 SRR5690992_5176 SRR5690992_5194 SRR5690992_5201 SRR5690992_5318 SRR5690992_5345 SRR5690992_5349 SRR5690992_5350 SRR5690992_5470 SRR5690992_5472 SRR5690992_5738 SRR5690992_5919 SRR5690992_5920 SRR5690992_6031 SRR5690992_6034 SRR5690992_6046 SRR5690992_6047 SRR5690992_6357 SRR5690992_6397 SRR5690992_6399 SRR5690992_6401 SRR5690992_6403 SRR5690992_6526 SRR5690992_6527 SRR5690992_6529 SRR5690992_6633 SRR5690992_6641 SRR5690992_6643 SRR5690992_6647 SRR5690992_6879 SRR5690992_6880 SRR5690992_6886 SRR5690992_7108 SRR5690992_7567 SRR5690992_7622 SRR5690992_7623 SRR5690992_7777 SRR5690992_7781 SRR5690992_7999 SRR5690992_8000 SRR5690992_8627 SRR5690992_9181 SRR5690992_9235 SRR5690992_9236 SRR5690992_9238 SRR5690992_9886 SRR5690992_9888 SRR5690992_10065 SRR5690992_10070 SRR5690992_10071 SRR5690992_10104 SRR5690993_670 SRR5690993_671 SRR5690993_826 SRR5690993_828 SRR5690993_829 SRR5690993_2401 SRR5690993_4100 SRR5690993_4909 SRR5690993_4994 SRR5690993_4995 SRR5690993_4996 SRR5690993_5567 SRR5690993_5568 SRR5690993_5620 SRR5690993_6791 SRR5690993_6792 SRR5690993_6793 SRR5690993_8860 SRR5690993_8861 SRR5690993_9551 SRR5690993_9634 SRR5690993_9747 SRR5690995_467 SRR5690995_469 SRR5690995_592 SRR5690995_594 SRR5690995_595 SRR5690995_886 SRR5690995_1034 SRR5690995_1142 SRR5690995_1143 SRR5690995_1343 SRR5690995_1344 SRR5690995_1457 SRR5690995_1786 SRR5690995_1788 SRR5690995_2064 SRR5690995_2479 SRR5690995_2480 SRR5690995_2793 SRR5690995_2794 SRR5690995_2892 SRR5690995_3152 SRR5690995_3153 SRR5690995_3154 SRR5690995_3323 SRR5690995_3571 SRR5690995_3876 SRR5690995_3877 SRR5690995_3941 SRR5690995_4026 SRR5690995_4028 SRR5690995_4126 SRR5690995_4208 SRR5690995_4240 SRR5690995_4451 SRR5690995_4452 SRR5690995_4506 SRR5690995_4568 SRR5690995_4569 SRR5690995_4570 SRR5690995_4824 SRR5690995_4976 SRR5690995_5586 SRR5690995_5748 SRR5690995_6532 SRR5690995_6893 SRR5690995_6947 SRR5690995_7043 SRR5690995_7425 SRR5690995_7427 SRR5690995_7490 SRR5690995_7491 SRR5690995_7499 SRR5690995_7501 SRR5690995_7635 SRR5690995_7999 SRR5690995_8000 SRR5690995_8119 SRR5690995_8206 SRR5690995_8958 SRR5690995_8959 SRR5690995_9346 SRR5690995_9412 SRR5690995_9588 SRR5690995_9693 SRR5690995_9981 SRR5690995_9982 SRR5690995_9983 SRR5690995_10074 SRR5690995_10078 SRR5690995_10079 SRR5690996_167 SRR5690996_194 SRR5690996_608 SRR5690996_738 SRR5690996_766 SRR5690996_1154 SRR5690996_1283 SRR5690996_1284 SRR5690996_1843 SRR5690996_2107 SRR5690996_2108 SRR5690996_2229 SRR5690996_2515 SRR5690996_2516 SRR5690996_2767 SRR5690996_2868 SRR5690996_2869 SRR5690996_3195 SRR5690996_3685 SRR5690996_3686 SRR5690996_4144 SRR5690996_4317 SRR5690996_4354 SRR5690996_4379 SRR5690996_4380 SRR5690996_4595 SRR5690996_4596 SRR5690996_4897 SRR5690996_4899 SRR5690996_5302 SRR5690996_5443 SRR5690996_5715 SRR5690996_5716 SRR5690996_5717 SRR5690996_5913 SRR5690996_6294 SRR5690996_6968 SRR5690996_6980 SRR5690996_7316 SRR5690996_7317 SRR5690996_7561 SRR5690996_7563 SRR5690996_7825 SRR5690996_7826 SRR5690996_8041 SRR5690996_8042 SRR5690996_8069 SRR5690996_8071 SRR5690996_8303 SRR5690996_8425 SRR5690996_8426 SRR5690996_9041 SRR5690996_9042 SRR5690996_9057 SRR5690996_9058 SRR5690996_9059 SRR5690996_9702 SRR5690996_9704 SRR5690996_9705 SRR5690996_9706 SRR5690996_9845 SRR5690996_9846 SRR5690996_10293 SRR5690996_10342 SRR5690996_10343 SRR5690998_790 SRR5690998_1096 SRR5690998_1562 SRR5690998_1563 SRR5690998_1674 SRR5690998_1710 SRR5690998_1825 SRR5690998_2129 SRR5690998_2131 SRR5690998_2219 SRR5690998_2680 SRR5690998_2681 SRR5690998_2884 SRR5690998_2890 SRR5690998_3300 SRR5690998_3393 SRR5690998_3841 SRR5690998_4762 SRR5690998_4905 SRR5690998_4906 SRR5690998_4976 SRR5690998_5323 SRR5690998_5324 SRR5690998_5325 SRR5690998_5441 SRR5690998_5820 SRR5690998_5947 SRR5690998_5948 SRR5690998_6068 SRR5690998_6758 SRR5690998_6759 SRR5690998_6856 SRR5690998_6857 SRR5690998_6859 SRR5690998_6978 SRR5690998_7111 SRR5690998_7112 SRR5690998_7413 SRR5690998_7414 SRR5690998_7446 SRR5690998_7448 SRR5690998_8165 SRR5690998_8166 SRR5690998_8430 SRR5690998_8468 SRR5690998_8470 SRR5690998_8541 SRR5690998_9131 SRR5690998_9984 SRR5690999_111 SRR5690999_274 SRR5690999_331 SRR5690999_332 SRR5690999_814 SRR5690999_928 SRR5690999_929 SRR5690999_1413 SRR5690999_1447 SRR5690999_1730 SRR5690999_2000 SRR5690999_2479 SRR5690999_2480 SRR5690999_2481 SRR5690999_2666 SRR5690999_2667 SRR5690999_2960 SRR5690999_3443 SRR5690999_3445 SRR5690999_3505 SRR5690999_3506 SRR5690999_3578 SRR5690999_3579 SRR5690999_3580 SRR5690999_3822 SRR5690999_3899 SRR5690999_3900 SRR5690999_4052 SRR5690999_4226 SRR5690999_4893 SRR5690999_4995 SRR5690999_4996 SRR5690999_4997 SRR5690999_5042 SRR5690999_5142 SRR5690999_5145 SRR5690999_5148 SRR5690999_5159 SRR5690999_5440 SRR5690999_5441 SRR5690999_5780 SRR5690999_5968 SRR5690999_5970 SRR5690999_6135 SRR5690999_6136 SRR5690999_6505 SRR5690999_6506 SRR5690999_6658 SRR5690999_6659 SRR5690999_6931 SRR5690999_7048 SRR5690999_7509 SRR5690999_7510 SRR5690999_7586 SRR5690999_7937 SRR5690999_8018 SRR5690999_8019 SRR5690999_8047 SRR5690999_8048 SRR5690999_8049 SRR5690999_8256 SRR5690999_8258 SRR5690999_8320 SRR5690999_8605 SRR5690999_8606 SRR5690999_8607 SRR5690999_8994 SRR5690999_8995 SRR5690999_9434 SRR5690999_9591 SRR5690999_9602 SRR5690999_9668 SRR5690999_10378 SRR5690999_10379 SRR5691000_80 SRR5691000_173 SRR5691000_174 SRR5691000_177 SRR5691000_319 SRR5691000_320 SRR5691000_415 SRR5691000_417 SRR5691000_418 SRR5691000_419 SRR5691000_433 SRR5691000_434 SRR5691000_469 SRR5691000_568 SRR5691000_595 SRR5691000_596 SRR5691000_598 SRR5691000_668 SRR5691000_753 SRR5691000_934 SRR5691000_1166 SRR5691000_1167 SRR5691000_1247 SRR5691000_1299 SRR5691000_1318 SRR5691000_1346 SRR5691000_1382 SRR5691000_1538 SRR5691000_1550 SRR5691000_1551 SRR5691000_1552 SRR5691000_1596 SRR5691000_1737 SRR5691000_1824 SRR5691000_1825 SRR5691000_1827 SRR5691000_1925 SRR5691000_1926 SRR5691000_1928 SRR5691000_1932 SRR5691000_1933 SRR5691000_2116 SRR5691000_2145 SRR5691000_2146 SRR5691000_2566 SRR5691000_2567 SRR5691000_2694 SRR5691000_2757 SRR5691000_2868 SRR5691000_2901 SRR5691000_2903 SRR5691000_2948 SRR5691000_2949 SRR5691000_2958 SRR5691000_2960 SRR5691000_2965 SRR5691000_2966 SRR5691000_3073 SRR5691000_3104 SRR5691000_3128 SRR5691000_3341 SRR5691000_3342 SRR5691000_3369 SRR5691000_3563 SRR5691000_3564 SRR5691000_3565 SRR5691000_3759 SRR5691000_3760 SRR5691000_3808 SRR5691000_3854 SRR5691000_3855 SRR5691000_4105 SRR5691000_4107 SRR5691000_4126 SRR5691000_4219 SRR5691000_4255 SRR5691000_4343 SRR5691000_4417 SRR5691000_4418 SRR5691000_4472 SRR5691000_4473 SRR5691000_4682 SRR5691000_4684 SRR5691000_4710 SRR5691000_4711 SRR5691000_4869 SRR5691000_4872 SRR5691000_4904 SRR5691000_4907 SRR5691000_4922 SRR5691000_4979 SRR5691000_4981 SRR5691000_5022 SRR5691000_5114 SRR5691000_5185 SRR5691000_5211 SRR5691000_5212 SRR5691000_5222 SRR5691000_5249 SRR5691000_5345 SRR5691000_5362 SRR5691000_5573 SRR5691000_5631 SRR5691000_5632 SRR5691000_5662 SRR5691000_5735 SRR5691000_5879 SRR5691000_5880 SRR5691000_5881 SRR5691000_5882 SRR5691000_5950 SRR5691000_5974 SRR5691000_6071 SRR5691000_6102 SRR5691000_6147 SRR5691000_6150 SRR5691000_6189 SRR5691000_6306 SRR5691000_6308 SRR5691000_6341 SRR5691000_6343 SRR5691000_6350 SRR5691000_6489 SRR5691000_6641 SRR5691000_6664 SRR5691000_6678 SRR5691000_6679 SRR5691000_6686 SRR5691000_6761 SRR5691000_6762 SRR5691000_6764 SRR5691000_6833 SRR5691000_6934 SRR5691000_6937 SRR5691000_7044 SRR5691000_7058 SRR5691000_7072 SRR5691000_7150 SRR5691000_7200 SRR5691000_7284 SRR5691000_7337 SRR5691000_7338 SRR5691000_7362 SRR5691000_7582 SRR5691000_7686 SRR5691000_7687 SRR5691000_7689 SRR5691000_7774 SRR5691000_7809 SRR5691000_8040 SRR5691000_8041 SRR5691000_8044 SRR5691000_8135 SRR5691000_8137 SRR5691000_8138 SRR5691000_8241 SRR5691000_8242 SRR5691000_8243 SRR5691000_8470 SRR5691000_8471 SRR5691000_8491 SRR5691000_8492 SRR5691000_8506 SRR5691000_8507 SRR5691000_8689 SRR5691000_8741 SRR5691000_8989 SRR5691000_9020 SRR5691000_9189 SRR5691000_9190 SRR5691000_9381 SRR5691000_9455 SRR5691000_9473 SRR5691000_9598 SRR5691000_9607 SRR5691000_9608 SRR5691000_9753 SRR5691000_9767 SRR5691000_9811 SRR5691000_9813 SRR5691000_9904 SRR5691000_9983 SRR5691000_10042 SRR5691000_10046 SRR5691000_10048 SRR5691000_10049 SRR5691000_10294 SRR5691000_10296 SRR5691000_10298 SRR5691000_10299 SRR5691000_10473 SRR5691000_10474 SRR5691000_10475 SRR5691000_10478 SRR5691001_6437 SRR5691001_6438 SRR5691002_32 SRR5691002_33 SRR5691002_34 SRR5691002_62 SRR5691002_75 SRR5691002_85 SRR5691002_96 SRR5691002_98 SRR5691002_104 SRR5691002_105 SRR5691002_117 SRR5691002_118 SRR5691002_119 SRR5691002_125 SRR5691002_127 SRR5691002_129 SRR5691002_130 SRR5691002_131 SRR5691002_135 SRR5691002_138 SRR5691002_139 SRR5691002_163 SRR5691002_176 SRR5691002_214 SRR5691002_222 SRR5691002_267 SRR5691002_274 SRR5691002_295 SRR5691002_297 SRR5691002_304 SRR5691002_346 SRR5691002_349 SRR5691002_389 SRR5691002_433 SRR5691002_476 SRR5691002_507 SRR5691002_508 SRR5691002_509 SRR5691002_528 SRR5691002_544 SRR5691002_546 SRR5691002_555 SRR5691002_583 SRR5691002_611 SRR5691002_612 SRR5691002_613 SRR5691002_632 SRR5691002_649 SRR5691002_688 SRR5691002_707 SRR5691002_708 SRR5691002_709 SRR5691002_719 SRR5691002_772 SRR5691002_786 SRR5691002_841 SRR5691002_843 SRR5691002_867 SRR5691002_868 SRR5691002_879 SRR5691002_880 SRR5691002_921 SRR5691002_922 SRR5691002_923 SRR5691002_925 SRR5691002_926 SRR5691002_939 SRR5691002_940 SRR5691002_946 SRR5691002_947 SRR5691002_951 SRR5691002_952 SRR5691002_1039 SRR5691002_1048 SRR5691002_1050 SRR5691002_1088 SRR5691002_1089 SRR5691002_1090 SRR5691002_1119 SRR5691002_1120 SRR5691002_1121 SRR5691002_1159 SRR5691002_1160 SRR5691002_1252 SRR5691002_1256 SRR5691002_1257 SRR5691002_1260 SRR5691002_1272 SRR5691002_1273 SRR5691002_1274 SRR5691002_1276 SRR5691002_1291 SRR5691002_1294 SRR5691002_1320 SRR5691002_1372 SRR5691002_1373 SRR5691002_1374 SRR5691002_1379 SRR5691002_1437 SRR5691002_1456 SRR5691002_1457 SRR5691002_1488 SRR5691002_1489 SRR5691002_1511 SRR5691002_1515 SRR5691002_1516 SRR5691002_1517 SRR5691002_1530 SRR5691002_1531 SRR5691002_1573 SRR5691002_1575 SRR5691002_1576 SRR5691002_1611 SRR5691002_1626 SRR5691002_1656 SRR5691002_1665 SRR5691002_1671 SRR5691002_1680 SRR5691002_1716 SRR5691002_1717 SRR5691002_1746 SRR5691002_1748 SRR5691002_1770 SRR5691002_1772 SRR5691002_1804 SRR5691002_1805 SRR5691002_1807 SRR5691002_1842 SRR5691002_1891 SRR5691002_1970 SRR5691002_1971 SRR5691002_1972 SRR5691002_2000 SRR5691002_2003 SRR5691002_2015 SRR5691002_2016 SRR5691002_2017 SRR5691002_2041 SRR5691002_2055 SRR5691002_2056 SRR5691002_2067 SRR5691002_2068 SRR5691002_2092 SRR5691002_2101 SRR5691002_2107 SRR5691002_2108 SRR5691002_2121 SRR5691002_2182 SRR5691002_2183 SRR5691002_2187 SRR5691002_2193 SRR5691002_2196 SRR5691002_2198 SRR5691002_2221 SRR5691002_2222 SRR5691002_2238 SRR5691002_2251 SRR5691002_2254 SRR5691002_2277 SRR5691002_2356 SRR5691002_2368 SRR5691002_2384 SRR5691002_2385 SRR5691002_2392 SRR5691002_2400 SRR5691002_2465 SRR5691002_2467 SRR5691002_2473 SRR5691002_2474 SRR5691002_2487 SRR5691002_2488 SRR5691002_2495 SRR5691002_2508 SRR5691002_2600 SRR5691002_2601 SRR5691002_2602 SRR5691002_2606 SRR5691002_2607 SRR5691002_2626 SRR5691002_2628 SRR5691002_2634 SRR5691002_2635 SRR5691002_2681 SRR5691002_2693 SRR5691002_2694 SRR5691002_2695 SRR5691002_2699 SRR5691002_2711 SRR5691002_2752 SRR5691002_2753 SRR5691002_2805 SRR5691002_2813 SRR5691002_2814 SRR5691002_2838 SRR5691002_2839 SRR5691002_2855 SRR5691002_2878 SRR5691002_2880 SRR5691002_2893 SRR5691002_2907 SRR5691002_2929 SRR5691002_2935 SRR5691002_2950 SRR5691002_2951 SRR5691002_2959 SRR5691002_2960 SRR5691002_2963 SRR5691002_3009 SRR5691002_3028 SRR5691002_3049 SRR5691002_3095 SRR5691002_3096 SRR5691002_3097 SRR5691002_3111 SRR5691002_3168 SRR5691002_3203 SRR5691002_3204 SRR5691002_3246 SRR5691002_3256 SRR5691002_3257 SRR5691002_3278 SRR5691002_3279 SRR5691002_3388 SRR5691002_3390 SRR5691002_3391 SRR5691002_3400 SRR5691002_3401 SRR5691002_3409 SRR5691002_3433 SRR5691002_3434 SRR5691002_3435 SRR5691002_3475 SRR5691002_3513 SRR5691002_3518 SRR5691002_3519 SRR5691002_3522 SRR5691002_3523 SRR5691002_3537 SRR5691002_3627 SRR5691002_3647 SRR5691002_3689 SRR5691002_3691 SRR5691002_3696 SRR5691002_3697 SRR5691002_3733 SRR5691002_3761 SRR5691002_3765 SRR5691002_3777 SRR5691002_3778 SRR5691002_3779 SRR5691002_3790 SRR5691002_3831 SRR5691002_3832 SRR5691002_3833 SRR5691002_3881 SRR5691002_3882 SRR5691002_3883 SRR5691002_3900 SRR5691002_3909 SRR5691002_3930 SRR5691002_3931 SRR5691002_3941 SRR5691002_3968 SRR5691002_3969 SRR5691002_3973 SRR5691002_3974 SRR5691002_4007 SRR5691002_4008 SRR5691002_4009 SRR5691002_4028 SRR5691002_4042 SRR5691002_4045 SRR5691002_4055 SRR5691002_4064 SRR5691002_4072 SRR5691002_4081 SRR5691002_4082 SRR5691002_4113 SRR5691002_4114 SRR5691002_4115 SRR5691002_4116 SRR5691002_4118 SRR5691002_4120 SRR5691002_4216 SRR5691002_4235 SRR5691002_4236 SRR5691002_4249 SRR5691002_4253 SRR5691002_4295 SRR5691002_4297 SRR5691002_4314 SRR5691002_4315 SRR5691002_4316 SRR5691002_4323 SRR5691002_4324 SRR5691002_4325 SRR5691002_4342 SRR5691002_4349 SRR5691002_4352 SRR5691002_4357 SRR5691002_4420 SRR5691002_4453 SRR5691002_4543 SRR5691002_4550 SRR5691002_4551 SRR5691002_4568 SRR5691002_4595 SRR5691002_4596 SRR5691002_4642 SRR5691002_4656 SRR5691002_4679 SRR5691002_4717 SRR5691002_4736 SRR5691002_4756 SRR5691002_4758 SRR5691002_4772 SRR5691002_4773 SRR5691002_4774 SRR5691002_4815 SRR5691002_4899 SRR5691002_4907 SRR5691002_4996 SRR5691002_5030 SRR5691002_5033 SRR5691002_5048 SRR5691002_5066 SRR5691002_5067 SRR5691002_5086 SRR5691002_5090 SRR5691002_5091 SRR5691002_5108 SRR5691002_5116 SRR5691002_5124 SRR5691002_5129 SRR5691002_5131 SRR5691002_5148 SRR5691002_5149 SRR5691002_5173 SRR5691002_5174 SRR5691002_5207 SRR5691002_5230 SRR5691002_5231 SRR5691002_5278 SRR5691002_5281 SRR5691002_5282 SRR5691002_5283 SRR5691002_5293 SRR5691002_5304 SRR5691002_5307 SRR5691002_5308 SRR5691002_5314 SRR5691002_5316 SRR5691002_5348 SRR5691002_5349 SRR5691002_5363 SRR5691002_5364 SRR5691002_5383 SRR5691002_5400 SRR5691002_5410 SRR5691002_5412 SRR5691002_5446 SRR5691002_5469 SRR5691002_5470 SRR5691002_5546 SRR5691002_5557 SRR5691002_5558 SRR5691002_5566 SRR5691002_5567 SRR5691002_5632 SRR5691002_5674 SRR5691002_5698 SRR5691002_5699 SRR5691002_5701 SRR5691002_5710 SRR5691002_5711 SRR5691002_5768 SRR5691002_5780 SRR5691002_5781 SRR5691002_5799 SRR5691002_5801 SRR5691002_5812 SRR5691002_5845 SRR5691002_5855 SRR5691002_5863 SRR5691002_5864 SRR5691002_5865 SRR5691002_5897 SRR5691002_5925 SRR5691002_5935 SRR5691002_5937 SRR5691002_5943 SRR5691002_5998 SRR5691002_6011 SRR5691002_6021 SRR5691002_6050 SRR5691002_6052 SRR5691002_6057 SRR5691002_6058 SRR5691002_6069 SRR5691002_6081 SRR5691002_6091 SRR5691002_6098 SRR5691002_6099 SRR5691002_6112 SRR5691002_6178 SRR5691002_6179 SRR5691002_6194 SRR5691002_6195 SRR5691002_6197 SRR5691002_6220 SRR5691002_6221 SRR5691002_6240 SRR5691002_6244 SRR5691002_6246 SRR5691002_6247 SRR5691002_6248 SRR5691002_6249 SRR5691002_6258 SRR5691002_6259 SRR5691002_6260 SRR5691002_6261 SRR5691002_6273 SRR5691002_6282 SRR5691002_6284 SRR5691002_6287 SRR5691002_6297 SRR5691002_6298 SRR5691002_6301 SRR5691002_6303 SRR5691002_6307 SRR5691002_6308 SRR5691002_6326 SRR5691002_6392 SRR5691002_6393 SRR5691002_6447 SRR5691002_6451 SRR5691002_6499 SRR5691002_6656 SRR5691002_6657 SRR5691002_6658 SRR5691002_6714 SRR5691002_6720 SRR5691002_6823 SRR5691002_6825 SRR5691002_6887 SRR5691002_6896 SRR5691002_6898 SRR5691002_6944 SRR5691002_7029 SRR5691002_7030 SRR5691002_7031 SRR5691002_7034 SRR5691002_7035 SRR5691002_7046 SRR5691002_7049 SRR5691002_7064 SRR5691002_7074 SRR5691002_7075 SRR5691002_7085 SRR5691002_7102 SRR5691002_7103 SRR5691002_7106 SRR5691002_7120 SRR5691002_7140 SRR5691002_7177 SRR5691002_7184 SRR5691002_7185 SRR5691002_7241 SRR5691002_7249 SRR5691002_7270 SRR5691002_7290 SRR5691002_7292 SRR5691002_7294 SRR5691002_7307 SRR5691002_7317 SRR5691002_7333 SRR5691002_7340 SRR5691002_7357 SRR5691002_7359 SRR5691002_7360 SRR5691002_7369 SRR5691002_7370 SRR5691002_7371 SRR5691002_7460 SRR5691002_7514 SRR5691002_7519 SRR5691002_7521 SRR5691002_7526 SRR5691002_7531 SRR5691002_7597 SRR5691002_7598 SRR5691002_7599 SRR5691002_7605 SRR5691002_7616 SRR5691002_7619 SRR5691002_7620 SRR5691002_7640 SRR5691002_7641 SRR5691002_7647 SRR5691002_7651 SRR5691002_7652 SRR5691002_7682 SRR5691002_7702 SRR5691002_7721 SRR5691002_7728 SRR5691002_7730 SRR5691002_7777 SRR5691002_7788 SRR5691002_7808 SRR5691002_7809 SRR5691002_7824 SRR5691002_7825 SRR5691002_7905 SRR5691002_8024 SRR5691002_8032 SRR5691002_8064 SRR5691002_8066 SRR5691002_8096 SRR5691002_8098 SRR5691002_8130 SRR5691002_8148 SRR5691002_8184 SRR5691002_8187 SRR5691002_8224 SRR5691002_8242 SRR5691002_8255 SRR5691002_8276 SRR5691002_8277 SRR5691002_8302 SRR5691002_8317 SRR5691002_8338 SRR5691002_8347 SRR5691002_8348 SRR5691002_8375 SRR5691002_8411 SRR5691002_8457 SRR5691002_8482 SRR5691002_8560 SRR5691002_8573 SRR5691002_8586 SRR5691002_8589 SRR5691002_8592 SRR5691002_8614 SRR5691002_8615 SRR5691002_8616 SRR5691002_8659 SRR5691002_8674 SRR5691002_8692 SRR5691002_8726 SRR5691002_8771 SRR5691002_8772 SRR5691002_8861 SRR5691002_8863 SRR5691002_8919 SRR5691002_8920 SRR5691002_8975 SRR5691002_8979 SRR5691002_9022 SRR5691002_9043 SRR5691002_9044 SRR5691002_9069 SRR5691002_9089 SRR5691002_9090 SRR5691002_9115 SRR5691002_9116 SRR5691002_9128 SRR5691002_9157 SRR5691002_9158 SRR5691002_9170 SRR5691002_9171 SRR5691002_9174 SRR5691002_9175 SRR5691002_9184 SRR5691002_9185 SRR5691002_9198 SRR5691002_9199 SRR5691002_9206 SRR5691002_9208 SRR5691002_9216 SRR5691002_9217 SRR5691002_9218 SRR5691002_9223 SRR5691002_9229 SRR5691002_9230 SRR5691002_9231 SRR5691002_9252 SRR5691002_9253 SRR5691002_9264 SRR5691002_9266 SRR5691002_9272 SRR5691002_9273 SRR5691002_9283 SRR5691002_9294 SRR5691002_9295 SRR5691002_9298 SRR5691002_9299 SRR5691002_9343 SRR5691002_9344 SRR5691002_9368 SRR5691002_9390 SRR5691002_9410 SRR5691002_9437 SRR5691002_9439 SRR5691002_9458 SRR5691002_9520 SRR5691002_9524 SRR5691002_9575 SRR5691002_9576 SRR5691002_9621 SRR5691002_9622 SRR5691002_9697 SRR5691002_9707 SRR5691002_9763 SRR5691002_9768 SRR5691002_9794 SRR5691002_9815 SRR5691002_9835 SRR5691002_9837 SRR5691002_9872 SRR5691002_9890 SRR5691002_9894 SRR5691002_9912 SRR5691002_9913 SRR5691002_9914 SRR5691002_9924 SRR5691002_9965 SRR5691002_9967 SRR5691002_9979 SRR5691002_9982 SRR5691002_9994 SRR5691002_9995 SRR5691002_9996 SRR5691002_10023 SRR5691002_10111 SRR5691002_10112 SRR5691002_10113 SRR5691002_10156 SRR5691002_10169 SRR5691002_10176 SRR5691002_10190 SRR5691002_10191 SRR5691004_213 SRR5691004_287 SRR5691004_288 SRR5691004_569 SRR5691004_570 SRR5691004_728 SRR5691004_729 SRR5691004_740 SRR5691004_743 SRR5691004_744 SRR5691004_1342 SRR5691004_1343 SRR5691004_1389 SRR5691004_1390 SRR5691004_1473 SRR5691004_1527 SRR5691004_1668 SRR5691004_1889 SRR5691004_1890 SRR5691004_2167 SRR5691004_2224 SRR5691004_2225 SRR5691004_2362 SRR5691004_2364 SRR5691004_2540 SRR5691004_2789 SRR5691004_2790 SRR5691004_2893 SRR5691004_2895 SRR5691004_2960 SRR5691004_3074 SRR5691004_3075 SRR5691004_3199 SRR5691004_3316 SRR5691004_3318 SRR5691004_3533 SRR5691004_3555 SRR5691004_3673 SRR5691004_3674 SRR5691004_4088 SRR5691004_4089 SRR5691004_4142 SRR5691004_4308 SRR5691004_4310 SRR5691004_4544 SRR5691004_4547 SRR5691004_4578 SRR5691004_4580 SRR5691004_4582 SRR5691004_4583 SRR5691004_5040 SRR5691004_5596 SRR5691004_5597 SRR5691004_6255 SRR5691004_6331 SRR5691004_6355 SRR5691004_6358 SRR5691004_6449 SRR5691004_7428 SRR5691004_7830 SRR5691004_8131 SRR5691004_8365 SRR5691004_8366 SRR5691004_8437 SRR5691004_8563 SRR5691004_8959 SRR5691004_9076 SRR5691004_10107 SRR5691004_10294 SRR5691017_470 SRR5691017_471 SRR5691017_472 SRR5691017_2073 SRR5691017_4169 SRR5691017_4599 SRR5691017_4600 SRR5691017_7585 SRR5691017_7586 SRR5691017_8708 SRR5691017_9900 SRR5691030_32 SRR5691030_172 SRR5691030_175 SRR5691030_176 SRR5691030_216 SRR5691030_217 SRR5691030_374 SRR5691030_375 SRR5691030_463 SRR5691030_484 SRR5691030_629 SRR5691030_632 SRR5691030_642 SRR5691030_650 SRR5691030_651 SRR5691030_753 SRR5691030_974 SRR5691030_975 SRR5691030_1060 SRR5691030_1061 SRR5691030_1062 SRR5691030_1183 SRR5691030_1224 SRR5691030_1233 SRR5691030_1263 SRR5691030_1375 SRR5691030_1472 SRR5691030_1496 SRR5691030_1522 SRR5691030_1689 SRR5691030_1700 SRR5691030_1701 SRR5691030_1746 SRR5691030_1747 SRR5691030_1833 SRR5691030_1998 SRR5691030_2087 SRR5691030_2122 SRR5691030_2124 SRR5691030_2187 SRR5691030_2190 SRR5691030_2204 SRR5691030_2213 SRR5691030_2214 SRR5691030_2218 SRR5691030_2363 SRR5691030_2365 SRR5691030_2469 SRR5691030_2487 SRR5691030_2559 SRR5691030_2561 SRR5691030_2563 SRR5691030_2572 SRR5691030_2619 SRR5691030_2771 SRR5691030_2772 SRR5691030_2817 SRR5691030_2829 SRR5691030_2830 SRR5691030_2960 SRR5691030_3064 SRR5691030_3093 SRR5691030_3096 SRR5691030_3130 SRR5691030_3131 SRR5691030_3150 SRR5691030_3212 SRR5691030_3213 SRR5691030_3295 SRR5691030_3389 SRR5691030_3390 SRR5691030_3491 SRR5691030_3494 SRR5691030_3525 SRR5691030_3629 SRR5691030_3706 SRR5691030_3707 SRR5691030_3766 SRR5691030_3767 SRR5691030_3768 SRR5691030_4041 SRR5691030_4043 SRR5691030_4053 SRR5691030_4084 SRR5691030_4116 SRR5691030_4172 SRR5691030_4175 SRR5691030_4176 SRR5691030_4234 SRR5691030_4235 SRR5691030_4300 SRR5691030_4301 SRR5691030_4302 SRR5691030_4349 SRR5691030_4350 SRR5691030_4372 SRR5691030_4601 SRR5691030_4609 SRR5691030_4627 SRR5691030_4641 SRR5691030_4659 SRR5691030_4660 SRR5691030_4661 SRR5691030_4685 SRR5691030_4851 SRR5691030_4970 SRR5691030_4973 SRR5691030_5017 SRR5691030_5424 SRR5691030_5425 SRR5691030_5452 SRR5691030_5481 SRR5691030_5482 SRR5691030_5538 SRR5691030_5629 SRR5691030_5655 SRR5691030_5672 SRR5691030_5673 SRR5691030_5752 SRR5691030_5753 SRR5691030_5754 SRR5691030_5841 SRR5691030_5842 SRR5691030_5846 SRR5691030_5942 SRR5691030_5943 SRR5691030_5968 SRR5691030_5971 SRR5691030_5986 SRR5691030_6115 SRR5691030_6116 SRR5691030_6175 SRR5691030_6177 SRR5691030_6184 SRR5691030_6228 SRR5691030_6248 SRR5691030_6348 SRR5691030_6370 SRR5691030_6371 SRR5691030_6372 SRR5691030_6390 SRR5691030_6396 SRR5691030_6397 SRR5691030_6426 SRR5691030_6428 SRR5691030_6462 SRR5691030_6504 SRR5691030_6518 SRR5691030_6729 SRR5691030_6791 SRR5691030_6792 SRR5691030_6911 SRR5691030_6914 SRR5691030_6915 SRR5691030_6986 SRR5691030_7087 SRR5691030_7088 SRR5691030_7121 SRR5691030_7426 SRR5691030_7448 SRR5691030_7494 SRR5691030_7495 SRR5691030_7618 SRR5691030_7672 SRR5691030_7713 SRR5691030_7828 SRR5691030_7829 SRR5691030_7874 SRR5691030_7875 SRR5691030_7876 SRR5691030_8041 SRR5691030_8042 SRR5691030_8263 SRR5691030_8463 SRR5691030_8465 SRR5691030_8512 SRR5691030_8513 SRR5691030_8515 SRR5691030_8747 SRR5691030_8751 SRR5691030_8922 SRR5691030_9092 SRR5691030_9173 SRR5691030_9237 SRR5691030_9308 SRR5691030_9411 SRR5691030_9413 SRR5691030_9414 SRR5691030_9532 SRR5691030_9646 SRR5691030_9647 SRR5691030_9649 SRR5691030_9683 SRR5691030_9733 SRR5691030_9734 SRR5691030_9748 SRR5691030_9774 SRR5691030_9812 SRR5691030_9813 SRR5691030_9814 SRR5691030_9824 SRR5691030_9826 SRR5691030_9827 SRR5691030_9885 SRR5691030_9908 SRR5691030_9913 SRR5691030_9979 SRR5691030_9980 SRR5691030_9981 SRR5691030_9998 SRR5691030_10000 SRR5691030_10073 SRR5691030_10075 SRR5691030_10076 SRR5691030_10196 SRR5691030_10197 SRR5691030_10268 SRR5691031_3170 SRR5691032_361 SRR5691032_1502 SRR5691032_1503 SRR5691032_3949 SRR5691032_3950 SRR5691032_4296 SRR5691032_4720 SRR5691032_7183 SRR5691032_7184 SRR5691032_7513 SRR5691032_9916 SRR5691035_363 SRR5691035_371 SRR5691035_565 SRR5691035_1923 SRR5691035_2265 SRR5691035_2304 SRR5691035_2305 SRR5691035_2705 SRR5691035_2706 SRR5691035_2784 SRR5691035_3568 SRR5691035_5214 SRR5691035_5215 SRR5691035_5409 SRR5691035_5711 SRR5691035_5964 SRR5691035_5965 SRR5691035_6231 SRR5691035_7142 SRR5691035_7654 SRR5691035_8495 SRR5691035_9545 SRR5691035_9717 SRR5691035_9732 SRR5691035_10158 SRR5691036_123 SRR5691036_327 SRR5691036_352 SRR5691036_365 SRR5691036_688 SRR5691036_689 SRR5691036_690 SRR5691036_990 SRR5691036_992 SRR5691036_1259 SRR5691036_1335 SRR5691036_1336 SRR5691036_1514 SRR5691036_1947 SRR5691036_2039 SRR5691036_2040 SRR5691036_2703 SRR5691036_2936 SRR5691036_3016 SRR5691036_3080 SRR5691036_3168 SRR5691036_3169 SRR5691036_3263 SRR5691036_3284 SRR5691036_3286 SRR5691036_3474 SRR5691036_3530 SRR5691036_3685 SRR5691036_4250 SRR5691036_4423 SRR5691036_4424 SRR5691036_4560 SRR5691036_4679 SRR5691036_4755 SRR5691036_4756 SRR5691036_6434 SRR5691036_6570 SRR5691036_6571 SRR5691036_6573 SRR5691036_6693 SRR5691036_6723 SRR5691036_7344 SRR5691036_7831 SRR5691036_7832 SRR5691036_7969 SRR5691036_7970 SRR5691036_7973 SRR5691036_7974 SRR5691036_8091 SRR5691036_8408 SRR5691036_8678 SRR5691036_9713 SRR5691036_9714 SRR5691036_9938 SRR5691036_9939 SRR5691036_10021 SRR5691036_10022 SRR5691037_5030 SRR5691037_5032 SRR5691038_3256 SRR5691038_3752 SRR5691038_3904 SRR5691038_8377 SRR5691038_8378 SRR5691038_9437 SRR5691038_9616 SRR5690811_6534 SRR5690811_6911 SRR5690811_6912 SRR5690813_2999 SRR5690813_8861 SRR5690813_8862 SRR5690813_8863 SRR5690814_1139 SRR5690814_2073 SRR5690814_5758 SRR5690814_7550 SRR5690814_8444 SRR5690815_1839 SRR5690815_1840 SRR5690815_1868 SRR5690815_1869 SRR5690815_2567 SRR5690815_3374 SRR5690815_3375 SRR5690815_3376 SRR5690815_3736 SRR5690815_6558 SRR5690815_6560 SRR5690815_6688 SRR5690815_6689 SRR5690815_6690 SRR5690815_7270 SRR5690815_8998 SRR5690815_9426 SRR5690815_9427 SRR5690839_2229 SRR5690840_5736 SRR5690840_5737 SRR5690840_6874 SRR5690842_6108 SRR5690844_5135 SRR5690844_7596 SRR5690844_7597 SRR5690844_8787 SRR5690845_6951 SRR5690847_2524 SRR5690847_2711 SRR5690847_2791 SRR5690847_2792 SRR5690847_4742 SRR5690847_7094 SRR5690847_7095 SRR5690847_7096 SRR5690847_7369 SRR5690847_7370 SRR5690847_7371 SRR5690847_7388 SRR5690847_7761 SRR5690847_7762 SRR5690847_9412 SRR5690854_9672 SRR5690888_230 SRR5690888_1842 SRR5690888_2769 SRR5690888_2770 SRR5690888_4107 SRR5690888_4580 SRR5690888_4581 SRR5690888_4755 SRR5690888_4756 SRR5690888_5160 SRR5690888_5170 SRR5690888_6299 SRR5690888_7437 SRR5690888_7438 SRR5690888_7440 SRR5690888_7441 SRR5690888_7574 SRR5690888_8218 SRR5690888_8231 SRR5690888_8673 SRR5690888_9146 SRR5690888_9672 SRR5690888_9682 SRR5690891_4106 SRR5690918_50 SRR5690918_342 SRR5690918_1265 SRR5690918_5886 SRR5690918_8271 SRR5690918_8273 SRR5690953_757 SRR5690953_759 SRR5690954_4800 SRR5690967_177 SRR5690967_462 SRR5690967_2380 SRR5690967_2382 SRR5690967_2383 SRR5690967_3720 SRR5690967_7090 SRR5690967_7092 SRR5690967_7692 SRR5690967_7912 SRR5690967_7913 SRR5690967_7914 SRR5690967_7915 SRR5690967_8122 SRR5690967_8521 SRR5690969_1943 SRR5690969_1945 SRR5690969_3181 SRR5690969_3182 SRR5690969_3183 SRR5690969_3185 SRR5690969_3186 SRR5690969_4296 SRR5690969_4826 SRR5690969_5148 SRR5690969_5149 SRR5690969_5604 SRR5690969_8245 SRR5690969_8246 SRR5690969_8247 SRR5690972_255 SRR5690972_5699 SRR5690972_5700 SRR5690972_6332 SRR5690972_6444 SRR5690972_7843 SRR5690974_6711 SRR5690974_8220 SRR5690974_8221 SRR5690974_9291 SRR5690974_10002 SRR5690976_175 SRR5690976_874 SRR5690976_911 SRR5690976_913 SRR5690976_915 SRR5690976_1713 SRR5690976_3666 SRR5690976_4879 SRR5690976_4881 SRR5690976_5275 SRR5690976_5828 SRR5690976_6064 SRR5690976_6067 SRR5690976_6352 SRR5690976_6421 SRR5690976_7145 SRR5690976_7548 SRR5690976_8978 SRR5690976_8979 SRR5690976_9638 SRR5690993_1100 SRR5690993_1769 SRR5690993_1786 SRR5690998_3486 SRR5690998_3913 SRR5690998_5378 SRR5690998_5379 SRR5690998_8266 SRR5690998_8267 SRR5690999_1138 SRR5690999_1139 SRR5690999_2184 SRR5690999_2185 SRR5690999_3012 SRR5690999_4250 SRR5690999_7125 SRR5690999_7437 SRR5690999_7763 SRR5690999_7779 SRR5690999_7782 SRR5690999_7852 SRR5690999_9135 SRR5690999_9136 SRR5690999_10153 SRR5690999_10154 SRR5690999_10157 SRR5691002_12 SRR5691002_14 SRR5691002_198 SRR5691002_241 SRR5691002_523 SRR5691002_524 SRR5691002_543 SRR5691002_740 SRR5691002_797 SRR5691002_798 SRR5691002_876 SRR5691002_999 SRR5691002_1000 SRR5691002_1143 SRR5691002_1144 SRR5691002_1282 SRR5691002_1323 SRR5691002_1469 SRR5691002_1592 SRR5691002_1621 SRR5691002_1634 SRR5691002_1635 SRR5691002_1657 SRR5691002_1699 SRR5691002_2284 SRR5691002_2285 SRR5691002_2381 SRR5691002_2469 SRR5691002_2608 SRR5691002_2614 SRR5691002_2615 SRR5691002_2756 SRR5691002_2757 SRR5691002_2759 SRR5691002_2786 SRR5691002_2860 SRR5691002_2861 SRR5691002_2943 SRR5691002_2985 SRR5691002_2987 SRR5691002_3085 SRR5691002_3191 SRR5691002_3565 SRR5691002_3585 SRR5691002_3652 SRR5691002_3667 SRR5691002_3669 SRR5691002_3670 SRR5691002_3695 SRR5691002_3764 SRR5691002_3926 SRR5691002_3929 SRR5691002_3948 SRR5691002_4175 SRR5691002_4194 SRR5691002_4195 SRR5691002_4196 SRR5691002_4434 SRR5691002_4436 SRR5691002_4549 SRR5691002_4629 SRR5691002_4646 SRR5691002_4891 SRR5691002_4982 SRR5691002_4983 SRR5691002_5115 SRR5691002_5532 SRR5691002_5584 SRR5691002_5602 SRR5691002_5723 SRR5691002_6071 SRR5691002_6072 SRR5691002_6182 SRR5691002_6205 SRR5691002_6265 SRR5691002_6266 SRR5691002_6597 SRR5691002_6739 SRR5691002_6957 SRR5691002_7097 SRR5691002_7112 SRR5691002_7113 SRR5691002_7171 SRR5691002_7172 SRR5691002_7205 SRR5691002_7208 SRR5691002_7363 SRR5691002_7527 SRR5691002_7545 SRR5691002_7561 SRR5691002_7562 SRR5691002_7766 SRR5691002_7767 SRR5691002_7801 SRR5691002_8040 SRR5691002_8062 SRR5691002_8137 SRR5691002_8138 SRR5691002_8139 SRR5691002_8256 SRR5691002_8257 SRR5691002_8324 SRR5691002_8369 SRR5691002_8371 SRR5691002_8497 SRR5691002_8566 SRR5691002_8675 SRR5691002_8760 SRR5691002_8982 SRR5691002_9060 SRR5691002_9062 SRR5691002_9194 SRR5691002_9195 SRR5691002_9324 SRR5691002_9325 SRR5691002_9518 SRR5691002_9519 SRR5691002_9559 SRR5691002_9560 SRR5691002_9592 SRR5691002_9681 SRR5691002_10049 SRR5691002_10066 SRR5691002_10077 SRR5691002_10078 SRR5691002_10144 SRR5691002_10145 SRR5691002_10148 SRR5691002_10149 SRR5691017_1991 SRR5691017_1992 SRR5691017_2996 SRR5691017_4449 SRR5691017_7271 SRR5691017_8331 SRR5691017_8492 SRR5691017_8494 SRR5691017_8495 SRR5691017_9806 SRR5691035_1266 SRR5691035_2940 SRR5691035_2977 SRR5691035_3635 SRR5691035_4564 SRR5691035_5196 SRR5691035_5197 SRR5691035_5271 SRR5691035_5743 SRR5691035_5920 SRR5691035_5921 SRR5691035_6222 SRR5691036_1816 SRR5691036_2169 SRR5691036_2613 SRR5691036_4771 SRR5691036_4868 SRR5691036_5536 SRR5690844_1681 SRR5690878_213 SRR5690878_214 SRR5690878_2202 SRR5690878_2278 SRR5690878_2811 SRR5690878_2813 SRR5690878_7324 SRR5690878_7365 SRR5690896_56 SRR5690896_57 SRR5690896_63 SRR5690896_745 SRR5690896_902 SRR5690896_955 SRR5690896_1003 SRR5690896_1005 SRR5690896_1007 SRR5690896_1041 SRR5690896_1109 SRR5690896_1111 SRR5690896_1121 SRR5690896_1150 SRR5690896_1338 SRR5690896_1344 SRR5690896_1395 SRR5690896_1398 SRR5690896_1481 SRR5690896_1670 SRR5690896_1671 SRR5690896_1674 SRR5690896_1827 SRR5690896_1895 SRR5690896_1910 SRR5690896_1977 SRR5690896_2065 SRR5690896_2175 SRR5690896_2176 SRR5690896_2179 SRR5690896_2537 SRR5690896_2877 SRR5690896_2942 SRR5690896_3084 SRR5690896_3087 SRR5690896_3384 SRR5690896_3385 SRR5690896_3387 SRR5690896_4156 SRR5690896_4348 SRR5690896_4349 SRR5690896_4440 SRR5690896_4492 SRR5690896_4664 SRR5690896_4886 SRR5690896_5128 SRR5690896_5258 SRR5690896_5392 SRR5690896_5441 SRR5690896_5572 SRR5690896_5607 SRR5690896_5608 SRR5690896_6051 SRR5690896_6053 SRR5690896_6176 SRR5690896_6177 SRR5690896_6392 SRR5690896_6394 SRR5690896_6691 SRR5690896_6731 SRR5690896_6733 SRR5690896_6871 SRR5690896_6872 SRR5690896_6930 SRR5690896_6940 SRR5690896_6996 SRR5690896_7002 SRR5690896_7144 SRR5690896_7148 SRR5690896_7231 SRR5690896_7541 SRR5690896_7544 SRR5690896_7558 SRR5690896_7642 SRR5690896_7728 SRR5690896_7732 SRR5690896_7789 SRR5690896_7790 SRR5690896_7850 SRR5690896_8042 SRR5690896_8421 SRR5690896_8495 SRR5690896_8654 SRR5690896_8765 SRR5690896_9338 SRR5690896_9339 SRR5690896_9353 SRR5690896_9468 SRR5690896_9499 SRR5690896_9500 SRR5690896_9586 SRR5690896_9597 SRR5690896_9598 SRR5690896_9599 SRR5690896_9615 SRR5690896_10070 SRR5690896_10071 SRR5690896_10073 SRR5690933_9200 SRR5690953_3032 SRR5690953_4037 SRR5690953_4041 SRR5690953_7969 SRR5690958_847 SRR5690958_3086 SRR5690958_3550 SRR5690958_4119 SRR5690958_8293 SRR5690975_41 SRR5690975_290 SRR5690975_653 SRR5690975_680 SRR5690975_703 SRR5690975_891 SRR5690975_893 SRR5690975_895 SRR5690975_934 SRR5690975_1206 SRR5690975_1316 SRR5690975_1337 SRR5690975_1631 SRR5690975_1689 SRR5690975_1996 SRR5690975_2404 SRR5690975_2405 SRR5690975_2424 SRR5690975_2426 SRR5690975_2518 SRR5690975_2671 SRR5690975_2903 SRR5690975_3079 SRR5690975_3081 SRR5690975_3173 SRR5690975_3354 SRR5690975_3407 SRR5690975_3564 SRR5690975_3639 SRR5690975_3872 SRR5690975_3873 SRR5690975_3877 SRR5690975_3916 SRR5690975_3918 SRR5690975_4107 SRR5690975_4224 SRR5690975_4225 SRR5690975_4564 SRR5690975_4661 SRR5690975_4716 SRR5690975_4960 SRR5690975_4972 SRR5690975_5110 SRR5690975_5481 SRR5690975_5554 SRR5690975_5698 SRR5690975_6347 SRR5690975_6352 SRR5690975_6712 SRR5690975_7355 SRR5690975_7356 SRR5690975_7357 SRR5690975_7399 SRR5690975_7454 SRR5690975_7551 SRR5690975_7598 SRR5690975_7915 SRR5690975_7920 SRR5690975_8251 SRR5690975_8267 SRR5690975_8566 SRR5690975_8805 SRR5690975_9600 SRR5690975_10098 SRR5690975_10202 SRR5690975_10204 SRR5690978_7865 SRR5690978_7867 SRR5690980_1916 SRR5690980_2702 SRR5690980_2777 SRR5690980_3001 SRR5690980_3004 SRR5690980_3141 SRR5690980_4662 SRR5690980_4664 SRR5690980_4665 SRR5690980_5870 SRR5690980_6935 SRR5690980_6936 SRR5690980_9547 SRR5690992_105 SRR5690992_218 SRR5690992_219 SRR5690992_380 SRR5690992_383 SRR5690992_898 SRR5690992_900 SRR5690992_1514 SRR5690992_1593 SRR5690992_1596 SRR5690992_1658 SRR5690992_1811 SRR5690992_2169 SRR5690992_2768 SRR5690992_3055 SRR5690992_3056 SRR5690992_3350 SRR5690992_3726 SRR5690992_3931 SRR5690992_3932 SRR5690992_4071 SRR5690992_5308 SRR5690992_5686 SRR5690992_7304 SRR5690992_7354 SRR5690992_7583 SRR5690992_7705 SRR5690992_7714 SRR5690992_7716 SRR5690992_7717 SRR5690992_8246 SRR5690992_8306 SRR5690992_8684 SRR5690992_8872 SRR5690992_9360 SRR5690992_9640 SRR5691002_6761 SRR5691002_6762 SRR5691002_6763 SRR5690813_1743 SRR5690814_81 SRR5690814_82 SRR5690814_432 SRR5690814_2127 SRR5690814_2351 SRR5690814_6002 SRR5690814_6003 SRR5690814_6004 SRR5690814_8218 SRR5690815_490 SRR5690815_3947 SRR5690815_3948 SRR5690815_5238 SRR5690815_5239 SRR5690815_5372 SRR5690815_5764 SRR5690815_6292 SRR5690815_6343 SRR5690815_6345 SRR5690815_7764 SRR5690815_8009 SRR5690815_8732 SRR5690815_8733 SRR5690815_8734 SRR5690815_9277 SRR5690815_9536 SRR5690815_9537 SRR5690839_1462 SRR5690839_1463 SRR5690845_1373 SRR5690845_1374 SRR5690845_4794 SRR5690845_5843 SRR5690854_4533 SRR5690878_5665 SRR5690888_71 SRR5690888_72 SRR5690888_3635 SRR5690888_9541 SRR5690894_9517 SRR5690894_9519 SRR5690896_225 SRR5690896_546 SRR5690896_768 SRR5690896_834 SRR5690896_947 SRR5690896_1715 SRR5690896_2046 SRR5690896_2048 SRR5690896_3396 SRR5690896_3903 SRR5690896_4776 SRR5690896_4778 SRR5690896_5447 SRR5690896_5448 SRR5690896_6073 SRR5690896_6375 SRR5690896_6524 SRR5690896_6776 SRR5690896_6779 SRR5690896_6860 SRR5690896_7272 SRR5690896_7273 SRR5690896_7937 SRR5690896_7939 SRR5690934_9890 SRR5690934_9892 SRR5690953_2938 SRR5690953_2940 SRR5690953_7059 SRR5690953_7061 SRR5690957_1283 SRR5690957_3908 SRR5690957_5374 SRR5690957_5376 SRR5690957_5377 SRR5690967_93 SRR5690967_243 SRR5690967_244 SRR5690967_245 SRR5690967_1940 SRR5690967_1989 SRR5690967_2306 SRR5690967_2747 SRR5690967_2748 SRR5690967_2749 SRR5690967_2776 SRR5690967_3064 SRR5690967_3065 SRR5690967_4093 SRR5690967_4404 SRR5690967_5143 SRR5690967_6187 SRR5690967_7233 SRR5690967_7462 SRR5690967_7574 SRR5690967_9083 SRR5690970_227 SRR5690970_228 SRR5690970_313 SRR5690970_319 SRR5690970_320 SRR5690970_680 SRR5690970_1028 SRR5690970_1029 SRR5690970_1030 SRR5690970_1104 SRR5690970_1105 SRR5690970_1140 SRR5690970_1141 SRR5690970_1142 SRR5690970_1526 SRR5690970_2180 SRR5690970_2216 SRR5690970_2316 SRR5690970_2380 SRR5690970_2516 SRR5690970_2603 SRR5690970_2604 SRR5690970_2612 SRR5690970_2621 SRR5690970_3159 SRR5690970_3160 SRR5690970_3537 SRR5690970_3539 SRR5690970_3605 SRR5690970_3741 SRR5690970_3895 SRR5690970_4155 SRR5690970_4206 SRR5690970_4207 SRR5690970_4729 SRR5690970_4755 SRR5690970_5056 SRR5690970_5058 SRR5690970_5268 SRR5690970_5652 SRR5690970_6047 SRR5690970_6048 SRR5690970_6370 SRR5690970_7178 SRR5690970_7221 SRR5690970_7222 SRR5690970_7332 SRR5690970_8689 SRR5690970_8692 SRR5690970_8693 SRR5690970_9117 SRR5690970_9118 SRR5690970_9206 SRR5690970_9564 SRR5690970_10126 SRR5690975_603 SRR5690975_604 SRR5690975_606 SRR5690975_1132 SRR5690975_3728 SRR5690975_4454 SRR5690975_4648 SRR5690975_4650 SRR5690975_4702 SRR5690975_5171 SRR5690975_5370 SRR5690975_5604 SRR5690975_5605 SRR5690975_7429 SRR5690975_7521 SRR5690975_9259 SRR5690975_9727 SRR5690975_9852 SRR5690978_1755 SRR5690980_5292 SRR5690980_8795 SRR5690980_8796 SRR5690992_595 SRR5690992_597 SRR5690992_3206 SRR5690992_4022 SRR5690992_4244 SRR5690992_4261 SRR5690992_7389 SRR5690992_7392 SRR5690992_8617 SRR5691035_1104 SRR5691035_1209 SRR5691035_1210 SRR5691035_1211 SRR5691035_3688 SRR5691035_3851 SRR5691035_3928 SRR5691035_5915 SRR5691035_5917 SRR5691035_6789 SRR5691035_9081 SRR5691035_9978 SRR5691036_6883 SRR5690810_3787 SRR5690810_3788 SRR5690810_5195 SRR5690810_5875 SRR5690810_6323 SRR5690810_6422 SRR5690810_10058 SRR5690812_768 SRR5690812_1650 SRR5690812_5131 SRR5690812_7173 SRR5690812_8185 SRR5690812_9313 SRR5690812_9315 SRR5690813_2636 SRR5690813_5146 SRR5690815_310 SRR5690815_4667 SRR5690815_4668 SRR5690815_5850 SRR5690836_1214 SRR5690836_1215 SRR5690836_1216 SRR5690836_1217 SRR5690836_1392 SRR5690836_4232 SRR5690836_6000 SRR5690836_6359 SRR5690836_6360 SRR5690837_7124 SRR5690837_8902 SRR5690841_3780 SRR5690841_3781 SRR5690844_6873 SRR5690844_6875 SRR5690845_8645 SRR5690845_8646 SRR5690852_7092 SRR5690852_9542 SRR5690854_392 SRR5690854_393 SRR5690854_396 SRR5690854_1252 SRR5690854_2651 SRR5690854_2652 SRR5690854_2968 SRR5690854_4870 SRR5690854_6021 SRR5690854_6920 SRR5690854_7857 SRR5690854_9786 SRR5690895_2613 SRR5690895_2615 SRR5690895_2619 SRR5690895_4527 SRR5690895_4528 SRR5690895_8538 SRR5690918_2494 SRR5690918_2495 SRR5690918_7302 SRR5690918_9831 SRR5690933_1251 SRR5690933_2854 SRR5690933_3847 SRR5690933_5758 SRR5690933_6418 SRR5690933_6419 SRR5690933_6469 SRR5690933_6470 SRR5690933_8987 SRR5690934_390 SRR5690934_634 SRR5690934_637 SRR5690934_1440 SRR5690934_1441 SRR5690934_3343 SRR5690934_3344 SRR5690934_3603 SRR5690934_6268 SRR5690934_7119 SRR5690934_7394 SRR5690934_8110 SRR5690934_8299 SRR5690934_9657 SRR5690946_1473 SRR5690946_1474 SRR5690946_2826 SRR5690946_2853 SRR5690946_2854 SRR5690946_2857 SRR5690946_7036 SRR5690954_2975 SRR5690967_514 SRR5690967_515 SRR5690967_2555 SRR5690967_4504 SRR5690967_6800 SRR5690967_6801 SRR5690969_2942 SRR5690969_4670 SRR5690969_4671 SRR5690969_7293 SRR5690969_7653 SRR5690971_8858 SRR5690974_2838 SRR5690978_198 SRR5690978_199 SRR5690978_203 SRR5690978_492 SRR5690978_535 SRR5690978_539 SRR5690978_899 SRR5690978_1413 SRR5690978_2319 SRR5690978_3091 SRR5690978_3238 SRR5690978_3242 SRR5690978_4060 SRR5690978_4061 SRR5690978_5032 SRR5690978_6119 SRR5690978_6887 SRR5690978_6888 SRR5690978_7006 SRR5690978_7008 SRR5690978_8172 SRR5690978_8287 SRR5690978_8856 SRR5690978_9594 SRR5690978_9597 SRR5690978_10212 SRR5690978_10214 SRR5690978_10216 SRR5690991_5159 SRR5690991_5162 SRR5690991_7985 SRR5690991_8856 SRR5690991_10267 SRR5690992_2351 SRR5690992_4124 SRR5690992_4125 SRR5690993_1860 SRR5690993_1861 SRR5690993_1862 SRR5690993_1977 SRR5690993_1978 SRR5690993_1979 SRR5690993_9126 SRR5690995_7348 SRR5690995_7756 SRR5690995_7780 SRR5690995_7781 SRR5690995_9773 SRR5690996_279 SRR5690996_280 SRR5690996_4698 SRR5690996_4859 SRR5690996_8406 SRR5690996_10257 SRR5690996_10258 SRR5690999_2837 SRR5690999_3058 SRR5690999_3059 SRR5690999_5627 SRR5690999_5628 SRR5691002_39 SRR5691002_393 SRR5691002_394 SRR5691002_395 SRR5691002_2869 SRR5691002_3501 SRR5691002_3527 SRR5691002_3547 SRR5691002_3548 SRR5691002_4425 SRR5691002_8572 SRR5691002_8739 SRR5691002_8740 SRR5691002_9885 SRR5691004_9455 SRR5691030_502 SRR5691030_504 SRR5691030_507 SRR5691030_508 SRR5691030_603 SRR5691030_1680 SRR5691030_7325 SRR5691030_7326 SRR5691030_9605 SRR5691036_5717 SRR5691036_8587 SRR5690809_2701 SRR5690809_2905 SRR5690809_6653 SRR5690809_8743 SRR5690809_11001 SRR5690818_9405 SRR5690849_1001 SRR5690849_4812 SRR5690849_4815 SRR5690851_910 SRR5690851_911 SRR5690851_1776 SRR5690851_1780 SRR5690851_4102 SRR5690851_4835 SRR5690851_4837 SRR5690851_5410 SRR5690851_8626 SRR5690851_8627 SRR5690851_10263 SRR5690851_10267 SRR5690852_287 SRR5690852_1975 SRR5690852_2450 SRR5690852_2451 SRR5690852_3304 SRR5690887_6992 SRR5690890_8955 SRR5690894_50 SRR5690894_51 SRR5690894_101 SRR5690894_1048 SRR5690894_1746 SRR5690894_1874 SRR5690894_2030 SRR5690894_2086 SRR5690894_2087 SRR5690894_2620 SRR5690894_3138 SRR5690894_3188 SRR5690894_3990 SRR5690894_4088 SRR5690894_4169 SRR5690894_4252 SRR5690894_4254 SRR5690894_4465 SRR5690894_4466 SRR5690894_4545 SRR5690894_4612 SRR5690894_4827 SRR5690894_5013 SRR5690894_5014 SRR5690894_5040 SRR5690894_5041 SRR5690894_5043 SRR5690894_5077 SRR5690894_5078 SRR5690894_5079 SRR5690894_5397 SRR5690894_5545 SRR5690894_5546 SRR5690894_5585 SRR5690894_5838 SRR5690894_5904 SRR5690894_5908 SRR5690894_6038 SRR5690894_6161 SRR5690894_6370 SRR5690894_6371 SRR5690894_6382 SRR5690894_6419 SRR5690894_6566 SRR5690894_6567 SRR5690894_6569 SRR5690894_7051 SRR5690894_7052 SRR5690894_7158 SRR5690894_7465 SRR5690894_7466 SRR5690894_7913 SRR5690894_8176 SRR5690894_8376 SRR5690894_8377 SRR5690894_8471 SRR5690894_8614 SRR5690894_8615 SRR5690894_8702 SRR5690894_8725 SRR5690894_9187 SRR5690894_9188 SRR5690894_9740 SRR5690894_9744 SRR5690894_9746 SRR5690894_9809 SRR5690894_10215 SRR5690894_10216 SRR5690905_1186 SRR5690935_184 SRR5690948_70 SRR5690948_71 SRR5690948_2017 SRR5690948_2018 SRR5690948_2919 SRR5690948_6215 SRR5690948_6216 SRR5690948_6218 SRR5690948_6301 SRR5690948_7394 SRR5690948_7395 SRR5690948_7396 SRR5690948_7780 SRR5690948_7781 SRR5690954_1340 SRR5690954_2573 SRR5690954_2574 SRR5690954_6176 SRR5690954_6177 SRR5690954_6884 SRR5690954_6885 SRR5690954_9181 SRR5690954_9182 SRR5690970_1851 SRR5690970_2798 SRR5690970_2799 SRR5690970_2800 SRR5690970_3259 SRR5691033_1078 SRR5691033_1079 SRR5691033_6024 SRR5691033_6025 SRR5691033_7507 SRR5691033_7508 SRR5691033_9167 SRR5691034_4984 SRR5691034_4985 SRR5691034_8072 SRR5691034_8073 SRR5691034_8195 SRR5691034_8196 SRR5690809_392 SRR5690809_914 SRR5690809_1318 SRR5690809_1503 SRR5690809_1514 SRR5690809_1515 SRR5690809_2094 SRR5690809_2186 SRR5690809_2477 SRR5690809_2478 SRR5690809_3780 SRR5690809_4081 SRR5690809_4238 SRR5690809_5393 SRR5690809_5930 SRR5690809_5944 SRR5690809_6191 SRR5690809_6800 SRR5690809_6896 SRR5690809_6901 SRR5690809_6905 SRR5690809_7952 SRR5690809_7953 SRR5690809_9100 SRR5690809_9152 SRR5690809_9237 SRR5690809_9832 SRR5690809_10217 SRR5690809_10619 SRR5690809_10809 SRR5690809_11421 SRR5690813_1568 SRR5690813_1569 SRR5690850_864 SRR5690850_1064 SRR5690850_1067 SRR5690850_2642 SRR5690850_2912 SRR5690850_3797 SRR5690850_3798 SRR5690850_4856 SRR5690850_4859 SRR5690850_5682 SRR5690850_6875 SRR5690850_7400 SRR5690850_7709 SRR5690850_8405 SRR5690850_8407 SRR5690850_8410 SRR5690850_8908 SRR5690850_9081 SRR5690850_9199 SRR5690850_9306 SRR5690850_9307 SRR5690850_9309 SRR5690850_9388 SRR5690850_9394 SRR5690851_4657 SRR5690953_3453 SRR5690953_3454 SRR5690970_581 SRR5690970_582 SRR5690970_1183 SRR5690970_2919 SRR5690970_3726 SRR5690970_5674 SRR5690970_5682 SRR5690970_8223 SRR5690970_9048 SRR5691019_1140 SRR5691019_1170 SRR5691019_1171 SRR5691019_1172 SRR5691019_1402 SRR5691019_1666 SRR5691019_1730 SRR5691019_1787 SRR5691019_1789 SRR5691019_3037 SRR5691019_3038 SRR5691019_5104 SRR5691019_5105 SRR5691019_5106 SRR5691019_6223 SRR5691019_6224 SRR5691019_6908 SRR5691019_7112 SRR5691019_7113 SRR5691019_7114 SRR5691019_7618 SRR5691019_8513 SRR5691019_8515 SRR5691019_8768 SRR5691019_10220 SRR5691033_7028 SRR5690812_910 SRR5690812_9645 SRR5690853_4499 SRR5690853_6616 SRR5690853_6619 SRR5690854_112 SRR5690854_570 SRR5690854_574 SRR5690854_676 SRR5690854_2477 SRR5690854_2479 SRR5690854_2793 SRR5690854_3210 SRR5690854_3559 SRR5690854_3593 SRR5690854_5922 SRR5690854_6226 SRR5690854_6227 SRR5690854_6565 SRR5690854_6567 SRR5690854_6837 SRR5690854_7008 SRR5690854_7577 SRR5690854_7579 SRR5690854_7744 SRR5690854_7746 SRR5690854_9701 SRR5690854_10222 SRR5690854_10223 SRR5690933_432 SRR5690933_914 SRR5690933_915 SRR5690933_1373 SRR5690933_1400 SRR5690933_1401 SRR5690933_1403 SRR5690933_1404 SRR5690933_1549 SRR5690933_2184 SRR5690933_2484 SRR5690933_2701 SRR5690933_2703 SRR5690933_3352 SRR5690933_3509 SRR5690933_3581 SRR5690933_3800 SRR5690933_3876 SRR5690933_4350 SRR5690933_4351 SRR5690933_4546 SRR5690933_5152 SRR5690933_5772 SRR5690933_5773 SRR5690933_5774 SRR5690933_5890 SRR5690933_5891 SRR5690933_5892 SRR5690933_6950 SRR5690933_6951 SRR5690933_6998 SRR5690933_7084 SRR5690933_7085 SRR5690933_7464 SRR5690933_7465 SRR5690933_7796 SRR5690933_7798 SRR5690933_8208 SRR5690933_8569 SRR5690933_8570 SRR5690933_8571 SRR5690933_8609 SRR5690933_8882 SRR5690933_9096 SRR5690933_9117 SRR5690933_9118 SRR5690933_9246 SRR5690933_9247 SRR5690933_9251 SRR5690933_9665 SRR5690933_9666 SRR5690933_9916 SRR5690935_1225 SRR5690974_7447 SRR5690995_5899 SRR5690995_7077 SRR5691035_7333 SRR5690810_145 SRR5690810_1256 SRR5690810_1311 SRR5690810_1312 SRR5690810_1489 SRR5690810_1545 SRR5690810_1546 SRR5690810_1617 SRR5690810_1653 SRR5690810_1654 SRR5690810_1655 SRR5690810_1656 SRR5690810_2016 SRR5690810_2546 SRR5690810_2741 SRR5690810_3022 SRR5690810_3153 SRR5690810_3377 SRR5690810_3414 SRR5690810_3416 SRR5690810_3419 SRR5690810_4097 SRR5690810_4099 SRR5690810_5132 SRR5690810_5539 SRR5690810_5756 SRR5690810_6109 SRR5690810_6110 SRR5690810_6647 SRR5690810_7019 SRR5690810_7373 SRR5690810_7901 SRR5690810_7996 SRR5690810_7997 SRR5690810_8360 SRR5690810_8674 SRR5690810_8675 SRR5690810_8867 SRR5690810_8949 SRR5690810_8952 SRR5690810_8989 SRR5690810_8990 SRR5690810_9983 SRR5690810_9999 SRR5690810_10000 SRR5690810_10053 SRR5690810_10329 SRR5690845_5717 SRR5690845_8176 SRR5690853_1900 SRR5690889_514 SRR5690889_576 SRR5690889_799 SRR5690889_800 SRR5690889_968 SRR5690889_1202 SRR5690889_1912 SRR5690889_1914 SRR5690889_2108 SRR5690889_2331 SRR5690889_2332 SRR5690889_2349 SRR5690889_2353 SRR5690889_3324 SRR5690889_3325 SRR5690889_3326 SRR5690889_4058 SRR5690889_4061 SRR5690889_4221 SRR5690889_4222 SRR5690889_4694 SRR5690889_4735 SRR5690889_4942 SRR5690889_4976 SRR5690889_6479 SRR5690889_7025 SRR5690889_7262 SRR5690889_8948 SRR5690889_9382 SRR5690889_9478 SRR5690889_9479 SRR5690889_10037 SRR5690812_2422 SRR5690812_3228 SRR5690813_2088 SRR5690814_811 SRR5690814_812 SRR5690815_7906 SRR5690816_6826 SRR5690836_1152 SRR5690847_1943 SRR5690847_1946 SRR5690853_1347 SRR5690854_3821 SRR5690854_3822 SRR5690854_4278 SRR5690854_5212 SRR5690854_5376 SRR5690854_5378 SRR5690854_10172 SRR5690854_10173 SRR5690888_9977 SRR5690894_574 SRR5690895_6681 SRR5690918_9762 SRR5690933_103 SRR5690933_104 SRR5690933_1100 SRR5690933_5869 SRR5690933_5870 SRR5690934_1652 SRR5690934_1655 SRR5690934_1656 SRR5690934_5595 SRR5690934_5596 SRR5690934_7331 SRR5690934_9493 SRR5690934_9916 SRR5690934_10236 SRR5690934_10238 SRR5690946_6753 SRR5690946_6754 SRR5690967_3764 SRR5690967_3768 SRR5690967_3769 SRR5690967_7359 SRR5690972_1077 SRR5690972_3619 SRR5690972_3621 SRR5690978_883 SRR5690978_2834 SRR5690978_2835 SRR5690978_3530 SRR5690978_6697 SRR5690978_6889 SRR5690978_9363 SRR5690991_6939 SRR5690992_9635 SRR5690993_9678 SRR5690993_9679 SRR5690993_9680 SRR5691000_262 SRR5691002_706 SRR5691002_3281 SRR5691002_5026 SRR5691002_5027 SRR5691002_5122 SRR5691002_5123 SRR5691002_5294 SRR5691002_5665 SRR5691002_5666 SRR5691002_6227 SRR5691002_6852 SRR5691002_6920 SRR5691002_6921 SRR5691002_8969 SRR5691002_9210 SRR5691002_9211 SRR5691004_4054 SRR5691004_10424 SRR5691030_2994 SRR5691030_6927 SRR5691030_10405 SRR5691036_1051 SRR5690933_110 SRR5690933_238 SRR5690933_1352 SRR5690933_1353 SRR5690933_1686 SRR5690933_1687 SRR5690933_1878 SRR5690933_2019 SRR5690933_2809 SRR5690933_3348 SRR5690933_3349 SRR5690933_3447 SRR5690933_3529 SRR5690933_3994 SRR5690933_4044 SRR5690933_4314 SRR5690933_4315 SRR5690933_4899 SRR5690933_4900 SRR5690933_4977 SRR5690933_4979 SRR5690933_5306 SRR5690933_5700 SRR5690933_5701 SRR5690933_6151 SRR5690933_6153 SRR5690933_6300 SRR5690933_6301 SRR5690933_6563 SRR5690933_6564 SRR5690933_7367 SRR5690933_7369 SRR5690933_8599 SRR5690933_9263 SRR5690933_9672 SRR5690933_9673 SRR5690933_9674 SRR5690935_537 SRR5690935_538 SRR5690935_5750 SRR5690995_84 SRR5690995_86 SRR5690995_1235 SRR5690995_2559 SRR5690995_5168 SRR5690995_5169 SRR5690995_7204 SRR5690995_7205 SRR5690995_7206 SRR5690995_8050 SRR5690995_8347 SRR5690995_8792 SRR5690995_8793 SRR5690995_9053 SRR5690995_9287 SRR5690995_9288 SRR5690995_9649 SRR5690995_9736 SRR5691004_1333 SRR5691004_2223 SRR5691004_3427 SRR5691004_3429 SRR5691004_3751 SRR5691004_3752 SRR5691004_5179 SRR5691004_5180 SRR5691004_6297 SRR5691004_6298 SRR5691004_6299 SRR5691004_7802 SRR5691004_9575 SRR5691036_1060 SRR5691036_7329 SRR5691036_7331 SRR5691036_7333 SRR5691036_8223 SRR5691036_9742 SRR5691036_9743 SRR5690810_3977 SRR5690813_6961 SRR5690813_8429 SRR5690813_8431 SRR5690816_1024 SRR5690836_529 SRR5690836_4625 SRR5690836_4626 SRR5690837_641 SRR5690837_642 SRR5690840_1062 SRR5690840_8952 SRR5690844_492 SRR5690852_2599 SRR5690852_5659 SRR5690852_5662 SRR5690852_5664 SRR5690854_6412 SRR5690888_610 SRR5690888_611 SRR5690888_612 SRR5690888_6522 SRR5690934_2608 SRR5690967_7947 SRR5690967_7948 SRR5690967_9955 SRR5690969_507 SRR5690974_6700 SRR5690976_9897 SRR5690978_44 SRR5690978_2947 SRR5690978_2949 SRR5690978_3391 SRR5690978_7780 SRR5690978_7782 SRR5690991_10005 SRR5690991_10006 SRR5690991_10007 SRR5690995_1868 SRR5690995_1869 SRR5690995_1871 SRR5690998_791 SRR5690998_9545 SRR5690999_2813 SRR5690999_2814 SRR5690999_2815 SRR5691002_369 SRR5691002_3457 SRR5691002_3458 SRR5691002_7368 SRR5691002_8594 SRR5691002_8817 SRR5691002_8819 SRR5691002_10198 SRR5691002_10199 SRR5691030_2880 SRR5691030_4953 SRR5691030_4957 SRR5691030_7397 SRR5691030_8562 SRR5691030_8566 SRR5690815_4371 SRR5690816_9137 SRR5690816_9139 SRR5690852_1042 SRR5690852_3779 SRR5690852_4265 SRR5690852_5165 SRR5690852_5166 SRR5690852_5974 SRR5690852_8140 SRR5690852_8278 SRR5690852_8282 SRR5690852_8700 SRR5690852_8918 SRR5690852_9292 SRR5690854_2464 SRR5690854_2465 SRR5690854_2698 SRR5690854_2984 SRR5690854_3511 SRR5690854_3513 SRR5690854_3514 SRR5690854_3515 SRR5690854_4302 SRR5690854_4303 SRR5690854_4305 SRR5690854_4936 SRR5690854_5270 SRR5690854_5280 SRR5690854_5528 SRR5690854_5940 SRR5690854_6225 SRR5690854_7320 SRR5690854_7321 SRR5690854_7974 SRR5690854_8131 SRR5690854_8712 SRR5690854_8713 SRR5690933_224 SRR5690933_226 SRR5690933_228 SRR5690933_1726 SRR5690933_1727 SRR5690969_2274 SRR5690978_2314 SRR5690978_2315 SRR5690978_2317 SRR5690978_4320 SRR5690991_4257 SRR5691030_1455 SRR5691030_1456 SRR5691030_6176 SRR5691030_9696 SRR5691032_6999 SRR5691032_7000 SRR5690810_6055 SRR5690810_6057 SRR5690810_6058 SRR5690810_6751 SRR5690810_8134 SRR5690810_8136 SRR5690810_8313 SRR5690810_8315 SRR5690842_8827 SRR5690842_8829 SRR5690842_10008 SRR5690842_10014 SRR5690845_725 SRR5690845_726 SRR5690845_2162 SRR5690845_2164 SRR5690845_3794 SRR5690845_6493 SRR5690845_6495 SRR5690845_8054 SRR5690845_8055 SRR5690851_2135 SRR5690851_2478 SRR5690851_2812 SRR5690851_2813 SRR5690851_3801 SRR5690851_4779 SRR5690851_6835 SRR5690851_6982 SRR5690851_7057 SRR5690851_7058 SRR5690851_7060 SRR5690851_7319 SRR5690851_7586 SRR5690851_8341 SRR5690851_8511 SRR5690851_8513 SRR5690851_8516 SRR5690851_8780 SRR5690851_9314 SRR5690851_9922 SRR5690853_4944 SRR5690853_5720 SRR5690853_5721 SRR5690853_9304 SRR5690935_7442 SRR5690810_6713 SRR5690810_6716 SRR5690836_1369 SRR5690836_1374 SRR5690840_5490 SRR5690840_9478 SRR5690840_9480 SRR5690853_6270 SRR5690853_8026 SRR5690854_4950 SRR5690854_4951 SRR5690854_5450 SRR5690854_5451 SRR5690933_386 SRR5690933_4475 SRR5690933_9536 SRR5690933_9537 SRR5690967_1544 SRR5690978_202 SRR5690978_2142 SRR5690978_2143 SRR5690978_2774 SRR5690978_3818 SRR5690978_5637 SRR5690978_5729 SRR5690978_5731 SRR5690978_5990 SRR5690978_8812 SRR5690978_8813 SRR5690978_8814 SRR5690991_3721 SRR5690991_8333 SRR5690991_9237 SRR5691002_4441 SRR5691002_4443 SRR5691030_9330 SRR5691030_9332 SRR5691035_6246 SRR5691036_2317 SRR5691036_2318 SRR5691036_2319 SRR5690810_3018 SRR5690810_10210 SRR5690812_1445 SRR5690812_1446 SRR5690814_8017 SRR5690836_6543 SRR5690836_6544 SRR5690854_2621 SRR5690854_2957 SRR5690854_3760 SRR5690854_3761 SRR5690854_8671 SRR5690854_8673 SRR5690918_7226 SRR5690933_3830 SRR5690933_8293 SRR5690933_8294 SRR5690933_9961 SRR5690969_3039 SRR5690969_3040 SRR5690995_6652 SRR5690996_6774 SRR5690999_9813 SRR5691002_356 SRR5691002_358 SRR5691002_4078 SRR5691002_4079 SRR5691002_7396 SRR5691030_959 SRR5691030_961 SRR5691032_6259 SRR5691032_6261 SRR5691032_6264 SRR5691035_1529 SRR5691035_1575 SRR5690810_2152 SRR5690810_2153 SRR5690810_3798 SRR5690810_3800 SRR5690810_3802 SRR5690810_5099 SRR5690810_6970 SRR5690890_1055 SRR5690890_1056 SRR5690890_1959 SRR5690890_1960 SRR5690890_3122 SRR5690890_4103 SRR5690890_4168 SRR5690890_4169 SRR5690890_5263 SRR5690890_5264 SRR5690890_5450 SRR5690890_5899 SRR5690890_6036 SRR5690890_6037 SRR5690890_6909 SRR5690890_7546 SRR5690890_7547 SRR5690890_7936 SRR5690890_7939 SRR5690890_7940 SRR5690890_8241 SRR5690890_8243 SRR5690890_9019 SRR5690890_9020 SRR5690890_9319 SRR5690810_2849 SRR5690810_4292 SRR5690810_10193 SRR5690890_13 SRR5690890_1360 SRR5690890_1362 SRR5690890_1720 SRR5690890_2414 SRR5690890_2415 SRR5690890_2815 SRR5690890_2816 SRR5690890_3961 SRR5690890_3962 SRR5690890_4367 SRR5690890_4368 SRR5690890_4369 SRR5690890_4370 SRR5690890_4929 SRR5690890_6283 SRR5690890_6377 SRR5690890_6379 SRR5690890_6668 SRR5690890_6669 SRR5690890_7263 SRR5690890_7377 SRR5690890_7669 SRR5690890_7670 SRR5690890_8550 SRR5690890_8552 SRR5690890_9230 SRR5690890_9231 SRR5690836_6636 SRR5690836_6640 SRR5690836_7345 SRR5690836_7346 SRR5690840_1626 SRR5690844_75 SRR5690844_76 SRR5690847_6603 SRR5690854_3256 SRR5690933_1970 SRR5690933_3108 SRR5690933_6334 SRR5690933_7631 SRR5690933_7799 SRR5690934_6427 SRR5690957_9805 SRR5690957_9806 SRR5690969_1482 SRR5690969_1483 SRR5690978_262 SRR5690978_5721 SRR5690978_5722 SRR5690978_9464 SRR5690979_5603 SRR5690979_5604 SRR5690999_7814 SRR5690999_7815 SRR5691002_6044 SRR5691002_8292 SRR5690811_7506 SRR5690814_3368 SRR5690815_4196 SRR5690837_4867 SRR5690854_201 SRR5690854_2172 SRR5690854_2709 SRR5690854_2711 SRR5690854_2898 SRR5690854_3123 SRR5690854_3149 SRR5690854_7361 SRR5690854_7362 SRR5690854_7475 SRR5690854_7476 SRR5690854_7482 SRR5690854_7950 SRR5690854_8748 SRR5690854_9946 SRR5690953_6763 SRR5690953_6766 SRR5690953_6768 SRR5690967_2895 SRR5690976_854 SRR5690978_4695 SRR5690978_5513 SRR5690978_5516 SRR5690978_5517 SRR5690810_8872 SRR5690812_2010 SRR5690812_2953 SRR5690812_2957 SRR5690812_4988 SRR5690812_4990 SRR5690812_9860 SRR5690854_4933 SRR5690854_10006 SRR5690854_10128 SRR5690854_10130 SRR5690978_4204 SRR5690978_4472 SRR5690978_7281 SRR5690978_7282 SRR5690991_6571 SRR5690993_564 SRR5690993_565 SRR5690993_566 SRR5691000_6436 SRR5691030_9051 SRR5691030_9052 SRR5691030_9053 SRR5691035_618 SRR5691035_4907 SRR5690815_7622 SRR5690836_3808 SRR5690836_5702 SRR5690844_2232 SRR5690844_2233 SRR5690844_2236 SRR5690844_2237 SRR5690845_5414 SRR5690933_2409 SRR5690933_3404 SRR5690934_7593 SRR5690934_9313 SRR5690934_10129 SRR5690934_10132 SRR5690978_6942 SRR5690991_6255 SRR5690992_2717 SRR5690995_4206 SRR5690999_3447 SRR5691002_237 SRR5691002_3472 SRR5691002_10110 SRR5691017_7584 SRR5691032_4718 SRR5691037_5033 SRR5690854_3295 SRR5690895_7867 SRR5690933_2689 SRR5690933_2690 SRR5690978_932 SRR5690978_933 SRR5690978_1378 SRR5690978_2536 SRR5690978_5487 SRR5690978_5812 SRR5690978_9821 SRR5690978_9822 SRR5690978_9823 SRR5691000_550 SRR5691000_7881 SRR5691002_1847 SRR5691002_2411 SRR5691002_7409 SRR5691002_7410 SRR5691002_7411 SRR5691002_8655 SRR5691002_9398 SRR5691002_9399 SRR5691030_5433 SRR5690836_4757 SRR5690840_489 SRR5690840_490 SRR5690840_9863 SRR5690847_1715 SRR5690847_1718 SRR5690847_2360 SRR5690854_5709 SRR5690918_1508 SRR5690933_3252 SRR5690967_9845 SRR5690978_668 SRR5690978_669 SRR5690978_4073 SRR5690978_4074 SRR5690998_1245 SRR5690998_1246 SRR5690998_6202 SRR5690998_6206 SRR5690998_6208 SRR5691000_626 SRR5691035_194 SRR5691035_195 SRR5690813_2223 SRR5690852_5204 SRR5690854_581 SRR5690933_477 SRR5690957_7998 SRR5690957_7999 SRR5690972_4049 SRR5690978_32 SRR5690978_740 SRR5690978_3393 SRR5690978_4362 SRR5690978_4363 SRR5690978_4920 SRR5690978_4923 SRR5690978_6952 SRR5690978_6955 SRR5690978_7255 SRR5690978_8168 SRR5690991_1026 SRR5690991_1027 SRR5691030_7376 SRR5690813_2989 SRR5690844_9444 SRR5690954_4990 SRR5690954_4991 SRR5690967_837 SRR5690967_839 SRR5690967_840 SRR5690972_9750 SRR5690972_9752 SRR5690972_9753 SRR5690974_4678 SRR5690976_5028 SRR5690976_5029 SRR5691002_1044 SRR5691002_1046 SRR5691002_1047 SRR5691002_1168 SRR5691002_1458 SRR5691002_1459 SRR5691002_3263 SRR5691002_5411 SRR5690810_1361 SRR5690810_3396 SRR5690810_4708 SRR5690810_4711 SRR5690810_6187 SRR5690810_6189 SRR5690810_6191 SRR5690810_7091 SRR5690810_8314 SRR5690810_8316 SRR5690813_8376 SRR5690813_8377 SRR5690813_8378 SRR5690976_3915 SRR5690976_3916 SRR5690976_9073 SRR5690976_9074 SRR5691000_7842 SRR5691002_2858 SRR5691002_2859 SRR5690810_7993 SRR5690811_560 SRR5690811_561 SRR5690854_5965 SRR5690854_6284 SRR5690854_6285 SRR5690991_3334 SRR5690991_3337 SRR5690991_6838 SRR5690991_7950 SRR5691000_1901 SRR5691000_3434 SRR5691000_3436 SRR5691000_3437 SRR5691030_2231 SRR5691030_7688 SRR5691032_9587 SRR5691032_9588 SRR5691032_9589 SRR5690810_9525 SRR5690815_1633 SRR5690837_6041 SRR5690854_8411 SRR5690933_3234 SRR5690934_8274 SRR5690934_9494 SRR5690934_10193 SRR5690969_3209 SRR5690969_4489 SRR5690969_7690 SRR5690978_4372 SRR5690995_4823 SRR5691000_1347 SRR5691000_2510 SRR5691002_40 SRR5691002_3190 SRR5691030_10434 SRR5690836_4087 SRR5690840_491 SRR5690840_5043 SRR5690844_30 SRR5690847_9641 SRR5690854_8300 SRR5690933_2617 SRR5690933_9181 SRR5690934_502 SRR5690934_1486 SRR5690946_9280 SRR5690967_91 SRR5690993_8580 SRR5690999_4998 SRR5691002_175 SRR5691002_8021 SRR5691030_5075 SRR5691035_279 SRR5690815_9770 SRR5690836_4548 SRR5690934_4178 SRR5690934_4179 SRR5690969_4585 SRR5690969_4586 SRR5690978_4666 SRR5690978_10128 SRR5690991_1819 SRR5690991_1820 SRR5690991_10114 SRR5690991_10116 SRR5691002_4765 SRR5691002_4766 SRR5691002_4768 SRR5691002_9526 SRR5691017_9909 SRR5691035_8589 SRR5690836_2919 SRR5690933_5359 SRR5690934_3496 SRR5690934_3497 SRR5690934_4268 SRR5690934_4568 SRR5690934_7247 SRR5690934_7339 SRR5690934_7340 SRR5690934_7495 SRR5690934_7542 SRR5690934_7991 SRR5690934_7996 SRR5690934_8858 SRR5690934_9618 SRR5690934_9620 SRR5690999_7110 SRR5690999_7113 SRR5690810_4566 SRR5690836_8473 SRR5690836_8474 SRR5690836_8475 SRR5690836_9430 SRR5690836_9432 SRR5690837_8480 SRR5690895_7193 SRR5690978_4475 SRR5690978_4477 SRR5690996_9593 SRR5691002_7174 SRR5691002_9002 SRR5691002_9320 SRR5691030_2437 SRR5691030_2438 SRR5691030_7493 SRR5690840_53 SRR5690840_54 SRR5690847_6755 SRR5690847_8443 SRR5690933_3262 SRR5690933_3263 SRR5690933_3264 SRR5690946_2604 SRR5691002_178 SRR5691002_3971 SRR5691002_3972 SRR5691002_5211 SRR5691002_7601 SRR5691002_8042 SRR5691002_9039 SRR5691002_9040 SRR5691030_3258 SRR5690852_2597 SRR5690852_5791 SRR5690852_6244 SRR5690895_2749 SRR5690895_2750 SRR5690895_2751 SRR5690895_4123 SRR5690934_3118 SRR5690967_5674 SRR5690967_7030 SRR5690979_304 SRR5690979_306 SRR5691030_1901 SRR5691030_7151 SRR5691030_8154 SRR5691030_8410 SRR5691030_8411 SRR5690813_2906 SRR5690813_4089 SRR5690813_4090 SRR5690837_4177 SRR5690837_4179 SRR5690895_758 SRR5690895_759 SRR5690895_5902 SRR5690895_6443 SRR5690895_8486 SRR5690895_8488 SRR5690895_8489 SRR5690895_10049 SRR5690995_5318 SRR5691002_1959 SRR5691004_9990 SRR5690895_8086 SRR5690967_8253 SRR5690978_1635 SRR5690978_2959 SRR5690978_3044 SRR5690978_4268 SRR5690978_5810 SRR5690978_7342 SRR5690978_7343 SRR5690978_9322 SRR5691002_340 SRR5691002_341 SRR5691030_895 SRR5691030_896 SRR5691030_6689 SRR5691030_6690 SRR5690836_1330 SRR5690844_7267 SRR5690895_1548 SRR5690933_10077 SRR5690978_507 SRR5690978_1503 SRR5690978_1504 SRR5690978_1703 SRR5690991_3106 SRR5690991_3107 SRR5690999_6656 SRR5691002_1816 SRR5691002_1817 SRR5691002_1819 SRR5691002_3439 SRR5690852_4403 SRR5690854_1423 SRR5690854_1424 SRR5690854_3582 SRR5690854_6639 SRR5690854_7284 SRR5690888_2840 SRR5690888_2841 SRR5690933_564 SRR5690976_1954 SRR5690976_1957 SRR5691000_9032 SRR5691002_2393 SRR5691004_8436 SRR5691036_351 SRR5690812_4023 SRR5690812_5367 SRR5690812_6997 SRR5690812_7000 SRR5690933_9796 SRR5690933_10105 SRR5690933_10106 SRR5690934_929 SRR5690934_933 SRR5691000_6896 SRR5691002_3511 SRR5691002_4908 SRR5691002_4910 SRR5691036_8143 SRR5691036_8144 SRR5690810_3947 SRR5690810_6499 SRR5690810_7068 SRR5690811_4735 SRR5690852_2571 SRR5690933_4140 SRR5690933_7431 SRR5690933_7432 SRR5690933_7945 SRR5690933_7946 SRR5690976_2833 SRR5690976_2835 SRR5690976_3580 SRR5690976_3586 SRR5690810_6616 SRR5690812_8705 SRR5690844_2717 SRR5690844_2718 SRR5690888_5411 SRR5690888_5412 SRR5690918_4098 SRR5690933_4667 SRR5690933_4668 SRR5690967_2796 SRR5691002_3872 SRR5691002_3873 SRR5691002_3874 SRR5691030_9012 SRR5690888_5102 SRR5690888_5103 SRR5690972_1820 SRR5690972_1821 SRR5690972_1822 SRR5690999_10441 SRR5691002_746 SRR5691002_747 SRR5691002_4701 SRR5691002_4703 SRR5691002_6797 SRR5691002_7799 SRR5691002_7800 SRR5691002_9083 SRR5690810_1779 SRR5690810_4385 SRR5690810_4448 SRR5690933_6816 SRR5690978_7164 SRR5690978_8970 SRR5690978_8973 SRR5690978_9206 SRR5690978_9209 SRR5690978_10262 SRR5690991_8894 SRR5690991_8895 SRR5691002_4828 SRR5690812_4412 SRR5690812_4543 SRR5690852_9075 SRR5690852_9253 SRR5690918_3956 SRR5690934_512 SRR5690934_2872 SRR5690946_6569 SRR5690967_2482 SRR5690979_9210 SRR5690995_9807 SRR5691002_8637 SRR5691017_9132 SRR5690852_136 SRR5690852_2875 SRR5690852_3238 SRR5690852_3239 SRR5691000_3322 SRR5691000_3323 SRR5691000_3324 SRR5691000_7233 SRR5691000_9534 SRR5691000_9535 SRR5691000_10528 SRR5691002_3844 SRR5691002_5726 SRR5690840_71 SRR5690853_2769 SRR5690853_5512 SRR5690853_9037 SRR5690853_9038 SRR5690895_3716 SRR5690946_1911 SRR5690946_6989 SRR5691000_1176 SRR5691000_1797 SRR5691000_1798 SRR5691030_7182 SRR5691030_7183 SRR5690854_5772 SRR5690890_7242 SRR5690918_3091 SRR5690918_3092 SRR5690933_2222 SRR5690978_3159 SRR5690978_3161 SRR5690978_3163 SRR5690978_5277 SRR5691004_9343 SRR5691004_9344 SRR5691030_1002 SRR5691030_1003 SRR5690810_1985 SRR5690840_968 SRR5690841_9940 SRR5690847_7402 SRR5690888_6631 SRR5690888_6632 SRR5690888_6633 SRR5690998_5345 SRR5691002_1939 SRR5691002_6965 SRR5691002_6967 SRR5691032_7800 SRR5690852_1288 SRR5690852_7492 SRR5690852_7493 SRR5690978_845 SRR5690978_2284 SRR5690978_3392 SRR5690978_3412 SRR5690978_8401 SRR5690978_8403 SRR5691000_5780 SRR5691002_5601 SRR5691004_10069 SRR5690810_5511 SRR5690851_2942 SRR5690851_5544 SRR5690851_6992 SRR5690851_7970 SRR5690851_8585 SRR5690851_10286 SRR5690853_5986 SRR5690935_2101 SRR5690935_2102 SRR5690935_8460 SRR5690813_3590 SRR5690933_6804 SRR5690946_6589 SRR5690967_7721 SRR5690979_6098 SRR5690991_573 SRR5690995_7044 SRR5691000_421 SRR5691002_7077 SRR5691035_564 SRR5691035_4360 SRR5690813_2867 SRR5690852_4074 SRR5690852_4075 SRR5690967_3526 SRR5690976_5913 SRR5690976_5916 SRR5690976_7078 SRR5690976_7081 SRR5690976_8969 SRR5690976_8971 SRR5691030_8332 SRR5690978_5080 SRR5690978_5081 SRR5690978_6038 SRR5690978_8778 SRR5690978_8781 SRR5690978_9389 SRR5690978_9873 SRR5691000_5951 SRR5691000_5952 SRR5691002_875 SRR5691002_2072 SRR5690814_2061 SRR5690814_2062 SRR5690836_8328 SRR5690840_7846 SRR5690841_5183 SRR5690854_6927 SRR5690854_6930 SRR5690933_8010 SRR5690933_8011 SRR5691002_5161 SRR5690813_2756 SRR5690813_7527 SRR5690836_8349 SRR5690933_8913 SRR5690946_378 SRR5690969_9892 SRR5691000_6400 SRR5691002_3898 SRR5691030_6728 SRR5691035_5662 SRR5690840_1754 SRR5690840_2256 SRR5690853_2274 SRR5690946_4602 SRR5690967_3466 SRR5690967_3467 SRR5690999_1950 SRR5690999_1951 SRR5691002_5158 SRR5691002_5159 SRR5690934_6572 SRR5690934_6573 SRR5690976_7702 SRR5690978_8923 SRR5690978_8925 SRR5690991_6327 SRR5691002_8281 SRR5691002_9678 SRR5691002_9680 SRR5691038_4123 SRR5690895_1522 SRR5690972_581 SRR5690978_283 SRR5690978_458 SRR5690978_526 SRR5690978_737 SRR5690978_1011 SRR5690978_1294 SRR5690978_1347 SRR5690978_1500 SRR5690992_5447 SRR5690992_7283 SRR5690992_7585 SRR5690992_9469 SRR5690996_4385 SRR5690996_5782 SRR5690996_6257 SRR5690996_6260 SRR5690996_9533 SRR5690996_10289 SRR5690813_4320 SRR5690813_4573 SRR5690978_113 SRR5690978_115 SRR5690978_2573 SRR5690991_4486 SRR5690991_5428 SRR5690991_5429 SRR5691002_6556 SRR5690812_6688 SRR5690812_7081 SRR5690812_7082 SRR5690812_7706 SRR5690934_2431 SRR5690967_2681 SRR5690978_4483 SRR5691000_4862 SRR5691038_6695 SRR5690836_8552 SRR5690844_2345 SRR5690844_2346 SRR5690844_3900 SRR5690844_3903 SRR5690978_8826 SRR5690998_2781 SRR5690998_2782 SRR5691002_6534 SRR5690845_3584 SRR5690845_4847 SRR5690845_4849 SRR5690845_4929 SRR5690845_6443 SRR5690845_6513 SRR5690845_6514 SRR5690845_6743 SRR5690845_9195 SRR5690845_7888 SRR5690854_2105 SRR5690888_5889 SRR5690967_9408 SRR5690967_9409 SRR5690999_7498 SRR5690999_7499 SRR5691030_4352 SRR5691036_9945 SRR5690848_6111 SRR5690967_1764 SRR5690967_1765 SRR5690967_7636 SRR5690978_9854 SRR5691000_9513 SRR5691000_9514 SRR5691002_5618 SRR5691036_2279 SRR5690854_6772 SRR5690854_6773 SRR5690895_6064 SRR5690934_9130 SRR5690969_2608 SRR5691000_9580 SRR5691002_1161 SRR5691002_1572 SRR5691004_802 SRR5690843_2321 SRR5690918_3436 SRR5690918_3437 SRR5690934_4368 SRR5690978_1079 SRR5690978_8670 SRR5690995_8072 SRR5691002_2551 SRR5690934_2159 SRR5690934_7605 SRR5690934_9515 SRR5690991_1392 SRR5690991_4130 SRR5691000_6583 SRR5691000_6584 SRR5691030_985 SRR5690810_9891 SRR5690847_10216 SRR5690847_10217 SRR5690991_8981 SRR5691000_10307 SRR5691000_10308 SRR5691002_2636 SRR5691002_2637 SRR5690811_1350 SRR5690813_3867 SRR5690933_4243 SRR5690969_2218 SRR5690969_2220 SRR5690976_2699 SRR5691004_846 SRR5691030_9751 SRR5690933_431 SRR5690933_4992 SRR5690933_4993 SRR5690978_3027 SRR5690978_3028 SRR5691030_7987 SRR5691038_1568 SRR5691038_1573 SRR5690812_4783 SRR5690812_4784 SRR5690812_8100 SRR5690812_8101 SRR5690974_1324 SRR5691030_652 SRR5691030_4253 SRR5691030_4254 SRR5690933_8834 SRR5690934_3435 SRR5690995_6332 SRR5691000_5665 SRR5691000_5666 SRR5691000_9132 SRR5691000_9133 SRR5691032_2755 SRR5690845_8599 SRR5690853_4144 SRR5690854_9126 SRR5690895_5444 SRR5690954_6255 SRR5690978_7753 SRR5690999_815 SRR5691002_7778 SRR5690847_2775 SRR5690847_2776 SRR5691002_1184 SRR5691030_9834 SRR5691030_9836 SRR5691032_10003 SRR5691032_10004 SRR5691035_3729 SRR5690854_7671 SRR5690933_4422 SRR5690933_8670 SRR5690933_9048 SRR5690933_9049 SRR5690992_10029 SRR5690996_1793 SRR5690996_1794 SRR5690896_3556 SRR5690896_3560 SRR5690896_10225 SRR5690992_329 SRR5690992_2243 SRR5690992_2244 SRR5690992_9731 SRR5690992_9733 SRR5690967_8972 SRR5690979_4853 SRR5691000_2799 SRR5691000_2900 SRR5691002_2004 SRR5691002_2819 SRR5691002_5277 SRR5691030_2574 SRR5690946_9291 SRR5690978_6520 SRR5690998_856 SRR5691030_3518 SRR5691030_10223 SRR5691030_10225 SRR5691036_5914 SRR5691036_5915 SRR5690895_174 SRR5690895_175 SRR5690895_7103 SRR5690895_9035 SRR5690895_9036 SRR5690946_5713 SRR5690979_8810 SRR5690810_8100 SRR5690854_2023 SRR5690854_3699 SRR5690854_9680 SRR5690854_9681 SRR5690934_10209 SRR5690992_4217 SRR5690840_261 SRR5690840_264 SRR5690854_2203 SRR5691000_4317 SRR5691002_4059 SRR5691002_4060 SRR5691002_4061 SRR5690812_7610 SRR5690967_1976 SRR5690998_1826 SRR5691002_842 SRR5691002_7089 SRR5691002_7090 SRR5691002_7091 SRR5690812_7705 SRR5690836_9901 SRR5690933_4559 SRR5690933_4560 SRR5690978_5780 SRR5690978_5782 SRR5690995_2085 SRR5690813_8488 SRR5690813_8489 SRR5690957_8995 SRR5690978_7577 SRR5690978_7578 SRR5690978_10082 SRR5691030_710 SRR5690812_9552 SRR5690934_2189 SRR5690969_2081 SRR5690969_2082 SRR5690991_7693 SRR5690991_7694 SRR5690992_5395 SRR5690844_433 SRR5690854_3574 SRR5690854_7254 SRR5690854_8576 SRR5690934_8427 SRR5690978_7490 SRR5691002_3913 SRR5690978_3394 SRR5690978_3784 SRR5690978_3785 SRR5690999_1842 SRR5691002_236 SRR5691002_1162 SRR5691035_1922 SRR5690847_818 SRR5690847_820 SRR5690853_5311 SRR5690853_5312 SRR5690934_9163 SRR5691002_6304 SRR5691002_7621 SRR5690854_2244 SRR5690854_2245 SRR5690934_863 SRR5690934_868 SRR5690978_8203 SRR5690978_8205 SRR5691036_8173 SRR5690933_4316 SRR5690933_5759 SRR5690979_8775 SRR5690995_9882 SRR5690995_9885 SRR5690995_10055 SRR5690995_10056 SRR5690933_3572 SRR5690933_4788 SRR5690933_7790 SRR5690933_7792 SRR5690933_10017 SRR5690935_3641 SRR5690935_5582 SRR5690854_7045 SRR5690957_9087 SRR5690976_183 SRR5690976_186 SRR5690978_2368 SRR5691035_4491 SRR5690810_1587 SRR5690810_3817 SRR5690810_4168 SRR5690810_4171 SRR5690836_5657 SRR5690836_5658 SRR5690854_343 SRR5690854_344 SRR5690854_345 SRR5690854_5898 SRR5690992_823 SRR5690992_824 SRR5690854_6992 SRR5690995_4952 SRR5690996_58 SRR5691030_1379 SRR5691030_8541 SRR5691030_8542 SRR5690969_1270 SRR5691002_334 SRR5691002_336 SRR5691002_7695 SRR5691002_7696 SRR5691004_7234 SRR5690854_6350 SRR5690854_6351 SRR5690854_6353 SRR5690978_7726 SRR5690978_7728 SRR5690998_4745 SRR5690841_5140 SRR5690888_2552 SRR5690967_7782 SRR5690967_7783 SRR5690967_7784 SRR5690999_7952 SRR5690946_8345 SRR5690946_8346 SRR5690946_8348 SRR5690978_280 SRR5690996_1933 SRR5691002_3082 SRR5690888_9282 SRR5690888_9283 SRR5690991_1763 SRR5690991_1764 SRR5690991_2766 SRR5690991_2767 SRR5690895_461 SRR5690895_462 SRR5690895_3145 SRR5690895_3146 SRR5690999_495 SRR5690999_496 SRR5690933_5702 SRR5690933_6382 SRR5690933_6383 SRR5690933_7350 SRR5690935_8870 SRR5690935_8871 SRR5690999_1406 SRR5691002_111 SRR5691002_945 SRR5691036_7309 SRR5691036_7310 SRR5691036_7311 SRR5690991_4870 SRR5690999_9148 SRR5690999_9150 SRR5691000_6263 SRR5691000_6264 SRR5691000_6265 SRR5690810_2369 SRR5690810_2370 SRR5690810_5332 SRR5690810_5334 SRR5690852_3497 SRR5690813_3784 SRR5691002_2466 SRR5691002_9620 SRR5691030_2212 SRR5691036_2041 SRR5690991_6253 SRR5691002_6051 SRR5691002_7464 SRR5691036_8422 SRR5691036_8423 SRR5690978_357 SRR5690978_6798 SRR5691002_565 SRR5691002_3552 SRR5691002_6915 SRR5690812_4207 SRR5690813_6805 SRR5691002_280 SRR5691002_1609 SRR5691035_3567 SRR5690836_31 SRR5690933_1341 SRR5691002_7188 SRR5691002_8691 SRR5691004_2890 SRR5690853_4354 SRR5690934_295 SRR5690934_3122 SRR5690995_4507 SRR5691030_4628 SRR5690836_7137 SRR5690854_4084 SRR5690854_7619 SRR5691002_6113 SRR5691036_678 SRR5690814_544 SRR5690814_545 SRR5690969_1436 SRR5691035_2344 SRR5691035_2345 SRR5690836_4535 SRR5690853_4129 SRR5690853_4130 SRR5690895_3464 SRR5690933_4320 SRR5690991_3218 SRR5691000_3829 SRR5691002_7036 SRR5691002_7037 SRR5691002_7038 SRR5690840_848 SRR5690957_9487 SRR5690957_9488 SRR5690957_9489 SRR5691002_9682 SRR5690888_6509 SRR5690995_8599 SRR5690996_4355 SRR5691002_474 SRR5691002_8889 SRR5690854_3851 SRR5690933_7829 SRR5690933_7956 SRR5690934_3187 SRR5690978_6175 SRR5691002_8980 SRR5691002_8981 SRR5691030_7482 SRR5691030_7484 SRR5691036_6325 SRR5690854_67 SRR5690854_68 SRR5690996_6243 SRR5691030_9031 SRR5691030_9032 SRR5690934_1182 SRR5690934_1184 SRR5690972_5650 SRR5690972_5651 SRR5690978_64 SRR5690895_2114 SRR5690933_8978 SRR5690967_5651 SRR5690993_4682 SRR5691002_3682 SRR5690895_341 SRR5690991_6232 SRR5690991_6233 SRR5691000_1367 SRR5691000_1368 SRR5690933_4080 SRR5690933_4081 SRR5690935_4082 SRR5690935_4083 SRR5691002_81 SRR5690934_57 SRR5690991_5057 SRR5690991_5059 SRR5690991_5060 SRR5691000_7777 SRR5690978_6504 SRR5690978_8360 SRR5690978_9341 SRR5690978_9342 SRR5691002_9864 SRR5690967_2617 SRR5690967_2618 SRR5690995_1544 SRR5690995_1545 SRR5690995_1546 SRR5690809_639 SRR5690809_642 SRR5690809_4619 SRR5691033_823 SRR5690837_5744 SRR5690840_5326 SRR5690934_3095 SRR5691002_7314 SRR5690810_5044 SRR5690810_5048 SRR5690978_7356 SRR5690991_9176 SRR5690853_1499 SRR5690854_1070 SRR5690978_9593 SRR5690992_171 SRR5690810_9367 SRR5690837_1414 SRR5690969_5814 SRR5691030_6156 SRR5690812_6315 SRR5690849_7170 SRR5690849_7171 SRR5690991_3307 SRR5690836_8277 SRR5690969_4997 SRR5690969_4998 SRR5690972_9566 SRR5690843_4444 SRR5690854_4488 SRR5690978_697 SRR5690978_5007 SRR5690853_7728 SRR5690854_7580 SRR5690969_4692 SRR5691004_1670 SRR5690814_2703 SRR5690814_2704 SRR5690814_5606 SRR5690814_5607 SRR5690814_6173 SRR5690814_6175 SRR5690814_9547 SRR5690814_9548 SRR5690896_7288 SRR5690967_911 SRR5690967_915 SRR5690978_2542 SRR5690854_4609 SRR5690934_1705 SRR5690934_1707 SRR5690935_2486 SRR5690844_7779 SRR5690933_5612 SRR5690967_5444 SRR5691036_9940 SRR5690847_1756 SRR5690999_5577 SRR5691002_7643 SRR5691002_7644 SRR5690853_1481 SRR5690934_2716 SRR5691002_6867 SRR5691002_6868 SRR5690854_2498 SRR5691002_6012 SRR5691002_6013 SRR5691002_6014 SRR5690854_31 SRR5690854_286 SRR5690854_456 SRR5690976_653 SRR5690933_5326 SRR5690976_895 SRR5690991_1559 SRR5690999_5029 SRR5690888_5562 SRR5690967_165 SRR5690967_166 SRR5690992_9946 SRR5690896_3873 SRR5690896_3876 SRR5690896_3877 SRR5690896_6646 SRR5690888_1135 SRR5691030_5091 SRR5691030_5092 SRR5691030_5094 SRR5690888_5129 SRR5690888_5130 SRR5690967_5425 SRR5690967_5426 SRR5690918_2411 SRR5690978_329 SRR5690978_5218 SRR5690978_5224 SRR5690895_9902 SRR5690991_5501 SRR5690995_9865 SRR5690995_9867 SRR5690946_8810 SRR5690946_8811 SRR5690991_2208 SRR5691030_932 SRR5690978_9649 SRR5690991_3827 SRR5691002_7056 SRR5691030_4028 SRR5690976_8990 SRR5690976_8991 SRR5691002_955 SRR5691002_957 SRR5690836_9837 SRR5690845_7303 SRR5690852_5985 SRR5690810_3766 SRR5690810_7946 SRR5690810_7948 SRR5690810_6556 SRR5690810_6557 SRR5690810_6558 SRR5690810_5208 SRR5690810_5209 SRR5690933_6898 SRR5690854_9078 SRR5690854_9079 SRR5691002_1023 SRR5690845_7267 SRR5690845_7269 SRR5691000_6004 SRR5690854_6652 SRR5690854_6655 SRR5690999_5040 SRR5690812_1085 SRR5690934_6568 SRR5691004_8992 SRR5690854_6373 SRR5690991_8493 SRR5690991_8494 SRR5690813_1030 SRR5690813_1031 SRR5690854_7554 SRR5690969_5213 SRR5690969_5214 SRR5690978_4971 SRR5690888_6790 SRR5690933_1750 SRR5690978_94 SRR5690837_7888 SRR5690978_1164 SRR5690978_3167 SRR5690813_6038 SRR5690836_6492 SRR5690978_8188 SRR5690814_6078 SRR5690974_4014 SRR5691002_7319 SRR5690814_6930 SRR5690840_2540 SRR5690978_7929 SRR5690934_9488 SRR5690991_8154 SRR5690991_8157 SRR5690967_6051 SRR5690967_6053 SRR5690967_6054 SRR5690836_7152 SRR5690978_6612 SRR5691002_41 SRR5690844_1160 SRR5690854_7733 SRR5690991_2671 SRR5690995_5395 SRR5690995_5396 SRR5690995_8406 SRR5690843_1157 SRR5690843_1159 SRR5690843_1160 SRR5690853_8848 SRR5690998_154 SRR5690998_155 SRR5690852_7019 SRR5690978_9798 SRR5690978_9799 SRR5690852_7090 SRR5690853_9904 SRR5690853_9907 SRR5690852_757 SRR5690887_6063 SRR5690887_6065 SRR5690853_6003 SRR5690918_218 SRR5690918_221 SRR5690854_141 SRR5690854_142 SRR5690934_2929 SRR5690991_6251 SRR5691002_4382 SRR5691002_6250 SRR5690854_5598 SRR5691000_792 SRR5691002_6441 SRR5690976_4704 SRR5691002_9764 SRR5691004_5017 SRR5690854_9328 SRR5690854_9329 SRR5691000_82 SRR5690895_4680 SRR5691002_3834 SRR5691002_3835 SRR5690896_8998 SRR5690953_4241 SRR5691032_2169 SRR5690896_5926 SRR5690975_7144 SRR5690992_1866 SRR5691000_7201 SRR5691002_5798 SRR5691002_7733 SRR5690999_7850 SRR5691002_7361 SRR5691036_5537 SRR5690933_2130 SRR5690933_2131 SRR5690933_2132 SRR5690934_9538 SRR5690934_9539 SRR5691030_1354 SRR5690967_3828 SRR5690967_3833 SRR5691017_4450 SRR5690967_8673 SRR5691000_6854 SRR5691035_8577 SRR5690999_6504 SRR5691002_3536 SRR5691002_4106 SRR5691002_1677 SRR5691002_8727 SRR5691002_8729 SRR5690978_8198 SRR5690978_8200 SRR5691002_3540 SRR5690978_8254 SRR5691000_2777 SRR5691000_2778 SRR5690995_1906 SRR5690995_1907 SRR5690995_2682 SRR5690998_2423 SRR5690998_2424 SRR5691002_6926 SRR5691002_123 SRR5691002_6363 SRR5691002_6364 SRR5691002_4799 SRR5691002_4800 SRR5691002_4801 SRR5691018_4103 SRR5691030_1767 SRR5691038_2502 SRR5691030_8701 SRR5691030_8702 SRR5691030_8703 SRR5690809_1013 SRR5690850_7483 SRR5690809_10505 SRR5690809_10507 SRR5691019_2480 SRR5691019_2481 SRR5690810_1354 SRR5690810_1357 SRR5690995_8604 SRR5690995_8605 SRR5690810_2030 SRR5690810_2032 SRR5690810_3927 SRR5690810_6312 SRR5690810_4961 SRR5690810_4963 SRR5690810_5294 SRR5690810_5296 SRR5690810_9439 SRR5690853_8621 SRR5690810_8828 SRR5690810_8832 SRR5690810_7757 SRR5690810_7758 SRR5690810_8041 SRR5690933_4945 SRR5690810_8525 SRR5690852_4834 SRR5690811_1579 SRR5691000_1363 SRR5690811_7299 SRR5690811_7300 SRR5690812_2715 SRR5691032_7719 SRR5690812_3741 SRR5691030_3357 SRR5690813_6565 SRR5690813_6568 SRR5690978_6430 SRR5690978_6431 SRR5691002_1447 SRR5691002_4227 SRR5690813_5700 SRR5690813_5703 SRR5690933_5780 SRR5690933_5781 SRR5690815_6339 SRR5690967_2307 SRR5690854_6807 SRR5690854_6808 SRR5690999_2220 SRR5690999_2223 SRR5690978_4155 SRR5690978_4158 SRR5690836_10032 SRR5690836_10033 SRR5690946_9281 SRR5691030_10217 SRR5691002_7321 SRR5691002_7322 SRR5690836_4755 SRR5690836_4756 SRR5690978_7035 SRR5691002_10016 SRR5690844_2005 SRR5690999_7983 SRR5690845_1551 SRR5690845_1552 SRR5691004_268 SRR5691004_270 SRR5690905_10057 SRR5691002_2651 SRR5691002_9275 SRR5691002_9276 SRR5690852_10044 SRR5690852_10045 SRR5690852_2859 SRR5690852_2865 SRR5690852_7408 SRR5690934_2937 SRR5691002_9607 SRR5691002_9608 SRR5690854_1259 SRR5690854_1260 SRR5690854_2094 SRR5690895_1631 SRR5690934_4275 SRR5690978_7708 SRR5690854_3548 SRR5690854_3549 SRR5690854_3859 SRR5690854_8271 SRR5690895_3418 SRR5690895_3419 SRR5690854_4202 SRR5690854_4204 SRR5691000_4980 SRR5691002_3563 SRR5690854_8566 SRR5690854_8568 SRR5690888_4988 SRR5690888_4989 SRR5690888_6010 SRR5690888_6011 SRR5690979_9340 SRR5690979_9341 SRR5690895_4513 SRR5690895_4514 SRR5690896_1245 SRR5690896_2673 SRR5690896_4138 SRR5690896_4139 SRR5690896_7352 SRR5690975_5096 SRR5690933_6988 SRR5690933_6989 SRR5690978_2160 SRR5690995_5800 SRR5690978_754 SRR5690978_6058 SRR5690934_2424 SRR5690934_3371 SRR5690934_283 SRR5690991_2041 SRR5690934_881 SRR5691000_10479 SRR5690935_8186 SRR5690935_8187 SRR5690946_4580 SRR5691002_6525 SRR5690946_7395 SRR5690946_7397 SRR5690946_8411 SRR5690976_5709 SRR5690954_3359 SRR5690954_3360 SRR5690978_909 SRR5690978_5231 SRR5690967_3577 SRR5690967_3578 SRR5691002_930 SRR5691002_931 SRR5691002_4063 SRR5691002_5582 SRR5691000_5949 SRR5691030_4082 SRR5691030_9387 SRR5691030_9389 SRR5690974_5340 SRR5690974_5342 SRR5690975_2296 SRR5690975_2297 SRR5690975_493 SRR5690975_494 SRR5691002_4230 SRR5691030_3293 SRR5690978_10121 SRR5691002_5621 SRR5690978_18 SRR5690978_19 SRR5690978_2659 SRR5690978_8638 SRR5691000_7205 SRR5691000_7206 SRR5690978_491 SRR5690978_493 SRR5690991_3393 SRR5691002_9731 SRR5691002_7476 SRR5691038_6766 SRR5691030_9412 SRR5691035_9720 SRR5690978_9484 SRR5690992_170 SRR5690978_8613 SRR5690978_8614 SRR5690978_9621 SRR5691035_3805 SRR5690978_9686 SRR5690978_9688 SRR5690991_3460 SRR5690991_3461 SRR5690991_4884 SRR5690996_7149 SRR5691002_447 SRR5691002_449 SRR5691030_9548 SRR5691030_9550 SRR5690999_405 SRR5691002_9698 SRR5690999_5226 SRR5690999_5227 SRR5691002_8958 SRR5691002_8959 SRR5691030_9377 SRR5691030_9378 SRR5691002_10208 SRR5691032_1802 SRR5691002_2965 SRR5691002_2966 SRR5691002_4050 SRR5691002_4051 SRR5691004_8451 SRR5691004_8452 SRR5691002_7794 SRR5691002_7795 SRR5691033_10047 SRR5691033_10049 SRR5691036_3145 SRR5691036_3146 SRR5690809_2469 SRR5690809_6345 SRR5690978_2677 SRR5690837_4459 SRR5690810_1441 SRR5690810_2455 SRR5690854_4630 SRR5690810_3731 SRR5690810_9825 SRR5690810_3921 SRR5690810_4091 SRR5690810_4313 SRR5690810_4331 SRR5690918_2244 SRR5690810_5984 SRR5690889_3687 SRR5690810_7015 SRR5690810_7211 SRR5690810_7221 SRR5690810_8595 SRR5690810_9321 SRR5690810_9502 SRR5691002_4351 SRR5690934_5306 SRR5690812_5878 SRR5690934_9669 SRR5690813_5640 SRR5690812_890 SRR5691002_5545 SRR5690854_3239 SRR5690813_8936 SRR5690813_8220 SRR5690813_874 SRR5690814_6524 SRR5690814_9084 SRR5690815_1731 SRR5691002_3389 SRR5690815_5353 SRR5690815_7853 SRR5690815_9302 SRR5690933_9215 SRR5690854_4523 SRR5690836_9897 SRR5691000_7208 SRR5690967_2557 SRR5690836_6744 SRR5690836_9947 SRR5690854_3912 SRR5690837_5705 SRR5690842_3195 SRR5690843_8654 SRR5691000_4681 SRR5690969_8742 SRR5690844_5778 SRR5690888_8308 SRR5690847_5518 SRR5690847_8586 SRR5690851_3712 SRR5691002_7032 SRR5690852_10305 SRR5691002_7194 SRR5690852_3428 SRR5690978_1743 SRR5691002_144 SRR5690852_5021 SRR5690978_6448 SRR5691030_7673 SRR5690852_8242 SRR5690934_9996 SRR5691002_4845 SRR5691035_6998 SRR5690853_7036 SRR5690853_7795 SRR5690853_8485 SRR5690854_2592 SRR5691002_4242 SRR5690996_2398 SRR5690991_6490 SRR5690996_170 SRR5690967_7552 SRR5690854_9638 SRR5690878_1201 SRR5690888_7498 SRR5690967_3109 SRR5690978_428 SRR5691030_8995 SRR5691002_2785 SRR5690888_8008 SRR5690889_6028 SRR5690890_3369 SRR5690895_4598 SRR5690895_5955 SRR5690896_2193 SRR5690967_406 SRR5690896_2751 SRR5690896_5745 SRR5690992_382 SRR5690896_6046 SRR5690896_6584 SRR5690896_8311 SRR5690896_883 SRR5690896_9002 SRR5690953_7966 SRR5690896_9330 SRR5690978_4458 SRR5690967_7921 SRR5690933_4632 SRR5691030_5630 SRR5690933_6518 SRR5691002_5234 SRR5690934_2403 SRR5690933_8052 SRR5690933_8142 SRR5690933_8502 SRR5690933_860 SRR5691002_9457 SRR5691038_8720 SRR5691036_6607 SRR5690934_2499 SRR5690934_3467 SRR5690934_3890 SRR5690978_1075 SRR5690934_4729 SRR5690978_4964 SRR5690946_361 SRR5691002_1673 SRR5690946_9665 SRR5690953_289 SRR5690953_7641 SRR5690957_10123 SRR5691030_4657 SRR5690967_10211 SRR5690967_10251 SRR5691035_364 SRR5690967_5210 SRR5690967_5656 SRR5691002_1441 SRR5690969_5928 SRR5690970_2419 SRR5690974_8107 SRR5690975_10031 SRR5690975_10292 SRR5690975_1937 SRR5690975_3702 SRR5690975_4237 SRR5690975_4541 SRR5690975_4882 SRR5690992_1597 SRR5690975_7293 SRR5690976_1855 SRR5691002_7114 SRR5690991_8393 SRR5690978_183 SRR5690978_2438 SRR5691002_9212 SRR5690978_3064 SRR5691032_4276 SRR5690978_4096 SRR5690978_4287 SRR5690978_4470 SRR5690978_5258 SRR5691004_6402 SRR5690978_8328 SRR5690978_9783 SRR5691000_6145 SRR5690991_10290 SRR5690991_129 SRR5690995_3940 SRR5691002_1851 SRR5690991_6616 SRR5690991_8328 SRR5690992_106 SRR5690992_1080 SRR5690992_2246 SRR5690992_2591 SRR5690992_3635 SRR5690992_4815 SRR5690992_6391 SRR5690992_8442 SRR5691002_3762 SRR5690993_2929 SRR5690993_3553 SRR5690993_9554 SRR5691002_4911 SRR5690995_2431 SRR5690995_2807 SRR5690995_383 SRR5690995_4561 SRR5690995_7099 SRR5690996_3581 SRR5690996_59 SRR5690998_1502 SRR5691002_3558 SRR5690999_8522 SRR5690999_8665 SRR5691000_10195 SRR5691000_10239 SRR5691000_10452 SRR5691002_8016 SRR5691000_3597 SRR5691002_177 SRR5691000_5390 SRR5691000_5870 SRR5691002_7716 SRR5691002_76 SRR5691000_8723 SRR5691001_4409 SRR5691002_1378 SRR5691002_1697 SRR5691002_2048 SRR5691002_9770 SRR5691002_2278 SRR5691002_3118 SRR5691002_8268 SRR5691002_4442 SRR5691002_6899 SRR5691002_5310 SRR5691002_5313 SRR5691002_5713 SRR5691002_6442 SRR5691002_7400 SRR5691002_7776 SRR5691002_7961 SRR5691002_8136 SRR5691002_8511 SRR5691002_8605 SRR5691002_910 SRR5691002_10188 SRR5691004_3469 SRR5691004_6371 SRR5691004_8283 SRR5691004_8408 SRR5691004_9007 SRR5691019_1060 SRR5691019_4645 SRR5691019_7327 SRR5691019_7192 SRR5691019_7440 SRR5691019_8950 SRR5691030_10145 SRR5691030_10324 SRR5691030_1132 SRR5691030_1834 SRR5691030_221 SRR5691030_2767 SRR5691030_517 SRR5691030_7023 SRR5691030_7586 SRR5691030_9361 SRR5691035_3931 SRR5691035_5414 SRR5691035_8098 SRR5691036_4137 SRR5691036_5627 SRR5691036_7403 SRR5691038_6970 SRR5690853_4849 SRR5691000_4344 SRR5691030_2640 SRR5690854_1923 SRR5690995_8989 SRR5690934_2433 SRR5690996_2999 SRR5691030_4642 SRR5691030_9749 SRR5691035_2976 SRR5690810_3130 SRR5690811_5400 SRR5690946_6755 SRR5690967_3719 SRR5690967_5655 SRR5690814_6076 SRR5690969_2613 SRR5691036_6694 SRR5690969_5927 SRR5690970_3161 SRR5690809_3779 SRR5690841_525 SRR5690810_6559 SRR5690976_173 SRR5690978_10228 SRR5690978_4795 SRR5690978_5319 SRR5691002_6919 SRR5691030_3769 SRR5690840_1165 SRR5690933_7949 SRR5690967_3827 SRR5690967_4741 SRR5691002_2728 SRR5690993_9741 SRR5690813_3812 SRR5691002_1083 SRR5691002_1084 SRR5690813_7791 SRR5690978_3927 SRR5690978_3928 SRR5690895_916 SRR5690933_2750 SRR5691002_2304 SRR5690933_1813 SRR5690933_7291 SRR5690978_294 SRR5690978_6731 SRR5691002_153 SRR5691036_8655 SRR5690809_2915 SRR5690810_4398 SRR5690854_529 SRR5690854_719 SRR5690854_720 SRR5690854_9495 SRR5690933_1583 SRR5690978_2561 SRR5690978_5420 SRR5690991_8031 SRR5690999_8817 SRR5691002_471 SRR5691002_4927 SRR5690895_919 SRR5690992_5118 SRR5690933_2751 SRR5690933_2752 SRR5691002_2307 SRR5691002_2308 SRR5690933_1814 SRR5690933_7292 SRR5690978_295 SRR5690978_6732 SRR5691002_154 SRR5691036_8656 SRR5690836_7651 SRR5690837_2218 SRR5690933_6741 SRR5691030_2381 SRR5691030_2382 SRR5690837_2219 SRR5690933_8210 SRR5690954_7764 SRR5690933_8207 SRR5690974_8027 SRR5690946_2855 SRR5690836_5466 SRR5690836_5467 SRR5690844_7714 SRR5690845_3036 SRR5690891_5552 SRR5690930_7735 SRR5690969_7200 SRR5690891_5553 SRR5690891_5554 SRR5690845_4677 SRR5690918_3011 SRR5690967_1280 SRR5690816_2155 SRR5690967_1281 SRR5690816_2156 SRR5690967_1282 SRR5690895_4600 SRR5691032_8307 SRR5691032_8308 SRR5690974_10314 SRR5690895_7349 SRR5690967_6791 SRR5691000_4993 SRR5691000_4994 SRR5691001_2690 SRR5690950_1918 SRR5690980_7796 SRR5691001_7273 SRR5691001_8794 SRR5691001_2691 SRR5691001_2692 SRR5690851_8873 SRR5690995_8988 SRR5690841_10094 SRR5690851_8871 SRR5690890_3278 SRR5690851_8874 SRR5690995_8991 SRR5690930_2281 SRR5690813_4995 SRR5690813_4998 SRR5690849_10090 SRR5690849_10091 SRR5690849_8279 SRR5690895_6469 SRR5690813_2022 SRR5690813_2329 SRR5690813_4994 SRR5690817_1391 SRR5690818_6113 SRR5690895_10114 SRR5690895_39 SRR5690895_4235 SRR5690918_6460 SRR5690946_3245 SRR5690953_3373 SRR5690979_4621 SRR5690979_686 SRR5691004_2446 SRR5690895_6473 SRR5690918_4897 SRR5690889_7102 SRR5690918_4899 SRR5690972_10256 SRR5690974_6464 SRR5690974_6466 SRR5690972_10259 SRR5690991_6462 SRR5690810_401 SRR5690809_3868 SRR5690815_1045 SRR5690811_5071 SRR5690932_9480 SRR5690811_2401 SRR5690845_7178 SRR5690847_2257 SRR5690890_4458 SRR5690893_6649 SRR5690895_7439 SRR5690950_4953 SRR5690953_10260 SRR5690954_8710 SRR5690954_9282 SRR5690972_1497 SRR5690975_5655 SRR5690977_6371 SRR5690980_3419 SRR5690991_6459 SRR5690992_9092 SRR5691017_8482 SRR5691032_8832 SRR5690811_9827 SRR5690812_7115 SRR5690812_7116 SRR5690813_2344 SRR5690815_5075 SRR5690842_2089 SRR5690844_6455 SRR5690845_2777 SRR5690845_6216 SRR5690845_8913 SRR5690852_8853 SRR5690887_1854 SRR5690887_3927 SRR5690888_359 SRR5690895_10266 SRR5690895_2108 SRR5690895_2877 SRR5690930_5419 SRR5690950_2125 SRR5690954_8712 SRR5690957_8281 SRR5690967_2279 SRR5690967_2980 SRR5690967_5818 SRR5690970_109 SRR5690970_828 SRR5690972_1501 SRR5690972_3121 SRR5690974_1901 SRR5690974_3623 SRR5690975_6149 SRR5690977_4707 SRR5690977_4712 SRR5690977_6428 SRR5690977_8760 SRR5690977_8765 SRR5690980_7293 SRR5690980_7295 SRR5690991_1093 SRR5690991_5278 SRR5690991_8454 SRR5690992_9093 SRR5691000_1994 SRR5691000_3787 SRR5691000_8346 SRR5691019_5814 SRR5691019_799 SRR5691030_1653 SRR5691030_1654 SRR5691035_4527 SRR5690811_1522 SRR5690811_1523 SRR5690811_1525 SRR5690812_5267 SRR5690812_8084 SRR5690812_8085 SRR5690813_2343 SRR5690815_5074 SRR5690837_7290 SRR5690837_7292 SRR5690837_7294 SRR5690840_8249 SRR5690840_8858 SRR5690840_8860 SRR5690844_615 SRR5690845_5416 SRR5690845_5417 SRR5690845_5418 SRR5690850_1109 SRR5690850_1110 SRR5690850_1219 SRR5690850_1225 SRR5690854_468 SRR5690888_360 SRR5690895_471 SRR5690895_473 SRR5690895_476 SRR5690895_2110 SRR5690895_2873 SRR5690895_2875 SRR5690895_4566 SRR5690919_1236 SRR5690934_3675 SRR5690935_5812 SRR5690935_5813 SRR5690949_3638 SRR5690952_4737 SRR5690954_2741 SRR5690957_449 SRR5690957_451 SRR5690957_1076 SRR5690957_6166 SRR5690957_6167 SRR5690958_10033 SRR5690967_2771 SRR5690967_5819 SRR5690967_5820 SRR5690967_6512 SRR5690967_6513 SRR5690967_8823 SRR5690969_9712 SRR5690969_9713 SRR5690970_3815 SRR5690970_3816 SRR5690970_6199 SRR5690970_6200 SRR5690972_3120 SRR5690974_3728 SRR5690974_4730 SRR5690974_6192 SRR5690974_9154 SRR5690976_4587 SRR5690976_4589 SRR5690976_6918 SRR5690976_6922 SRR5690976_7798 SRR5690976_7800 SRR5690976_7801 SRR5690976_9396 SRR5690976_9498 SRR5690977_1546 SRR5690977_1548 SRR5690977_4709 SRR5690977_4711 SRR5690977_8505 SRR5690977_8506 SRR5690980_1495 SRR5690991_5277 SRR5690991_5308 SRR5690991_8455 SRR5690996_5244 SRR5690997_5149 SRR5690997_5152 SRR5691000_527 SRR5691000_3718 SRR5691000_3720 SRR5691000_9865 SRR5691000_9866 SRR5691002_2863 SRR5691019_875 SRR5691019_876 SRR5691019_950 SRR5691031_4080 SRR5691031_5921 SRR5691031_9857 SRR5691031_9858 SRR5691032_8833 SRR5691035_3762 SRR5691035_3764 SRR5691038_432 SRR5690815_1046 SRR5690815_8256 SRR5690815_8257 SRR5690815_8258 SRR5690837_9733 SRR5690837_9735 SRR5690837_9736 SRR5690842_2088 SRR5690842_2090 SRR5690844_6452 SRR5690844_6453 SRR5690844_6454 SRR5690930_5421 SRR5690972_5872 SRR5690974_10031 SRR5690811_5478 SRR5690813_7888 SRR5690813_7889 SRR5690895_7436 SRR5690932_9481 SRR5690932_9482 SRR5690811_2404 SRR5690845_7179 SRR5690847_2259 SRR5690890_4459 SRR5690893_6651 SRR5690895_7441 SRR5690950_4954 SRR5690953_10263 SRR5690954_8711 SRR5690954_9283 SRR5690972_1502 SRR5690975_5656 SRR5690977_6374 SRR5690980_3420 SRR5690991_6460 SRR5690992_9096 SRR5691017_8485 SRR5691035_3759 SRR5691031_10025 SRR5691004_7997 SRR5690844_9961 SRR5690815_258 SRR5690815_260 SRR5690935_4038 SRR5690975_7897 SRR5691002_9482 SRR5691002_9483 SRR5690935_4043 SRR5690974_6570 SRR5690842_2091 SRR5690977_6782 SRR5690815_7980 SRR5690848_4961 SRR5690957_391 SRR5690973_5362 SRR5690811_1730 SRR5690842_2005 SRR5690954_5018 SRR5690957_7352 SRR5690975_2410 SRR5690811_1829 SRR5690811_4208 SRR5690815_1607 SRR5690842_1181 SRR5690854_3619 SRR5690911_6891 SRR5690930_7829 SRR5690954_6650 SRR5690957_8956 SRR5690967_4094 SRR5690967_8875 SRR5690969_10106 SRR5690973_113 SRR5690973_2804 SRR5690973_3592 SRR5690973_7610 SRR5690973_7772 SRR5690975_4352 SRR5691019_6349 SRR5690977_6786 SRR5691019_7568 SRR5691019_7569 SRR5690815_7981 SRR5690815_7982 SRR5690848_4962 SRR5690848_4963 SRR5690957_393 SRR5690957_3457 SRR5690973_5363 SRR5690973_5365 SRR5690811_1731 SRR5690842_2008 SRR5690954_5021 SRR5690957_7353 SRR5690975_2412 SRR5691030_1652 SRR5690844_616 SRR5690974_4470 SRR5690974_4467 SRR5691017_398 SRR5690852_9172 SRR5690935_7486 SRR5690974_4468 SRR5691017_399 SRR5690969_3983 SRR5691032_4389 SRR5691032_4393 SRR5690840_498 SRR5691000_6765 SRR5690844_3925 SRR5690844_3926 SRR5690844_3927 SRR5690853_3066 SRR5690849_7615 SRR5690850_148 SRR5690991_7217 SRR5690933_6581 SRR5690996_1088 SRR5690996_1089 SRR5690996_1090 SRR5690850_8977 SRR5690850_8983 SRR5690852_7153 SRR5690816_5152 SRR5690844_395 SRR5690852_10369 SRR5690854_5552 SRR5690958_8876 SRR5690999_74 SRR5691036_5151 SRR5690815_419 SRR5690854_2653 SRR5690887_6061 SRR5690895_4586 SRR5690946_7386 SRR5690980_10202 SRR5690980_8246 SRR5690998_3683 SRR5690999_10159 SRR5690999_7401 SRR5690999_76 SRR5691036_4338 SRR5691036_5152 SRR5690816_5153 SRR5690816_5154 SRR5690844_397 SRR5690852_10370 SRR5690854_5553 SRR5690980_8245 SRR5690999_75 SRR5691036_5153 SRR5690953_7187 SRR5690838_3821 SRR5691036_4665 SRR5690991_1572 SRR5691000_5479 SRR5691033_9928 SRR5690998_4687 SRR5691000_5480 SRR5691033_9929 SRR5691003_8256 SRR5691017_6903 SRR5690895_3305 SRR5690958_119 SRR5691003_8257 SRR5691017_6905 SRR5690838_4333 SRR5690838_9813 SRR5690838_9815 SRR5690999_2664 SRR5691019_633 SRR5690973_2035 SRR5690997_6109 SRR5690854_4648 SRR5690978_9210 SRR5690978_9213 SRR5690978_9212 SRR5690951_1650 SRR5690957_2896 SRR5691030_6087 SRR5690813_7519 SRR5690893_8346 SRR5690930_4018 SRR5691036_892 SRR5690953_9342 SRR5690999_10022 SRR5690953_8686 SRR5690953_8857 SRR5691001_1462 SRR5690812_4075 SRR5690891_1648 SRR5690950_7232 SRR5690950_9563 SRR5690952_4038 SRR5690953_8688 SRR5690957_3395 SRR5690957_9740 SRR5690993_290 SRR5690998_4418 SRR5691033_3327 SRR5690953_8689 SRR5690953_8859 SRR5691001_1463 SRR5690954_6686 SRR5690896_3969 SRR5690954_6685 SRR5690978_1439 SRR5690954_6687 SRR5691036_9096 SRR5690969_10302 SRR5690814_6834 SRR5690969_10303 SRR5690810_6504 SRR5690840_5405 SRR5690841_6385 SRR5690896_8520 SRR5690896_9149 SRR5690933_7753 SRR5691000_6435 SRR5691002_5025 SRR5691030_7685 SRR5690918_5864 SRR5690918_5865 SRR5691019_10079 SRR5691019_10081 SRR5690814_6496 SRR5691039_9773 SRR5690932_2292 SRR5690932_3639 SRR5690845_939 SRR5690951_4195 SRR5690958_818 SRR5690958_4140 SRR5690973_4452 SRR5690999_3378 SRR5690951_9748 SRR5690999_3377 SRR5690999_3379 SRR5690999_3380 SRR5690992_1880 SRR5690992_1884 SRR5691001_1552 SRR5691035_10123 SRR5690835_109 SRR5690835_110 SRR5690993_1300 SRR5690993_1301 SRR5690840_3030 SRR5690840_3032 SRR5690840_5385 SRR5690893_2014 SRR5690958_9956 SRR5691001_360 SRR5690973_5240 SRR5690811_106 SRR5690933_7178 SRR5690933_7179 SRR5690974_2664 SRR5690973_5241 SRR5690968_8969 SRR5690932_1324 SRR5690968_8970 SRR5690968_8971 SRR5690932_1325 SRR5691003_9873 SRR5691037_6884 SRR5690814_6461 SRR5690814_6462 SRR5690949_952 SRR5690958_1622 SRR5690969_6988 SRR5690971_6364 SRR5690971_6365 SRR5691003_9874 SRR5691037_6885 SRR5690844_3396 SRR5690844_9920 SRR5690933_5111 SRR5690999_8034 SRR5690930_4077 SRR5690930_4080 SRR5690969_10249 SRR5690976_367 SRR5690911_6460 SRR5690878_8470 SRR5690991_5208 SRR5691003_9934 SRR5691037_688 SRR5690838_10069 SRR5690878_3666 SRR5690844_9931 SRR5690932_9489 SRR5690818_4044 SRR5690813_1824 SRR5690887_1784 SRR5690930_9121 SRR5690974_6424 SRR5690817_2368 SRR5690895_8183 SRR5690895_8186 SRR5690930_9120 SRR5690933_6927 SRR5690951_4197 SRR5690951_4198 SRR5690958_7380 SRR5690958_8078 SRR5690969_6562 SRR5690971_1293 SRR5690971_3877 SRR5690973_9598 SRR5690973_9602 SRR5690976_1332 SRR5690993_3831 SRR5690993_4725 SRR5691001_2541 SRR5691001_3362 SRR5691001_3363 SRR5691001_7702 SRR5690818_4045 SRR5690818_4046 SRR5690971_5208 SRR5690971_5210 SRR5690890_3709 SRR5691001_6376 SRR5690887_1785 SRR5690887_1786 SRR5690930_9123 SRR5690974_6425 SRR5690838_3290 SRR5690967_1746 SRR5690999_7271 SRR5690999_7272 SRR5690999_7273 SRR5691003_6443 SRR5691003_9770 SRR5690958_9219 SRR5690958_9220 SRR5691001_8958 SRR5691001_8959 SRR5691001_8960 SRR5691019_3217 SRR5690934_7611 SRR5690967_7769 SRR5690816_5131 SRR5690893_5348 SRR5690957_8469 SRR5690997_525 SRR5690842_1014 SRR5690895_3248 SRR5690813_6656 SRR5691034_2687 SRR5690969_2246 SRR5690842_3237 SRR5690947_3793 SRR5690954_7473 SRR5690970_2325 SRR5691038_5406 SRR5690845_9534 SRR5690957_6895 SRR5690969_5418 SRR5690845_2281 SRR5690948_6543 SRR5690948_6545 SRR5690948_6546 SRR5690835_9993 SRR5690835_9995 SRR5691032_7219 SRR5690893_7027 SRR5690893_7029 SRR5690948_4165 SRR5690948_4166 SRR5690905_8331 SRR5690814_1839 SRR5690814_617 SRR5690814_618 SRR5691000_1137 SRR5690814_8467 SRR5691033_8885 SRR5690847_5871 SRR5690847_5872 SRR5690837_2946 SRR5690840_8143 SRR5690848_6418 SRR5690992_5587 SRR5690992_5589 SRR5691033_1187 SRR5691033_1188 SRR5690811_1705 SRR5690999_4942 SRR5690835_5965 SRR5690839_9782 SRR5690890_3791 SRR5690891_6251 SRR5690894_9874 SRR5690905_8581 SRR5690814_1840 SRR5690835_4843 SRR5690838_3695 SRR5690846_27 SRR5690850_10140 SRR5690852_5084 SRR5690992_5000 SRR5691033_2779 SRR5691033_7077 SRR5690809_11003 SRR5690809_1798 SRR5690811_1702 SRR5690814_5740 SRR5690814_7240 SRR5690835_699 SRR5690839_9785 SRR5690843_4383 SRR5690848_5722 SRR5690850_10141 SRR5690852_6021 SRR5690852_9061 SRR5690852_9063 SRR5690890_1828 SRR5690890_1831 SRR5690890_9250 SRR5690891_10301 SRR5690892_3222 SRR5690892_5944 SRR5690893_3854 SRR5690893_3856 SRR5690905_1910 SRR5690905_1913 SRR5690905_8335 SRR5690932_2740 SRR5690947_3234 SRR5690948_1353 SRR5690948_5349 SRR5690948_9292 SRR5690948_9293 SRR5690958_352 SRR5690978_3538 SRR5690978_5616 SRR5690978_659 SRR5690992_5004 SRR5690996_3867 SRR5691033_2626 SRR5691033_4534 SRR5691033_8886 SRR5691033_8959 SRR5691033_8960 SRR5691033_956 SRR5691033_957 SRR5691034_487 SRR5691034_9318 SRR5691034_9793 SRR5691038_3205 SRR5690811_1707 SRR5690814_2763 SRR5690814_3249 SRR5690814_3250 SRR5690814_4524 SRR5690814_4876 SRR5690814_7234 SRR5690835_1911 SRR5690835_1912 SRR5690835_4465 SRR5690835_6017 SRR5690835_6018 SRR5690835_6675 SRR5690835_6676 SRR5690835_6677 SRR5690835_7905 SRR5690838_7080 SRR5690838_10267 SRR5690838_10268 SRR5690838_10269 SRR5690839_1340 SRR5690839_1341 SRR5690841_5423 SRR5690842_8465 SRR5690843_965 SRR5690843_4381 SRR5690843_4384 SRR5690843_9113 SRR5690843_9115 SRR5690843_9117 SRR5690844_7537 SRR5690844_7538 SRR5690844_7539 SRR5690845_4702 SRR5690846_1756 SRR5690846_1757 SRR5690848_5726 SRR5690850_8576 SRR5690850_8578 SRR5690852_8699 SRR5690852_9059 SRR5690854_1308 SRR5690889_1003 SRR5690890_917 SRR5690890_918 SRR5690890_9832 SRR5690890_9961 SRR5690890_9962 SRR5690891_3413 SRR5690891_10302 SRR5690891_10303 SRR5690892_975 SRR5690892_2036 SRR5690892_2037 SRR5690892_2185 SRR5690892_7167 SRR5690892_7170 SRR5690905_4495 SRR5690932_2741 SRR5690932_10073 SRR5690932_10074 SRR5690932_10075 SRR5690947_6665 SRR5690948_1500 SRR5690948_1807 SRR5690948_1808 SRR5690948_2286 SRR5690948_2287 SRR5690948_2720 SRR5690948_2721 SRR5690948_4291 SRR5690948_5346 SRR5690948_5727 SRR5690948_5729 SRR5690948_5771 SRR5690948_5772 SRR5690948_6628 SRR5690948_6630 SRR5690948_6632 SRR5690958_350 SRR5690958_10085 SRR5690958_10086 SRR5690970_6043 SRR5690970_6044 SRR5690970_6045 SRR5690978_8858 SRR5690999_6953 SRR5690999_6954 SRR5690999_6955 SRR5691033_959 SRR5691033_2540 SRR5691033_5557 SRR5691033_5558 SRR5691033_5980 SRR5691033_6059 SRR5691033_7087 SRR5691034_4134 SRR5691034_4136 SRR5691034_4785 SRR5691034_9795 SRR5691038_1855 SRR5691038_3204 SRR5690999_4944 SRR5691033_7874 SRR5691033_7875 SRR5691033_7876 SRR5690835_5966 SRR5690999_6895 SRR5690999_6897 SRR5690839_9784 SRR5690892_5945 SRR5690890_3792 SRR5690890_3793 SRR5690891_6252 SRR5690891_6253 SRR5690894_9875 SRR5691033_4292 SRR5690905_8582 SRR5690973_177 SRR5690948_5956 SRR5690835_4844 SRR5690838_3697 SRR5690846_28 SRR5690850_10142 SRR5690852_5086 SRR5690992_5002 SRR5691033_2780 SRR5691033_7078 SRR5690890_1673 SRR5691034_660 SRR5690814_5894 SRR5690835_1796 SRR5690890_1675 SRR5690892_5889 SRR5691033_5647 SRR5690890_1674 SRR5691034_661 SRR5690835_8413 SRR5690890_2669 SRR5690973_5518 SRR5690948_9900 SRR5690948_9901 SRR5690973_5520 SRR5690973_5521 SRR5691017_372 SRR5691017_374 SRR5691017_375 SRR5690930_7132 SRR5690930_7133 SRR5690889_9596 SRR5690889_9597 SRR5690889_9599 SRR5690948_9822 SRR5690976_9218 SRR5690976_9388 SRR5690947_4751 SRR5690970_8845 SRR5690967_8732 SRR5690890_7444 SRR5690997_3456 SRR5691001_1088 SRR5691036_2063 SRR5690842_6924 SRR5690951_3245 SRR5690957_4975 SRR5691002_10204 SRR5691004_3551 SRR5691019_8726 SRR5690950_9212 SRR5690950_9219 SRR5690817_1392 SRR5690979_9241 SRR5690841_2990 SRR5690848_7263 SRR5690841_5715 SRR5690918_1879 SRR5690918_1880 SRR5690918_1882 SRR5690968_3042 SRR5690970_4091 SRR5690980_5071 SRR5691030_1080 SRR5690948_7783 SRR5690978_8090 SRR5690810_9067 SRR5690844_9719 SRR5690967_9410 SRR5690978_1187 SRR5691031_5332 SRR5691030_1082 SRR5691030_1083 SRR5690948_7784 SRR5690978_8091 SRR5691038_5952 SRR5690815_8853 SRR5690815_8854 SRR5690815_8855 SRR5690815_8856 SRR5691019_10138 SRR5691019_6780 SRR5691031_732 SRR5690888_131 SRR5690979_48 SRR5691019_1154 SRR5690980_3449 SRR5691038_5708 SRR5690905_8807 SRR5690813_7193 SRR5690841_1560 SRR5690845_8012 SRR5690891_8201 SRR5690957_10143 SRR5690991_1413 SRR5690969_761 SRR5690993_7377 SRR5690844_2778 SRR5690970_6828 SRR5690971_10445 SRR5690932_4829 SRR5690933_2769 SRR5690948_5741 SRR5690977_6057 SRR5690852_3764 SRR5690815_9304 SRR5690950_7155 SRR5690848_820 SRR5690957_8258 SRR5690970_1135 SRR5690845_2714 SRR5690890_10261 SRR5691032_9289 SRR5690978_227 SRR5690844_8444 SRR5690946_2420 SRR5690973_5024 SRR5690973_5760 SRR5690809_10061 SRR5690812_6880 SRR5690815_5027 SRR5690836_7759 SRR5690844_1875 SRR5690890_1367 SRR5690980_8187 SRR5691002_4803 SRR5690809_10517 SRR5690951_6444 SRR5690976_6477 SRR5690815_7580 SRR5690890_87 SRR5690890_9190 SRR5690957_8458 SRR5691030_6029 SRR5690816_2449 SRR5690848_5127 SRR5690890_1432 SRR5690845_1539 SRR5690852_2060 SRR5690852_3473 SRR5690892_179 SRR5690930_3805 SRR5690933_1821 SRR5690933_2957 SRR5690950_7280 SRR5690957_3586 SRR5690967_9607 SRR5690979_307 SRR5690973_3024 SRR5690979_4472 SRR5690999_6710 SRR5691019_1623 SRR5691019_5794 SRR5690848_397 SRR5690992_2908 SRR5690818_3787 SRR5690957_969 SRR5690848_3090 SRR5690951_7463 SRR5690952_1447 SRR5690957_7768 SRR5690993_7582 SRR5690977_9703 SRR5690934_5372 SRR5691017_997 SRR5690894_9148 SRR5690905_248 SRR5691037_1579 SRR5690933_3246 SRR5690951_9253 SRR5690813_3992 SRR5690813_8206 SRR5690813_8207 SRR5690836_9030 SRR5690968_868 SRR5690968_869 SRR5690950_8290 SRR5690951_4501 SRR5691019_9793 SRR5690997_7615 SRR5690889_6200 SRR5690813_7869 SRR5690842_2293 SRR5690895_1554 SRR5690887_9022 SRR5690878_9124 SRR5690847_554 SRR5690911_1885 SRR5691001_2865 SRR5690847_555 SRR5690878_6923 SRR5691001_1292 SRR5691001_1293 SRR5690911_2195 SRR5690911_2198 SRR5690930_627 SRR5690930_628 SRR5690878_4352 SRR5690891_4427 SRR5690895_3554 SRR5690951_4206 SRR5690892_4941 SRR5690892_8361 SRR5690973_8842 SRR5690973_8844 SRR5690949_7014 SRR5691036_9918 SRR5690934_5431 SRR5690935_2733 SRR5690848_3989 SRR5690810_3294 SRR5690810_3295 SRR5690810_3296 SRR5690976_4454 SRR5690972_9316 SRR5690854_2155 SRR5690854_2157 SRR5691032_6890 SRR5691032_6891 SRR5690812_2872 SRR5690854_1655 SRR5690975_9362 SRR5690817_6861 SRR5690817_6863 SRR5690973_4524 SRR5690973_4526 SRR5691017_5644 SRR5691017_5648 SRR5691030_638 SRR5691034_7235 SRR5691035_7077 SRR5691017_5645 SRR5690878_2585 SRR5690845_1760 SRR5690999_8496 SRR5691019_493 SRR5691038_6161 SRR5690813_2806 SRR5690947_518 SRR5690948_5441 SRR5691017_5353 SRR5691019_1098 SRR5691019_4033 SRR5691019_5591 SRR5691019_5592 SRR5691030_10160 SRR5691030_10161 SRR5691034_9964 SRR5690878_2586 SRR5690878_2589 SRR5690930_384 SRR5691032_8768 SRR5690999_8497 SRR5691019_494 SRR5691038_6163 SRR5690849_1860 SRR5690911_9560 SRR5690934_7403 SRR5690812_652 SRR5690951_9570 SRR5691017_1485 SRR5690811_8201 SRR5690815_2942 SRR5690842_2596 SRR5690842_2597 SRR5690889_7504 SRR5690911_9558 SRR5691017_1487 SRR5691019_209 SRR5691019_8891 SRR5691038_3277 SRR5691038_4188 SRR5690911_9563 SRR5690911_9564 SRR5690934_7405 SRR5690934_7407 SRR5690837_3451 SRR5690951_9571 SRR5691017_1488 SRR5690890_3426 SRR5690890_3429 SRR5690947_3754 SRR5690950_6869 SRR5690890_3427 SRR5690839_1920 SRR5690891_6669 SRR5690893_2685 SRR5690934_7463 SRR5690947_1174 SRR5690947_6521 SRR5690969_3254 SRR5690812_9784 SRR5690893_9132 SRR5690930_5344 SRR5690947_1081 SRR5690947_3353 SRR5690954_4016 SRR5690815_7542 SRR5690815_9491 SRR5690839_3236 SRR5690893_2687 SRR5690930_8238 SRR5690947_357 SRR5690947_6486 SRR5690948_3626 SRR5690957_5524 SRR5690973_5492 SRR5690839_1921 SRR5690947_6487 SRR5690947_8588 SRR5690947_8590 SRR5690947_9079 SRR5690947_9081 SRR5690891_6670 SRR5690891_6672 SRR5690947_2130 SRR5690947_2132 SRR5691017_4477 SRR5690893_2686 SRR5690947_7997 SRR5690947_7998 SRR5690947_7999 SRR5690967_2017 SRR5690972_8982 SRR5691031_8984 SRR5691031_8985 SRR5690947_1177 SRR5690991_6225 SRR5691001_131 SRR5691001_133 SRR5690947_6523 SRR5690947_6524 SRR5690947_6525 SRR5690973_7463 SRR5690973_7465 SRR5690842_8414 SRR5690893_9133 SRR5690930_5345 SRR5690947_1083 SRR5690947_3354 SRR5690954_4017 SRR5690842_5449 SRR5690972_1787 SRR5690842_5450 SRR5690842_5451 SRR5690947_3501 SRR5690947_8871 SRR5690950_9144 SRR5690979_1113 SRR5690992_3103 SRR5690968_808 SRR5690950_7610 SRR5690813_474 SRR5690836_7111 SRR5690889_5612 SRR5690968_5162 SRR5690948_1428 SRR5690957_825 SRR5690813_448 SRR5690817_604 SRR5690849_4381 SRR5690895_150 SRR5690895_26 SRR5690895_4704 SRR5690957_3093 SRR5690968_8687 SRR5691017_8936 SRR5691019_7730 SRR5690812_6873 SRR5690813_6802 SRR5690813_8406 SRR5690845_449 SRR5690848_4820 SRR5690848_9566 SRR5690848_9568 SRR5690853_7684 SRR5690853_7688 SRR5690887_529 SRR5690889_8635 SRR5690892_3828 SRR5690892_3830 SRR5690895_154 SRR5690896_10050 SRR5690896_2999 SRR5690930_2988 SRR5690930_4783 SRR5690947_5262 SRR5690947_5263 SRR5690948_8004 SRR5690948_8007 SRR5690957_1451 SRR5690957_1453 SRR5690968_5161 SRR5690973_2430 SRR5690979_10018 SRR5690979_4926 SRR5691017_4938 SRR5690813_476 SRR5690813_6804 SRR5690946_6341 SRR5690946_6342 SRR5690836_7114 SRR5690842_1537 SRR5691019_8925 SRR5690905_5312 SRR5690930_2990 SRR5690957_6330 SRR5690968_5164 SRR5690977_3682 SRR5690977_3684 SRR5690948_1429 SRR5691038_6498 SRR5691017_7683 SRR5691017_7687 SRR5690813_449 SRR5690953_10009 SRR5690849_4382 SRR5690895_151 SRR5690895_29 SRR5690895_4705 SRR5690957_3094 SRR5690968_8688 SRR5691017_8937 SRR5691019_7732 SRR5690836_1914 SRR5690842_8767 SRR5690844_6281 SRR5690951_9249 SRR5690991_9869 SRR5690836_5592 SRR5690836_780 SRR5690836_781 SRR5690837_881 SRR5690837_882 SRR5690849_6444 SRR5691019_5647 SRR5690841_4119 SRR5690979_2662 SRR5690849_11161 SRR5690849_11166 SRR5690918_3799 SRR5690947_5509 SRR5690950_6589 SRR5690992_4710 SRR5691017_4022 SRR5690957_2578 SRR5690973_1535 SRR5690973_1539 SRR5690977_9578 SRR5690979_6414 SRR5690979_6416 SRR5691019_2669 SRR5690894_7231 SRR5691019_2670 SRR5691019_2673 SRR5690894_7232 SRR5690892_2813 SRR5690947_1869 SRR5691004_9517 SRR5690845_4203 SRR5690895_2274 SRR5690947_817 SRR5690957_1005 SRR5690947_813 SRR5690947_1870 SRR5691004_9518 SRR5690815_9189 SRR5690842_4707 SRR5690848_227 SRR5690892_940 SRR5690930_1058 SRR5690810_33 SRR5690930_1090 SRR5690930_4675 SRR5690947_5988 SRR5690979_6954 SRR5690842_2330 SRR5690891_8519 SRR5690896_3749 SRR5690896_8679 SRR5690930_7197 SRR5690947_9489 SRR5690950_1522 SRR5690950_4283 SRR5690951_2000 SRR5690979_9346 SRR5691019_6503 SRR5690840_10129 SRR5690841_4744 SRR5690851_6988 SRR5690852_7560 SRR5690852_7561 SRR5690889_130 SRR5690896_1122 SRR5690896_7723 SRR5690896_7726 SRR5690911_4623 SRR5690930_4568 SRR5690930_6720 SRR5690950_1533 SRR5690950_1534 SRR5690950_2570 SRR5690970_1652 SRR5690972_9342 SRR5690973_2370 SRR5690973_7369 SRR5690973_7370 SRR5690973_7504 SRR5690973_7505 SRR5690980_5688 SRR5691017_683 SRR5691019_3528 SRR5691019_3531 SRR5691034_9083 SRR5690815_9191 SRR5690815_9194 SRR5690853_5005 SRR5690973_2369 SRR5691017_3843 SRR5691031_915 SRR5691031_916 SRR5691034_9856 SRR5690890_5895 SRR5690891_10027 SRR5690947_1133 SRR5690947_3050 SRR5690951_1392 SRR5690951_1393 SRR5691038_5912 SRR5691038_5914 SRR5690848_232 SRR5690848_9564 SRR5690894_3477 SRR5690896_10049 SRR5690967_6025 SRR5690967_6026 SRR5690892_943 SRR5690947_3947 SRR5690950_2474 SRR5690957_5818 SRR5690957_5819 SRR5690957_5820 SRR5690948_5344 SRR5691019_6325 SRR5691019_6327 SRR5691019_6329 SRR5691031_7490 SRR5691031_7492 SRR5690841_4743 SRR5690892_1141 SRR5690892_1142 SRR5690970_1653 SRR5690970_1654 SRR5690947_8379 SRR5690947_8381 SRR5690992_827 SRR5690992_830 SRR5690930_4677 SRR5690950_4151 SRR5690972_8603 SRR5690947_5989 SRR5690947_5990 SRR5690980_5684 SRR5690980_5685 SRR5690842_2331 SRR5690891_8521 SRR5690896_3750 SRR5690896_8682 SRR5690930_7198 SRR5690947_9492 SRR5690950_1523 SRR5690950_4284 SRR5690951_2001 SRR5690979_9349 SRR5691019_6504 SRR5690957_4373 SRR5690957_4374 SRR5690973_2929 SRR5691019_211 SRR5690836_5090 SRR5690840_4729 SRR5690973_3067 SRR5690973_2931 SRR5690973_2934 SRR5691019_212 SRR5690841_9706 SRR5690992_8098 SRR5690930_4001 SRR5690951_7124 SRR5690841_9707 SRR5690992_8101 SRR5690957_1590 SRR5690957_1591 SRR5690957_1592 SRR5691035_3395 SRR5690812_4464 SRR5691001_964 SRR5690893_185 SRR5690950_5547 SRR5690954_7222 SRR5690973_1775 SRR5690979_8996 SRR5691017_3831 SRR5690842_6633 SRR5690842_6634 SRR5690890_1557 SRR5690930_162 SRR5690951_1600 SRR5690951_1601 SRR5690957_2879 SRR5690976_2486 SRR5690992_4077 SRR5691001_967 SRR5691017_5123 SRR5691017_5127 SRR5690812_4466 SRR5690812_4468 SRR5691017_5125 SRR5691001_965 SRR5691001_966 SRR5691001_968 SRR5690947_839 SRR5690947_842 SRR5690950_5548 SRR5690950_5551 SRR5690954_7224 SRR5690973_1778 SRR5690979_8997 SRR5691017_3832 SRR5690854_1400 SRR5690948_9105 SRR5690993_5545 SRR5691017_2918 SRR5690976_2074 SRR5690973_2869 SRR5690890_1736 SRR5690954_9456 SRR5690930_6718 SRR5690954_9457 SRR5690930_6719 SRR5690954_9458 SRR5690810_1634 SRR5691019_9255 SRR5690811_1982 SRR5690911_3699 SRR5690933_777 SRR5691019_9187 SRR5691019_9188 SRR5690979_5284 SRR5690810_763 SRR5690950_8989 SRR5690972_3888 SRR5690979_5285 SRR5690979_5287 SRR5690854_6799 SRR5690950_757 SRR5690972_994 SRR5690841_9941 SRR5690893_8134 SRR5690841_9942 SRR5690893_8135 SRR5690935_8321 SRR5690935_8322 SRR5690813_2389 SRR5690949_1914 SRR5690980_154 SRR5690991_1388 SRR5690951_598 SRR5691019_1783 SRR5690812_1079 SRR5690812_1080 SRR5690812_6050 SRR5690812_6053 SRR5690853_980 SRR5690845_2216 SRR5690812_526 SRR5690845_2217 SRR5690930_1321 SRR5691032_8612 SRR5690930_1323 SRR5690930_1324 SRR5691034_9965 SRR5690978_1336 SRR5690967_5891 SRR5690835_553 SRR5690844_9221 SRR5690849_5244 SRR5690930_5124 SRR5690967_10364 SRR5690970_3962 SRR5690992_9668 SRR5690999_3772 SRR5691019_5652 SRR5691019_939 SRR5690950_8117 SRR5691038_1917 SRR5690953_6689 SRR5690967_5504 SRR5690995_3573 SRR5690995_7036 SRR5690951_7737 SRR5690850_1117 SRR5690995_10465 SRR5690844_8387 SRR5690919_3930 SRR5690999_7723 SRR5690999_7724 SRR5690919_8007 SRR5690891_1634 SRR5690891_1635 SRR5690891_1636 SRR5690839_6987 SRR5691037_8252 SRR5690839_4436 SRR5690853_5096 SRR5691037_9410 SRR5690839_3683 SRR5690839_3684 SRR5690843_7521 SRR5690853_5097 SRR5690918_7834 SRR5691037_9413 SRR5690843_7519 SRR5690843_7522 SRR5691037_8816 SRR5691037_8817 SRR5691037_8253 SRR5691037_8255 SRR5690839_4438 SRR5690853_5099 SRR5691037_9412 SRR5690814_5602 SRR5690918_2096 SRR5690918_6528 SRR5690918_6530 SRR5690918_7958 SRR5691004_3372 SRR5691004_3373 SRR5691004_6502 SRR5690814_5603 SRR5691034_3334 SRR5690918_2097 SRR5690918_6531 SRR5690919_3709 SRR5690911_8246 SRR5691004_2720 SRR5690911_7361 SRR5690971_3105 SRR5690843_2926 SRR5690919_9474 SRR5690935_3214 SRR5690991_9457 SRR5691037_9118 SRR5691037_9122 SRR5690971_6040 SRR5690971_7567 SRR5690971_7568 SRR5690971_7569 SRR5690978_7291 SRR5690991_2871 SRR5690991_2872 SRR5691004_9025 SRR5690968_8430 SRR5690968_8431 SRR5690968_8432 SRR5691034_6350 SRR5691037_1006 SRR5691004_2722 SRR5691035_7775 SRR5691035_7778 SRR5691036_4180 SRR5691037_1874 SRR5691037_1875 SRR5691037_1876 SRR5690995_7132 SRR5690919_2356 SRR5690919_4928 SRR5690919_3204 SRR5690919_3205 SRR5690919_7917 SRR5690919_7918 SRR5690919_7919 SRR5690978_4232 SRR5691034_5731 SRR5690905_2684 SRR5690948_2579 SRR5690919_8503 SRR5690991_9136 SRR5691017_1528 SRR5690811_242 SRR5690996_8435 SRR5690893_4780 SRR5690905_5713 SRR5690919_5988 SRR5690935_1527 SRR5690935_3535 SRR5691017_5679 SRR5691038_1844 SRR5690905_6131 SRR5690991_9139 SRR5691034_2847 SRR5690919_2696 SRR5690919_3078 SRR5690935_2790 SRR5690996_8434 SRR5691033_7775 SRR5690935_7057 SRR5690811_1027 SRR5690817_1066 SRR5690817_9644 SRR5690818_453 SRR5690848_4969 SRR5690848_9419 SRR5690890_1193 SRR5690890_6895 SRR5690891_10003 SRR5690891_9188 SRR5690891_9545 SRR5690894_1546 SRR5690919_436 SRR5690919_7742 SRR5690919_7776 SRR5690919_93 SRR5690919_9764 SRR5690935_2396 SRR5690991_10135 SRR5690991_1500 SRR5690998_6237 SRR5690999_9793 SRR5691000_1233 SRR5691017_1525 SRR5691017_6007 SRR5691019_3754 SRR5691033_7536 SRR5690891_6763 SRR5691034_9869 SRR5690894_4698 SRR5690848_6539 SRR5690935_2788 SRR5690998_2331 SRR5690998_9704 SRR5691000_2551 SRR5691017_5579 SRR5690891_248 SRR5690918_2966 SRR5691000_9998 SRR5690891_5040 SRR5690991_9137 SRR5690891_8141 SRR5691000_990 SRR5690891_518 SRR5690839_6463 SRR5690969_6221 SRR5691017_8113 SRR5690848_9100 SRR5691017_4135 SRR5690977_1722 SRR5690890_3910 SRR5691038_6292 SRR5691038_6293 SRR5690816_526 SRR5690816_527 SRR5690809_8726 SRR5690814_1017 SRR5690835_3661 SRR5690894_4265 SRR5690810_3243 SRR5690835_3660 SRR5690809_8727 SRR5690809_8728 SRR5690814_1852 SRR5690845_8096 SRR5690835_3662 SRR5690890_1684 SRR5690894_4266 SRR5690974_9387 SRR5690890_7075 SRR5690947_2313 SRR5690890_7077 SRR5690947_2316 SRR5690991_5730 SRR5690971_2974 SRR5690813_8040 SRR5690991_5731 SRR5690991_7642 SRR5690991_7644 SRR5690991_7645 SRR5690971_2975 SRR5690971_2976 SRR5690813_8041 SRR5690968_6589 SRR5690968_6590 SRR5690896_6154 SRR5690896_6155 SRR5690851_2744 SRR5690947_8277 SRR5690947_8279 SRR5690976_5269 SRR5690976_5273 SRR5690991_10031 SRR5690954_10222 SRR5690954_10223 SRR5690947_8982 SRR5690971_6357 SRR5690975_5583 SRR5690977_5863 SRR5690977_5864 SRR5690947_8985 SRR5690853_423 SRR5690930_5476 SRR5690950_4420 SRR5690967_7770 SRR5691019_6240 SRR5690972_7562 SRR5690842_2747 SRR5690849_5638 SRR5691019_9671 SRR5691019_9672 SRR5690842_2748 SRR5690889_8740 SRR5690930_7114 SRR5690947_3119 SRR5690972_5458 SRR5690973_6846 SRR5690975_4426 SRR5690972_4887 SRR5690995_9819 SRR5690905_2888 SRR5690887_8699 SRR5690979_8141 SRR5690887_8698 SRR5690889_9588 SRR5690889_9591 SRR5690979_8142 SRR5690890_1061 SRR5690890_1062 SRR5690890_1063 SRR5691017_7473 SRR5690992_2056 SRR5691019_8188 SRR5691017_7474 SRR5691017_7475 SRR5690810_5924 SRR5690933_2372 SRR5690992_533 SRR5690844_740 SRR5690845_8306 SRR5690845_8307 SRR5690810_5925 SRR5690933_2377 SRR5690992_535 SRR5690846_6133 SRR5690846_6134 SRR5690842_4573 SRR5690890_6138 SRR5691034_8789 SRR5691034_8793 SRR5690888_1275 SRR5691017_7849 SRR5690971_6154 SRR5690980_7801 SRR5691019_3035 SRR5691034_2932 SRR5690947_6100 SRR5690948_8177 SRR5690968_4561 SRR5690978_1761 SRR5691017_10091 SRR5691035_403 SRR5690841_3751 SRR5690845_8972 SRR5690954_6225 SRR5690967_4430 SRR5690967_6357 SRR5691019_659 SRR5691019_5677 SRR5690976_7325 SRR5690992_10291 SRR5691019_3106 SRR5690890_4653 SRR5690992_8605 SRR5690995_7769 SRR5691030_91 SRR5690842_8576 SRR5691019_3018 SRR5690810_3329 SRR5690850_7765 SRR5690919_1820 SRR5690842_7113 SRR5690935_7661 SRR5690930_8686 SRR5690946_8882 SRR5691017_2671 SRR5691019_8727 SRR5691035_4050 SRR5690852_6523 SRR5690887_2743 SRR5690970_5928 SRR5690992_9787 SRR5690950_7061 SRR5690958_3485 SRR5691038_3436 SRR5690835_9598 SRR5691017_8452 SRR5690810_9881 SRR5690970_4113 SRR5690842_4292 SRR5690991_9965 SRR5690995_6126 SRR5691017_164 SRR5691017_505 SRR5690845_2744 SRR5690845_2745 SRR5690813_3288 SRR5691004_3824 SRR5691017_5749 SRR5690810_6232 SRR5690813_10202 SRR5690813_1339 SRR5690813_6122 SRR5690813_7711 SRR5690954_7959 SRR5690992_2212 SRR5690845_7387 SRR5690851_3751 SRR5690851_4362 SRR5690851_6584 SRR5690878_6047 SRR5690891_8337 SRR5690891_8338 SRR5690950_7261 SRR5690952_6544 SRR5690957_1257 SRR5690968_8696 SRR5690973_9875 SRR5691017_2081 SRR5691017_5750 SRR5691038_8448 SRR5690813_3289 SRR5690813_3291 SRR5691004_3825 SRR5691004_3826 SRR5691017_5751 SRR5691017_5752 SRR5690810_6233 SRR5690845_7388 SRR5690813_1340 SRR5690813_6123 SRR5690813_7712 SRR5690954_7962 SRR5690992_2213 SRR5690972_8463 SRR5691019_199 SRR5690853_1142 SRR5690992_1422 SRR5690970_575 SRR5691001_6733 SRR5690999_9025 SRR5690891_7607 SRR5691038_3811 SRR5690889_9254 SRR5690950_8332 SRR5690951_5315 SRR5690954_4597 SRR5690977_7593 SRR5690815_6587 SRR5690809_2532 SRR5690842_1948 SRR5690851_7222 SRR5690835_1276 SRR5690905_76 SRR5690969_8001 SRR5690841_2785 SRR5690835_1277 SRR5690835_1279 SRR5690905_78 SRR5690969_8002 SRR5690980_9403 SRR5690932_7725 SRR5690948_676 SRR5690839_4679 SRR5690932_8824 SRR5690932_8825 SRR5690946_4415 SRR5690948_103 SRR5690997_1742 SRR5690998_6817 SRR5691034_10489 SRR5690932_7726 SRR5690932_7727 SRR5690948_605 SRR5691034_10493 SRR5691034_10494 SRR5691034_10496 SRR5690948_677 SRR5690948_678 SRR5690998_6818 SRR5690839_4681 SRR5690844_6470 SRR5690844_6471 SRR5690844_6472 SRR5690995_8747 SRR5690948_679 SRR5690968_9757 SRR5690991_1969 SRR5690844_776 SRR5690844_88 SRR5690905_4674 SRR5690844_4548 SRR5690853_1631 SRR5690888_5903 SRR5690889_2182 SRR5690995_5112 SRR5690844_4456 SRR5690845_8220 SRR5690890_2540 SRR5690890_2541 SRR5690844_89 SRR5690905_4675 SRR5690844_117 SRR5690891_3898 SRR5690957_2853 SRR5690845_4508 SRR5690853_1632 SRR5690905_4677 SRR5690947_7984 SRR5690947_7987 SRR5690951_331 SRR5691019_759 SRR5690889_1236 SRR5690946_1680 SRR5690979_9492 SRR5690979_9493 SRR5690951_332 SRR5690951_333 SRR5691019_761 SRR5690837_8542 SRR5690932_3037 SRR5690837_8543 SRR5690976_5475 SRR5690842_4517 SRR5691032_8557 SRR5690878_4905 SRR5690889_8111 SRR5690971_4180 SRR5690973_2175 SRR5691031_8033 SRR5690918_10485 SRR5690919_3701 SRR5690947_1278 SRR5690950_1462 SRR5690980_764 SRR5690950_1651 SRR5690889_2450 SRR5690974_3793 SRR5690957_6628 SRR5690957_8104 SRR5691003_2845 SRR5690815_2997 SRR5690815_6696 SRR5690889_6759 SRR5690815_8297 SRR5691019_9066 SRR5690841_1794 SRR5690842_7960 SRR5690911_5952 SRR5690891_10266 SRR5690896_780 SRR5690947_8772 SRR5690993_7966 SRR5690950_1680 SRR5691019_9586 SRR5690976_9780 SRR5690999_9565 SRR5691019_940 SRR5690970_3447 SRR5690977_7934 SRR5690850_10185 SRR5690850_10186 SRR5690951_2695 SRR5690950_9461 SRR5690971_4751 SRR5690971_705 SRR5690991_1440 SRR5690809_476 SRR5690810_804 SRR5690810_9734 SRR5690809_10454 SRR5690839_4686 SRR5690817_2036 SRR5690839_3414 SRR5690839_6876 SRR5690887_8788 SRR5690850_371 SRR5690918_10281 SRR5690839_3271 SRR5690839_1938 SRR5690839_2870 SRR5690844_8298 SRR5690890_1427 SRR5690838_9480 SRR5690839_10081 SRR5690948_2577 SRR5690817_2815 SRR5690839_5879 SRR5690848_8536 SRR5690891_245 SRR5690891_4727 SRR5690911_6706 SRR5690999_8337 SRR5690837_2932 SRR5690837_9782 SRR5690838_3721 SRR5690839_1881 SRR5690839_585 SRR5690839_6706 SRR5690887_3569 SRR5690891_9597 SRR5690905_8191 SRR5690911_8398 SRR5690935_8951 SRR5690947_1078 SRR5690997_7316 SRR5690999_8330 SRR5690809_1622 SRR5690815_3510 SRR5690817_2747 SRR5690838_7944 SRR5690839_466 SRR5690839_9178 SRR5690844_2013 SRR5690844_3162 SRR5690844_4715 SRR5690891_8172 SRR5690911_6976 SRR5690918_9921 SRR5690935_4374 SRR5690971_3095 SRR5690996_1818 SRR5690996_8433 SRR5690997_5247 SRR5690999_3536 SRR5691037_2344 SRR5691037_3279 SRR5691037_5898 SRR5690811_7481 SRR5690817_1709 SRR5690817_4173 SRR5690817_5171 SRR5690817_871 SRR5690839_2021 SRR5690839_3694 SRR5690839_529 SRR5690839_5712 SRR5690839_6466 SRR5690839_8853 SRR5690839_9966 SRR5690841_8221 SRR5690843_9394 SRR5690844_1718 SRR5690844_7047 SRR5690846_485 SRR5690848_1090 SRR5690848_7689 SRR5690850_7571 SRR5690853_7390 SRR5690891_1964 SRR5690891_659 SRR5690891_662 SRR5690891_7349 SRR5690893_6720 SRR5690894_10465 SRR5690905_2298 SRR5690905_3449 SRR5690905_6273 SRR5690911_9055 SRR5690911_9139 SRR5690911_9476 SRR5690918_352 SRR5690919_7928 SRR5690919_9762 SRR5690935_3759 SRR5690947_1318 SRR5690948_4908 SRR5690971_1233 SRR5690971_3456 SRR5690971_6288 SRR5690971_7687 SRR5690975_9626 SRR5690978_6899 SRR5690991_1855 SRR5690991_3035 SRR5690997_10258 SRR5690999_419 SRR5690999_4720 SRR5690999_5659 SRR5691002_1455 SRR5691004_1471 SRR5691017_9474 SRR5691019_555 SRR5691031_8223 SRR5691033_4843 SRR5691033_8279 SRR5691034_2658 SRR5691034_6873 SRR5691035_1601 SRR5691035_314 SRR5691035_6009 SRR5691035_8916 SRR5691037_6181 SRR5691039_5242 SRR5690809_11197 SRR5690809_937 SRR5690810_803 SRR5690814_457 SRR5690814_9806 SRR5690815_7365 SRR5690816_5235 SRR5690817_1388 SRR5690817_5015 SRR5690817_5288 SRR5690817_5621 SRR5690817_7466 SRR5690817_8621 SRR5690818_404 SRR5690836_2863 SRR5690838_1186 SRR5690838_1576 SRR5690838_2413 SRR5690838_4335 SRR5690838_471 SRR5690838_5859 SRR5690838_6209 SRR5690838_6908 SRR5690838_7611 SRR5690839_10072 SRR5690839_1248 SRR5690839_2131 SRR5690839_2409 SRR5690839_2612 SRR5690839_3224 SRR5690839_3274 SRR5690839_3440 SRR5690839_3441 SRR5690839_3822 SRR5690839_4309 SRR5690839_477 SRR5690839_4789 SRR5690839_4811 SRR5690839_5447 SRR5690839_5449 SRR5690839_5451 SRR5690839_5803 SRR5690839_6175 SRR5690839_6223 SRR5690839_6465 SRR5690839_6508 SRR5690839_6510 SRR5690839_7405 SRR5690839_7614 SRR5690839_7616 SRR5690839_8232 SRR5690839_8593 SRR5690839_8949 SRR5690839_9033 SRR5690839_9034 SRR5690839_9167 SRR5690839_9177 SRR5690839_9375 SRR5690841_1090 SRR5690841_1091 SRR5690841_151 SRR5690841_6585 SRR5690841_692 SRR5690841_8224 SRR5690843_10292 SRR5690843_8872 SRR5690843_9355 SRR5690844_1183 SRR5690844_1185 SRR5690844_1471 SRR5690844_1699 SRR5690844_1910 SRR5690844_2012 SRR5690844_2112 SRR5690844_2114 SRR5690844_2556 SRR5690844_2557 SRR5690844_3703 SRR5690844_6556 SRR5690844_7202 SRR5690844_7275 SRR5690844_8506 SRR5690844_9977 SRR5690845_8685 SRR5690846_3141 SRR5690846_3801 SRR5690846_9167 SRR5690846_9220 SRR5690846_9692 SRR5690846_990 SRR5690848_2495 SRR5690848_2499 SRR5690848_9329 SRR5690850_5427 SRR5690850_6994 SRR5690887_5703 SRR5690887_6247 SRR5690888_5354 SRR5690890_425 SRR5690890_5141 SRR5690891_1776 SRR5690891_1965 SRR5690891_356 SRR5690891_3884 SRR5690891_4079 SRR5690891_4677 SRR5690891_6731 SRR5690891_760 SRR5690891_761 SRR5690891_8999 SRR5690891_9381 SRR5690891_9795 SRR5690893_4066 SRR5690893_4391 SRR5690893_4546 SRR5690893_6719 SRR5690894_10168 SRR5690894_10169 SRR5690894_10170 SRR5690894_1157 SRR5690894_2395 SRR5690894_3998 SRR5690894_4341 SRR5690894_4699 SRR5690894_6046 SRR5690894_7242 SRR5690905_2169 SRR5690905_2300 SRR5690905_3448 SRR5690905_9242 SRR5690911_10223 SRR5690911_3150 SRR5690911_3691 SRR5690911_3962 SRR5690911_6110 SRR5690911_6707 SRR5690911_6975 SRR5690911_7238 SRR5690911_7453 SRR5690911_8171 SRR5690911_8658 SRR5690911_9407 SRR5690918_1271 SRR5690918_4593 SRR5690918_5141 SRR5690918_7313 SRR5690919_2029 SRR5690919_3367 SRR5690919_3439 SRR5690919_3440 SRR5690919_3561 SRR5690919_388 SRR5690919_4336 SRR5690919_7193 SRR5690919_7195 SRR5690919_7699 SRR5690919_7874 SRR5690919_7875 SRR5690919_8798 SRR5690919_9384 SRR5690934_6444 SRR5690935_2246 SRR5690935_2809 SRR5690935_7383 SRR5690935_9083 SRR5690935_9503 SRR5690935_9504 SRR5690947_573 SRR5690948_2794 SRR5690948_4907 SRR5690948_5783 SRR5690948_5784 SRR5690948_5968 SRR5690958_6796 SRR5690968_10130 SRR5690968_6924 SRR5690968_7206 SRR5690968_8120 SRR5690971_1200 SRR5690971_1559 SRR5690971_1560 SRR5690971_3274 SRR5690971_4750 SRR5690971_4823 SRR5690971_5156 SRR5690971_5157 SRR5690971_5324 SRR5690971_5609 SRR5690971_7026 SRR5690971_7211 SRR5690971_7369 SRR5690971_7780 SRR5690971_8249 SRR5690971_8353 SRR5690971_8355 SRR5690971_9592 SRR5690975_5463 SRR5690975_9994 SRR5690978_165 SRR5690978_1702 SRR5690978_2733 SRR5690978_300 SRR5690978_3334 SRR5690978_3941 SRR5690978_4087 SRR5690978_4763 SRR5690978_5572 SRR5690978_615 SRR5690978_6529 SRR5690978_6530 SRR5690978_6962 SRR5690978_7142 SRR5690978_7221 SRR5690978_7480 SRR5690978_7849 SRR5690978_7897 SRR5690978_8979 SRR5690978_9653 SRR5690991_1410 SRR5690991_2082 SRR5690991_2240 SRR5690991_4990 SRR5690991_5272 SRR5690991_5273 SRR5690991_5650 SRR5690991_5672 SRR5690991_5762 SRR5690991_6173 SRR5690991_6806 SRR5690991_7253 SRR5690991_8451 SRR5690991_857 SRR5690991_9257 SRR5690991_9263 SRR5690993_2972 SRR5690993_3324 SRR5690993_6473 SRR5690995_5240 SRR5690995_6772 SRR5690997_10394 SRR5690997_7912 SRR5690998_2330 SRR5690998_3501 SRR5690998_3585 SRR5690998_7207 SRR5690998_9703 SRR5690999_10074 SRR5690999_3405 SRR5690999_3999 SRR5690999_4127 SRR5690999_6258 SRR5690999_6259 SRR5690999_6805 SRR5690999_6806 SRR5690999_7774 SRR5690999_7938 SRR5690999_9276 SRR5690999_9750 SRR5691000_2237 SRR5691000_2816 SRR5691000_4572 SRR5691000_9893 SRR5691002_4183 SRR5691002_6942 SRR5691004_1501 SRR5691004_1740 SRR5691004_4493 SRR5691004_4790 SRR5691004_642 SRR5691004_7384 SRR5691017_10087 SRR5691017_1944 SRR5691017_1996 SRR5691017_4433 SRR5691017_5678 SRR5691017_6782 SRR5691017_8317 SRR5691017_9002 SRR5691017_9057 SRR5691017_9087 SRR5691019_5799 SRR5691030_8190 SRR5691033_188 SRR5691033_3570 SRR5691033_3584 SRR5691033_872 SRR5691034_10428 SRR5691034_10439 SRR5691034_10440 SRR5691034_1911 SRR5691034_2425 SRR5691034_2772 SRR5691034_3292 SRR5691034_4090 SRR5691034_4092 SRR5691034_4094 SRR5691034_4290 SRR5691034_5839 SRR5691034_6012 SRR5691034_7553 SRR5691034_8450 SRR5691034_9214 SRR5691035_10625 SRR5691035_1602 SRR5691035_1653 SRR5691035_2859 SRR5691035_4382 SRR5691035_4410 SRR5691035_4875 SRR5691035_5534 SRR5691035_5813 SRR5691035_6046 SRR5691035_6367 SRR5691035_7440 SRR5691035_769 SRR5691035_8915 SRR5691035_8923 SRR5691035_9168 SRR5691035_9478 SRR5691035_9479 SRR5691035_9480 SRR5691035_9747 SRR5691035_9803 SRR5691035_989 SRR5691035_991 SRR5691037_10052 SRR5691037_10091 SRR5691037_10361 SRR5691037_1181 SRR5691037_1184 SRR5691037_1227 SRR5691037_1301 SRR5691037_1575 SRR5691037_169 SRR5691037_171 SRR5691037_1758 SRR5691037_1765 SRR5691037_2038 SRR5691037_2097 SRR5691037_2248 SRR5691037_2267 SRR5691037_2466 SRR5691037_27 SRR5691037_2710 SRR5691037_2836 SRR5691037_3131 SRR5691037_330 SRR5691037_3564 SRR5691037_3636 SRR5691037_3688 SRR5691037_3705 SRR5691037_3753 SRR5691037_3827 SRR5691037_4059 SRR5691037_4528 SRR5691037_4744 SRR5691037_4746 SRR5691037_4925 SRR5691037_4928 SRR5691037_4941 SRR5691037_4981 SRR5691037_5104 SRR5691037_5155 SRR5691037_5329 SRR5691037_5364 SRR5691037_5368 SRR5691037_5392 SRR5691037_5393 SRR5691037_5417 SRR5691037_5782 SRR5691037_5886 SRR5691037_6079 SRR5691037_6228 SRR5691037_6474 SRR5691037_6697 SRR5691037_7011 SRR5691037_7860 SRR5691037_81 SRR5691037_8474 SRR5691037_8475 SRR5691037_8578 SRR5691037_8789 SRR5691037_8790 SRR5691037_9101 SRR5691037_9157 SRR5691037_9464 SRR5691037_9465 SRR5691037_9976 SRR5691038_1991 SRR5691038_8019 SRR5691038_8021 SRR5691039_10400 SRR5690809_935 SRR5690809_2580 SRR5690809_3985 SRR5690809_4449 SRR5690809_7487 SRR5690809_7488 SRR5690809_7489 SRR5690817_1992 SRR5690817_10260 SRR5690838_515 SRR5690838_1185 SRR5690838_2412 SRR5690838_2578 SRR5690838_2579 SRR5690838_3426 SRR5690838_3745 SRR5690838_4630 SRR5690838_4631 SRR5690838_4632 SRR5690838_5003 SRR5690838_5709 SRR5690838_5847 SRR5690838_5850 SRR5690838_5858 SRR5690838_5943 SRR5690838_6907 SRR5690838_7613 SRR5690838_8064 SRR5690838_8067 SRR5690838_8416 SRR5690838_8647 SRR5690838_9481 SRR5690838_10409 SRR5690838_10410 SRR5690839_21 SRR5690839_439 SRR5690839_467 SRR5690839_476 SRR5690839_478 SRR5690839_483 SRR5690839_485 SRR5690839_712 SRR5690839_713 SRR5690839_772 SRR5690839_921 SRR5690839_950 SRR5690839_1128 SRR5690839_1266 SRR5690839_1267 SRR5690839_1268 SRR5690839_1363 SRR5690839_1364 SRR5690839_1452 SRR5690839_1457 SRR5690839_1624 SRR5690839_1626 SRR5690839_1899 SRR5690839_1900 SRR5690839_2100 SRR5690839_2102 SRR5690839_2103 SRR5690839_2174 SRR5690839_2293 SRR5690839_2357 SRR5690839_2360 SRR5690839_2410 SRR5690839_2488 SRR5690839_2489 SRR5690839_2490 SRR5690839_2589 SRR5690839_2591 SRR5690839_2702 SRR5690839_2703 SRR5690839_2778 SRR5690839_3008 SRR5690839_3119 SRR5690839_3123 SRR5690839_3149 SRR5690839_3225 SRR5690839_3275 SRR5690839_3276 SRR5690839_3282 SRR5690839_3283 SRR5690839_3640 SRR5690839_3648 SRR5690839_3649 SRR5690839_3695 SRR5690839_3696 SRR5690839_3716 SRR5690839_3821 SRR5690839_3879 SRR5690839_3880 SRR5690839_3881 SRR5690839_4004 SRR5690839_4005 SRR5690839_4006 SRR5690839_4066 SRR5690839_4067 SRR5690839_4172 SRR5690839_4181 SRR5690839_4308 SRR5690839_4498 SRR5690839_4714 SRR5690839_4715 SRR5690839_4846 SRR5690839_5037 SRR5690839_5038 SRR5690839_5039 SRR5690839_5237 SRR5690839_5238 SRR5690839_5239 SRR5690839_5408 SRR5690839_5714 SRR5690839_6176 SRR5690839_6224 SRR5690839_6429 SRR5690839_6430 SRR5690839_6509 SRR5690839_6550 SRR5690839_6552 SRR5690839_6609 SRR5690839_6770 SRR5690839_6779 SRR5690839_6780 SRR5690839_7615 SRR5690839_7957 SRR5690839_7958 SRR5690839_8079 SRR5690839_8230 SRR5690839_8231 SRR5690839_8533 SRR5690839_8534 SRR5690839_8818 SRR5690839_8856 SRR5690839_8951 SRR5690839_9064 SRR5690839_9065 SRR5690839_9165 SRR5690839_9166 SRR5690839_9267 SRR5690839_9374 SRR5690839_9376 SRR5690839_9386 SRR5690839_9584 SRR5690839_9585 SRR5690839_9871 SRR5690839_9872 SRR5690839_9873 SRR5690839_10200 SRR5690839_10201 SRR5690839_10202 SRR5690841_150 SRR5690841_1084 SRR5690841_1085 SRR5690841_1093 SRR5690841_6584 SRR5690841_6586 SRR5690841_8223 SRR5690841_8961 SRR5690841_8963 SRR5690841_9683 SRR5690843_1422 SRR5690843_1872 SRR5690843_4577 SRR5690843_4996 SRR5690843_5368 SRR5690843_5369 SRR5690843_5463 SRR5690843_5464 SRR5690843_5465 SRR5690843_6225 SRR5690843_6226 SRR5690843_6351 SRR5690843_6443 SRR5690843_6564 SRR5690843_6867 SRR5690843_6868 SRR5690843_6869 SRR5690843_7972 SRR5690843_8662 SRR5690843_8821 SRR5690843_9077 SRR5690843_9078 SRR5690843_9079 SRR5690843_9255 SRR5690843_9395 SRR5690843_9439 SRR5690843_10075 SRR5690843_10077 SRR5690843_10126 SRR5690843_10402 SRR5690843_10403 SRR5690844_25 SRR5690844_114 SRR5690844_115 SRR5690844_133 SRR5690844_910 SRR5690844_1449 SRR5690844_1469 SRR5690844_1470 SRR5690844_1700 SRR5690844_1755 SRR5690844_1756 SRR5690844_1757 SRR5690844_1851 SRR5690844_1852 SRR5690844_1853 SRR5690844_1979 SRR5690844_1980 SRR5690844_1981 SRR5690844_2000 SRR5690844_2095 SRR5690844_2362 SRR5690844_2446 SRR5690844_2449 SRR5690844_2450 SRR5690844_2475 SRR5690844_2519 SRR5690844_2657 SRR5690844_2659 SRR5690844_3160 SRR5690844_3481 SRR5690844_3482 SRR5690844_4097 SRR5690844_4264 SRR5690844_4390 SRR5690844_4599 SRR5690844_4909 SRR5690844_4910 SRR5690844_5056 SRR5690844_5058 SRR5690844_5324 SRR5690844_5914 SRR5690844_5915 SRR5690844_5916 SRR5690844_6001 SRR5690844_6002 SRR5690844_6232 SRR5690844_6553 SRR5690844_6554 SRR5690844_6557 SRR5690844_6618 SRR5690844_6668 SRR5690844_6687 SRR5690844_6765 SRR5690844_6903 SRR5690844_7048 SRR5690844_7049 SRR5690844_7199 SRR5690844_7200 SRR5690844_8099 SRR5690844_8100 SRR5690844_8608 SRR5690844_8867 SRR5690844_8868 SRR5690844_9179 SRR5690844_9180 SRR5690844_9759 SRR5690844_10087 SRR5690845_3076 SRR5690845_8925 SRR5690845_8926 SRR5690846_955 SRR5690846_991 SRR5690846_992 SRR5690846_1237 SRR5690846_2246 SRR5690846_2248 SRR5690846_3139 SRR5690846_3802 SRR5690846_3804 SRR5690846_4381 SRR5690846_5171 SRR5690846_5172 SRR5690846_5210 SRR5690846_5236 SRR5690846_5237 SRR5690846_5332 SRR5690846_5840 SRR5690846_5841 SRR5690846_5842 SRR5690846_6144 SRR5690846_6590 SRR5690846_7847 SRR5690846_8858 SRR5690846_9165 SRR5690846_9180 SRR5690846_9181 SRR5690846_9182 SRR5690846_9699 SRR5690846_9709 SRR5690848_1109 SRR5690848_1110 SRR5690853_363 SRR5690853_5884 SRR5690853_5885 SRR5690890_600 SRR5690890_601 SRR5690890_6702 SRR5690890_6703 SRR5690893_4547 SRR5690894_181 SRR5690894_1156 SRR5690894_1941 SRR5690894_1942 SRR5690894_3408 SRR5690894_3409 SRR5690894_4140 SRR5690894_4142 SRR5690894_4144 SRR5690894_4539 SRR5690894_4778 SRR5690894_5027 SRR5690894_5028 SRR5690894_5057 SRR5690894_5058 SRR5690894_5451 SRR5690894_5625 SRR5690894_5628 SRR5690894_6315 SRR5690894_6316 SRR5690894_6811 SRR5690894_6976 SRR5690894_8035 SRR5690894_9491 SRR5690894_9492 SRR5690894_10328 SRR5690911_28 SRR5690911_403 SRR5690911_483 SRR5690911_485 SRR5690911_504 SRR5690911_506 SRR5690911_1666 SRR5690911_2021 SRR5690911_2220 SRR5690911_2919 SRR5690911_2921 SRR5690911_3153 SRR5690911_3237 SRR5690911_3238 SRR5690911_3304 SRR5690911_3311 SRR5690911_3350 SRR5690911_3351 SRR5690911_3959 SRR5690911_4099 SRR5690911_4100 SRR5690911_4103 SRR5690911_4155 SRR5690911_5383 SRR5690911_5384 SRR5690911_5588 SRR5690911_5783 SRR5690911_5913 SRR5690911_6006 SRR5690911_6012 SRR5690911_6106 SRR5690911_6107 SRR5690911_6424 SRR5690911_6738 SRR5690911_7505 SRR5690911_7730 SRR5690911_8244 SRR5690911_8249 SRR5690911_8296 SRR5690911_8397 SRR5690911_8499 SRR5690911_8657 SRR5690911_8938 SRR5690911_8939 SRR5690911_9959 SRR5690911_10222 SRR5690918_51 SRR5690918_351 SRR5690918_1272 SRR5690918_1273 SRR5690918_1333 SRR5690918_1336 SRR5690918_1648 SRR5690918_2082 SRR5690918_2304 SRR5690918_2305 SRR5690918_2773 SRR5690918_4574 SRR5690918_4594 SRR5690918_5145 SRR5690918_5387 SRR5690918_5483 SRR5690918_5487 SRR5690918_5488 SRR5690918_6594 SRR5690918_9016 SRR5690918_9507 SRR5690919_3406 SRR5690919_7484 SRR5690919_7485 SRR5690948_1217 SRR5690948_1787 SRR5690948_1788 SRR5690948_1789 SRR5690948_4798 SRR5690948_4906 SRR5690948_5967 SRR5690948_5969 SRR5690948_6830 SRR5690948_7194 SRR5690948_7195 SRR5690948_8298 SRR5690948_8354 SRR5690948_8677 SRR5690948_8678 SRR5690948_9672 SRR5690971_191 SRR5690971_314 SRR5690971_701 SRR5690971_1202 SRR5690971_1420 SRR5690971_1462 SRR5690971_1936 SRR5690971_2032 SRR5690971_2033 SRR5690971_2856 SRR5690971_2858 SRR5690971_2900 SRR5690971_2945 SRR5690971_2946 SRR5690971_3275 SRR5690971_3277 SRR5690971_3997 SRR5690971_4074 SRR5690971_4079 SRR5690971_4752 SRR5690971_5347 SRR5690971_5994 SRR5690971_5995 SRR5690971_7025 SRR5690971_7029 SRR5690971_7210 SRR5690971_7781 SRR5690971_7782 SRR5690971_7943 SRR5690971_8109 SRR5690971_8248 SRR5690971_8377 SRR5690971_8664 SRR5690971_8701 SRR5690971_8703 SRR5690971_8704 SRR5690971_8710 SRR5690971_8771 SRR5690971_9205 SRR5690971_9491 SRR5690971_9492 SRR5690971_9593 SRR5690971_9595 SRR5690971_10105 SRR5690971_10106 SRR5690975_1321 SRR5690975_1322 SRR5690975_1324 SRR5690975_1414 SRR5690975_4821 SRR5690975_5354 SRR5690975_5355 SRR5690975_5357 SRR5690975_5462 SRR5690975_7268 SRR5690978_127 SRR5690978_163 SRR5690978_257 SRR5690978_478 SRR5690978_481 SRR5690978_664 SRR5690978_665 SRR5690978_666 SRR5690978_690 SRR5690978_691 SRR5690978_693 SRR5690978_856 SRR5690978_1181 SRR5690978_1339 SRR5690978_1802 SRR5690978_1829 SRR5690978_2221 SRR5690978_2544 SRR5690978_2546 SRR5690978_2564 SRR5690978_2840 SRR5690978_3001 SRR5690978_3333 SRR5690978_3572 SRR5690978_3942 SRR5690978_3990 SRR5690978_3992 SRR5690978_3993 SRR5690978_4088 SRR5690978_4216 SRR5690978_4218 SRR5690978_4444 SRR5690978_4446 SRR5690978_4457 SRR5690978_4897 SRR5690978_4952 SRR5690978_4953 SRR5690978_5027 SRR5690978_5355 SRR5690978_5407 SRR5690978_5716 SRR5690978_5971 SRR5690978_5974 SRR5690978_6421 SRR5690978_7190 SRR5690978_7202 SRR5690978_7222 SRR5690978_7482 SRR5690978_7673 SRR5690978_7676 SRR5690978_8218 SRR5690978_8219 SRR5690978_8221 SRR5690978_8311 SRR5690978_8317 SRR5690978_8434 SRR5690978_8498 SRR5690978_8500 SRR5690978_8505 SRR5690978_8607 SRR5690978_8980 SRR5690978_9230 SRR5690978_9285 SRR5690978_9387 SRR5690978_9457 SRR5690978_9458 SRR5690978_9651 SRR5690978_10037 SRR5690978_10065 SRR5690978_10066 SRR5690978_10093 SRR5690978_10098 SRR5690978_10230 SRR5690978_10256 SRR5690991_402 SRR5690991_403 SRR5690991_406 SRR5690991_742 SRR5690991_855 SRR5690991_856 SRR5690991_1442 SRR5690991_2083 SRR5690991_2504 SRR5690991_2819 SRR5690991_3380 SRR5690991_3381 SRR5690991_3382 SRR5690991_3648 SRR5690991_3689 SRR5690991_3690 SRR5690991_4669 SRR5690991_4670 SRR5690991_4832 SRR5690991_5274 SRR5690991_5651 SRR5690991_5652 SRR5690991_7596 SRR5690991_7664 SRR5690991_8245 SRR5690991_8246 SRR5690991_8708 SRR5690991_8886 SRR5690991_9262 SRR5690991_9498 SRR5690995_788 SRR5690995_2009 SRR5690995_3962 SRR5690995_3963 SRR5690995_9968 SRR5690995_10215 SRR5690995_10216 SRR5690999_302 SRR5690999_591 SRR5690999_592 SRR5690999_593 SRR5690999_831 SRR5690999_832 SRR5690999_833 SRR5690999_834 SRR5690999_2216 SRR5690999_2217 SRR5690999_2218 SRR5690999_2343 SRR5690999_2391 SRR5690999_2392 SRR5690999_2532 SRR5690999_2533 SRR5690999_2665 SRR5690999_3388 SRR5690999_3403 SRR5690999_3406 SRR5690999_4719 SRR5690999_4780 SRR5690999_4781 SRR5690999_4782 SRR5690999_5211 SRR5690999_5391 SRR5690999_5392 SRR5690999_5394 SRR5690999_6198 SRR5690999_6200 SRR5690999_6257 SRR5690999_6778 SRR5690999_7116 SRR5690999_7117 SRR5690999_7597 SRR5690999_7598 SRR5690999_7674 SRR5690999_7675 SRR5690999_7772 SRR5690999_7939 SRR5690999_9277 SRR5690999_9278 SRR5690999_9474 SRR5690999_9475 SRR5690999_10172 SRR5690999_10173 SRR5691004_947 SRR5691004_949 SRR5691004_2575 SRR5691004_2576 SRR5691004_4492 SRR5691004_5051 SRR5691004_5528 SRR5691004_6401 SRR5691004_7180 SRR5691004_8757 SRR5691004_8758 SRR5691004_8910 SRR5691004_9608 SRR5691004_9721 SRR5691004_9722 SRR5691033_764 SRR5691033_2838 SRR5691033_2840 SRR5691033_2841 SRR5691033_3568 SRR5691033_3569 SRR5691033_5109 SRR5691033_5931 SRR5691033_7245 SRR5691033_8172 SRR5691033_8173 SRR5691033_8224 SRR5691033_8225 SRR5691033_9435 SRR5691033_9436 SRR5691034_353 SRR5691034_850 SRR5691034_851 SRR5691034_1027 SRR5691034_1314 SRR5691034_1319 SRR5691034_1383 SRR5691034_1384 SRR5691034_2254 SRR5691034_2281 SRR5691034_2282 SRR5691034_2578 SRR5691034_2579 SRR5691034_2925 SRR5691034_2927 SRR5691034_3162 SRR5691034_3995 SRR5691034_3996 SRR5691034_4288 SRR5691034_4945 SRR5691034_4986 SRR5691034_4988 SRR5691034_5463 SRR5691034_5666 SRR5691034_5838 SRR5691034_6352 SRR5691034_6592 SRR5691034_6595 SRR5691034_7741 SRR5691034_8380 SRR5691034_8447 SRR5691034_9123 SRR5691034_9212 SRR5691034_9213 SRR5691034_9215 SRR5691034_9431 SRR5691034_9993 SRR5691034_9994 SRR5691034_10426 SRR5691034_10427 SRR5691035_355 SRR5691035_373 SRR5691035_963 SRR5691035_1326 SRR5691035_1327 SRR5691035_3182 SRR5691035_3183 SRR5691035_3592 SRR5691035_3650 SRR5691035_4030 SRR5691035_4031 SRR5691035_4219 SRR5691035_4383 SRR5691035_4588 SRR5691035_4724 SRR5691035_5475 SRR5691035_5477 SRR5691035_5800 SRR5691035_5816 SRR5691035_6008 SRR5691035_6368 SRR5691035_6369 SRR5691035_6745 SRR5691035_6746 SRR5691035_6897 SRR5691035_6898 SRR5691035_7419 SRR5691035_7420 SRR5691035_7441 SRR5691035_7528 SRR5691035_7938 SRR5691035_8715 SRR5691035_8716 SRR5691035_8717 SRR5691035_8718 SRR5691035_8937 SRR5691035_9170 SRR5691035_9171 SRR5691035_9216 SRR5691035_9217 SRR5691035_9218 SRR5691035_9294 SRR5691035_9295 SRR5691035_9802 SRR5691035_9960 SRR5691035_9961 SRR5691035_10040 SRR5691035_10041 SRR5691036_7593 SRR5691036_7594 SRR5691037_29 SRR5691037_211 SRR5691037_370 SRR5691037_371 SRR5691037_458 SRR5691037_459 SRR5691037_577 SRR5691037_597 SRR5691037_599 SRR5691037_600 SRR5691037_601 SRR5691037_652 SRR5691037_653 SRR5691037_1098 SRR5691037_1173 SRR5691037_1174 SRR5691037_1183 SRR5691037_1191 SRR5691037_1224 SRR5691037_1326 SRR5691037_1327 SRR5691037_1329 SRR5691037_1367 SRR5691037_1371 SRR5691037_1405 SRR5691037_1530 SRR5691037_1577 SRR5691037_1759 SRR5691037_1766 SRR5691037_2015 SRR5691037_2016 SRR5691037_2042 SRR5691037_2045 SRR5691037_2095 SRR5691037_2096 SRR5691037_2108 SRR5691037_2110 SRR5691037_2190 SRR5691037_2402 SRR5691037_2454 SRR5691037_2455 SRR5691037_2465 SRR5691037_2467 SRR5691037_2521 SRR5691037_2540 SRR5691037_2767 SRR5691037_2837 SRR5691037_2838 SRR5691037_3087 SRR5691037_3089 SRR5691037_3136 SRR5691037_3137 SRR5691037_3338 SRR5691037_3340 SRR5691037_3421 SRR5691037_3425 SRR5691037_3442 SRR5691037_3479 SRR5691037_3525 SRR5691037_3687 SRR5691037_3703 SRR5691037_3711 SRR5691037_3925 SRR5691037_3926 SRR5691037_4058 SRR5691037_4095 SRR5691037_4146 SRR5691037_4187 SRR5691037_4250 SRR5691037_4252 SRR5691037_4296 SRR5691037_4389 SRR5691037_4475 SRR5691037_4477 SRR5691037_4480 SRR5691037_4544 SRR5691037_4545 SRR5691037_4926 SRR5691037_4929 SRR5691037_4931 SRR5691037_4951 SRR5691037_4953 SRR5691037_4955 SRR5691037_4983 SRR5691037_4987 SRR5691037_4989 SRR5691037_5000 SRR5691037_5001 SRR5691037_5041 SRR5691037_5043 SRR5691037_5154 SRR5691037_5166 SRR5691037_5331 SRR5691037_5361 SRR5691037_5704 SRR5691037_5707 SRR5691037_5884 SRR5691037_6178 SRR5691037_6230 SRR5691037_6296 SRR5691037_6386 SRR5691037_6501 SRR5691037_6537 SRR5691037_6659 SRR5691037_6661 SRR5691037_6662 SRR5691037_6698 SRR5691037_6715 SRR5691037_6745 SRR5691037_6748 SRR5691037_6753 SRR5691037_6981 SRR5691037_7018 SRR5691037_7080 SRR5691037_7081 SRR5691037_7170 SRR5691037_7250 SRR5691037_7418 SRR5691037_7452 SRR5691037_7659 SRR5691037_7756 SRR5691037_7768 SRR5691037_7769 SRR5691037_7770 SRR5691037_8094 SRR5691037_8123 SRR5691037_8132 SRR5691037_8133 SRR5691037_8134 SRR5691037_8148 SRR5691037_8316 SRR5691037_8317 SRR5691037_8505 SRR5691037_8508 SRR5691037_8522 SRR5691037_8934 SRR5691037_9098 SRR5691037_9100 SRR5691037_9156 SRR5691037_9662 SRR5691037_9973 SRR5691037_9974 SRR5691037_10092 SRR5691037_10127 SRR5691037_10137 SRR5691037_10163 SRR5691037_10165 SRR5691037_10188 SRR5691037_10265 SRR5691037_10266 SRR5691037_10325 SRR5691037_10347 SRR5691037_10360 SRR5691037_10362 SRR5691038_2082 SRR5691038_2083 SRR5691038_6420 SRR5691038_6421 SRR5691038_6422 SRR5691038_7738 SRR5691038_8030 SRR5691038_8031 SRR5690810_4453 SRR5690810_5447 SRR5690810_5448 SRR5690811_236 SRR5690811_238 SRR5690811_240 SRR5690811_1030 SRR5690811_3606 SRR5690811_6927 SRR5690811_6930 SRR5690811_7482 SRR5690814_458 SRR5690814_460 SRR5690814_9678 SRR5690814_9679 SRR5690815_3390 SRR5690815_5195 SRR5690817_265 SRR5690817_341 SRR5690817_1181 SRR5690817_1182 SRR5690817_1941 SRR5690817_1942 SRR5690817_2344 SRR5690817_2942 SRR5690817_3298 SRR5690817_4326 SRR5690817_4327 SRR5690817_4480 SRR5690817_4704 SRR5690817_4708 SRR5690817_4709 SRR5690817_5169 SRR5690817_5362 SRR5690817_5620 SRR5690817_6791 SRR5690817_6792 SRR5690817_8079 SRR5690817_8083 SRR5690817_8084 SRR5690817_9646 SRR5690817_9876 SRR5690817_10029 SRR5690817_10030 SRR5690817_10455 SRR5690817_10457 SRR5690817_10805 SRR5690818_455 SRR5690818_456 SRR5690818_9763 SRR5690836_2866 SRR5690836_4493 SRR5690836_4494 SRR5690837_2933 SRR5690837_2934 SRR5690837_3585 SRR5690837_3586 SRR5690837_10311 SRR5690839_4675 SRR5690839_4677 SRR5690839_7263 SRR5690839_7264 SRR5690841_691 SRR5690841_2819 SRR5690841_2820 SRR5690841_2821 SRR5690842_6876 SRR5690842_6878 SRR5690848_589 SRR5690848_2203 SRR5690848_2722 SRR5690848_2797 SRR5690848_2798 SRR5690848_2800 SRR5690848_4165 SRR5690848_4369 SRR5690848_4886 SRR5690848_4887 SRR5690848_4971 SRR5690848_5016 SRR5690848_5017 SRR5690848_5274 SRR5690848_5276 SRR5690848_5277 SRR5690848_5379 SRR5690848_5497 SRR5690848_5499 SRR5690848_5500 SRR5690848_6420 SRR5690848_6542 SRR5690848_7318 SRR5690848_7320 SRR5690848_9108 SRR5690848_9195 SRR5690848_9197 SRR5690848_9696 SRR5690848_10197 SRR5690848_10198 SRR5690848_10425 SRR5690848_10426 SRR5690848_10433 SRR5690848_10768 SRR5690848_10894 SRR5690848_11265 SRR5690848_11270 SRR5690853_7391 SRR5690887_926 SRR5690887_5704 SRR5690887_5850 SRR5690887_5851 SRR5690888_4751 SRR5690889_2694 SRR5690889_10274 SRR5690889_10275 SRR5690890_424 SRR5690890_1192 SRR5690890_1194 SRR5690890_1426 SRR5690890_5142 SRR5690891_63 SRR5690891_65 SRR5690891_66 SRR5690891_226 SRR5690891_227 SRR5690891_229 SRR5690891_247 SRR5690891_357 SRR5690891_519 SRR5690891_554 SRR5690891_555 SRR5690891_598 SRR5690891_599 SRR5690891_601 SRR5690891_660 SRR5690891_661 SRR5690891_698 SRR5690891_700 SRR5690891_993 SRR5690891_1290 SRR5690891_1661 SRR5690891_1767 SRR5690891_1794 SRR5690891_1797 SRR5690891_1942 SRR5690891_1943 SRR5690891_2173 SRR5690891_2174 SRR5690891_2506 SRR5690891_2828 SRR5690891_2829 SRR5690891_2945 SRR5690891_2946 SRR5690891_2948 SRR5690891_2979 SRR5690891_3475 SRR5690891_3529 SRR5690891_4080 SRR5690891_4084 SRR5690891_4148 SRR5690891_4149 SRR5690891_4151 SRR5690891_4225 SRR5690891_4336 SRR5690891_4339 SRR5690891_4675 SRR5690891_4676 SRR5690891_4699 SRR5690891_4739 SRR5690891_4740 SRR5690891_5036 SRR5690891_5039 SRR5690891_5058 SRR5690891_5179 SRR5690891_5181 SRR5690891_5347 SRR5690891_5434 SRR5690891_5463 SRR5690891_5464 SRR5690891_5465 SRR5690891_5599 SRR5690891_5600 SRR5690891_5601 SRR5690891_5917 SRR5690891_6762 SRR5690891_6797 SRR5690891_6824 SRR5690891_6941 SRR5690891_7239 SRR5690891_7240 SRR5690891_7436 SRR5690891_7734 SRR5690891_8140 SRR5690891_8194 SRR5690891_8195 SRR5690891_8196 SRR5690891_8623 SRR5690891_8624 SRR5690891_8625 SRR5690891_8641 SRR5690891_8642 SRR5690891_8643 SRR5690891_8787 SRR5690891_8788 SRR5690891_8918 SRR5690891_9281 SRR5690891_9282 SRR5690891_9380 SRR5690891_9547 SRR5690891_9548 SRR5690891_9569 SRR5690891_9570 SRR5690891_9796 SRR5690891_9853 SRR5690891_9869 SRR5690891_9870 SRR5690891_9871 SRR5690891_9980 SRR5690891_9983 SRR5690891_10004 SRR5690891_10012 SRR5690891_10056 SRR5690891_10057 SRR5690893_24 SRR5690893_1355 SRR5690893_1420 SRR5690893_2095 SRR5690893_2927 SRR5690893_2928 SRR5690893_4067 SRR5690893_4778 SRR5690893_4779 SRR5690893_7014 SRR5690893_10159 SRR5690894_480 SRR5690894_481 SRR5690894_797 SRR5690894_1547 SRR5690894_1549 SRR5690894_1764 SRR5690894_1788 SRR5690894_1947 SRR5690894_1949 SRR5690894_1985 SRR5690894_1986 SRR5690894_3250 SRR5690894_3353 SRR5690894_3532 SRR5690894_3533 SRR5690894_3534 SRR5690894_5003 SRR5690894_5353 SRR5690894_6045 SRR5690894_8686 SRR5690894_8687 SRR5690894_8954 SRR5690894_9044 SRR5690894_9045 SRR5690894_9493 SRR5690894_10104 SRR5690895_2105 SRR5690895_2824 SRR5690895_4142 SRR5690895_4144 SRR5690895_7687 SRR5690895_7688 SRR5690895_10066 SRR5690905_407 SRR5690905_408 SRR5690905_529 SRR5690905_530 SRR5690905_824 SRR5690905_915 SRR5690905_1166 SRR5690905_1167 SRR5690905_1168 SRR5690905_1363 SRR5690905_1364 SRR5690905_2170 SRR5690905_2683 SRR5690905_2797 SRR5690905_3366 SRR5690905_3367 SRR5690905_3447 SRR5690905_3578 SRR5690905_4013 SRR5690905_4076 SRR5690905_4077 SRR5690905_5016 SRR5690905_5017 SRR5690905_5018 SRR5690905_5336 SRR5690905_5337 SRR5690905_6132 SRR5690905_7358 SRR5690905_7360 SRR5690905_8677 SRR5690905_8678 SRR5690905_8690 SRR5690905_9750 SRR5690905_9753 SRR5690905_9991 SRR5690905_10320 SRR5690905_10321 SRR5690918_2967 SRR5690918_4573 SRR5690918_4676 SRR5690918_4678 SRR5690919_92 SRR5690919_389 SRR5690919_390 SRR5690919_437 SRR5690919_854 SRR5690919_1854 SRR5690919_2350 SRR5690919_2352 SRR5690919_3057 SRR5690919_3058 SRR5690919_3059 SRR5690919_3077 SRR5690919_3127 SRR5690919_3170 SRR5690919_3307 SRR5690919_3308 SRR5690919_3438 SRR5690919_4335 SRR5690919_4990 SRR5690919_4992 SRR5690919_4993 SRR5690919_4997 SRR5690919_5989 SRR5690919_5990 SRR5690919_7873 SRR5690919_7921 SRR5690919_7929 SRR5690919_8202 SRR5690919_8204 SRR5690919_8338 SRR5690919_8339 SRR5690919_8502 SRR5690919_9128 SRR5690919_9385 SRR5690935_1528 SRR5690935_2244 SRR5690935_2395 SRR5690935_2514 SRR5690935_2515 SRR5690935_2536 SRR5690935_3375 SRR5690935_3536 SRR5690935_3538 SRR5690935_3854 SRR5690935_4170 SRR5690935_5115 SRR5690935_5244 SRR5690935_5245 SRR5690935_5413 SRR5690935_5414 SRR5690935_5416 SRR5690935_5450 SRR5690935_6518 SRR5690935_7030 SRR5690935_7058 SRR5690935_7207 SRR5690935_7672 SRR5690935_7673 SRR5690935_7737 SRR5690935_7738 SRR5690935_7896 SRR5690935_7898 SRR5690935_8158 SRR5690935_8159 SRR5690935_8950 SRR5690935_9082 SRR5690935_9425 SRR5690935_9598 SRR5690935_9599 SRR5690947_349 SRR5690947_571 SRR5690947_1291 SRR5690947_3041 SRR5690947_3043 SRR5690947_4085 SRR5690947_4204 SRR5690947_4205 SRR5690947_4206 SRR5690947_4449 SRR5690947_4734 SRR5690947_4736 SRR5690947_5279 SRR5690947_5917 SRR5690947_6119 SRR5690947_7148 SRR5690947_7149 SRR5690947_8186 SRR5690947_8189 SRR5690947_8829 SRR5690947_8979 SRR5690947_8980 SRR5690947_9358 SRR5690947_9795 SRR5690947_9918 SRR5690947_9919 SRR5690958_1637 SRR5690958_2501 SRR5690958_3151 SRR5690958_3610 SRR5690958_4665 SRR5690958_6217 SRR5690958_6218 SRR5690958_6778 SRR5690958_9335 SRR5690968_174 SRR5690968_5182 SRR5690968_5597 SRR5690968_5598 SRR5690968_6923 SRR5690968_6954 SRR5690968_7046 SRR5690968_7047 SRR5690968_7152 SRR5690968_7154 SRR5690968_7205 SRR5690968_7749 SRR5690968_7750 SRR5690968_7754 SRR5690968_7757 SRR5690968_8121 SRR5690968_9045 SRR5690968_9230 SRR5690969_1650 SRR5690969_1652 SRR5690969_5622 SRR5690969_5623 SRR5690978_3301 SRR5690991_386 SRR5690991_451 SRR5690991_452 SRR5690991_675 SRR5690991_770 SRR5690991_970 SRR5690991_1499 SRR5690991_1623 SRR5690991_1856 SRR5690991_2237 SRR5690991_2238 SRR5690991_2239 SRR5690991_2713 SRR5690991_2898 SRR5690991_3036 SRR5690991_3322 SRR5690991_3800 SRR5690991_5198 SRR5690991_5627 SRR5690991_5630 SRR5690991_6039 SRR5690991_6040 SRR5690991_6234 SRR5690991_6715 SRR5690991_6807 SRR5690991_6808 SRR5690991_6919 SRR5690991_7254 SRR5690991_7255 SRR5690991_8079 SRR5690991_8080 SRR5690991_8161 SRR5690991_8452 SRR5690991_9312 SRR5690991_9313 SRR5690991_9391 SRR5690991_9394 SRR5690991_9467 SRR5690991_9468 SRR5690991_9804 SRR5690991_10133 SRR5690993_163 SRR5690993_1419 SRR5690993_2971 SRR5690993_3874 SRR5690993_4052 SRR5690993_6472 SRR5690993_7601 SRR5690993_7603 SRR5690995_1157 SRR5690995_4817 SRR5690995_5464 SRR5690995_5483 SRR5690995_5484 SRR5690995_5485 SRR5690995_10470 SRR5690996_4061 SRR5690996_8436 SRR5690996_8691 SRR5690997_746 SRR5690997_1002 SRR5690997_2043 SRR5690997_2044 SRR5690997_2636 SRR5690997_4613 SRR5690997_4799 SRR5690997_5081 SRR5690997_5082 SRR5690997_5085 SRR5690997_6139 SRR5690997_7116 SRR5690997_7121 SRR5690997_7228 SRR5690997_7510 SRR5690997_7841 SRR5690997_7913 SRR5690997_7936 SRR5690997_7937 SRR5690997_8115 SRR5690997_8296 SRR5690997_8937 SRR5690997_9221 SRR5690997_9664 SRR5690997_10462 SRR5690998_943 SRR5690998_1143 SRR5690998_1252 SRR5690998_2332 SRR5690998_3586 SRR5690998_3738 SRR5690998_4079 SRR5690998_5187 SRR5690998_6171 SRR5690998_6172 SRR5690998_6235 SRR5690998_6707 SRR5690998_7409 SRR5690998_7651 SRR5690998_7653 SRR5690998_8683 SRR5690998_8684 SRR5690999_10126 SRR5690999_10127 SRR5691000_456 SRR5691000_1045 SRR5691000_1046 SRR5691000_1279 SRR5691000_1280 SRR5691000_1895 SRR5691000_1951 SRR5691000_2018 SRR5691000_2019 SRR5691000_2238 SRR5691000_2487 SRR5691000_2488 SRR5691000_2490 SRR5691000_2552 SRR5691000_2554 SRR5691000_2722 SRR5691000_2859 SRR5691000_2943 SRR5691000_2944 SRR5691000_3465 SRR5691000_3466 SRR5691000_3467 SRR5691000_3840 SRR5691000_4555 SRR5691000_4571 SRR5691000_6569 SRR5691000_6573 SRR5691000_6574 SRR5691000_6998 SRR5691000_7266 SRR5691000_7480 SRR5691000_7481 SRR5691000_7628 SRR5691000_7666 SRR5691000_7667 SRR5691000_8655 SRR5691000_8759 SRR5691000_8788 SRR5691000_8981 SRR5691000_9997 SRR5691002_282 SRR5691002_283 SRR5691002_367 SRR5691002_368 SRR5691002_468 SRR5691002_601 SRR5691002_602 SRR5691002_776 SRR5691002_777 SRR5691002_811 SRR5691002_812 SRR5691002_1999 SRR5691002_2455 SRR5691002_2458 SRR5691002_2563 SRR5691002_2564 SRR5691002_5697 SRR5691002_5986 SRR5691002_6941 SRR5691002_9423 SRR5691017_65 SRR5691017_66 SRR5691017_197 SRR5691017_216 SRR5691017_217 SRR5691017_615 SRR5691017_957 SRR5691017_958 SRR5691017_1070 SRR5691017_1072 SRR5691017_1527 SRR5691017_1770 SRR5691017_1771 SRR5691017_1894 SRR5691017_1896 SRR5691017_2495 SRR5691017_2498 SRR5691017_2499 SRR5691017_2592 SRR5691017_2641 SRR5691017_2642 SRR5691017_2646 SRR5691017_2647 SRR5691017_2648 SRR5691017_2857 SRR5691017_2965 SRR5691017_2968 SRR5691017_3138 SRR5691017_3317 SRR5691017_4044 SRR5691017_4117 SRR5691017_4591 SRR5691017_4645 SRR5691017_4933 SRR5691017_4935 SRR5691017_5350 SRR5691017_5441 SRR5691017_5620 SRR5691017_5799 SRR5691017_5800 SRR5691017_5850 SRR5691017_6005 SRR5691017_6104 SRR5691017_6451 SRR5691017_6626 SRR5691017_6629 SRR5691017_6630 SRR5691017_6751 SRR5691017_6752 SRR5691017_6753 SRR5691017_6781 SRR5691017_6929 SRR5691017_7455 SRR5691017_7710 SRR5691017_7711 SRR5691017_7712 SRR5691017_7839 SRR5691017_7840 SRR5691017_7949 SRR5691017_7951 SRR5691017_8195 SRR5691017_8315 SRR5691017_8316 SRR5691017_8568 SRR5691017_8569 SRR5691017_8681 SRR5691017_8683 SRR5691017_9025 SRR5691017_9026 SRR5691017_9027 SRR5691017_9195 SRR5691017_9196 SRR5691017_9197 SRR5691017_9370 SRR5691017_9475 SRR5691017_9478 SRR5691017_9542 SRR5691017_9543 SRR5691019_877 SRR5691019_878 SRR5691019_1149 SRR5691019_1224 SRR5691019_2921 SRR5691019_2922 SRR5691019_3098 SRR5691019_3100 SRR5691019_7115 SRR5691019_7116 SRR5691019_9088 SRR5691019_9089 SRR5691019_9090 SRR5691019_9158 SRR5691019_9159 SRR5691019_9689 SRR5691019_9713 SRR5691019_9715 SRR5691030_3606 SRR5691030_3607 SRR5691030_3608 SRR5691031_1223 SRR5691031_2211 SRR5691031_2718 SRR5691031_2719 SRR5691031_3129 SRR5691031_3130 SRR5691031_3677 SRR5691031_3678 SRR5691031_6178 SRR5691031_6179 SRR5691031_6216 SRR5691031_6611 SRR5691031_6631 SRR5691031_6632 SRR5691031_8225 SRR5691032_672 SRR5691032_673 SRR5691033_573 SRR5691033_642 SRR5691033_3384 SRR5691033_3583 SRR5691033_7421 SRR5691033_7776 SRR5691034_177 SRR5691034_719 SRR5691034_748 SRR5691034_749 SRR5691034_826 SRR5691034_1119 SRR5691034_1146 SRR5691034_1147 SRR5691034_2121 SRR5691034_2123 SRR5691034_2283 SRR5691034_2636 SRR5691034_2638 SRR5691034_2771 SRR5691034_2818 SRR5691034_2846 SRR5691034_2869 SRR5691034_3180 SRR5691034_3181 SRR5691034_3182 SRR5691034_3198 SRR5691034_3201 SRR5691034_3317 SRR5691034_3354 SRR5691034_3356 SRR5691034_3390 SRR5691034_3391 SRR5691034_4764 SRR5691034_5152 SRR5691034_5280 SRR5691034_5282 SRR5691034_5329 SRR5691034_5747 SRR5691034_6111 SRR5691034_7463 SRR5691034_7680 SRR5691034_7797 SRR5691034_8905 SRR5691034_8906 SRR5691034_9045 SRR5691034_9081 SRR5691034_9082 SRR5691034_9207 SRR5691034_9208 SRR5691034_9610 SRR5691034_9868 SRR5691034_9888 SRR5691034_10278 SRR5691034_10502 SRR5691034_10503 SRR5691035_3605 SRR5691036_478 SRR5691036_4893 SRR5691036_4894 SRR5691036_4897 SRR5691036_4900 SRR5691036_7392 SRR5691037_6840 SRR5691038_891 SRR5691038_1769 SRR5691038_6298 SRR5691038_6299 SRR5691038_6300 SRR5691038_7184 SRR5691038_7185 SRR5691038_7186 SRR5691039_878 SRR5691039_1922 SRR5691039_1923 SRR5691039_3607 SRR5691039_3608 SRR5691039_4267 SRR5691039_6043 SRR5691039_6155 SRR5691039_6157 SRR5690810_9737 SRR5690817_6464 SRR5690817_6466 SRR5690848_7261 SRR5690893_4695 SRR5690894_1376 SRR5690894_1377 SRR5690894_1378 SRR5690905_3155 SRR5690905_3156 SRR5690935_230 SRR5690935_6278 SRR5690947_5884 SRR5690948_1351 SRR5690948_1352 SRR5690993_3017 SRR5690993_3018 SRR5690993_3019 SRR5690993_6828 SRR5690993_6829 SRR5690993_6831 SRR5690993_7657 SRR5690998_9868 SRR5690998_9869 SRR5691000_1072 SRR5691000_1073 SRR5691000_6392 SRR5691000_6395 SRR5691002_9867 SRR5691017_224 SRR5691017_4598 SRR5691017_9008 SRR5691017_9010 SRR5691017_9999 SRR5691017_10001 SRR5691034_2045 SRR5691034_2046 SRR5691034_2049 SRR5691034_3335 SRR5691034_3336 SRR5691039_5352 SRR5690809_10455 SRR5690838_9566 SRR5690838_9568 SRR5690839_3942 SRR5690839_3945 SRR5690839_7878 SRR5690844_2118 SRR5690845_5848 SRR5690911_927 SRR5690911_928 SRR5690948_9171 SRR5690948_9173 SRR5690971_5847 SRR5690991_2908 SRR5690991_6947 SRR5690991_6948 SRR5691035_1454 SRR5691035_1459 SRR5691035_2101 SRR5691035_2102 SRR5691035_8104 SRR5691035_8105 SRR5691035_10035 SRR5691037_1213 SRR5691037_4574 SRR5691037_4576 SRR5691037_4577 SRR5691037_7861 SRR5691037_8671 SRR5691038_7766 SRR5690839_4687 SRR5690839_8594 SRR5690844_6971 SRR5690844_6972 SRR5690844_6973 SRR5690844_9107 SRR5690845_10257 SRR5690846_723 SRR5690846_1880 SRR5690846_5192 SRR5690911_7366 SRR5690911_7367 SRR5690911_8898 SRR5690948_8147 SRR5690971_2790 SRR5690971_3729 SRR5690971_3732 SRR5690971_3734 SRR5690978_2374 SRR5690991_5673 SRR5691035_8047 SRR5691035_8051 SRR5691035_9219 SRR5691037_99 SRR5691037_102 SRR5691037_103 SRR5691037_10075 SRR5690891_3089 SRR5690891_3090 SRR5690891_3091 SRR5690919_8010 SRR5690919_8011 SRR5690919_8012 SRR5690919_8218 SRR5690935_4381 SRR5690935_4382 SRR5690935_9902 SRR5690935_9903 SRR5690935_9904 SRR5690935_9905 SRR5690993_9120 SRR5690998_8838 SRR5690998_8840 SRR5691000_6283 SRR5691000_6284 SRR5691017_7029 SRR5691017_7031 SRR5691017_7032 SRR5691017_8307 SRR5690839_3416 SRR5690839_7507 SRR5690839_9905 SRR5690839_9908 SRR5690978_2620 SRR5690978_2624 SRR5690978_4767 SRR5690978_4768 SRR5690999_6107 SRR5690999_6108 SRR5691037_1303 SRR5691037_2249 SRR5691037_8609 SRR5691037_8610 SRR5690839_6877 SRR5690839_9061 SRR5690839_9062 SRR5690841_3232 SRR5690971_5608 SRR5690971_9128 SRR5690971_9129 SRR5690971_9130 SRR5691033_3132 SRR5691033_7282 SRR5691037_7022 SRR5690887_8789 SRR5690891_5328 SRR5690894_7189 SRR5690947_2523 SRR5690947_6513 SRR5690958_381 SRR5690993_1447 SRR5690993_1448 SRR5690996_1715 SRR5691019_2099 SRR5691033_5874 SRR5690850_2305 SRR5690850_2308 SRR5690850_6656 SRR5690850_6658 SRR5690850_6993 SRR5690850_7088 SRR5690850_8194 SRR5690850_8382 SRR5690850_8383 SRR5690850_8384 SRR5690918_10282 SRR5690971_1201 SRR5690971_5581 SRR5690971_6068 SRR5690971_6069 SRR5690971_7311 SRR5691033_6273 SRR5691033_6274 SRR5691033_6275 SRR5691035_987 SRR5690839_3273 SRR5690843_8626 SRR5690843_8627 SRR5690843_10615 SRR5690843_10617 SRR5690911_877 SRR5690911_878 SRR5690911_1979 SRR5690991_281 SRR5690839_10383 SRR5690844_3702 SRR5690844_5064 SRR5691035_4873 SRR5691035_10623 SRR5691035_10624 SRR5691037_6081 SRR5690846_5523 SRR5690846_9223 SRR5690991_7015 SRR5690991_7016 SRR5691004_9707 SRR5691004_9708 SRR5691037_671 SRR5690844_8299 SRR5690844_8300 SRR5691037_3130 SRR5691037_3132 SRR5691037_3614 SRR5691038_1200 SRR5690891_3696 SRR5690958_2736 SRR5690968_5477 SRR5690995_5241 SRR5691017_1704 SRR5691017_1706 SRR5690844_4391 SRR5690894_3476 SRR5691034_1642 SRR5691035_5480 SRR5691035_5650 SRR5690839_10082 SRR5690843_4995 SRR5690844_1008 SRR5690978_1901 SRR5691037_6858 SRR5690948_5781 SRR5691033_5231 SRR5691034_5756 SRR5691034_6396 SRR5691035_2877 SRR5690968_4776 SRR5690968_4777 SRR5690968_4779 SRR5690991_9852 SRR5690845_3075 SRR5690890_602 SRR5690971_9594 SRR5690978_9456 SRR5690848_8538 SRR5690848_8539 SRR5690894_7240 SRR5690894_7241 SRR5690891_6410 SRR5690997_2830 SRR5690997_5515 SRR5690997_5516 SRR5690918_6767 SRR5690918_6768 SRR5691019_9316 SRR5691019_9317 SRR5690911_7764 SRR5690948_4797 SRR5691037_3737 SRR5691037_5365 SRR5691035_5949 SRR5691035_5950 SRR5691038_7344 SRR5691038_7345 SRR5690958_9333 SRR5691017_5346 SRR5691033_3585 SRR5690848_7743 SRR5691000_7600 SRR5691000_7602 SRR5690838_3722 SRR5690918_483 SRR5690918_1809 SRR5690839_1882 SRR5690978_299 SRR5691034_1604 SRR5690839_586 SRR5690841_6057 SRR5690995_5883 SRR5690844_7025 SRR5690918_2081 SRR5691035_5814 SRR5690891_2080 SRR5690891_4224 SRR5691017_6008 SRR5690947_5163 SRR5690947_5165 SRR5690947_5168 SRR5690999_10073 SRR5691031_6609 SRR5691033_4052 SRR5690918_1110 SRR5690918_1111 SRR5690999_7184 SRR5691017_5352 SRR5691034_1611 SRR5691034_2424 SRR5690947_1079 SRR5691017_3531 SRR5691017_3532 SRR5691034_8157 SRR5691034_9456 SRR5691034_9457 SRR5691034_8538 SRR5691034_8539 SRR5691034_8540 SRR5690809_1624 SRR5690809_1625 SRR5690815_3511 SRR5690815_3512 SRR5690817_2748 SRR5691034_9883 SRR5691037_2154 SRR5691037_2155 SRR5690978_8996 SRR5691037_5366 SRR5690839_9179 SRR5690839_9180 SRR5690844_2014 SRR5691037_5153 SRR5690948_2792 SRR5690978_10254 SRR5690846_9005 SRR5690971_7368 SRR5690891_8174 SRR5690891_8175 SRR5690911_7951 SRR5690911_7952 SRR5690918_9922 SRR5690918_9923 SRR5690947_10013 SRR5690947_10016 SRR5690971_3096 SRR5691034_4095 SRR5690996_1820 SRR5690996_1821 SRR5690997_10459 SRR5690998_7407 SRR5691000_7066 SRR5691000_7067 SRR5690999_3537 SRR5691037_4927 SRR5691037_2345 SRR5691037_2346 SRR5691037_3280 SRR5691037_3282 SRR5691037_8203 SRR5691037_8204 SRR5691034_1291 SRR5690968_5183 SRR5690891_9104 SRR5691039_2202 SRR5690817_872 SRR5690839_2022 SRR5691037_3710 SRR5690839_530 SRR5690999_7773 SRR5691034_9514 SRR5690839_8855 SRR5690839_9967 SRR5690841_8222 SRR5691004_7181 SRR5690844_1720 SRR5690971_3995 SRR5690846_486 SRR5690848_7557 SRR5690848_7690 SRR5690850_7572 SRR5691000_8760 SRR5690891_1966 SRR5690893_1354 SRR5690893_1353 SRR5690891_7350 SRR5691033_571 SRR5690894_10466 SRR5690968_9232 SRR5691002_5909 SRR5690905_6275 SRR5690971_5996 SRR5690911_9141 SRR5690918_3877 SRR5690991_8707 SRR5691017_5849 SRR5691019_687 SRR5691034_936 SRR5690953_3435 SRR5691037_6179 SRR5690971_1235 SRR5691035_6370 SRR5690971_6289 SRR5690991_3647 SRR5690975_9630 SRR5690978_6900 SRR5690991_1857 SRR5691019_554 SRR5690997_10259 SRR5690999_420 SRR5690999_4721 SRR5691037_4367 SRR5691034_784 SRR5691004_1472 SRR5691017_10084 SRR5691019_556 SRR5691031_8224 SRR5691037_4546 SRR5691033_8282 SRR5691034_2659 SRR5691034_6874 SRR5691035_1603 SRR5691035_315 SRR5691037_9292 SRR5691035_8919 SRR5691037_6718 SRR5691039_5243 SRR5690891_8917 SRR5690998_4078 SRR5691035_5948 SRR5690911_3630 SRR5690843_8871 SRR5691037_3712 SRR5690971_7784 SRR5690818_7552 SRR5690844_4298 SRR5690817_5166 SRR5691000_3842 SRR5691035_8727 SRR5690839_4069 SRR5691038_1199 SRR5690817_4254 SRR5690839_7595 SRR5690844_1068 SRR5690978_9572 SRR5690843_2657 SRR5691037_8050 SRR5690971_6576 SRR5690991_4112 SRR5690971_2474 SRR5691034_9079 SRR5690911_2298 SRR5690991_6098 SRR5690999_404 SRR5690971_6577 SRR5690971_6578 SRR5690999_7406 SRR5690999_7407 SRR5690971_2477 SRR5691034_9080 SRR5690839_1841 SRR5690817_4255 SRR5690848_3756 SRR5690848_2665 SRR5690911_6876 SRR5691004_4010 SRR5691039_8239 SRR5690971_4252 SRR5691034_2920 SRR5690815_8133 SRR5690838_3907 SRR5690839_1372 SRR5690839_1375 SRR5690844_4170 SRR5690845_2545 SRR5690918_3014 SRR5690918_3015 SRR5690918_3016 SRR5690919_8191 SRR5690971_265 SRR5690978_3078 SRR5691017_4690 SRR5691032_4358 SRR5691034_10265 SRR5691034_9047 SRR5691034_962 SRR5691035_6569 SRR5691037_3857 SRR5691037_9259 SRR5690839_1842 SRR5690839_2404 SRR5690846_3245 SRR5690846_3246 SRR5690978_3077 SRR5691034_10264 SRR5691037_4982 SRR5691037_4985 SRR5691037_9257 SRR5691037_9258 SRR5691037_9477 SRR5691037_9478 SRR5690848_2146 SRR5690848_2149 SRR5690848_10995 SRR5691032_10061 SRR5691032_10065 SRR5691032_10067 SRR5691033_10254 SRR5691035_9346 SRR5690848_3758 SRR5690848_3759 SRR5690891_3548 SRR5690891_3549 SRR5690919_5767 SRR5690919_5768 SRR5690911_8863 SRR5690911_8864 SRR5690971_266 SRR5690911_6877 SRR5690911_6878 SRR5691004_4011 SRR5691004_4012 SRR5691039_8240 SRR5691039_8241 SRR5690971_4253 SRR5691035_3006 SRR5690846_4644 SRR5690978_9405 SRR5690978_9406 SRR5690978_9407 SRR5690839_327 SRR5690845_4765 SRR5690894_3752 SRR5690978_7180 SRR5690838_3968 SRR5690839_7596 SRR5690844_7087 SRR5690845_7160 SRR5690894_31 SRR5690978_4742 SRR5690991_894 SRR5690811_5568 SRR5690844_4882 SRR5690894_7882 SRR5690911_9345 SRR5690935_9122 SRR5691034_7598 SRR5690809_11254 SRR5690839_29 SRR5690843_8529 SRR5690844_1070 SRR5690844_7131 SRR5690894_4215 SRR5690911_4421 SRR5690911_6377 SRR5690919_734 SRR5690971_5248 SRR5690978_10192 SRR5690978_1864 SRR5690978_6013 SRR5690991_193 SRR5691034_6126 SRR5690809_7809 SRR5690844_2363 SRR5690844_7090 SRR5690891_2722 SRR5690891_8089 SRR5690891_8093 SRR5690911_1523 SRR5690911_6378 SRR5690911_6469 SRR5690911_6766 SRR5690918_9397 SRR5690971_1284 SRR5690971_69 SRR5690971_8880 SRR5690978_3024 SRR5690978_567 SRR5690978_9846 SRR5690991_1601 SRR5690991_3552 SRR5690991_7119 SRR5690995_7108 SRR5690999_7868 SRR5691030_7809 SRR5691033_10031 SRR5691033_9596 SRR5691034_2200 SRR5691034_9417 SRR5691035_7633 SRR5691037_5192 SRR5690839_328 SRR5690839_329 SRR5690839_3838 SRR5690839_9971 SRR5690839_9972 SRR5690839_9973 SRR5690844_3185 SRR5690844_4162 SRR5690844_4163 SRR5690845_5436 SRR5690911_1521 SRR5690911_1522 SRR5690971_1286 SRR5690971_8875 SRR5690971_8877 SRR5690971_8881 SRR5690971_8882 SRR5690978_921 SRR5690845_4768 SRR5690889_4304 SRR5690891_1835 SRR5690891_1836 SRR5690997_3268 SRR5690998_4403 SRR5691000_989 SRR5691000_992 SRR5691002_5181 SRR5691002_5182 SRR5691002_5184 SRR5691017_10029 SRR5691017_10030 SRR5691034_2199 SRR5691034_5554 SRR5691034_5557 SRR5690894_3753 SRR5691035_4415 SRR5691035_4416 SRR5691035_4418 SRR5691037_7358 SRR5690978_8721 SRR5690995_7107 SRR5690995_7110 SRR5690999_7866 SRR5690999_7867 SRR5690839_1602 SRR5690839_2671 SRR5690971_420 SRR5690839_7598 SRR5691037_8708 SRR5691037_8709 SRR5690844_7088 SRR5690844_7091 SRR5690846_1210 SRR5690845_7161 SRR5690846_6850 SRR5690846_6851 SRR5690894_32 SRR5690894_8255 SRR5690894_8256 SRR5690999_8638 SRR5690999_8639 SRR5690999_8640 SRR5690991_895 SRR5690991_896 SRR5690991_3895 SRR5690811_5570 SRR5690895_2627 SRR5690844_4884 SRR5690844_4885 SRR5690894_7883 SRR5690894_7884 SRR5690911_9346 SRR5691034_6302 SRR5690935_9123 SRR5690935_9124 SRR5691034_7601 SRR5691037_4362 SRR5690911_4794 SRR5690839_1360 SRR5690843_8530 SRR5690971_958 SRR5690844_7132 SRR5690894_4218 SRR5690911_4422 SRR5690911_6379 SRR5690919_735 SRR5690971_5249 SRR5690978_10194 SRR5690978_1865 SRR5690978_6016 SRR5690991_194 SRR5691034_6127 SRR5690999_6237 SRR5691037_7007 SRR5690838_125 SRR5690838_126 SRR5690848_3271 SRR5691004_1139 SRR5691017_5864 SRR5691037_9211 SRR5690991_3475 SRR5691034_7219 SRR5691034_7222 SRR5691035_2073 SRR5691037_3632 SRR5690848_3274 SRR5691004_1140 SRR5691017_5866 SRR5691037_9212 SRR5690891_5103 SRR5691031_3378 SRR5690893_59 SRR5690935_5978 SRR5691034_10556 SRR5691033_2911 SRR5690905_3152 SRR5690905_3154 SRR5690991_2199 SRR5690998_6969 SRR5691034_8256 SRR5691034_8258 SRR5690954_9478 SRR5690958_4246 SRR5690968_5596 SRR5690968_8699 SRR5690993_6827 SRR5690993_6830 SRR5690993_7656 SRR5691000_2236 SRR5690958_1554 SRR5691037_6418 SRR5690839_5950 SRR5690844_684 SRR5690999_8134 SRR5691037_9626 SRR5691037_6419 SRR5691037_6420 SRR5690839_5951 SRR5690843_4998 SRR5690844_8694 SRR5690810_2421 SRR5690839_1359 SRR5690843_4999 SRR5690844_8695 SRR5690919_6187 SRR5690894_9580 SRR5690919_6188 SRR5690894_5384 SRR5690894_5385 SRR5691034_1214 SRR5690999_6236 SRR5691034_1215 SRR5691035_3561 SRR5691035_3562 SRR5690894_4995 SRR5690991_1283 SRR5690894_4997 SRR5690894_4998 SRR5690991_1286 SRR5690978_1186 SRR5690911_1114 SRR5690911_4945 SRR5690995_3030 SRR5690911_1366 SRR5690911_1115 SRR5690911_8647 SRR5690948_4378 SRR5691037_4444 SRR5691037_4447 SRR5691037_8690 SRR5690971_8167 SRR5690971_8168 SRR5690971_8169 SRR5690991_7433 SRR5690991_7434 SRR5691037_8031 SRR5691037_8045 SRR5691037_8691 SRR5690911_4946 SRR5691037_5564 SRR5691037_5565 SRR5691017_2741 SRR5691017_2742 SRR5690911_1367 SRR5690838_6210 SRR5690845_2229 SRR5690845_2230 SRR5690846_1048 SRR5690846_1049 SRR5690846_5047 SRR5690839_412 SRR5690978_7797 SRR5690809_7808 SRR5690839_2669 SRR5690844_2946 SRR5691037_7010 SRR5690839_413 SRR5690978_7799 SRR5690838_9858 SRR5690838_9860 SRR5690891_9595 SRR5690894_8627 SRR5690971_7238 SRR5691017_2640 SRR5691034_8379 SRR5691017_4115 SRR5691035_7531 SRR5690838_472 SRR5691034_1643 SRR5691039_5241 SRR5691039_5353 SRR5690894_479 SRR5690993_1418 SRR5690998_2364 SRR5690998_3739 SRR5690919_8205 SRR5690968_5181 SRR5691017_9005 SRR5690817_2749 SRR5690817_576 SRR5690905_5714 SRR5690919_2695 SRR5691034_3355 SRR5691017_9544 SRR5691019_1226 SRR5691019_7756 SRR5691032_674 SRR5691033_4197 SRR5691033_8631 SRR5691034_10279 SRR5691034_2426 SRR5691034_2657 SRR5691034_3202 SRR5691034_5330 SRR5691034_5461 SRR5691034_5748 SRR5691034_6827 SRR5691034_718 SRR5691034_720 SRR5691034_8570 SRR5691034_9206 SRR5691034_9882 SRR5691039_2027 SRR5691039_2201 SRR5691039_2872 SRR5690818_9235 SRR5691017_3136 SRR5690854_4413 SRR5690891_10087 SRR5690891_8197 SRR5690935_7674 SRR5690997_9220 SRR5691017_10088 SRR5690971_5325 SRR5690975_2009 SRR5690919_2992 SRR5690844_4171 SRR5690815_8135 SRR5690893_1 SRR5690893_2 SRR5691000_7210
SRR5691004_9375 SRR5690853_5304 SRR5690811_1340 SRR5690839_5094 SRR5690976_6772 SRR5690997_6134 SRR5691032_4117 SRR5691032_4118 SRR5691037_9206 SRR5690818_6207 SRR5691038_1747 SRR5690847_8189 SRR5690949_7975 SRR5690967_4282 SRR5690839_3603 SRR5690888_4220 SRR5691031_757 SRR5691019_3264 SRR5691035_5110 SRR5691035_5111 SRR5690905_4016 SRR5691019_5302 SRR5690841_3454 SRR5690841_3455 SRR5690841_3456 SRR5690841_5265 SRR5690841_5266 SRR5690893_1319 SRR5690893_1320 SRR5690837_3826 SRR5690837_3827 SRR5690837_3828 SRR5690837_3829 SRR5690848_7284 SRR5690848_7285 SRR5690975_7705 SRR5690975_7706 SRR5690975_7423 SRR5690975_7424 SRR5690975_7425 SRR5691004_6983 SRR5691004_6985 SRR5690840_4747 SRR5690840_4748 SRR5690840_4749 SRR5690974_196 SRR5690974_197 SRR5690894_1438 SRR5690894_1440 SRR5690934_994 SRR5690997_4802 SRR5690813_1612 SRR5690813_1613 SRR5690838_9812 SRR5690854_4482 SRR5690893_8389 SRR5690893_8391 SRR5690975_4767 SRR5690993_6257 SRR5690975_4768 SRR5690975_4769 SRR5690993_6258 SRR5690893_9168 SRR5690841_6813 SRR5690842_6098 SRR5690810_10081 SRR5690810_10082 SRR5690839_5275 SRR5690817_7797 SRR5691002_511 SRR5690839_5276 SRR5690947_5375 SRR5690947_5376 SRR5690849_6662 SRR5690949_4154 SRR5690849_11080 SRR5690980_8545 SRR5690949_4155 SRR5691039_7746 SRR5691039_7747 SRR5690813_2283 SRR5690998_4454 SRR5690849_7592 SRR5690997_4868 SRR5691034_1404 SRR5690813_2284 SRR5690998_4456 SRR5690844_9645 SRR5690844_9646 SRR5690911_1170 SRR5690911_1172 SRR5690838_4768 SRR5690999_6752 SRR5690838_4767 SRR5690893_6041 SRR5690893_6042 SRR5690918_1324 SRR5690893_6039 SRR5690893_6040 SRR5690918_2742 SRR5690999_6753 SRR5691038_148 SRR5690958_926 SRR5690892_8369 SRR5690954_5258 SRR5690957_3674 SRR5691017_2280 SRR5690977_1166 SRR5691002_8440 SRR5690835_3174 SRR5690835_5813 SRR5690835_5815 SRR5690957_1792 SRR5690811_202 SRR5690809_5830 SRR5690810_971 SRR5690835_4300 SRR5690813_8568 SRR5690810_2622 SRR5690950_5502 SRR5690835_620 SRR5690845_4514 SRR5690835_8719 SRR5690972_3797 SRR5690840_5361 SRR5690848_7271 SRR5690892_2445 SRR5690813_9042 SRR5690840_2136 SRR5690851_8262 SRR5690878_8597 SRR5690957_660 SRR5690967_4343 SRR5690972_9669 SRR5691031_10253 SRR5690813_2732 SRR5690813_8385 SRR5690815_2589 SRR5690844_1659 SRR5690845_4339 SRR5690848_3890 SRR5690896_6321 SRR5690930_7316 SRR5690950_6533 SRR5690957_3428 SRR5690969_2856 SRR5690971_8674 SRR5690974_2721 SRR5690976_24 SRR5690976_2934 SRR5690992_7269 SRR5690997_5619 SRR5690998_10062 SRR5691017_7235 SRR5691017_8384 SRR5691019_2057 SRR5690810_1161 SRR5690810_2621 SRR5690810_7765 SRR5690811_1167 SRR5690813_1423 SRR5690813_7582 SRR5690835_3866 SRR5690835_3867 SRR5690835_4371 SRR5690835_5924 SRR5690835_8905 SRR5690840_5684 SRR5690841_1870 SRR5690844_1658 SRR5690844_1682 SRR5690844_7626 SRR5690845_4343 SRR5690845_8911 SRR5690845_8912 SRR5690848_8020 SRR5690851_836 SRR5690851_838 SRR5690851_8851 SRR5690851_8852 SRR5690851_8854 SRR5690851_9109 SRR5690852_4359 SRR5690854_5939 SRR5690878_4396 SRR5690878_7018 SRR5690878_9033 SRR5690878_9034 SRR5690888_8155 SRR5690892_1199 SRR5690892_4335 SRR5690892_7028 SRR5690895_7005 SRR5690905_4833 SRR5690930_1554 SRR5690930_2665 SRR5690930_6232 SRR5690930_7786 SRR5690930_811 SRR5690932_2724 SRR5690932_2725 SRR5690946_21 SRR5690946_4863 SRR5690946_6877 SRR5690947_1098 SRR5690947_50 SRR5690950_8727 SRR5690953_6116 SRR5690954_2007 SRR5690954_3517 SRR5690954_4027 SRR5690954_4029 SRR5690954_6513 SRR5690954_7916 SRR5690954_984 SRR5690957_1657 SRR5690957_7194 SRR5690957_8237 SRR5690958_284 SRR5690958_32 SRR5690958_3331 SRR5690958_3435 SRR5690958_4589 SRR5690958_4784 SRR5690958_4927 SRR5690958_5566 SRR5690958_5609 SRR5690958_5862 SRR5690967_7582 SRR5690967_7583 SRR5690968_4416 SRR5690969_1107 SRR5690969_4169 SRR5690969_4373 SRR5690969_5166 SRR5690969_5167 SRR5690969_7224 SRR5690969_8242 SRR5690969_9273 SRR5690969_943 SRR5690970_2877 SRR5690970_2878 SRR5690970_4237 SRR5690970_6798 SRR5690972_2056 SRR5690972_2057 SRR5690972_3250 SRR5690973_6527 SRR5690974_9593 SRR5690975_4248 SRR5690975_6795 SRR5690975_7187 SRR5690976_318 SRR5690976_347 SRR5690977_9677 SRR5690979_1605 SRR5690979_276 SRR5690979_4832 SRR5690979_6269 SRR5690979_7332 SRR5690980_3033 SRR5690980_6323 SRR5690991_2823 SRR5690991_5417 SRR5690991_7672 SRR5690992_398 SRR5690992_5162 SRR5690992_5372 SRR5690997_1317 SRR5690997_4945 SRR5690997_4946 SRR5690998_821 SRR5690998_992 SRR5691000_10369 SRR5691000_10370 SRR5691001_1021 SRR5691017_2587 SRR5691017_4700 SRR5691017_4701 SRR5691017_8377 SRR5691019_10001 SRR5691019_3336 SRR5691019_3536 SRR5691019_5837 SRR5691019_5838 SRR5691019_9209 SRR5691030_4631 SRR5691030_6124 SRR5691031_10254 SRR5691031_8078 SRR5691031_8079 SRR5691031_8273 SRR5690811_204 SRR5690811_8520 SRR5690813_1419 SRR5690813_1420 SRR5690813_8384 SRR5690815_1341 SRR5690815_2944 SRR5690815_3660 SRR5690815_3989 SRR5690815_5124 SRR5690835_3868 SRR5690835_8721 SRR5690840_5005 SRR5690841_4103 SRR5690841_8706 SRR5690841_8742 SRR5690841_10237 SRR5690844_7625 SRR5690845_393 SRR5690845_7098 SRR5690848_2861 SRR5690848_4518 SRR5690848_4521 SRR5690848_8788 SRR5690848_8789 SRR5690848_9838 SRR5690848_9841 SRR5690848_9936 SRR5690848_11060 SRR5690848_11061 SRR5690848_11063 SRR5690850_3062 SRR5690850_4519 SRR5690850_4520 SRR5690851_4287 SRR5690851_5652 SRR5690851_5661 SRR5690851_6298 SRR5690851_6301 SRR5690851_10172 SRR5690851_10173 SRR5690854_274 SRR5690854_278 SRR5690854_1635 SRR5690854_2683 SRR5690854_2684 SRR5690854_7910 SRR5690878_1048 SRR5690878_1508 SRR5690878_4395 SRR5690878_6066 SRR5690878_6892 SRR5690878_6893 SRR5690878_7385 SRR5690878_7644 SRR5690878_7645 SRR5690888_8150 SRR5690888_8152 SRR5690888_8154 SRR5690892_822 SRR5690892_826 SRR5690892_1656 SRR5690892_2446 SRR5690892_3175 SRR5690892_4297 SRR5690892_4334 SRR5690892_4706 SRR5690892_5701 SRR5690892_6879 SRR5690892_7030 SRR5690892_7502 SRR5690892_8755 SRR5690892_8757 SRR5690892_8758 SRR5690892_10175 SRR5690895_3076 SRR5690895_3103 SRR5690895_3104 SRR5690930_809 SRR5690930_1054 SRR5690930_1055 SRR5690930_2604 SRR5690930_2664 SRR5690930_5581 SRR5690930_5872 SRR5690930_6234 SRR5690930_7314 SRR5690930_7315 SRR5690930_9333 SRR5690930_9334 SRR5690930_9545 SRR5690930_9584 SRR5690930_9585 SRR5690930_9698 SRR5690930_9702 SRR5690932_3880 SRR5690932_3881 SRR5690932_3884 SRR5690946_20 SRR5690946_4555 SRR5690946_4557 SRR5690946_4858 SRR5690946_4859 SRR5690946_7103 SRR5690946_8128 SRR5690946_8129 SRR5690946_9181 SRR5690946_9183 SRR5690946_9761 SRR5690947_51 SRR5690947_2578 SRR5690947_2579 SRR5690947_2582 SRR5690950_104 SRR5690950_1451 SRR5690950_1556 SRR5690950_1869 SRR5690950_2030 SRR5690950_2033 SRR5690950_2677 SRR5690950_2918 SRR5690950_3319 SRR5690950_3792 SRR5690950_3793 SRR5690950_3801 SRR5690950_4003 SRR5690950_5252 SRR5690950_5253 SRR5690950_6510 SRR5690950_6511 SRR5690950_6512 SRR5690950_6534 SRR5690950_8725 SRR5690950_8728 SRR5690950_9735 SRR5690952_9519 SRR5690952_9520 SRR5690953_3155 SRR5690953_6112 SRR5690954_983 SRR5690954_2006 SRR5690954_2008 SRR5690954_6516 SRR5690954_7917 SRR5690957_1105 SRR5690957_1656 SRR5690957_3443 SRR5690957_5329 SRR5690957_5595 SRR5690957_5597 SRR5690957_7195 SRR5690957_8220 SRR5690957_8221 SRR5690957_8239 SRR5690957_8524 SRR5690957_8951 SRR5690957_8952 SRR5690958_439 SRR5690958_536 SRR5690958_1200 SRR5690958_1201 SRR5690958_1486 SRR5690958_2465 SRR5690958_2967 SRR5690958_3332 SRR5690958_3372 SRR5690958_3916 SRR5690958_3918 SRR5690958_4016 SRR5690958_4783 SRR5690958_4928 SRR5690958_4930 SRR5690958_5144 SRR5690958_5558 SRR5690958_5627 SRR5690958_5628 SRR5690958_5689 SRR5690958_5690 SRR5690958_6213 SRR5690958_7806 SRR5690958_7810 SRR5690958_7812 SRR5690958_8906 SRR5690958_8908 SRR5690958_10183 SRR5690958_10184 SRR5690967_2512 SRR5690967_2513 SRR5690967_2569 SRR5690967_2571 SRR5690967_5592 SRR5690967_7148 SRR5690967_7597 SRR5690967_8921 SRR5690967_8922 SRR5690967_8923 SRR5690968_4413 SRR5690968_4419 SRR5690969_944 SRR5690969_1108 SRR5690969_1658 SRR5690969_1659 SRR5690969_2002 SRR5690969_2003 SRR5690969_2794 SRR5690969_2795 SRR5690969_3047 SRR5690969_3049 SRR5690969_3790 SRR5690969_4168 SRR5690969_4371 SRR5690969_6201 SRR5690969_6202 SRR5690969_6590 SRR5690969_6682 SRR5690969_6977 SRR5690969_6978 SRR5690969_7225 SRR5690969_7728 SRR5690969_7860 SRR5690969_8681 SRR5690969_8684 SRR5690969_9232 SRR5690970_1252 SRR5690970_2912 SRR5690970_4355 SRR5690970_4356 SRR5690970_4357 SRR5690970_4806 SRR5690970_5954 SRR5690970_5955 SRR5690970_5969 SRR5690970_7576 SRR5690970_8344 SRR5690970_8580 SRR5690970_10305 SRR5690972_409 SRR5690972_414 SRR5690972_1631 SRR5690972_2055 SRR5690972_3808 SRR5690972_3812 SRR5690972_4022 SRR5690972_4023 SRR5690972_6433 SRR5690972_6860 SRR5690972_6930 SRR5690972_6934 SRR5690972_8455 SRR5690972_8456 SRR5690972_8458 SRR5690972_8503 SRR5690972_8809 SRR5690972_8810 SRR5690972_10247 SRR5690972_10252 SRR5690973_1687 SRR5690973_10202 SRR5690973_10313 SRR5690973_10315 SRR5690974_854 SRR5690974_1732 SRR5690974_3877 SRR5690974_3878 SRR5690974_5513 SRR5690974_7086 SRR5690974_8555 SRR5690974_8556 SRR5690974_8557 SRR5690974_9592 SRR5690974_10157 SRR5690974_10158 SRR5690975_1975 SRR5690975_1976 SRR5690975_1977 SRR5690975_4192 SRR5690975_4193 SRR5690975_4194 SRR5690975_4249 SRR5690975_4250 SRR5690975_4251 SRR5690975_7784 SRR5690975_8026 SRR5690975_8265 SRR5690975_8271 SRR5690975_9158 SRR5690975_9159 SRR5690976_711 SRR5690976_954 SRR5690976_958 SRR5690976_965 SRR5690976_1371 SRR5690976_1372 SRR5690976_1497 SRR5690976_2627 SRR5690976_3138 SRR5690976_3140 SRR5690976_4608 SRR5690976_4809 SRR5690976_4810 SRR5690976_5075 SRR5690976_5533 SRR5690976_5535 SRR5690976_6013 SRR5690976_6307 SRR5690976_7015 SRR5690976_7019 SRR5690976_7391 SRR5690976_8034 SRR5690976_8035 SRR5690976_8771 SRR5690976_8772 SRR5690976_8773 SRR5690976_9585 SRR5690976_9586 SRR5690976_9589 SRR5690979_633 SRR5690979_634 SRR5690979_635 SRR5690979_5720 SRR5690979_5721 SRR5690979_6125 SRR5690979_6126 SRR5690979_6268 SRR5690979_7331 SRR5690979_7441 SRR5690979_7443 SRR5690979_9269 SRR5690980_1278 SRR5690980_3032 SRR5690980_6320 SRR5690980_8288 SRR5690980_8289 SRR5690980_10023 SRR5690980_10024 SRR5690980_10256 SRR5690980_10257 SRR5690991_3443 SRR5690991_3444 SRR5690991_5172 SRR5690991_5826 SRR5690991_8782 SRR5690991_8783 SRR5690991_8816 SRR5690992_395 SRR5690992_399 SRR5690992_3601 SRR5690992_4329 SRR5690992_7460 SRR5690992_7463 SRR5690993_884 SRR5690996_8466 SRR5690997_4369 SRR5690997_4947 SRR5690997_6018 SRR5690997_6019 SRR5690997_9171 SRR5690997_9310 SRR5690997_9312 SRR5690998_819 SRR5690998_994 SRR5690998_4534 SRR5691001_1790 SRR5691001_1791 SRR5691001_6963 SRR5691017_2588 SRR5691017_3405 SRR5691017_4614 SRR5691017_4699 SRR5691017_5119 SRR5691017_5120 SRR5691017_5174 SRR5691017_6480 SRR5691017_6485 SRR5691017_6538 SRR5691017_6539 SRR5691017_6590 SRR5691017_7314 SRR5691017_7876 SRR5691017_7878 SRR5691017_7962 SRR5691017_8375 SRR5691017_8570 SRR5691017_8571 SRR5691017_9176 SRR5691017_9177 SRR5691017_9178 SRR5691017_9917 SRR5691017_10191 SRR5691019_131 SRR5691019_900 SRR5691019_1041 SRR5691019_1697 SRR5691019_3841 SRR5691019_4648 SRR5691019_4649 SRR5691019_5790 SRR5691019_5791 SRR5691019_6356 SRR5691019_6617 SRR5691019_6619 SRR5691019_9047 SRR5691019_9210 SRR5691019_9892 SRR5691019_9999 SRR5691019_10000 SRR5691019_10116 SRR5691030_8714 SRR5690835_831 SRR5690835_1490 SRR5690835_1491 SRR5690835_1495 SRR5690835_1650 SRR5690835_1908 SRR5690835_1909 SRR5690835_1910 SRR5690835_3127 SRR5690835_3128 SRR5690835_3129 SRR5690835_7621 SRR5690835_7622 SRR5690835_7623 SRR5690835_8292 SRR5690835_9639 SRR5690835_9682 SRR5690837_1084 SRR5690841_7569 SRR5690841_7570 SRR5690841_10086 SRR5690841_10089 SRR5690842_750 SRR5690842_751 SRR5690842_1610 SRR5690842_1611 SRR5690842_4838 SRR5690842_5155 SRR5690842_5156 SRR5690842_5157 SRR5690842_8977 SRR5690842_8978 SRR5690842_8979 SRR5690845_1094 SRR5690845_1095 SRR5690845_2884 SRR5690845_3662 SRR5690845_6444 SRR5690845_6445 SRR5690845_6446 SRR5690845_9748 SRR5690846_847 SRR5690846_7162 SRR5690846_7163 SRR5690846_7164 SRR5690846_7881 SRR5690846_8369 SRR5690846_10350 SRR5690848_464 SRR5690848_1152 SRR5690848_1626 SRR5690848_3204 SRR5690848_4139 SRR5690848_6185 SRR5690848_6188 SRR5690848_6750 SRR5690848_6753 SRR5690848_9248 SRR5690848_9639 SRR5690849_330 SRR5690849_1084 SRR5690849_1085 SRR5690849_1635 SRR5690849_1858 SRR5690849_2240 SRR5690849_2241 SRR5690849_2242 SRR5690849_2413 SRR5690849_4044 SRR5690849_4729 SRR5690849_4731 SRR5690849_5640 SRR5690849_5999 SRR5690849_6000 SRR5690849_6160 SRR5690849_6161 SRR5690849_6623 SRR5690849_7008 SRR5690849_7013 SRR5690849_7156 SRR5690849_7157 SRR5690849_7159 SRR5690849_7198 SRR5690849_7364 SRR5690849_7967 SRR5690849_8091 SRR5690849_8093 SRR5690849_8760 SRR5690849_9053 SRR5690849_9722 SRR5690849_10240 SRR5690850_1057 SRR5690850_2175 SRR5690850_2176 SRR5690850_9063 SRR5690850_9066 SRR5690851_4138 SRR5690851_5287 SRR5690851_6634 SRR5690851_6635 SRR5690851_6722 SRR5690851_9273 SRR5690851_9277 SRR5690851_9728 SRR5690887_7207 SRR5690887_10373 SRR5690887_10377 SRR5690890_2673 SRR5690890_4001 SRR5690890_7522 SRR5690892_3455 SRR5690892_3457 SRR5690892_4875 SRR5690892_9015 SRR5690892_9622 SRR5690896_5094 SRR5690896_5097 SRR5690896_5098 SRR5690896_6737 SRR5690896_9883 SRR5690896_9884 SRR5690905_347 SRR5690905_1807 SRR5690905_1808 SRR5690905_2410 SRR5690932_407 SRR5690932_4560 SRR5690932_4562 SRR5690932_8128 SRR5690932_9911 SRR5690932_9912 SRR5690946_3219 SRR5690946_3222 SRR5690946_3343 SRR5690946_5036 SRR5690946_5037 SRR5690946_5038 SRR5690946_5355 SRR5690946_5574 SRR5690946_6473 SRR5690946_6475 SRR5690947_35 SRR5690947_37 SRR5690947_4470 SRR5690947_4471 SRR5690947_4683 SRR5690947_6776 SRR5690947_6777 SRR5690947_7428 SRR5690947_7597 SRR5690948_7006 SRR5690948_7009 SRR5690948_7010 SRR5690951_2292 SRR5690951_2983 SRR5690951_3729 SRR5690951_4551 SRR5690951_4553 SRR5690951_4554 SRR5690951_7350 SRR5690951_8783 SRR5690951_8784 SRR5690952_8129 SRR5690952_8130 SRR5690952_8131 SRR5690954_267 SRR5690954_2027 SRR5690954_2028 SRR5690954_6043 SRR5690954_6143 SRR5690954_8444 SRR5690957_593 SRR5690957_594 SRR5690957_1847 SRR5690957_1848 SRR5690957_1852 SRR5690957_2030 SRR5690957_2031 SRR5690957_2202 SRR5690957_2856 SRR5690957_2857 SRR5690957_4338 SRR5690957_4647 SRR5690957_4648 SRR5690957_5225 SRR5690957_5537 SRR5690957_5630 SRR5690957_6643 SRR5690957_7327 SRR5690957_9582 SRR5690957_9584 SRR5690957_9626 SRR5690957_9633 SRR5690968_6260 SRR5690969_159 SRR5690969_160 SRR5690969_161 SRR5690969_278 SRR5690969_805 SRR5690969_806 SRR5690969_1882 SRR5690969_1886 SRR5690969_2117 SRR5690969_2119 SRR5690969_2120 SRR5690969_2954 SRR5690969_2955 SRR5690969_4648 SRR5690969_4649 SRR5690969_6036 SRR5690969_6038 SRR5690969_7662 SRR5690969_7663 SRR5690969_7868 SRR5690973_1059 SRR5690973_1061 SRR5690973_1066 SRR5690973_3180 SRR5690973_4557 SRR5690973_4992 SRR5690973_5086 SRR5690973_5089 SRR5690973_8008 SRR5690973_8011 SRR5690973_8849 SRR5690974_4034 SRR5690974_4035 SRR5690974_6729 SRR5690975_8653 SRR5690975_8654 SRR5690975_8986 SRR5690976_7555 SRR5690979_7200 SRR5690992_4700 SRR5690993_1969 SRR5690993_1970 SRR5690993_2189 SRR5690993_2821 SRR5690993_2822 SRR5690993_4685 SRR5690993_5160 SRR5690993_5936 SRR5690993_5938 SRR5690993_6759 SRR5690993_7229 SRR5690993_7231 SRR5690993_7235 SRR5690993_7415 SRR5690993_7570 SRR5690993_8769 SRR5690993_8770 SRR5690993_8773 SRR5690993_10054 SRR5690993_10057 SRR5690993_10059 SRR5690995_10004 SRR5690996_713 SRR5690996_2499 SRR5690996_2647 SRR5690996_3278 SRR5690996_3279 SRR5690996_3446 SRR5690996_3647 SRR5690996_4027 SRR5690996_4028 SRR5690996_4029 SRR5690996_4909 SRR5690996_4910 SRR5690996_4911 SRR5690996_8658 SRR5690996_9414 SRR5690996_9415 SRR5690996_9436 SRR5690996_9437 SRR5690996_9438 SRR5690996_9838 SRR5690996_9839 SRR5691001_1857 SRR5691001_1922 SRR5691001_1923 SRR5691001_3419 SRR5691001_3838 SRR5691001_3868 SRR5691001_4081 SRR5691001_4082 SRR5691001_4083 SRR5691001_5590 SRR5691001_6068 SRR5691001_6070 SRR5691001_6129 SRR5691001_6130 SRR5691001_6974 SRR5691001_6975 SRR5691001_7022 SRR5691001_7023 SRR5691001_9337 SRR5691001_9450 SRR5691001_9484 SRR5691001_9797 SRR5691004_4819 SRR5691004_4820 SRR5691019_1542 SRR5691019_1543 SRR5691030_4577 SRR5691030_9915 SRR5691031_967 SRR5691031_4414 SRR5691031_4415 SRR5691031_6493 SRR5691038_6276 SRR5691038_8297 SRR5691038_8300 SRR5691038_8301 SRR5690810_974 SRR5690810_9681 SRR5690810_9682 SRR5690810_9684 SRR5690811_2421 SRR5690811_8331 SRR5690811_9645 SRR5690811_9646 SRR5690813_761 SRR5690813_763 SRR5690813_4415 SRR5690813_4769 SRR5690813_4770 SRR5690813_4771 SRR5690813_6552 SRR5690814_4642 SRR5690814_4643 SRR5690814_5357 SRR5690817_7210 SRR5690817_7212 SRR5690840_2791 SRR5690841_4121 SRR5690841_4122 SRR5690841_8016 SRR5690841_9848 SRR5690845_2689 SRR5690845_3309 SRR5690845_4720 SRR5690845_4721 SRR5690845_4757 SRR5690845_4759 SRR5690845_9253 SRR5690845_9257 SRR5690849_10059 SRR5690849_10061 SRR5690878_385 SRR5690878_387 SRR5690878_1322 SRR5690878_6503 SRR5690878_6504 SRR5690878_9648 SRR5690889_4458 SRR5690889_4459 SRR5690889_4460 SRR5690889_8011 SRR5690889_8017 SRR5690889_8018 SRR5690889_8241 SRR5690889_8242 SRR5690889_10145 SRR5690889_10148 SRR5690890_4301 SRR5690890_4522 SRR5690890_6820 SRR5690890_7299 SRR5690890_7300 SRR5690890_8830 SRR5690890_8831 SRR5690892_1776 SRR5690892_2115 SRR5690892_2334 SRR5690892_2335 SRR5690892_3266 SRR5690892_3278 SRR5690892_3451 SRR5690892_3453 SRR5690892_3454 SRR5690892_4483 SRR5690892_6305 SRR5690892_6306 SRR5690892_6418 SRR5690892_7533 SRR5690892_7534 SRR5690892_7974 SRR5690892_8082 SRR5690893_3898 SRR5690893_3900 SRR5690893_3901 SRR5690893_8494 SRR5690895_6338 SRR5690905_7170 SRR5690946_8857 SRR5690946_8859 SRR5690947_5118 SRR5690947_8968 SRR5690950_1708 SRR5690950_2155 SRR5690950_5983 SRR5690952_3083 SRR5690952_8097 SRR5690954_369 SRR5690954_371 SRR5690954_705 SRR5690954_707 SRR5690954_708 SRR5690954_1563 SRR5690954_3446 SRR5690954_3448 SRR5690954_5518 SRR5690954_5890 SRR5690954_6116 SRR5690954_6117 SRR5690954_7426 SRR5690954_9742 SRR5690954_9743 SRR5690957_1152 SRR5690957_1153 SRR5690957_2329 SRR5690957_2570 SRR5690957_3059 SRR5690957_3061 SRR5690957_5252 SRR5690957_5253 SRR5690957_5779 SRR5690957_9319 SRR5690957_9753 SRR5690957_10074 SRR5690958_1235 SRR5690958_2271 SRR5690958_3907 SRR5690958_7442 SRR5690958_7445 SRR5690958_10360 SRR5690967_7903 SRR5690970_3031 SRR5690970_3032 SRR5690970_5473 SRR5690970_5474 SRR5690970_5475 SRR5690970_9283 SRR5690970_10199 SRR5690970_10200 SRR5690970_10201 SRR5690970_10202 SRR5690971_582 SRR5690971_584 SRR5690971_6377 SRR5690971_6380 SRR5690971_8282 SRR5690971_9092 SRR5690972_5691 SRR5690972_8830 SRR5690972_8834 SRR5690975_5129 SRR5690975_5130 SRR5690977_207 SRR5690977_3764 SRR5690977_4560 SRR5690977_5283 SRR5690977_5286 SRR5690977_6555 SRR5690977_7359 SRR5690977_7361 SRR5690977_8427 SRR5690977_8428 SRR5690977_8707 SRR5690977_8708 SRR5690977_8709 SRR5690977_9812 SRR5690980_8686 SRR5690992_9784 SRR5690997_1772 SRR5690997_5164 SRR5690997_9576 SRR5690998_3564 SRR5690998_9488 SRR5691000_1870 SRR5691000_1871 SRR5691000_2159 SRR5691000_2160 SRR5691001_6779 SRR5691001_6780 SRR5691001_6781 SRR5691003_6462 SRR5691030_10002 SRR5691032_7970 SRR5691032_7973 SRR5691037_6107 SRR5691037_6109 SRR5691037_6985 SRR5691037_6986 SRR5691038_1032 SRR5691038_1752 SRR5691038_1755 SRR5691038_5069 SRR5691038_5071 SRR5691038_5073 SRR5691038_6023 SRR5691038_6024 SRR5691038_6025 SRR5690835_9842 SRR5690836_4657 SRR5690836_4659 SRR5690841_2318 SRR5690841_2319 SRR5690841_2423 SRR5690841_5820 SRR5690845_5220 SRR5690851_3430 SRR5690851_3431 SRR5690893_2540 SRR5690893_2806 SRR5690893_2808 SRR5690893_2911 SRR5690896_5331 SRR5690896_9352 SRR5690905_7898 SRR5690905_7899 SRR5690911_288 SRR5690911_10251 SRR5690911_10252 SRR5690911_10253 SRR5690948_9687 SRR5690954_8755 SRR5690957_4703 SRR5690970_6797 SRR5690971_5604 SRR5690971_5605 SRR5690974_3280 SRR5690974_3283 SRR5690974_3734 SRR5690974_3794 SRR5690974_9556 SRR5690997_2425 SRR5691000_4504 SRR5691019_6586 SRR5691031_8272 SRR5691031_8274 SRR5691038_9920 SRR5690930_4479 SRR5690930_6107 SRR5690930_6108 SRR5690930_6110 SRR5690954_1619 SRR5690954_1620 SRR5690957_7267 SRR5690957_7269 SRR5690958_1082 SRR5690958_1084 SRR5690958_1181 SRR5690958_1182 SRR5690958_1183 SRR5690958_8616 SRR5690958_9093 SRR5690969_2912 SRR5690969_2913 SRR5690972_3335 SRR5690973_6879 SRR5690973_6882 SRR5690976_4487 SRR5690976_4488 SRR5690979_3897 SRR5690979_3898 SRR5690998_993 SRR5691000_2214 SRR5691017_9735 SRR5691019_2164 SRR5691019_2165 SRR5691019_2166 SRR5691030_4633 SRR5690810_10371 SRR5690810_10374 SRR5690817_1990 SRR5690817_2540 SRR5690817_4830 SRR5690817_4871 SRR5690817_4873 SRR5690817_6298 SRR5690817_8513 SRR5690817_8514 SRR5690817_8757 SRR5690817_10857 SRR5690889_773 SRR5690889_8798 SRR5690889_8799 SRR5690890_7185 SRR5690890_7187 SRR5690890_8021 SRR5690890_9905 SRR5690890_9999 SRR5690957_2883 SRR5690958_28 SRR5690958_4591 SRR5690967_8487 SRR5690969_190 SRR5690972_1385 SRR5690972_1729 SRR5690972_5389 SRR5690972_5390 SRR5690972_6730 SRR5690979_9874 SRR5690979_9875 SRR5690979_9876 SRR5690992_6562 SRR5690992_6564 SRR5690992_6567 SRR5691019_3826 SRR5690835_621 SRR5690835_4134 SRR5690835_4135 SRR5690835_5365 SRR5690835_5366 SRR5690957_1791 SRR5690976_7420 SRR5690845_4515 SRR5690849_7466 SRR5690849_7468 SRR5690852_242 SRR5690852_4357 SRR5690852_5583 SRR5690852_9134 SRR5690854_275 SRR5690957_8238 SRR5690969_6589 SRR5690975_5485 SRR5690972_3798 SRR5691017_4375 SRR5691017_4376 SRR5691017_4377 SRR5690840_5362 SRR5690930_4824 SRR5690954_3516 SRR5690848_10939 SRR5690853_2035 SRR5690853_2036 SRR5690947_636 SRR5690976_4021 SRR5690976_4022 SRR5690813_9043 SRR5690813_9044 SRR5690957_7268 SRR5691019_3683 SRR5690851_8263 SRR5690851_8264 SRR5690957_7398 SRR5690957_7399 SRR5690957_661 SRR5690957_663 SRR5690992_8135 SRR5691030_9288 SRR5690972_9674 SRR5691019_5836 SRR5691031_10255 SRR5691031_10257 SRR5690813_2733 SRR5690950_9733 SRR5690815_2590 SRR5690844_1661 SRR5690845_4341 SRR5690848_3893 SRR5690896_6323 SRR5690976_6016 SRR5690976_6479 SRR5690957_3429 SRR5690969_2857 SRR5690971_8675 SRR5690974_2723 SRR5690976_26 SRR5690976_2935 SRR5690992_7270 SRR5691019_9691 SRR5690998_10064 SRR5691017_7236 SRR5691017_8385 SRR5691019_2058 SRR5690848_7370 SRR5691003_1373 SRR5690954_2106 SRR5690809_5128 SRR5690951_5475 SRR5691019_8346 SRR5691019_9877 SRR5690954_2108 SRR5691017_128 SRR5691017_129 SRR5691035_5216 SRR5690892_4919 SRR5690958_2806 SRR5690958_2808 SRR5690972_2925 SRR5690972_2929 SRR5690835_1288 SRR5690835_1289 SRR5690846_8609 SRR5690957_9166 SRR5690846_8611 SRR5690953_9184 SRR5690934_1432 SRR5690934_1434 SRR5690953_9185 SRR5691034_8621 SRR5690948_5762 SRR5690957_3874 SRR5691034_8622 SRR5691039_3415 SRR5690835_7615 SRR5690810_6292 SRR5690947_5116 SRR5690894_3599 SRR5690818_2025 SRR5690816_1786 SRR5690810_5156 SRR5690835_6354 SRR5690812_6102 SRR5690840_7855 SRR5690849_798 SRR5690835_2679 SRR5690905_8058 SRR5690839_2265 SRR5690890_7521 SRR5690957_1702 SRR5690841_2670 SRR5690845_9354 SRR5690848_6135 SRR5690951_1065 SRR5690969_5387 SRR5690993_8066 SRR5691038_256 SRR5691038_6880 SRR5690842_3170 SRR5690846_8368 SRR5690848_2392 SRR5690892_4448 SRR5690892_4728 SRR5690892_5116 SRR5690894_518 SRR5690932_8005 SRR5690933_2172 SRR5690933_7748 SRR5690946_6472 SRR5690947_4682 SRR5690957_3526 SRR5690968_8498 SRR5690968_8571 SRR5690972_3620 SRR5690979_6387 SRR5690993_7731 SRR5691032_1223 SRR5691032_8613 SRR5691037_3854 SRR5690813_764 SRR5690817_7209 SRR5690837_5632 SRR5690841_2068 SRR5690841_8020 SRR5690842_2587 SRR5690842_2588 SRR5690845_2691 SRR5690845_4792 SRR5690848_1624 SRR5690848_2975 SRR5690849_10885 SRR5690849_10893 SRR5690849_1638 SRR5690849_660 SRR5690849_663 SRR5690849_8060 SRR5690878_1096 SRR5690878_9969 SRR5690887_10376 SRR5690889_4461 SRR5690889_7285 SRR5690892_10024 SRR5690892_668 SRR5690892_8081 SRR5690894_4891 SRR5690896_6734 SRR5690911_6640 SRR5690932_9732 SRR5690933_2171 SRR5690935_9773 SRR5690946_8823 SRR5690947_7137 SRR5690951_3728 SRR5690954_266 SRR5690954_5888 SRR5690954_7648 SRR5690957_1705 SRR5690957_4141 SRR5690957_4341 SRR5690957_962 SRR5690968_3539 SRR5690969_804 SRR5690977_4856 SRR5690977_4857 SRR5690993_10061 SRR5690993_1080 SRR5690993_2190 SRR5690993_6760 SRR5690993_7733 SRR5690996_3447 SRR5690996_5438 SRR5690996_9416 SRR5691001_1859 SRR5691001_1924 SRR5691001_9798 SRR5691004_10170 SRR5691032_10044 SRR5691032_3327 SRR5691032_514 SRR5691032_8623 SRR5691032_97 SRR5691032_9732 SRR5691032_9733 SRR5691033_10421 SRR5691033_7199 SRR5691033_7200 SRR5691037_3347 SRR5691037_7371 SRR5691037_7372 SRR5691038_1034 SRR5691038_9728 SRR5691038_9731 SRR5690935_3768 SRR5690935_3769 SRR5690935_8106 SRR5690935_8107 SRR5690935_8367 SRR5690967_4281 SRR5690968_801 SRR5690968_931 SRR5690968_10268 SRR5690995_2240 SRR5690995_2241 SRR5690995_8488 SRR5690995_8489 SRR5691004_6727 SRR5691004_6728 SRR5691004_6895 SRR5691004_6896 SRR5691004_9024 SRR5691004_9900 SRR5691004_9902 SRR5691004_9903 SRR5691032_208 SRR5691032_209 SRR5691032_513 SRR5691032_515 SRR5691032_590 SRR5691032_593 SRR5691032_1868 SRR5691032_1870 SRR5691032_2324 SRR5691032_3724 SRR5691032_3866 SRR5691032_5031 SRR5691032_5591 SRR5691032_6830 SRR5691032_6831 SRR5691032_10045 SRR5691032_10272 SRR5691032_10273 SRR5691033_1161 SRR5691033_1162 SRR5691033_1163 SRR5691033_1599 SRR5691033_2311 SRR5691033_8657 SRR5691033_8658 SRR5691033_10419 SRR5691033_10420 SRR5691037_3345 SRR5691037_3464 SRR5691037_6785 SRR5691037_8005 SRR5691038_9729 SRR5690818_2026 SRR5690818_2027 SRR5690818_3101 SRR5690841_1398 SRR5690841_1399 SRR5690841_2067 SRR5690841_2069 SRR5690841_3764 SRR5690841_3765 SRR5690841_10326 SRR5690841_10327 SRR5690852_7490 SRR5690853_5711 SRR5690853_5712 SRR5690894_1406 SRR5690935_447 SRR5690957_1706 SRR5690957_1707 SRR5690957_2651 SRR5690957_6463 SRR5690957_6464 SRR5690957_7887 SRR5690972_5323 SRR5690972_9506 SRR5691004_5524 SRR5691004_8234 SRR5691038_2588 SRR5691038_2590 SRR5690816_1788 SRR5690835_367 SRR5690841_149 SRR5690843_1330 SRR5690843_1331 SRR5690846_3716 SRR5690848_169 SRR5690848_423 SRR5690848_633 SRR5690848_1791 SRR5690848_1792 SRR5690848_1958 SRR5690848_5729 SRR5690848_5730 SRR5690848_6709 SRR5690848_6711 SRR5690848_8405 SRR5690848_9577 SRR5690848_10398 SRR5690850_2770 SRR5690850_2771 SRR5690894_1991 SRR5690894_1992 SRR5690894_5784 SRR5690974_2148 SRR5690974_2149 SRR5690810_5161 SRR5690810_5164 SRR5690813_698 SRR5690848_3280 SRR5690889_4486 SRR5690947_6678 SRR5690957_10103 SRR5690957_10104 SRR5690958_3906 SRR5690977_3585 SRR5690977_3587 SRR5690977_9982 SRR5690977_9985 SRR5691037_5979 SRR5691037_5980 SRR5690835_6355 SRR5690845_6511 SRR5690890_8738 SRR5690946_9841 SRR5690951_2435 SRR5690954_6971 SRR5690954_6974 SRR5690957_992 SRR5690969_6462 SRR5690969_6463 SRR5691001_3408 SRR5691001_3410 SRR5691019_8114 SRR5690812_6107 SRR5690851_717 SRR5690890_2766 SRR5690890_2767 SRR5690993_690 SRR5690993_8017 SRR5690993_8018 SRR5690998_9688 SRR5690840_7856 SRR5690840_7857 SRR5690849_2282 SRR5690958_9007 SRR5690958_9008 SRR5690972_2336 SRR5690972_2339 SRR5691032_6883 SRR5690849_9694 SRR5690849_10909 SRR5690849_10910 SRR5690895_4103 SRR5690895_4105 SRR5690895_4106 SRR5690933_2814 SRR5690957_1064 SRR5690835_2680 SRR5690835_2681 SRR5690837_6935 SRR5690837_6938 SRR5690968_10166 SRR5690968_10167 SRR5690993_4963 SRR5690905_8059 SRR5690905_8060 SRR5690993_8244 SRR5690993_8246 SRR5691001_9338 SRR5690839_2266 SRR5690839_2268 SRR5691001_2095 SRR5691001_2096 SRR5690969_277 SRR5690996_2646 SRR5691001_6073 SRR5690957_1703 SRR5690957_9428 SRR5690957_9429 SRR5690841_2672 SRR5690957_9010 SRR5690957_2024 SRR5690957_2025 SRR5690848_6136 SRR5690848_6138 SRR5690951_1067 SRR5690951_1068 SRR5690996_3674 SRR5690996_3675 SRR5690993_8067 SRR5690993_8068 SRR5691038_1744 SRR5691038_7338 SRR5691038_6881 SRR5691038_6883 SRR5690842_3172 SRR5690846_8370 SRR5690892_7973 SRR5690892_4449 SRR5690892_4732 SRR5690892_5117 SRR5690894_519 SRR5690932_8006 SRR5690997_1773 SRR5690933_7749 SRR5691001_6131 SRR5690996_714 SRR5690957_3527 SRR5690968_8502 SRR5690968_8572 SRR5690972_3624 SRR5690979_6388 SRR5690993_7732 SRR5691032_1225 SRR5691032_8614 SRR5691037_3856 SRR5690957_7888 SRR5691004_5523 SRR5690957_7890 SRR5691038_2020 SRR5690979_7193 SRR5690993_10112 SRR5690892_1511 SRR5690848_7812 SRR5691004_165 SRR5690848_323 SRR5690848_596 SRR5690848_8151 SRR5690911_6945 SRR5690974_2088 SRR5690841_1817 SRR5690848_10397 SRR5690852_7994 SRR5690957_7421 SRR5690957_7422 SRR5690974_2090 SRR5690974_8728 SRR5691004_169 SRR5690892_3250 SRR5690892_3251 SRR5690957_7738 SRR5690975_3770 SRR5690975_3773 SRR5690975_3774 SRR5690975_4848 SRR5690975_4849 SRR5690979_4485 SRR5690979_4486 SRR5690979_4487 SRR5690992_5758 SRR5691017_9950 SRR5691017_9951 SRR5691017_9952 SRR5691017_9953 SRR5690848_7814 SRR5690848_7816 SRR5691004_170 SRR5691004_439 SRR5690848_324 SRR5690848_601 SRR5690848_8152 SRR5690911_6946 SRR5690974_2089 SRR5690841_9849 SRR5691038_2568 SRR5690842_5154 SRR5690911_4283 SRR5690911_4284 SRR5690843_7914 SRR5691019_7567 SRR5690846_4809 SRR5690947_847 SRR5690846_6648 SRR5690934_9875 SRR5690835_7387 SRR5690841_8052 SRR5690835_7388 SRR5690835_7389 SRR5691004_7057 SRR5691019_3840 SRR5690932_7442 SRR5690969_637 SRR5691003_3845 SRR5690835_5051 SRR5690811_8945 SRR5690809_1751 SRR5690813_5324 SRR5690835_7616 SRR5690835_4114 SRR5690846_7220 SRR5690954_2685 SRR5690813_9347 SRR5690846_4100 SRR5690892_10043 SRR5690977_4920 SRR5690815_8772 SRR5690835_1536 SRR5690835_3175 SRR5690835_4695 SRR5690835_6575 SRR5690835_6589 SRR5690835_6681 SRR5690835_8766 SRR5690836_7456 SRR5690837_7777 SRR5690846_4363 SRR5690911_4010 SRR5690932_1768 SRR5690947_6405 SRR5690954_5260 SRR5690958_1842 SRR5690972_5841 SRR5690975_84 SRR5690977_3353 SRR5690995_2600 SRR5690995_2951 SRR5690998_622 SRR5691019_4617 SRR5690810_9424 SRR5690811_2990 SRR5690811_8943 SRR5690835_2812 SRR5690835_2813 SRR5690835_2997 SRR5690835_4942 SRR5690835_4945 SRR5690835_5260 SRR5690835_5910 SRR5690835_6577 SRR5690835_6992 SRR5690835_7067 SRR5690835_7068 SRR5690835_7119 SRR5690835_7289 SRR5690835_7617 SRR5690835_8057 SRR5690835_8767 SRR5690837_1849 SRR5690837_1850 SRR5690840_8256 SRR5690843_4055 SRR5690843_7581 SRR5690846_1764 SRR5690846_4257 SRR5690846_7218 SRR5690850_1783 SRR5690850_3589 SRR5690891_4548 SRR5690891_6175 SRR5690892_1914 SRR5690892_643 SRR5690892_7680 SRR5690892_8368 SRR5690892_8675 SRR5690892_8676 SRR5690892_9596 SRR5690893_1336 SRR5690905_6523 SRR5690918_2138 SRR5690932_7441 SRR5690933_2584 SRR5690933_2586 SRR5690934_1444 SRR5690934_5873 SRR5690934_6248 SRR5690934_6586 SRR5690934_9899 SRR5690947_2238 SRR5690947_8495 SRR5690948_179 SRR5690948_4806 SRR5690948_5058 SRR5690948_7663 SRR5690951_1222 SRR5690951_5374 SRR5690951_7543 SRR5690951_7544 SRR5690951_7545 SRR5690951_9088 SRR5690954_2680 SRR5690954_3813 SRR5690954_6493 SRR5690954_7059 SRR5690954_927 SRR5690957_537 SRR5690957_9530 SRR5690958_1766 SRR5690958_1767 SRR5690958_5224 SRR5690958_55 SRR5690958_6588 SRR5690958_9657 SRR5690958_9898 SRR5690967_8252 SRR5690967_9528 SRR5690967_9529 SRR5690968_3713 SRR5690968_4248 SRR5690972_710 SRR5690973_698 SRR5690973_701 SRR5690975_4594 SRR5690975_4634 SRR5690995_631 SRR5690995_8093 SRR5691000_1995 SRR5691000_1996 SRR5691002_2200 SRR5691002_2738 SRR5691002_4184 SRR5691002_7957 SRR5691003_3961 SRR5691004_453 SRR5691004_9332 SRR5691017_10062 SRR5691017_1182 SRR5691017_2279 SRR5691017_7275 SRR5691017_8456 SRR5691019_3193 SRR5691019_326 SRR5691019_4731 SRR5691019_5424 SRR5691019_6018 SRR5691019_9378 SRR5691019_9408 SRR5691030_6099 SRR5691031_4386 SRR5691031_9624 SRR5691031_9966 SRR5691034_8365 SRR5691037_1049 SRR5690816_856 SRR5690835_346 SRR5690835_348 SRR5690835_3220 SRR5690835_3222 SRR5690835_3396 SRR5690835_4943 SRR5690835_5642 SRR5690835_5911 SRR5690835_7603 SRR5690835_9849 SRR5690836_305 SRR5690837_5247 SRR5690840_7929 SRR5690840_9583 SRR5690841_396 SRR5690841_7010 SRR5690843_663 SRR5690843_4054 SRR5690843_4058 SRR5690843_6340 SRR5690843_8491 SRR5690843_8492 SRR5690844_7233 SRR5690846_1182 SRR5690846_1183 SRR5690846_2707 SRR5690846_2709 SRR5690846_3631 SRR5690846_4261 SRR5690846_4350 SRR5690846_4698 SRR5690846_6288 SRR5690846_7600 SRR5690846_7602 SRR5690846_7604 SRR5690848_646 SRR5690848_858 SRR5690848_862 SRR5690848_2200 SRR5690850_1034 SRR5690850_1039 SRR5690850_2273 SRR5690850_2282 SRR5690850_4876 SRR5690850_5841 SRR5690851_3929 SRR5690853_3202 SRR5690853_7342 SRR5690853_7344 SRR5690854_8705 SRR5690854_9360 SRR5690854_9365 SRR5690892_645 SRR5690892_646 SRR5690892_913 SRR5690892_1402 SRR5690892_1407 SRR5690892_5004 SRR5690892_7772 SRR5690905_6524 SRR5690933_2585 SRR5690933_4892 SRR5690934_973 SRR5690934_977 SRR5690934_3005 SRR5690934_4533 SRR5690934_6089 SRR5690934_6095 SRR5690934_6247 SRR5690934_6249 SRR5690934_6307 SRR5690934_6509 SRR5690947_3734 SRR5690947_4103 SRR5690947_4106 SRR5690947_4727 SRR5690947_5193 SRR5690947_5807 SRR5690947_5809 SRR5690947_7076 SRR5690947_7205 SRR5690947_7206 SRR5690947_7207 SRR5690947_9943 SRR5690951_1224 SRR5690951_2143 SRR5690951_2144 SRR5690951_5375 SRR5690951_5376 SRR5690951_6058 SRR5690951_7542 SRR5690951_8780 SRR5690951_8781 SRR5690951_9085 SRR5690953_3043 SRR5690953_3046 SRR5690953_3047 SRR5690953_7201 SRR5690954_926 SRR5690958_788 SRR5690958_1905 SRR5690958_3288 SRR5690958_4039 SRR5690958_5347 SRR5690958_5618 SRR5690958_5739 SRR5690958_6990 SRR5690958_8577 SRR5690958_8578 SRR5690967_2891 SRR5690967_2893 SRR5690968_3714 SRR5690968_4249 SRR5690972_4646 SRR5690972_8655 SRR5690972_8657 SRR5690973_6584 SRR5690973_7497 SRR5690973_8828 SRR5690973_8829 SRR5690973_8830 SRR5690977_1310 SRR5690977_1311 SRR5690977_1312 SRR5690977_3331 SRR5690977_4277 SRR5690977_4354 SRR5690977_5321 SRR5690977_5324 SRR5690977_6673 SRR5690977_7608 SRR5690977_7609 SRR5690977_8386 SRR5690977_8387 SRR5690977_8859 SRR5690977_9994 SRR5690995_630 SRR5690995_4006 SRR5690995_8639 SRR5691002_1492 SRR5691002_1493 SRR5691002_2199 SRR5691002_2737 SRR5691002_3456 SRR5691002_4244 SRR5691002_4245 SRR5691002_6792 SRR5691002_6793 SRR5691002_8213 SRR5691002_8214 SRR5691002_9632 SRR5691002_9634 SRR5691002_9635 SRR5691002_9653 SRR5691002_9829 SRR5691003_5214 SRR5691003_9915 SRR5691003_9916 SRR5691004_4357 SRR5691004_4646 SRR5691004_4649 SRR5691017_1093 SRR5691017_1094 SRR5691017_1095 SRR5691017_1096 SRR5691017_2058 SRR5691017_2277 SRR5691017_2278 SRR5691017_3485 SRR5691017_4396 SRR5691017_6193 SRR5691017_8455 SRR5691017_10063 SRR5691017_10064 SRR5691030_6346 SRR5691031_2168 SRR5691031_2169 SRR5691031_2170 SRR5691031_5068 SRR5691031_5069 SRR5691031_10014 SRR5691034_4961 SRR5691034_4962 SRR5691034_7022 SRR5691034_7023 SRR5690891_6176 SRR5690892_2275 SRR5690892_2276 SRR5690892_9274 SRR5690892_9275 SRR5690895_1855 SRR5690895_4927 SRR5690895_8724 SRR5690905_5338 SRR5690905_8372 SRR5690911_560 SRR5690911_1686 SRR5690911_3049 SRR5690911_3052 SRR5690911_3486 SRR5690932_3878 SRR5690932_3879 SRR5690946_8386 SRR5690948_4803 SRR5690948_4805 SRR5690948_5306 SRR5690948_5483 SRR5690948_5484 SRR5690954_1041 SRR5690954_1044 SRR5690954_1311 SRR5690954_3752 SRR5690954_4692 SRR5690954_4693 SRR5690954_7583 SRR5690954_7584 SRR5690954_7585 SRR5690957_3673 SRR5690958_3794 SRR5690958_10261 SRR5690969_541 SRR5690969_543 SRR5690969_635 SRR5690969_636 SRR5690969_4122 SRR5690969_9505 SRR5690970_4222 SRR5690970_5456 SRR5690970_5458 SRR5690972_1696 SRR5690972_3894 SRR5690972_3899 SRR5690972_4946 SRR5690972_4947 SRR5690972_5216 SRR5690972_8853 SRR5690973_4009 SRR5690973_8420 SRR5690974_5272 SRR5690974_5273 SRR5690974_6769 SRR5690974_6771 SRR5690974_9499 SRR5690975_718 SRR5690975_7957 SRR5690975_8069 SRR5690975_8070 SRR5690975_8520 SRR5690975_8580 SRR5690976_6215 SRR5690976_6218 SRR5690998_623 SRR5690998_624 SRR5690998_813 SRR5690999_7222 SRR5691003_2008 SRR5691003_3847 SRR5691019_206 SRR5691019_325 SRR5691019_327 SRR5691019_2149 SRR5691019_2150 SRR5691019_6328 SRR5691019_6330 SRR5691019_9411 SRR5691019_9412 SRR5691019_10257 SRR5691037_4030 SRR5691039_2029 SRR5691039_3414 SRR5690813_5325 SRR5690813_5457 SRR5690813_9126 SRR5690813_9234 SRR5690815_2077 SRR5690835_9657 SRR5690835_9658 SRR5690835_9659 SRR5690837_4294 SRR5690841_9995 SRR5690842_106 SRR5690842_108 SRR5690842_109 SRR5690842_832 SRR5690842_833 SRR5690842_834 SRR5690842_835 SRR5690842_1591 SRR5690842_1592 SRR5690842_8028 SRR5690842_8073 SRR5690845_2746 SRR5690846_1697 SRR5690851_9111 SRR5690854_9269 SRR5690854_9271 SRR5690893_1036 SRR5690893_1037 SRR5690893_9900 SRR5690893_9901 SRR5690958_2268 SRR5690958_6189 SRR5690971_7220 SRR5690971_7221 SRR5690971_7222 SRR5690971_7402 SRR5690971_10278 SRR5690971_10279 SRR5690971_10280 SRR5690979_5988 SRR5691001_638 SRR5691001_2489 SRR5691001_3580 SRR5691001_3581 SRR5691001_5497 SRR5691001_5498 SRR5691038_6368 SRR5691038_10099 SRR5690892_7929 SRR5690894_9090 SRR5690894_9091 SRR5691002_5464 SRR5691002_6680 SRR5691002_6681 SRR5691004_9463 SRR5691004_9464 SRR5691004_9465 SRR5690954_5944 SRR5690954_5945 SRR5691019_9379 SRR5690846_7222 SRR5690977_1545 SRR5690977_1547 SRR5691019_4732 SRR5691019_4733 SRR5691037_4782 SRR5690813_9349 SRR5690813_9351 SRR5690846_4101 SRR5691030_1663 SRR5690892_10044 SRR5690892_10048 SRR5690977_4922 SRR5690977_4923 SRR5690815_8773 SRR5690848_8631 SRR5690835_3176 SRR5690835_4696 SRR5690835_6576 SRR5690835_6590 SRR5690835_6682 SRR5690968_6687 SRR5690836_7457 SRR5690951_9089 SRR5690846_4365 SRR5690911_4012 SRR5690932_1770 SRR5690947_6407 SRR5690954_5262 SRR5690958_1843 SRR5690972_5842 SRR5690975_86 SRR5690977_3356 SRR5690995_2601 SRR5690995_2952 SRR5691019_3192 SRR5691019_4618 SRR5690911_4013 SRR5691034_9963 SRR5690848_7119 SRR5690932_6775 SRR5690932_6777 SRR5690954_4456 SRR5690969_1888 SRR5690993_4962 SRR5690810_5157 SRR5690811_7775 SRR5690841_8015 SRR5690848_3282 SRR5690895_7551 SRR5690957_10075 SRR5690957_9627 SRR5690977_1517 SRR5690893_2520 SRR5690893_3899 SRR5690946_6875 SRR5690952_7854 SRR5690954_5521 SRR5690954_6144 SRR5690954_6970 SRR5690954_7425 SRR5690958_1234 SRR5690969_6465 SRR5690969_7869 SRR5690971_1416 SRR5690973_4197 SRR5690977_202 SRR5690977_2204 SRR5690977_2205 SRR5690977_3403 SRR5690992_9785 SRR5690996_5612 SRR5690997_5165 SRR5690998_9489 SRR5690999_2182 SRR5691001_3867 SRR5691030_9999 SRR5691038_2567 SRR5690892_5696 SRR5690892_666 SRR5690993_7569 SRR5690997_1774 SRR5691001_3692 SRR5691017_1420 SRR5691031_968 SRR5690849_8681 SRR5691038_9311 SRR5690835_2664 SRR5690852_8541 SRR5690977_9610 SRR5690835_7495 SRR5690835_7496 SRR5690849_10622 SRR5690852_8542 SRR5690933_5945 SRR5690933_5948 SRR5690933_755 SRR5690933_756 SRR5690973_7971 SRR5690977_9612 SRR5691038_1854 SRR5690849_8683 SRR5690890_10027 SRR5691038_9312 SRR5691038_9313 SRR5690835_2665 SRR5690852_8546 SRR5690977_9611 SRR5690957_6467 SRR5690971_9831 SRR5690889_3601 SRR5690973_3423 SRR5690840_4860 SRR5690849_2258 SRR5690993_3378 SRR5691001_8644 SRR5690957_6468 SRR5690957_6469 SRR5690993_7052 SRR5690993_7055 SRR5690889_3603 SRR5690973_3424 SRR5690972_1741 SRR5691032_6964 SRR5691037_5211 SRR5690935_8863 SRR5691032_3208 SRR5691032_6965 SRR5691032_6966 SRR5691037_5212 SRR5691037_5213 SRR5690935_8865 SRR5690845_3156 SRR5690957_5073 SRR5691035_3663 SRR5690849_5714 SRR5690957_5076 SRR5691000_6890 SRR5691000_6933 SRR5690845_3157 SRR5690957_5074 SRR5691035_3664 SRR5691038_5095 SRR5690842_2933 SRR5690842_2934 SRR5690843_7022 SRR5691030_7759 SRR5691032_992 SRR5690980_1614 SRR5690980_6117 SRR5690991_4362 SRR5691004_5795 SRR5690838_5854 SRR5690952_5208 SRR5690851_2424 SRR5690905_5059 SRR5690850_387 SRR5690844_901 SRR5690932_1751 SRR5690911_5018 SRR5690911_5020 SRR5691004_6351 SRR5690844_3833 SRR5690995_1715 SRR5691037_8228 SRR5690971_10076 SRR5690979_5398 SRR5691004_3349 SRR5690918_1942 SRR5690932_9782 SRR5690998_652 SRR5691035_8017 SRR5690813_3726 SRR5690845_9116 SRR5690999_3593 SRR5691004_4633 SRR5691039_4444 SRR5690952_8291 SRR5690848_11287 SRR5690997_9081 SRR5691004_2601 SRR5691039_4521 SRR5690850_9560 SRR5690845_10183 SRR5690905_952 SRR5691000_2767 SRR5691002_1985 SRR5691004_1482 SRR5691035_3966 SRR5690848_3416 SRR5690848_8680 SRR5690995_1183 SRR5691000_8332 SRR5690991_2988 SRR5690979_3446 SRR5690848_6448 SRR5690975_2411 SRR5690980_4068 SRR5690816_805 SRR5690837_307 SRR5691032_9157 SRR5690837_6430 SRR5690839_7715 SRR5690839_7716 SRR5690840_7750 SRR5690845_4405 SRR5690853_9033 SRR5691031_3314 SRR5691035_3830 SRR5690816_806 SRR5690837_309 SRR5691032_9159 SRR5690843_8902 SRR5690991_9501 SRR5690844_5069 SRR5691000_1641 SRR5690848_1405 SRR5690893_6249 SRR5690893_9060 SRR5690911_3420 SRR5690911_5070 SRR5691037_5449 SRR5690852_1229 SRR5690948_9306 SRR5690949_9992 SRR5690998_2184 SRR5690911_4087 SRR5690911_5580 SRR5690932_2644 SRR5690995_3163 SRR5691037_4568 SRR5691039_4648 SRR5691039_4650 SRR5690949_9993 SRR5690809_4953 SRR5690811_6343 SRR5690811_3451 SRR5690810_760 SRR5690811_2790 SRR5690811_6072 SRR5690816_9265 SRR5690815_6504 SRR5690835_5984 SRR5690839_2663 SRR5690838_4349 SRR5690812_7400 SRR5690837_618 SRR5690837_5557 SRR5690816_2891 SRR5690850_127 SRR5690949_451 SRR5690836_4783 SRR5690850_333 SRR5691018_1275 SRR5690817_3158 SRR5690840_381 SRR5690840_5809 SRR5690837_4924 SRR5690888_3148 SRR5690894_650 SRR5690815_7411 SRR5690836_1620 SRR5690932_6346 SRR5690837_933 SRR5690838_1053 SRR5690847_1751 SRR5690911_8112 SRR5690817_5923 SRR5690837_1216 SRR5690838_8142 SRR5690840_9765 SRR5690843_5778 SRR5690846_2627 SRR5690911_4821 SRR5690816_1749 SRR5690837_4021 SRR5690838_5844 SRR5690844_1257 SRR5690844_5877 SRR5690844_9581 SRR5690850_4582 SRR5690888_4290 SRR5690911_39 SRR5690932_9197 SRR5690949_1409 SRR5690949_8332 SRR5690999_702 SRR5690809_9997 SRR5690811_1432 SRR5690811_197 SRR5690813_430 SRR5690813_6227 SRR5690815_4650 SRR5690837_257 SRR5690837_9590 SRR5690838_9914 SRR5690840_920 SRR5690843_6130 SRR5690844_3819 SRR5690847_7020 SRR5690850_5600 SRR5690850_5982 SRR5690894_10612 SRR5690911_191 SRR5690911_5387 SRR5690911_903 SRR5690911_9229 SRR5690932_828 SRR5690947_8669 SRR5690949_6565 SRR5690976_5091 SRR5690998_1944 SRR5691000_7488 SRR5691004_9269 SRR5690811_1610 SRR5690811_3696 SRR5690811_6724 SRR5690811_6757 SRR5690811_7073 SRR5690813_9116 SRR5690817_1696 SRR5690835_551 SRR5690837_1143 SRR5690837_3541 SRR5690837_3963 SRR5690838_1200 SRR5690838_7959 SRR5690840_213 SRR5690841_2311 SRR5690842_5347 SRR5690843_10212 SRR5690844_160 SRR5690844_6152 SRR5690844_6876 SRR5690844_8424 SRR5690844_9031 SRR5690845_1006 SRR5690845_5971 SRR5690845_9171 SRR5690846_3225 SRR5690846_6330 SRR5690850_1152 SRR5690850_2649 SRR5690850_2890 SRR5690850_432 SRR5690850_4822 SRR5690850_4935 SRR5690851_1787 SRR5690851_4586 SRR5690888_1472 SRR5690888_3589 SRR5690891_5472 SRR5690893_8992 SRR5690896_2851 SRR5690896_9855 SRR5690905_1758 SRR5690905_3393 SRR5690905_3531 SRR5690911_1714 SRR5690911_2753 SRR5690911_964 SRR5690911_9754 SRR5690918_3288 SRR5690932_1091 SRR5690932_7532 SRR5690949_6674 SRR5690949_79 SRR5690949_9182 SRR5690949_9307 SRR5690958_7656 SRR5690968_1324 SRR5690968_9770 SRR5690971_10171 SRR5690971_3112 SRR5690974_7061 SRR5690991_4268 SRR5690991_7542 SRR5690992_5443 SRR5690995_2539 SRR5690995_5222 SRR5690997_2779 SRR5690998_4148 SRR5690998_5901 SRR5691000_5884 SRR5691000_6598 SRR5691000_9456 SRR5691002_9388 SRR5691002_9412 SRR5691004_4033 SRR5691004_5485 SRR5691004_776 SRR5691018_1033 SRR5691018_4467 SRR5691018_7103 SRR5691018_8034 SRR5691032_7476 SRR5691036_3400 SRR5691037_1285 SRR5691037_1588 SRR5691037_7453 SRR5691037_9405 SRR5690809_11211 SRR5690810_4498 SRR5690810_762 SRR5690810_8978 SRR5690811_1613 SRR5690811_2007 SRR5690811_6262 SRR5690811_9823 SRR5690812_7747 SRR5690812_9100 SRR5690813_1963 SRR5690813_2214 SRR5690813_3727 SRR5690813_5119 SRR5690813_9010 SRR5690813_9537 SRR5690815_1081 SRR5690816_1074 SRR5690816_1750 SRR5690816_2893 SRR5690816_6899 SRR5690816_6900 SRR5690816_6956 SRR5690816_8327 SRR5690816_8328 SRR5690816_9022 SRR5690816_9030 SRR5690816_9492 SRR5690816_9642 SRR5690816_9665 SRR5690816_9667 SRR5690817_3159 SRR5690817_4672 SRR5690817_5311 SRR5690835_1717 SRR5690835_4062 SRR5690835_6993 SRR5690835_6994 SRR5690835_7950 SRR5690836_2021 SRR5690836_2022 SRR5690836_2255 SRR5690836_3479 SRR5690836_3869 SRR5690836_4100 SRR5690836_5998 SRR5690836_6156 SRR5690836_8028 SRR5690836_8040 SRR5690836_8325 SRR5690836_8326 SRR5690836_8464 SRR5690837_10135 SRR5690837_1337 SRR5690837_2050 SRR5690837_2152 SRR5690837_287 SRR5690837_310 SRR5690837_3455 SRR5690837_3524 SRR5690837_3758 SRR5690837_4455 SRR5690837_4926 SRR5690837_4980 SRR5690837_6053 SRR5690837_625 SRR5690837_7587 SRR5690837_7824 SRR5690837_785 SRR5690837_8170 SRR5690837_8535 SRR5690837_8536 SRR5690837_898 SRR5690837_969 SRR5690837_970 SRR5690837_971 SRR5690837_9750 SRR5690837_9751 SRR5690838_10112 SRR5690838_1051 SRR5690838_1201 SRR5690838_1511 SRR5690838_1656 SRR5690838_1657 SRR5690838_3087 SRR5690838_3326 SRR5690838_3864 SRR5690838_3888 SRR5690838_4022 SRR5690838_4030 SRR5690838_4173 SRR5690838_4350 SRR5690838_5647 SRR5690838_6128 SRR5690838_7300 SRR5690838_9086 SRR5690839_1468 SRR5690839_1680 SRR5690839_3002 SRR5690839_3350 SRR5690839_381 SRR5690839_6886 SRR5690839_6887 SRR5690839_7597 SRR5690839_7805 SRR5690839_9358 SRR5690840_10036 SRR5690840_1180 SRR5690840_2344 SRR5690840_2386 SRR5690840_4108 SRR5690840_5687 SRR5690840_6014 SRR5690840_7078 SRR5690840_7427 SRR5690840_8538 SRR5690840_8731 SRR5690841_2081 SRR5690841_3926 SRR5690841_5390 SRR5690842_5348 SRR5690843_10210 SRR5690843_1549 SRR5690843_3744 SRR5690843_675 SRR5690843_8678 SRR5690843_8772 SRR5690843_8903 SRR5690843_9160 SRR5690844_1153 SRR5690844_1254 SRR5690844_1258 SRR5690844_1533 SRR5690844_2484 SRR5690844_2565 SRR5690844_2661 SRR5690844_3252 SRR5690844_3293 SRR5690844_3502 SRR5690844_4029 SRR5690844_485 SRR5690844_486 SRR5690844_516 SRR5690844_7400 SRR5690844_7415 SRR5690844_7468 SRR5690844_7768 SRR5690844_8354 SRR5690844_8627 SRR5690844_8722 SRR5690844_8893 SRR5690844_9033 SRR5690844_9583 SRR5690845_1009 SRR5690845_3798 SRR5690845_3965 SRR5690845_3967 SRR5690845_5821 SRR5690845_6459 SRR5690846_3226 SRR5690846_6689 SRR5690846_8344 SRR5690846_8345 SRR5690846_9082 SRR5690847_1857 SRR5690847_1859 SRR5690847_4126 SRR5690847_5863 SRR5690847_7752 SRR5690847_8721 SRR5690848_4550 SRR5690848_5077 SRR5690848_6754 SRR5690850_10124 SRR5690850_10339 SRR5690850_10348 SRR5690850_1521 SRR5690850_1522 SRR5690850_158 SRR5690850_160 SRR5690850_1712 SRR5690850_2405 SRR5690850_2406 SRR5690850_2651 SRR5690850_2760 SRR5690850_3143 SRR5690850_3206 SRR5690850_3208 SRR5690850_3337 SRR5690850_3426 SRR5690850_3428 SRR5690850_3517 SRR5690850_3657 SRR5690850_3814 SRR5690850_3893 SRR5690850_3895 SRR5690850_3934 SRR5690850_3938 SRR5690850_396 SRR5690850_4258 SRR5690850_4259 SRR5690850_4676 SRR5690850_5103 SRR5690850_6160 SRR5690850_647 SRR5690850_6517 SRR5690850_6520 SRR5690850_6627 SRR5690850_667 SRR5690850_6689 SRR5690850_7140 SRR5690850_7282 SRR5690850_7470 SRR5690850_8911 SRR5690850_9002 SRR5690850_9263 SRR5690850_9319 SRR5690850_9385 SRR5690850_9578 SRR5690850_9899 SRR5690850_9900 SRR5690851_10064 SRR5690851_3765 SRR5690851_4029 SRR5690851_5635 SRR5690851_9002 SRR5690852_2879 SRR5690852_3782 SRR5690853_5708 SRR5690853_5709 SRR5690878_1230 SRR5690878_4689 SRR5690878_7362 SRR5690888_1711 SRR5690888_1712 SRR5690888_190 SRR5690888_2200 SRR5690888_3477 SRR5690888_3588 SRR5690888_4427 SRR5690888_4787 SRR5690888_4916 SRR5690888_502 SRR5690888_5076 SRR5690888_5080 SRR5690888_5081 SRR5690888_5726 SRR5690888_5727 SRR5690888_5728 SRR5690888_6169 SRR5690888_6482 SRR5690888_654 SRR5690888_7769 SRR5690888_8161 SRR5690888_9246 SRR5690888_9284 SRR5690888_9292 SRR5690889_7875 SRR5690890_3907 SRR5690890_4607 SRR5690890_6534 SRR5690890_9826 SRR5690891_1681 SRR5690891_3718 SRR5690891_4896 SRR5690891_528 SRR5690891_529 SRR5690893_1379 SRR5690893_1433 SRR5690893_1638 SRR5690893_2724 SRR5690893_7977 SRR5690893_8758 SRR5690893_8987 SRR5690893_8993 SRR5690893_9199 SRR5690894_9282 SRR5690895_9485 SRR5690905_192 SRR5690905_2128 SRR5690905_2751 SRR5690905_4853 SRR5690905_4950 SRR5690905_7265 SRR5690905_7266 SRR5690905_951 SRR5690911_10152 SRR5690911_10191 SRR5690911_1230 SRR5690911_1469 SRR5690911_1788 SRR5690911_190 SRR5690911_2559 SRR5690911_2589 SRR5690911_2590 SRR5690911_2857 SRR5690911_3108 SRR5690911_3247 SRR5690911_3594 SRR5690911_3701 SRR5690911_3906 SRR5690911_3969 SRR5690911_4527 SRR5690911_4822 SRR5690911_5071 SRR5690911_5555 SRR5690911_5925 SRR5690911_6014 SRR5690911_6195 SRR5690911_6308 SRR5690911_6333 SRR5690911_6529 SRR5690911_6530 SRR5690911_7018 SRR5690911_734 SRR5690911_8832 SRR5690911_8835 SRR5690911_902 SRR5690911_9147 SRR5690911_9225 SRR5690911_9230 SRR5690911_9670 SRR5690911_968 SRR5690918_1550 SRR5690918_2399 SRR5690918_7566 SRR5690919_1631 SRR5690932_1243 SRR5690932_1306 SRR5690932_1740 SRR5690932_1742 SRR5690932_1749 SRR5690932_2312 SRR5690932_2503 SRR5690932_2821 SRR5690932_2946 SRR5690932_2947 SRR5690932_2970 SRR5690932_2971 SRR5690932_3440 SRR5690932_3800 SRR5690932_4319 SRR5690932_4499 SRR5690932_4529 SRR5690932_621 SRR5690932_624 SRR5690932_6298 SRR5690932_6805 SRR5690932_8519 SRR5690932_9336 SRR5690935_265 SRR5690935_5246 SRR5690947_8668 SRR5690948_2144 SRR5690948_2295 SRR5690948_4553 SRR5690948_9632 SRR5690949_1127 SRR5690949_1411 SRR5690949_342 SRR5690949_3482 SRR5690949_3814 SRR5690949_4583 SRR5690949_4770 SRR5690949_5036 SRR5690949_6584 SRR5690949_6585 SRR5690949_6673 SRR5690949_6758 SRR5690949_6957 SRR5690949_7070 SRR5690949_7631 SRR5690949_8430 SRR5690949_8761 SRR5690949_9170 SRR5690949_9306 SRR5690949_9309 SRR5690949_9514 SRR5690949_9935 SRR5690952_2673 SRR5690952_3742 SRR5690952_6716 SRR5690952_6717 SRR5690952_6935 SRR5690952_7497 SRR5690952_9759 SRR5690954_1542 SRR5690954_4635 SRR5690954_4636 SRR5690954_4637 SRR5690968_3921 SRR5690968_4021 SRR5690968_4377 SRR5690968_5114 SRR5690968_5589 SRR5690968_8358 SRR5690968_9071 SRR5690968_9075 SRR5690969_4231 SRR5690970_4126 SRR5690971_5432 SRR5690971_8280 SRR5690971_8281 SRR5690972_9699 SRR5690974_7059 SRR5690975_2406 SRR5690978_6687 SRR5690978_6809 SRR5690978_9530 SRR5690979_5400 SRR5690979_5401 SRR5690979_5554 SRR5690979_744 SRR5690979_8072 SRR5690979_9781 SRR5690980_3503 SRR5690980_9295 SRR5690991_1009 SRR5690991_1011 SRR5690991_1561 SRR5690991_2526 SRR5690991_6702 SRR5690991_6918 SRR5690991_8747 SRR5690991_9504 SRR5690992_1433 SRR5690992_2143 SRR5690992_3423 SRR5690992_6853 SRR5690995_10053 SRR5690995_10054 SRR5690995_10287 SRR5690995_1031 SRR5690995_10458 SRR5690995_1249 SRR5690995_1293 SRR5690995_1456 SRR5690995_1458 SRR5690995_1718 SRR5690995_1852 SRR5690995_2213 SRR5690995_2445 SRR5690995_2563 SRR5690995_309 SRR5690995_3438 SRR5690995_4889 SRR5690995_492 SRR5690995_6000 SRR5690995_6007 SRR5690995_6317 SRR5690995_6830 SRR5690995_7498 SRR5690995_8977 SRR5690995_9723 SRR5690995_9726 SRR5690995_9729 SRR5690995_9827 SRR5690996_2311 SRR5690996_6591 SRR5690996_7506 SRR5690996_9398 SRR5690997_1207 SRR5690997_1539 SRR5690997_1540 SRR5690997_4714 SRR5690998_1322 SRR5690998_1515 SRR5690998_2187 SRR5690998_3487 SRR5690998_3676 SRR5690998_3677 SRR5690998_3870 SRR5690998_5015 SRR5690998_5016 SRR5690998_6428 SRR5690998_6569 SRR5690998_6572 SRR5690998_6573 SRR5690998_7072 SRR5690998_7973 SRR5690998_8879 SRR5690999_2203 SRR5690999_4775 SRR5690999_6867 SRR5690999_9016 SRR5690999_9017 SRR5691000_10324 SRR5691000_1427 SRR5691000_2130 SRR5691000_2400 SRR5691000_3056 SRR5691000_482 SRR5691000_483 SRR5691000_5020 SRR5691000_567 SRR5691000_6791 SRR5691000_899 SRR5691000_9839 SRR5691002_1598 SRR5691002_1800 SRR5691002_1907 SRR5691002_6462 SRR5691002_680 SRR5691002_7014 SRR5691002_7015 SRR5691002_7342 SRR5691002_7343 SRR5691002_7345 SRR5691002_8483 SRR5691002_8484 SRR5691004_1161 SRR5691004_1358 SRR5691004_178 SRR5691004_1852 SRR5691004_216 SRR5691004_4515 SRR5691004_5294 SRR5691004_5394 SRR5691004_5484 SRR5691004_5909 SRR5691004_6144 SRR5691004_7561 SRR5691004_8517 SRR5691004_9270 SRR5691004_9613 SRR5691004_9614 SRR5691018_10022 SRR5691018_1035 SRR5691018_1595 SRR5691018_2223 SRR5691018_3255 SRR5691018_3707 SRR5691018_3995 SRR5691018_3996 SRR5691018_4188 SRR5691018_4334 SRR5691018_4562 SRR5691018_4804 SRR5691018_6522 SRR5691018_7762 SRR5691018_7998 SRR5691018_8429 SRR5691018_8430 SRR5691018_932 SRR5691018_9892 SRR5691018_9951 SRR5691018_9954 SRR5691030_1787 SRR5691030_4199 SRR5691030_4476 SRR5691030_4994 SRR5691030_6644 SRR5691030_7405 SRR5691030_7411 SRR5691030_7412 SRR5691030_8662 SRR5691030_9142 SRR5691032_1349 SRR5691032_1491 SRR5691032_9168 SRR5691032_9521 SRR5691032_9709 SRR5691033_1495 SRR5691033_2313 SRR5691033_2314 SRR5691033_234 SRR5691033_3210 SRR5691033_3211 SRR5691033_6659 SRR5691033_9491 SRR5691034_9066 SRR5691034_9615 SRR5691035_10560 SRR5691035_1116 SRR5691035_1295 SRR5691035_1297 SRR5691035_1378 SRR5691035_175 SRR5691035_1957 SRR5691035_2398 SRR5691035_3475 SRR5691035_3502 SRR5691035_3695 SRR5691035_4121 SRR5691035_4306 SRR5691035_5182 SRR5691035_5184 SRR5691035_614 SRR5691035_696 SRR5691035_697 SRR5691035_7817 SRR5691035_7818 SRR5691035_7868 SRR5691035_8948 SRR5691035_8984 SRR5691035_9048 SRR5691035_940 SRR5691036_1574 SRR5691036_3399 SRR5691036_3769 SRR5691036_7339 SRR5691037_1919 SRR5691037_1920 SRR5691037_1922 SRR5691037_3867 SRR5691037_3992 SRR5691037_3993 SRR5691037_3997 SRR5691037_4225 SRR5691037_4259 SRR5691037_4276 SRR5691037_4685 SRR5691037_5737 SRR5691037_7457 SRR5691037_7660 SRR5691037_8248 SRR5691037_8489 SRR5691037_9218 SRR5691037_9434 SRR5691037_9436 SRR5691037_9566 SRR5691039_2711 SRR5691039_2998 SRR5691039_3198 SRR5691039_3375 SRR5691039_4263 SRR5691039_4328 SRR5691039_4921 SRR5691039_540 SRR5691039_5547 SRR5691039_6596 SRR5691039_7499 SRR5691039_8081 SRR5691039_8388 SRR5691039_8412 SRR5691039_8413 SRR5691039_8485 SRR5691039_9170 SRR5691039_9319 SRR5691039_9820 SRR5691039_9836 SRR5690809_6583 SRR5690809_6584 SRR5690810_1006 SRR5690810_1007 SRR5690810_4577 SRR5690810_5068 SRR5690810_5279 SRR5690810_6354 SRR5690810_7147 SRR5690810_7248 SRR5690810_7395 SRR5690810_7400 SRR5690810_7822 SRR5690810_10004 SRR5690810_10005 SRR5690810_10219 SRR5690811_2800 SRR5690811_3463 SRR5690811_3687 SRR5690811_3690 SRR5690811_3695 SRR5690811_3697 SRR5690811_4077 SRR5690811_5788 SRR5690811_5790 SRR5690811_6211 SRR5690811_6581 SRR5690811_6585 SRR5690811_7074 SRR5690811_7075 SRR5690811_8823 SRR5690811_10179 SRR5690812_8382 SRR5690812_8974 SRR5690813_1115 SRR5690813_2213 SRR5690813_2215 SRR5690813_3888 SRR5690813_3889 SRR5690813_5074 SRR5690813_6225 SRR5690813_6228 SRR5690813_8552 SRR5690813_8553 SRR5690813_9009 SRR5690813_9535 SRR5690814_4221 SRR5690814_4222 SRR5690815_606 SRR5690815_1082 SRR5690815_4651 SRR5690815_7410 SRR5690815_7578 SRR5690816_382 SRR5690816_531 SRR5690816_535 SRR5690816_717 SRR5690816_1617 SRR5690816_1618 SRR5690816_1619 SRR5690816_1625 SRR5690816_1627 SRR5690816_1700 SRR5690816_2574 SRR5690816_2575 SRR5690816_2790 SRR5690816_2793 SRR5690816_5833 SRR5690816_5834 SRR5690816_5835 SRR5690816_6524 SRR5690816_6525 SRR5690816_6957 SRR5690816_8347 SRR5690816_9490 SRR5690816_9491 SRR5690817_3641 SRR5690817_5920 SRR5690835_550 SRR5690835_4289 SRR5690835_4449 SRR5690835_4450 SRR5690835_4513 SRR5690835_5167 SRR5690835_5168 SRR5690835_8628 SRR5690835_8723 SRR5690836_562 SRR5690836_956 SRR5690836_958 SRR5690836_4247 SRR5690836_4934 SRR5690836_5369 SRR5690836_5816 SRR5690836_5957 SRR5690836_5960 SRR5690836_5961 SRR5690836_5999 SRR5690836_8042 SRR5690836_8327 SRR5690836_8463 SRR5690836_8465 SRR5690836_9308 SRR5690836_9309 SRR5690836_9650 SRR5690836_9902 SRR5690836_9904 SRR5690836_9906 SRR5690837_1030 SRR5690837_1142 SRR5690837_1170 SRR5690837_1215 SRR5690837_1972 SRR5690837_1974 SRR5690837_2048 SRR5690837_2153 SRR5690837_2154 SRR5690837_3138 SRR5690837_3564 SRR5690837_3567 SRR5690837_3603 SRR5690837_3753 SRR5690837_3926 SRR5690837_3959 SRR5690837_3964 SRR5690837_4152 SRR5690837_4173 SRR5690837_4175 SRR5690837_4567 SRR5690837_4868 SRR5690837_4869 SRR5690837_4870 SRR5690837_4981 SRR5690837_5758 SRR5690837_6056 SRR5690837_6498 SRR5690837_7430 SRR5690837_7692 SRR5690837_7823 SRR5690837_8019 SRR5690837_8130 SRR5690837_8928 SRR5690837_9110 SRR5690837_9219 SRR5690837_10138 SRR5690838_932 SRR5690838_1456 SRR5690838_1457 SRR5690838_1819 SRR5690838_1821 SRR5690838_2073 SRR5690838_2178 SRR5690838_2180 SRR5690838_2645 SRR5690838_2852 SRR5690838_3570 SRR5690838_3573 SRR5690838_4021 SRR5690838_4698 SRR5690838_4699 SRR5690838_4700 SRR5690838_5646 SRR5690838_5843 SRR5690838_5845 SRR5690838_6131 SRR5690838_6133 SRR5690838_6664 SRR5690838_6842 SRR5690838_7301 SRR5690838_7629 SRR5690838_7631 SRR5690838_7694 SRR5690838_7696 SRR5690838_8140 SRR5690838_8141 SRR5690838_8330 SRR5690838_10359 SRR5690838_10360 SRR5690839_374 SRR5690839_377 SRR5690839_462 SRR5690839_602 SRR5690839_675 SRR5690839_1122 SRR5690839_1966 SRR5690839_1967 SRR5690839_3348 SRR5690839_3910 SRR5690839_3911 SRR5690839_8627 SRR5690839_8962 SRR5690839_8963 SRR5690839_8964 SRR5690839_10103 SRR5690839_10104 SRR5690839_10106 SRR5690840_1322 SRR5690840_1511 SRR5690840_1512 SRR5690840_1745 SRR5690840_2011 SRR5690840_2302 SRR5690840_2654 SRR5690840_3904 SRR5690840_4107 SRR5690840_5366 SRR5690840_5688 SRR5690840_6011 SRR5690840_6012 SRR5690840_6013 SRR5690840_6032 SRR5690840_6875 SRR5690840_8539 SRR5690840_9766 SRR5690840_10124 SRR5690841_5389 SRR5690841_5392 SRR5690842_3129 SRR5690842_5346 SRR5690843_271 SRR5690843_467 SRR5690843_733 SRR5690843_1303 SRR5690843_1780 SRR5690843_1781 SRR5690843_2994 SRR5690843_3482 SRR5690843_3483 SRR5690843_3485 SRR5690843_3565 SRR5690843_3740 SRR5690843_4166 SRR5690843_4885 SRR5690843_5777 SRR5690843_8669 SRR5690843_8771 SRR5690843_10211 SRR5690844_20 SRR5690844_21 SRR5690844_298 SRR5690844_302 SRR5690844_701 SRR5690844_702 SRR5690844_902 SRR5690844_1150 SRR5690844_1151 SRR5690844_1152 SRR5690844_1252 SRR5690844_1253 SRR5690844_1259 SRR5690844_1722 SRR5690844_1723 SRR5690844_2173 SRR5690844_2174 SRR5690844_2401 SRR5690844_2487 SRR5690844_2566 SRR5690844_2567 SRR5690844_2631 SRR5690844_2804 SRR5690844_2838 SRR5690844_3147 SRR5690844_3200 SRR5690844_3201 SRR5690844_3202 SRR5690844_3291 SRR5690844_4099 SRR5690844_4100 SRR5690844_4418 SRR5690844_4552 SRR5690844_4781 SRR5690844_4782 SRR5690844_4968 SRR5690844_5032 SRR5690844_6262 SRR5690844_6313 SRR5690844_6314 SRR5690844_6343 SRR5690844_6345 SRR5690844_7263 SRR5690844_7264 SRR5690844_7842 SRR5690844_7935 SRR5690844_7937 SRR5690844_8380 SRR5690844_8670 SRR5690844_8724 SRR5690844_8725 SRR5690844_9826 SRR5690845_940 SRR5690845_1998 SRR5690845_3799 SRR5690845_4278 SRR5690845_5336 SRR5690845_5337 SRR5690845_5338 SRR5690845_5822 SRR5690845_5844 SRR5690845_5845 SRR5690845_5846 SRR5690845_6221 SRR5690845_6603 SRR5690845_8198 SRR5690845_8252 SRR5690845_8971 SRR5690845_8974 SRR5690845_9723 SRR5690846_1971 SRR5690846_1972 SRR5690846_2450 SRR5690846_4994 SRR5690846_4995 SRR5690846_5712 SRR5690846_6905 SRR5690846_6907 SRR5690847_1858 SRR5690847_4277 SRR5690847_7533 SRR5690847_7536 SRR5690847_8722 SRR5690848_12 SRR5690848_2188 SRR5690848_2476 SRR5690848_2836 SRR5690848_3088 SRR5690848_4630 SRR5690848_5079 SRR5690848_5080 SRR5690848_8600 SRR5690848_9729 SRR5690848_10354 SRR5690848_10745 SRR5690848_10927 SRR5690848_11288 SRR5690850_165 SRR5690850_309 SRR5690850_311 SRR5690850_410 SRR5690850_571 SRR5690850_572 SRR5690850_574 SRR5690850_575 SRR5690850_579 SRR5690850_582 SRR5690850_1202 SRR5690850_1339 SRR5690850_1352 SRR5690850_1517 SRR5690850_1811 SRR5690850_2029 SRR5690850_2031 SRR5690850_2106 SRR5690850_2302 SRR5690850_2558 SRR5690850_2666 SRR5690850_2757 SRR5690850_3019 SRR5690850_3210 SRR5690850_3463 SRR5690850_3528 SRR5690850_3785 SRR5690850_3817 SRR5690850_4083 SRR5690850_4085 SRR5690850_4106 SRR5690850_4109 SRR5690850_4206 SRR5690850_4345 SRR5690850_4347 SRR5690850_4548 SRR5690850_4652 SRR5690850_4984 SRR5690850_4985 SRR5690850_5104 SRR5690850_5150 SRR5690850_5266 SRR5690850_5310 SRR5690850_5313 SRR5690850_5487 SRR5690850_5488 SRR5690850_5505 SRR5690850_5506 SRR5690850_5595 SRR5690850_5742 SRR5690850_5812 SRR5690850_5845 SRR5690850_5856 SRR5690850_5885 SRR5690850_6083 SRR5690850_6085 SRR5690850_6086 SRR5690850_6217 SRR5690850_6383 SRR5690850_6386 SRR5690850_6387 SRR5690850_6447 SRR5690850_6462 SRR5690850_6514 SRR5690850_6588 SRR5690850_6596 SRR5690850_6717 SRR5690850_6890 SRR5690850_6891 SRR5690850_7063 SRR5690850_7138 SRR5690850_7286 SRR5690850_7355 SRR5690850_7689 SRR5690850_7944 SRR5690850_7945 SRR5690850_7969 SRR5690850_7972 SRR5690850_7974 SRR5690850_8014 SRR5690850_8120 SRR5690850_8250 SRR5690850_8251 SRR5690850_8257 SRR5690850_8557 SRR5690850_8558 SRR5690850_8680 SRR5690850_8682 SRR5690850_8684 SRR5690850_8695 SRR5690850_8696 SRR5690850_8698 SRR5690850_8700 SRR5690850_8824 SRR5690850_8938 SRR5690850_8948 SRR5690850_8959 SRR5690850_9083 SRR5690850_9214 SRR5690850_9260 SRR5690850_9264 SRR5690850_9321 SRR5690850_9324 SRR5690850_9558 SRR5690850_9577 SRR5690850_9690 SRR5690850_9702 SRR5690850_9876 SRR5690850_9878 SRR5690850_10080 SRR5690850_10081 SRR5690850_10192 SRR5690850_10269 SRR5690850_10347 SRR5690850_10352 SRR5690850_10353 SRR5690850_10455 SRR5690850_10456 SRR5690850_10458 SRR5690850_10459 SRR5690850_10461 SRR5690851_783 SRR5690851_1610 SRR5690851_3758 SRR5690851_3762 SRR5690851_3800 SRR5690851_4648 SRR5690851_4818 SRR5690851_4819 SRR5690851_5540 SRR5690851_5973 SRR5690851_10066 SRR5690851_10067 SRR5690851_10068 SRR5690852_2881 SRR5690853_4468 SRR5690878_748 SRR5690878_1231 SRR5690878_3571 SRR5690878_3573 SRR5690878_4652 SRR5690878_6912 SRR5690878_6913 SRR5690878_6915 SRR5690878_6989 SRR5690878_6990 SRR5690878_6993 SRR5690878_7358 SRR5690878_8943 SRR5690878_9949 SRR5690888_117 SRR5690888_118 SRR5690888_187 SRR5690888_189 SRR5690888_653 SRR5690888_934 SRR5690888_935 SRR5690888_1776 SRR5690888_1777 SRR5690888_1778 SRR5690888_1948 SRR5690888_1950 SRR5690888_1965 SRR5690888_1966 SRR5690888_2720 SRR5690888_2721 SRR5690888_3149 SRR5690888_3150 SRR5690888_3672 SRR5690888_4293 SRR5690888_4295 SRR5690888_4917 SRR5690888_5206 SRR5690888_5208 SRR5690888_5567 SRR5690888_6168 SRR5690888_7767 SRR5690888_8141 SRR5690888_8873 SRR5690888_8874 SRR5690888_8882 SRR5690888_9285 SRR5690888_9291 SRR5690888_9891 SRR5690888_9893 SRR5690888_9933 SRR5690889_2786 SRR5690890_3489 SRR5690890_3906 SRR5690890_4608 SRR5690890_5944 SRR5690890_5945 SRR5690890_6376 SRR5690890_6987 SRR5690890_6988 SRR5690890_6989 SRR5690890_9825 SRR5690890_9827 SRR5690891_2098 SRR5690891_4200 SRR5690891_4201 SRR5690891_4202 SRR5690891_4314 SRR5690891_4315 SRR5690891_4898 SRR5690891_5473 SRR5690891_6972 SRR5690891_8775 SRR5690891_8777 SRR5690891_8957 SRR5690891_8958 SRR5690893_775 SRR5690893_1124 SRR5690893_1432 SRR5690893_1434 SRR5690893_1440 SRR5690893_1636 SRR5690893_1811 SRR5690893_4630 SRR5690893_4631 SRR5690893_4721 SRR5690893_4881 SRR5690893_5588 SRR5690893_5589 SRR5690893_5671 SRR5690893_5672 SRR5690893_5892 SRR5690893_5966 SRR5690893_6293 SRR5690893_6294 SRR5690893_6366 SRR5690893_6367 SRR5690893_6527 SRR5690893_7360 SRR5690893_7978 SRR5690893_7979 SRR5690893_8489 SRR5690893_8757 SRR5690893_8864 SRR5690893_8865 SRR5690893_9197 SRR5690893_9198 SRR5690893_9507 SRR5690893_9508 SRR5690893_10259 SRR5690894_127 SRR5690894_5120 SRR5690894_5121 SRR5690895_1438 SRR5690895_7956 SRR5690895_7958 SRR5690896_2876 SRR5690896_3105 SRR5690905_189 SRR5690905_1756 SRR5690905_1757 SRR5690905_2173 SRR5690905_2174 SRR5690905_2233 SRR5690905_2235 SRR5690905_2939 SRR5690905_3174 SRR5690905_3175 SRR5690905_3189 SRR5690905_3190 SRR5690905_3836 SRR5690905_3839 SRR5690905_3840 SRR5690905_4952 SRR5690905_4954 SRR5690905_5918 SRR5690905_6400 SRR5690905_6402 SRR5690905_6707 SRR5690905_6709 SRR5690905_6743 SRR5690905_8578 SRR5690905_10127 SRR5690905_10128 SRR5690905_10129 SRR5690905_10137 SRR5690905_10138 SRR5690905_10448 SRR5690911_38 SRR5690911_41 SRR5690911_302 SRR5690911_517 SRR5690911_733 SRR5690911_756 SRR5690911_757 SRR5690911_760 SRR5690911_814 SRR5690911_855 SRR5690911_856 SRR5690911_917 SRR5690911_1111 SRR5690911_1231 SRR5690911_1312 SRR5690911_1313 SRR5690911_1409 SRR5690911_1411 SRR5690911_1705 SRR5690911_1707 SRR5690911_1789 SRR5690911_2232 SRR5690911_2233 SRR5690911_2234 SRR5690911_2523 SRR5690911_2541 SRR5690911_2543 SRR5690911_2752 SRR5690911_2858 SRR5690911_3068 SRR5690911_3069 SRR5690911_3085 SRR5690911_3280 SRR5690911_3281 SRR5690911_3283 SRR5690911_3288 SRR5690911_3592 SRR5690911_3700 SRR5690911_3727 SRR5690911_3924 SRR5690911_3927 SRR5690911_4347 SRR5690911_4569 SRR5690911_4570 SRR5690911_4840 SRR5690911_4955 SRR5690911_4958 SRR5690911_4962 SRR5690911_5056 SRR5690911_5057 SRR5690911_5187 SRR5690911_5188 SRR5690911_5422 SRR5690911_5423 SRR5690911_5482 SRR5690911_5484 SRR5690911_5602 SRR5690911_5922 SRR5690911_5923 SRR5690911_5924 SRR5690911_5944 SRR5690911_5998 SRR5690911_5999 SRR5690911_6015 SRR5690911_6090 SRR5690911_6307 SRR5690911_6332 SRR5690911_6570 SRR5690911_6571 SRR5690911_6572 SRR5690911_6867 SRR5690911_7069 SRR5690911_7071 SRR5690911_7378 SRR5690911_7379 SRR5690911_7467 SRR5690911_7579 SRR5690911_7652 SRR5690911_7926 SRR5690911_7942 SRR5690911_8080 SRR5690911_8111 SRR5690911_8255 SRR5690911_8262 SRR5690911_8347 SRR5690911_8349 SRR5690911_8537 SRR5690911_8544 SRR5690911_8660 SRR5690911_8661 SRR5690911_9159 SRR5690911_9223 SRR5690911_9224 SRR5690911_9422 SRR5690911_9503 SRR5690911_9671 SRR5690911_10153 SRR5690911_10154 SRR5690911_10155 SRR5690911_10162 SRR5690911_10164 SRR5690911_10187 SRR5690911_10189 SRR5690911_10359 SRR5690918_12 SRR5690918_1941 SRR5690918_2799 SRR5690918_7738 SRR5690932_215 SRR5690932_623 SRR5690932_1088 SRR5690932_1307 SRR5690932_1693 SRR5690932_1750 SRR5690932_2497 SRR5690932_2498 SRR5690932_2499 SRR5690932_2541 SRR5690932_3442 SRR5690932_3511 SRR5690932_3520 SRR5690932_3521 SRR5690932_3561 SRR5690932_3814 SRR5690932_4063 SRR5690932_4732 SRR5690932_5253 SRR5690932_5686 SRR5690932_5688 SRR5690932_5689 SRR5690932_5940 SRR5690932_5973 SRR5690932_5976 SRR5690932_6692 SRR5690932_6694 SRR5690932_6696 SRR5690932_6697 SRR5690932_6726 SRR5690932_6759 SRR5690932_6760 SRR5690932_6804 SRR5690932_6888 SRR5690932_6889 SRR5690932_7065 SRR5690932_7067 SRR5690932_7068 SRR5690932_7153 SRR5690932_7154 SRR5690932_7252 SRR5690932_7707 SRR5690932_7708 SRR5690932_8042 SRR5690932_8329 SRR5690932_8366 SRR5690932_8448 SRR5690932_8515 SRR5690932_8516 SRR5690932_8721 SRR5690932_8739 SRR5690932_9022 SRR5690932_9144 SRR5690932_9869 SRR5690932_9871 SRR5690932_9872 SRR5690932_10208 SRR5690933_8795 SRR5690935_3591 SRR5690935_3592 SRR5690935_5247 SRR5690935_6571 SRR5690935_7629 SRR5690946_4462 SRR5690946_7930 SRR5690946_9932 SRR5690946_9935 SRR5690947_8216 SRR5690947_8670 SRR5690947_8854 SRR5690947_8857 SRR5690948_281 SRR5690948_399 SRR5690948_1270 SRR5690948_1304 SRR5690948_2042 SRR5690948_2143 SRR5690948_2145 SRR5690948_2296 SRR5690948_3480 SRR5690948_3635 SRR5690948_4412 SRR5690948_4414 SRR5690948_5253 SRR5690948_5254 SRR5690948_5793 SRR5690948_7306 SRR5690948_10158 SRR5690948_10163 SRR5690948_10164 SRR5690948_10167 SRR5690948_10271 SRR5690949_81 SRR5690949_84 SRR5690949_1126 SRR5690949_1412 SRR5690949_1677 SRR5690949_1678 SRR5690949_1779 SRR5690949_2070 SRR5690949_3321 SRR5690949_3322 SRR5690949_3714 SRR5690949_3715 SRR5690949_3878 SRR5690949_4091 SRR5690949_4093 SRR5690949_4199 SRR5690949_4299 SRR5690949_4300 SRR5690949_4374 SRR5690949_4702 SRR5690949_5032 SRR5690949_5715 SRR5690949_5728 SRR5690949_6078 SRR5690949_6079 SRR5690949_6356 SRR5690949_6357 SRR5690949_6447 SRR5690949_6700 SRR5690949_6701 SRR5690949_6956 SRR5690949_7379 SRR5690949_7632 SRR5690949_8288 SRR5690949_8330 SRR5690949_9507 SRR5690949_10162 SRR5690952_674 SRR5690952_1218 SRR5690952_2087 SRR5690952_2088 SRR5690952_2672 SRR5690952_2834 SRR5690952_3274 SRR5690952_6619 SRR5690953_2694 SRR5690953_6422 SRR5690953_9642 SRR5690954_1543 SRR5690954_7760 SRR5690954_7761 SRR5690957_3750 SRR5690967_1105 SRR5690967_8213 SRR5690967_8214 SRR5690967_8215 SRR5690967_8217 SRR5690968_295 SRR5690968_296 SRR5690968_504 SRR5690968_505 SRR5690968_532 SRR5690968_533 SRR5690968_546 SRR5690968_840 SRR5690968_1589 SRR5690968_2642 SRR5690968_2643 SRR5690968_3923 SRR5690968_4020 SRR5690968_4501 SRR5690968_5538 SRR5690968_5540 SRR5690968_5541 SRR5690968_5542 SRR5690968_5590 SRR5690968_5591 SRR5690968_6008 SRR5690968_7541 SRR5690968_8221 SRR5690968_8223 SRR5690968_9074 SRR5690968_9078 SRR5690968_9091 SRR5690968_9092 SRR5690969_4075 SRR5690969_7554 SRR5690969_9607 SRR5690970_7853 SRR5690971_2925 SRR5690971_2926 SRR5690971_2927 SRR5690971_3113 SRR5690971_3114 SRR5690971_10079 SRR5690972_4591 SRR5690972_8846 SRR5690975_3334 SRR5690975_7911 SRR5690975_9389 SRR5690975_9390 SRR5690976_970 SRR5690976_973 SRR5690976_2384 SRR5690976_3304 SRR5690976_3305 SRR5690976_3307 SRR5690976_6809 SRR5690977_4798 SRR5690978_4187 SRR5690978_5281 SRR5690978_6807 SRR5690978_10249 SRR5690978_10251 SRR5690979_1036 SRR5690979_1155 SRR5690979_3132 SRR5690979_3333 SRR5690979_3336 SRR5690979_3587 SRR5690979_3588 SRR5690979_4375 SRR5690979_4427 SRR5690979_4428 SRR5690979_4534 SRR5690979_4903 SRR5690979_4905 SRR5690979_6581 SRR5690979_6588 SRR5690979_8696 SRR5690979_8697 SRR5690979_8920 SRR5690979_8923 SRR5690980_3779 SRR5690980_3780 SRR5690980_8626 SRR5690980_8629 SRR5690980_9294 SRR5690980_9462 SRR5690991_25 SRR5690991_940 SRR5690991_941 SRR5690991_1816 SRR5690991_2525 SRR5690991_4491 SRR5690991_4492 SRR5690991_4835 SRR5690991_4836 SRR5690991_5040 SRR5690991_5238 SRR5690991_5443 SRR5690991_5884 SRR5690991_5885 SRR5690991_7221 SRR5690991_7222 SRR5690991_7301 SRR5690991_8152 SRR5690991_8748 SRR5690991_8749 SRR5690991_9005 SRR5690991_9851 SRR5690991_9860 SRR5690991_9861 SRR5690991_9879 SRR5690991_9880 SRR5690991_9882 SRR5690992_995 SRR5690992_1434 SRR5690992_2140 SRR5690992_3838 SRR5690992_4100 SRR5690992_4102 SRR5690992_5590 SRR5690992_6306 SRR5690992_6855 SRR5690992_6858 SRR5690992_7094 SRR5690992_7379 SRR5690995_15 SRR5690995_16 SRR5690995_240 SRR5690995_312 SRR5690995_1516 SRR5690995_1517 SRR5690995_1708 SRR5690995_1830 SRR5690995_2130 SRR5690995_2131 SRR5690995_2159 SRR5690995_2326 SRR5690995_2338 SRR5690995_2424 SRR5690995_2441 SRR5690995_2443 SRR5690995_2687 SRR5690995_2688 SRR5690995_2881 SRR5690995_2882 SRR5690995_3434 SRR5690995_3435 SRR5690995_3902 SRR5690995_3903 SRR5690995_3904 SRR5690995_4463 SRR5690995_4464 SRR5690995_4887 SRR5690995_4888 SRR5690995_5137 SRR5690995_5191 SRR5690995_5193 SRR5690995_5345 SRR5690995_5347 SRR5690995_5758 SRR5690995_6044 SRR5690995_6318 SRR5690995_6321 SRR5690995_6831 SRR5690995_7500 SRR5690995_7502 SRR5690995_8552 SRR5690995_8979 SRR5690995_9731 SRR5690995_9829 SRR5690995_9959 SRR5690995_10459 SRR5690996_507 SRR5690996_1510 SRR5690996_2884 SRR5690996_4834 SRR5690996_4837 SRR5690996_4838 SRR5690996_7717 SRR5690996_10144 SRR5690997_1206 SRR5690997_2308 SRR5690997_3371 SRR5690997_3713 SRR5690997_3714 SRR5690997_4706 SRR5690997_5007 SRR5690997_5333 SRR5690997_10388 SRR5690998_648 SRR5690998_650 SRR5690998_1320 SRR5690998_1525 SRR5690998_1526 SRR5690998_1943 SRR5690998_2147 SRR5690998_2148 SRR5690998_2149 SRR5690998_3791 SRR5690998_3871 SRR5690998_3873 SRR5690998_4248 SRR5690998_5672 SRR5690998_6877 SRR5690998_7071 SRR5690998_7894 SRR5690998_7974 SRR5690998_7975 SRR5690998_8177 SRR5690998_8576 SRR5690998_9839 SRR5690998_10130 SRR5690998_10131 SRR5690999_2377 SRR5690999_2378 SRR5690999_2379 SRR5690999_2608 SRR5690999_3962 SRR5690999_3974 SRR5690999_4167 SRR5690999_4713 SRR5690999_6863 SRR5690999_7654 SRR5690999_8626 SRR5690999_8627 SRR5690999_8628 SRR5691000_5 SRR5691000_44 SRR5691000_789 SRR5691000_898 SRR5691000_1095 SRR5691000_2174 SRR5691000_2399 SRR5691000_2401 SRR5691000_2661 SRR5691000_2662 SRR5691000_2663 SRR5691000_5019 SRR5691000_5192 SRR5691000_5423 SRR5691000_5424 SRR5691000_6177 SRR5691000_6179 SRR5691000_6180 SRR5691000_6628 SRR5691000_6629 SRR5691000_6793 SRR5691000_8177 SRR5691000_8306 SRR5691000_8308 SRR5691000_8363 SRR5691000_9864 SRR5691000_10207 SRR5691000_10273 SRR5691000_10274 SRR5691002_73 SRR5691002_74 SRR5691002_308 SRR5691002_424 SRR5691002_1596 SRR5691002_1597 SRR5691002_1799 SRR5691002_1908 SRR5691002_2550 SRR5691002_4368 SRR5691002_4578 SRR5691002_5927 SRR5691002_5949 SRR5691002_5967 SRR5691002_6211 SRR5691002_6387 SRR5691002_6388 SRR5691002_6463 SRR5691002_7830 SRR5691002_7831 SRR5691002_7982 SRR5691002_8014 SRR5691002_8015 SRR5691002_8486 SRR5691002_8498 SRR5691002_9386 SRR5691002_9504 SRR5691002_9505 SRR5691002_9578 SRR5691002_9579 SRR5691003_7435 SRR5691004_180 SRR5691004_521 SRR5691004_522 SRR5691004_777 SRR5691004_907 SRR5691004_1097 SRR5691004_1098 SRR5691004_1099 SRR5691004_1159 SRR5691004_1356 SRR5691004_1420 SRR5691004_1421 SRR5691004_1480 SRR5691004_2166 SRR5691004_2674 SRR5691004_2892 SRR5691004_2894 SRR5691004_3080 SRR5691004_3081 SRR5691004_3083 SRR5691004_3348 SRR5691004_3400 SRR5691004_3401 SRR5691004_3402 SRR5691004_3931 SRR5691004_4036 SRR5691004_4517 SRR5691004_4628 SRR5691004_4891 SRR5691004_4898 SRR5691004_5398 SRR5691004_5489 SRR5691004_6046 SRR5691004_6142 SRR5691004_6147 SRR5691004_6332 SRR5691004_6717 SRR5691004_6718 SRR5691004_7086 SRR5691004_7233 SRR5691004_7559 SRR5691004_7705 SRR5691004_7706 SRR5691004_7707 SRR5691004_8255 SRR5691004_8516 SRR5691004_9126 SRR5691004_9436 SRR5691004_9437 SRR5691004_9678 SRR5691004_9679 SRR5691004_10124 SRR5691004_10125 SRR5691018_455 SRR5691018_684 SRR5691018_1065 SRR5691018_1066 SRR5691018_1250 SRR5691018_1251 SRR5691018_1498 SRR5691018_1715 SRR5691018_2120 SRR5691018_2122 SRR5691018_3254 SRR5691018_3256 SRR5691018_3467 SRR5691018_3538 SRR5691018_3539 SRR5691018_3705 SRR5691018_3706 SRR5691018_3722 SRR5691018_3761 SRR5691018_3763 SRR5691018_3779 SRR5691018_4036 SRR5691018_4336 SRR5691018_4475 SRR5691018_4476 SRR5691018_4874 SRR5691018_4875 SRR5691018_4923 SRR5691018_4924 SRR5691018_5184 SRR5691018_5721 SRR5691018_5723 SRR5691018_6114 SRR5691018_6170 SRR5691018_6780 SRR5691018_6781 SRR5691018_7591 SRR5691018_7996 SRR5691018_7997 SRR5691018_8036 SRR5691018_8121 SRR5691018_8463 SRR5691018_8464 SRR5691018_8465 SRR5691018_9003 SRR5691018_9785 SRR5691018_9786 SRR5691018_9893 SRR5691018_9952 SRR5691018_10033 SRR5691018_10111 SRR5691018_10112 SRR5691018_10158 SRR5691018_10159 SRR5691018_10303 SRR5691018_10304 SRR5691030_599 SRR5691030_1786 SRR5691030_1789 SRR5691030_2155 SRR5691030_2156 SRR5691030_2660 SRR5691030_2661 SRR5691030_4057 SRR5691030_4196 SRR5691030_4198 SRR5691030_4585 SRR5691030_6349 SRR5691030_6350 SRR5691030_8276 SRR5691030_8277 SRR5691030_8278 SRR5691030_8663 SRR5691030_8664 SRR5691030_10165 SRR5691030_10352 SRR5691031_1372 SRR5691031_3748 SRR5691031_3800 SRR5691031_3801 SRR5691031_3829 SRR5691031_3831 SRR5691031_4217 SRR5691031_4815 SRR5691031_9398 SRR5691031_9399 SRR5691031_10279 SRR5691031_10280 SRR5691032_413 SRR5691032_539 SRR5691032_541 SRR5691032_911 SRR5691032_1492 SRR5691032_1744 SRR5691032_1745 SRR5691032_2515 SRR5691032_3310 SRR5691032_3710 SRR5691032_4304 SRR5691032_5127 SRR5691032_5128 SRR5691032_8227 SRR5691032_8439 SRR5691032_9169 SRR5691032_9170 SRR5691032_9635 SRR5691032_9636 SRR5691032_9637 SRR5691032_9707 SRR5691032_9981 SRR5691032_9982 SRR5691033_1496 SRR5691033_3209 SRR5691033_4464 SRR5691033_4590 SRR5691033_4591 SRR5691033_5165 SRR5691033_5550 SRR5691033_6425 SRR5691033_6657 SRR5691033_7830 SRR5691033_8717 SRR5691034_674 SRR5691034_675 SRR5691034_1229 SRR5691034_1231 SRR5691034_1724 SRR5691034_1725 SRR5691034_1726 SRR5691034_3012 SRR5691034_3014 SRR5691034_7149 SRR5691034_9478 SRR5691035_540 SRR5691035_613 SRR5691035_698 SRR5691035_1115 SRR5691035_1117 SRR5691035_1296 SRR5691035_1503 SRR5691035_3479 SRR5691035_3480 SRR5691035_3518 SRR5691035_3693 SRR5691035_3694 SRR5691035_3965 SRR5691035_5394 SRR5691035_5396 SRR5691035_5397 SRR5691035_6135 SRR5691035_6136 SRR5691035_6150 SRR5691035_6151 SRR5691035_6830 SRR5691035_6832 SRR5691035_7044 SRR5691035_7046 SRR5691035_7357 SRR5691035_7358 SRR5691035_7624 SRR5691035_7625 SRR5691035_7628 SRR5691035_7754 SRR5691035_7820 SRR5691035_8016 SRR5691035_8174 SRR5691035_8177 SRR5691035_8281 SRR5691035_8282 SRR5691035_8938 SRR5691035_9302 SRR5691035_9303 SRR5691035_9306 SRR5691035_9656 SRR5691035_9658 SRR5691036_694 SRR5691036_2930 SRR5691036_2931 SRR5691036_3453 SRR5691036_3455 SRR5691036_3456 SRR5691036_3770 SRR5691036_7036 SRR5691036_7037 SRR5691036_7337 SRR5691036_7338 SRR5691036_7721 SRR5691036_7722 SRR5691036_7975 SRR5691036_7976 SRR5691036_8690 SRR5691036_10162 SRR5691037_374 SRR5691037_375 SRR5691037_505 SRR5691037_507 SRR5691037_828 SRR5691037_1320 SRR5691037_1430 SRR5691037_1837 SRR5691037_1921 SRR5691037_1946 SRR5691037_1956 SRR5691037_1959 SRR5691037_2034 SRR5691037_2035 SRR5691037_2036 SRR5691037_2392 SRR5691037_3024 SRR5691037_3164 SRR5691037_3438 SRR5691037_3998 SRR5691037_3999 SRR5691037_4022 SRR5691037_4023 SRR5691037_4223 SRR5691037_4224 SRR5691037_4257 SRR5691037_4277 SRR5691037_4278 SRR5691037_4445 SRR5691037_4448 SRR5691037_4684 SRR5691037_4809 SRR5691037_4885 SRR5691037_5382 SRR5691037_5383 SRR5691037_5711 SRR5691037_5712 SRR5691037_5738 SRR5691037_5739 SRR5691037_5771 SRR5691037_5772 SRR5691037_6264 SRR5691037_6513 SRR5691037_6534 SRR5691037_6560 SRR5691037_6561 SRR5691037_6583 SRR5691037_7219 SRR5691037_7220 SRR5691037_7221 SRR5691037_7501 SRR5691037_7850 SRR5691037_8037 SRR5691037_8039 SRR5691037_8040 SRR5691037_8613 SRR5691037_8639 SRR5691037_8768 SRR5691037_9065 SRR5691037_9067 SRR5691037_9219 SRR5691037_9430 SRR5691037_9595 SRR5691037_9596 SRR5691037_9760 SRR5691037_10076 SRR5691037_10248 SRR5691038_612 SRR5691038_7715 SRR5691038_7716 SRR5691038_7717 SRR5691039_724 SRR5691039_726 SRR5691039_789 SRR5691039_790 SRR5691039_929 SRR5691039_1087 SRR5691039_1538 SRR5691039_2607 SRR5691039_2641 SRR5691039_2642 SRR5691039_2643 SRR5691039_2648 SRR5691039_2650 SRR5691039_2656 SRR5691039_3000 SRR5691039_3884 SRR5691039_4329 SRR5691039_4922 SRR5691039_4923 SRR5691039_5026 SRR5691039_5042 SRR5691039_5484 SRR5691039_5628 SRR5691039_6669 SRR5691039_6670 SRR5691039_7191 SRR5691039_7489 SRR5691039_7498 SRR5691039_7960 SRR5691039_8006 SRR5691039_8145 SRR5691039_8148 SRR5691039_8177 SRR5691039_8178 SRR5691039_8618 SRR5691039_8619 SRR5691039_8737 SRR5691039_8757 SRR5691039_9320 SRR5691039_9909 SRR5690811_6344 SRR5690811_10147 SRR5690816_5270 SRR5690816_5273 SRR5690816_5274 SRR5690837_6103 SRR5690837_9818 SRR5690837_9819 SRR5690839_558 SRR5690839_10253 SRR5690840_3170 SRR5690840_3171 SRR5690840_7357 SRR5690840_7358 SRR5690840_7360 SRR5690843_3346 SRR5690843_3348 SRR5690844_847 SRR5690844_848 SRR5690844_849 SRR5690844_2660 SRR5690844_3893 SRR5690844_3895 SRR5690844_7417 SRR5690844_8805 SRR5690844_8894 SRR5690844_8895 SRR5690844_9800 SRR5690845_4335 SRR5690845_7245 SRR5690845_7246 SRR5690845_8651 SRR5690845_8652 SRR5690850_6838 SRR5690888_188 SRR5690888_2889 SRR5690888_4788 SRR5690893_4890 SRR5690911_137 SRR5690911_140 SRR5690911_141 SRR5690911_494 SRR5690911_495 SRR5690911_1319 SRR5690911_1320 SRR5690911_4097 SRR5690911_4098 SRR5690911_5506 SRR5690911_5508 SRR5690911_8148 SRR5690911_8207 SRR5690911_9143 SRR5690911_10184 SRR5690911_10367 SRR5690918_2398 SRR5690932_622 SRR5690932_6300 SRR5690968_4942 SRR5690968_5407 SRR5690968_5408 SRR5690991_2861 SRR5690991_2862 SRR5690995_470 SRR5690995_471 SRR5690995_472 SRR5690995_1294 SRR5690995_4828 SRR5690995_6723 SRR5690995_6725 SRR5690995_6726 SRR5690997_7640 SRR5690997_7641 SRR5690997_7642 SRR5690998_3488 SRR5690998_3489 SRR5691002_6191 SRR5691004_4031 SRR5691018_4560 SRR5691018_4563 SRR5691030_4462 SRR5691030_4463 SRR5691030_9143 SRR5691030_9144 SRR5691032_7865 SRR5691032_7867 SRR5691034_9069 SRR5691036_6887 SRR5691037_3243 SRR5691037_3656 SRR5691037_3657 SRR5690813_10106 SRR5690816_8661 SRR5690816_8665 SRR5690816_9025 SRR5690816_9417 SRR5690837_989 SRR5690837_4454 SRR5690840_3254 SRR5690840_3255 SRR5690843_3426 SRR5690843_4724 SRR5690843_4725 SRR5690843_6924 SRR5690844_1425 SRR5690844_1426 SRR5690844_6215 SRR5690844_6764 SRR5690844_7980 SRR5690844_7982 SRR5690844_7983 SRR5690850_649 SRR5690850_2515 SRR5690850_5333 SRR5690850_10362 SRR5690888_4704 SRR5690891_4544 SRR5690891_4545 SRR5690893_1382 SRR5690893_4910 SRR5690905_6583 SRR5690905_6584 SRR5690911_130 SRR5690911_133 SRR5690911_186 SRR5690911_187 SRR5690911_385 SRR5690911_389 SRR5690911_3756 SRR5690911_3757 SRR5690911_5403 SRR5690911_5404 SRR5690911_7032 SRR5690911_7217 SRR5690911_7218 SRR5690911_7219 SRR5690911_9161 SRR5690911_9164 SRR5690911_9165 SRR5690911_9166 SRR5690911_10192 SRR5690911_10193 SRR5690932_1244 SRR5690948_4552 SRR5690968_2711 SRR5690968_8359 SRR5690968_8360 SRR5690968_8777 SRR5690968_8778 SRR5690991_5637 SRR5690991_5642 SRR5690991_5794 SRR5690991_9531 SRR5690991_9532 SRR5690992_10269 SRR5690992_10270 SRR5690995_4461 SRR5690995_5675 SRR5690995_5676 SRR5690995_7496 SRR5690995_7497 SRR5690995_9725 SRR5690997_2236 SRR5690997_2237 SRR5690998_6426 SRR5690998_6427 SRR5691000_6698 SRR5691000_6699 SRR5691004_3600 SRR5691004_6981 SRR5691004_6982 SRR5691004_6984 SRR5691033_9038 SRR5691035_10058 SRR5691035_10059 SRR5691037_9565 SRR5690810_1138 SRR5690810_1140 SRR5690810_1143 SRR5690810_4496 SRR5690817_5742 SRR5690817_5743 SRR5690835_6995 SRR5690837_4563 SRR5690837_7101 SRR5690837_7102 SRR5690838_3549 SRR5690838_3552 SRR5690838_3887 SRR5690838_3891 SRR5690838_7958 SRR5690844_1978 SRR5690844_5068 SRR5690844_5301 SRR5690844_6393 SRR5690844_6394 SRR5690853_9072 SRR5690853_9073 SRR5690905_8822 SRR5690905_9299 SRR5690911_522 SRR5690911_4468 SRR5690911_7131 SRR5690911_7132 SRR5690911_7133 SRR5690911_8829 SRR5690911_8834 SRR5690991_1533 SRR5690991_1534 SRR5690991_3748 SRR5690991_3749 SRR5690991_9904 SRR5690995_168 SRR5690995_878 SRR5690995_3454 SRR5690995_3455 SRR5690995_3456 SRR5690995_4706 SRR5690995_4707 SRR5690995_5047 SRR5690995_5048 SRR5690995_10087 SRR5690998_1712 SRR5690998_2107 SRR5690998_2930 SRR5690998_10016 SRR5690998_10018 SRR5690999_2194 SRR5690999_4588 SRR5691000_7006 SRR5691000_9136 SRR5691000_10323 SRR5691000_10325 SRR5691002_1736 SRR5691004_773 SRR5691004_2745 SRR5691033_9492 SRR5691035_4100 SRR5691035_5183 SRR5691035_7267 SRR5691035_7269 SRR5691035_7270 SRR5691035_8949 SRR5690811_2792 SRR5690816_6754 SRR5690816_6756 SRR5690838_4018 SRR5690838_4019 SRR5690850_4831 SRR5690893_480 SRR5690893_483 SRR5690911_1815 SRR5690911_1817 SRR5690911_1819 SRR5690933_6886 SRR5690946_9642 SRR5690946_9643 SRR5690979_7837 SRR5690995_9349 SRR5690995_9350 SRR5690995_9351 SRR5690997_7731 SRR5690997_7732 SRR5690997_7733 SRR5690999_6964 SRR5690999_6965 SRR5691000_1829 SRR5691000_1830 SRR5691000_7956 SRR5691002_2980 SRR5691002_5162 SRR5691002_6208 SRR5691002_6210 SRR5691004_6352 SRR5691018_7525 SRR5691018_7527 SRR5691030_482 SRR5691033_2675 SRR5691038_1188 SRR5691039_3376 SRR5691039_3377 SRR5690811_6370 SRR5690811_8487 SRR5690811_8491 SRR5690811_9019 SRR5690811_9824 SRR5690813_1961 SRR5690813_1962 SRR5690813_2212 SRR5690816_6338 SRR5690816_6340 SRR5690816_6343 SRR5690816_7199 SRR5690816_9114 SRR5690816_9117 SRR5690841_7479 SRR5690841_7754 SRR5690843_3765 SRR5690843_3766 SRR5690843_4240 SRR5690843_4241 SRR5690843_8551 SRR5690844_9904 SRR5690844_9905 SRR5690844_9906 SRR5690844_9907 SRR5690845_3966 SRR5690845_4776 SRR5690850_6063 SRR5690850_10504 SRR5690850_10506 SRR5690888_3777 SRR5690888_3778 SRR5690996_7507 SRR5690996_7508 SRR5690836_2020 SRR5690836_2681 SRR5690836_2682 SRR5690836_3870 SRR5690836_5868 SRR5690838_2888 SRR5690838_9355 SRR5690838_9356 SRR5690844_3588 SRR5690844_4730 SRR5690845_7673 SRR5690845_7674 SRR5690845_8251 SRR5690847_8104 SRR5690847_8106 SRR5690848_139 SRR5690848_141 SRR5690848_1138 SRR5690848_2761 SRR5690848_2762 SRR5690848_4551 SRR5690848_4905 SRR5690848_4906 SRR5690848_5493 SRR5690848_5496 SRR5690848_6751 SRR5690848_6759 SRR5690848_10344 SRR5690848_10345 SRR5690848_10347 SRR5690848_11024 SRR5690848_11026 SRR5690893_4602 SRR5690817_8378 SRR5690817_8379 SRR5690817_8380 SRR5690843_2632 SRR5690843_2634 SRR5690843_3648 SRR5690847_9629 SRR5690847_9630 SRR5690850_3081 SRR5690850_3083 SRR5690850_3741 SRR5690850_3742 SRR5690911_2210 SRR5690948_5375 SRR5690991_500 SRR5690991_502 SRR5690991_8516 SRR5690991_8517 SRR5690998_4355 SRR5691004_3225 SRR5691004_3228 SRR5691004_3229 SRR5691035_834 SRR5691037_10178 SRR5691037_10179 SRR5691039_4871 SRR5690835_5985 SRR5690836_8321 SRR5690837_6275 SRR5690840_4054 SRR5690888_195 SRR5690911_6528 SRR5690948_152 SRR5690948_153 SRR5690948_9633 SRR5690948_9634 SRR5690952_9758 SRR5690953_2087 SRR5690995_1853 SRR5690995_1854 SRR5690995_5337 SRR5690995_6543 SRR5690995_6547 SRR5690996_9022 SRR5690997_2047 SRR5690997_10389 SRR5691000_5883 SRR5691002_4149 SRR5691033_6586 SRR5691033_6587 SRR5691035_8983 SRR5691039_8484 SRR5690840_1569 SRR5690840_1570 SRR5690850_5522 SRR5690905_5557 SRR5690905_6279 SRR5690905_7974 SRR5690905_7975 SRR5690932_1947 SRR5690932_8163 SRR5690932_8165 SRR5690946_9769 SRR5690946_9770 SRR5690948_3213 SRR5690948_3215 SRR5690952_9833 SRR5690998_2936 SRR5690998_2937 SRR5691004_5638 SRR5691004_8768 SRR5691031_8727 SRR5691037_3331 SRR5691037_4833 SRR5691037_7694 SRR5691037_7695 SRR5691037_7936 SRR5690843_8770 SRR5690844_299 SRR5690844_1230 SRR5690844_2837 SRR5690850_6448 SRR5690853_10037 SRR5690888_193 SRR5690890_3491 SRR5690893_8488 SRR5690911_1704 SRR5690932_5939 SRR5690932_7157 SRR5690968_6007 SRR5690995_3674 SRR5690995_6043 SRR5691004_1479 SRR5691032_412 SRR5691035_3519 SRR5691039_931 SRR5690812_7401 SRR5690837_1338 SRR5690837_3523 SRR5690837_3526 SRR5690837_4094 SRR5690837_6377 SRR5690837_6379 SRR5690837_6380 SRR5690837_6753 SRR5690839_1679 SRR5690839_1681 SRR5690839_1682 SRR5690840_2638 SRR5690846_6457 SRR5690846_6459 SRR5690846_9244 SRR5690888_10021 SRR5690894_10098 SRR5690844_2340 SRR5690844_2343 SRR5690844_7358 SRR5690844_7359 SRR5690844_7360 SRR5690932_3038 SRR5690999_1513 SRR5690999_1514 SRR5691000_1564 SRR5691000_1566 SRR5691000_1567 SRR5691000_1568 SRR5691004_5809 SRR5691004_6483 SRR5691032_6671 SRR5691032_6674 SRR5690843_4540 SRR5690852_1262 SRR5690888_1906 SRR5690888_1907 SRR5690894_9690 SRR5690911_4088 SRR5690911_4482 SRR5690948_9304 SRR5690948_9305 SRR5690949_9991 SRR5690998_2186 SRR5691000_3259 SRR5691018_4805 SRR5691037_763 SRR5691037_764 SRR5690844_3815 SRR5690844_4175 SRR5690844_4476 SRR5690844_4477 SRR5690844_4478 SRR5690911_5134 SRR5690991_4821 SRR5690991_4824 SRR5690991_7204 SRR5690991_7207 SRR5691004_8482 SRR5691032_283 SRR5691032_284 SRR5691035_3835 SRR5690850_130 SRR5690850_132 SRR5690850_294 SRR5690850_1742 SRR5690850_1743 SRR5690850_1744 SRR5690850_3303 SRR5690850_3765 SRR5690850_4675 SRR5690850_4677 SRR5690850_7383 SRR5690850_9574 SRR5690949_454 SRR5690949_865 SRR5690949_866 SRR5690949_3480 SRR5690949_3481 SRR5690949_3484 SRR5690949_3931 SRR5690949_3934 SRR5690949_8202 SRR5690949_8204 SRR5690949_9173 SRR5690949_9513 SRR5690839_7600 SRR5690841_2080 SRR5690843_1551 SRR5690844_1532 SRR5690845_10184 SRR5690888_1367 SRR5690888_8162 SRR5690888_9207 SRR5690888_9558 SRR5690850_334 SRR5690850_336 SRR5690850_3745 SRR5690850_3746 SRR5690850_4070 SRR5690850_4075 SRR5690850_9948 SRR5690850_9949 SRR5690996_2417 SRR5691018_1277 SRR5691018_4186 SRR5691018_4187 SRR5691018_5525 SRR5691018_5526 SRR5691018_5707 SRR5691018_7965 SRR5691018_7967 SRR5691018_8347 SRR5690843_8676 SRR5690843_8677 SRR5690991_7543 SRR5690999_461 SRR5691000_8992 SRR5691033_231 SRR5691033_233 SRR5691033_235 SRR5690840_9279 SRR5690840_9280 SRR5690850_8598 SRR5690998_5213 SRR5690998_8229 SRR5690998_8231 SRR5691004_6979 SRR5691004_6980 SRR5690840_5812 SRR5690946_3926 SRR5690946_3927 SRR5690949_6821 SRR5690979_9482 SRR5690995_4883 SRR5690995_4886 SRR5691000_121 SRR5690850_3290 SRR5690850_3291 SRR5690850_3293 SRR5690853_2527 SRR5690853_2529 SRR5690853_2530 SRR5690893_481 SRR5690932_7066 SRR5690968_8129 SRR5690991_7302 SRR5690995_7153 SRR5690997_2309 SRR5690998_1514 SRR5690999_3961 SRR5690905_1027 SRR5690905_1030 SRR5691002_5017 SRR5691032_942 SRR5691032_943 SRR5691032_945 SRR5691037_587 SRR5690816_903 SRR5690843_3743 SRR5690998_7893 SRR5691018_195 SRR5691018_7657 SRR5691035_2397 SRR5690896_2331 SRR5690896_2333 SRR5690911_8998 SRR5690911_9000 SRR5690948_8029 SRR5691037_523 SRR5690980_4067 SRR5690980_4069 SRR5691037_5290 SRR5691037_5291 SRR5691039_6110 SRR5691039_6111 SRR5690837_7494 SRR5690850_7047 SRR5690995_8372 SRR5691032_4542 SRR5691032_4543 SRR5690894_2122 SRR5690894_2123 SRR5690911_337 SRR5690968_7820 SRR5691000_2790 SRR5690851_4032 SRR5690851_6243 SRR5690851_8964 SRR5690851_8967 SRR5690851_9000 SRR5690949_9690 SRR5690949_9691 SRR5690975_2041 SRR5691034_7212 SRR5691034_7213 SRR5690845_4279 SRR5690888_7768 SRR5690894_5122 SRR5691004_4518 SRR5690911_3729 SRR5690991_2949 SRR5690991_2950 SRR5690991_2951 SRR5690840_5996 SRR5690843_469 SRR5690844_1721 SRR5691035_7627 SRR5690850_3526 SRR5690850_3748 SRR5690995_8550 SRR5691039_5001 SRR5690844_7399 SRR5690946_9931 SRR5691018_197 SRR5691037_2083 SRR5690911_5579 SRR5690932_2642 SRR5690932_2643 SRR5691037_4569 SRR5690968_4059 SRR5691004_5203 SRR5691004_5204 SRR5691004_5205 SRR5690816_1752 SRR5690816_1754 SRR5690816_1758 SRR5690837_4022 SRR5690971_5431 SRR5691002_1498 SRR5690948_3636 SRR5690949_4701 SRR5690969_4074 SRR5690888_7057 SRR5690949_6448 SRR5691002_5440 SRR5690844_5878 SRR5690911_4128 SRR5690911_4528 SRR5690844_9582 SRR5690995_10288 SRR5690995_10289 SRR5690968_3922 SRR5691035_9655 SRR5691037_4279 SRR5690888_5566 SRR5690911_300 SRR5690949_8287 SRR5691018_2166 SRR5691018_2167 SRR5691018_2168 SRR5690932_9198 SRR5690932_9199 SRR5690949_4669 SRR5690979_3133 SRR5691002_8485 SRR5691035_5395 SRR5690979_4431 SRR5690991_7338 SRR5690991_7339 SRR5690999_703 SRR5691035_1073 SRR5691035_1074 SRR5690809_9998 SRR5690809_10000 SRR5690844_5589 SRR5690844_5590 SRR5690992_487 SRR5690999_777 SRR5690998_3565 SRR5690998_3566 SRR5690850_2526 SRR5691036_9486 SRR5690837_4979 SRR5690844_8352 SRR5690837_259 SRR5690837_260 SRR5690949_7344 SRR5691037_3439 SRR5690838_9917 SRR5690838_9918 SRR5690840_921 SRR5690995_4624 SRR5690843_6131 SRR5690843_6132 SRR5690911_3269 SRR5690911_3270 SRR5691018_9163 SRR5691018_9164 SRR5690911_8335 SRR5690911_8337 SRR5690850_5983 SRR5690850_5986 SRR5690932_920 SRR5690932_4320 SRR5690911_192 SRR5691004_8769 SRR5690911_5388 SRR5690911_5389 SRR5690968_2203 SRR5691039_7788 SRR5690995_5154 SRR5691035_4307 SRR5691037_9848 SRR5691039_5019 SRR5691035_1379 SRR5691035_1380 SRR5690949_6566 SRR5690949_6568 SRR5691000_2766 SRR5691000_2768 SRR5691037_1915 SRR5691037_1916 SRR5691000_7489 SRR5691000_7490 SRR5691018_5835 SRR5691018_5839 SRR5690811_1612 SRR5690850_9216 SRR5690811_6725 SRR5690970_4125 SRR5690816_1935 SRR5690813_9117 SRR5690950_8105 SRR5690848_8602 SRR5691000_4658 SRR5690837_3545 SRR5690850_4205 SRR5690838_1203 SRR5690998_10019 SRR5690888_1456 SRR5690841_2312 SRR5690995_5336 SRR5691035_9038 SRR5690844_161 SRR5690844_6156 SRR5690844_6877 SRR5690850_3519 SRR5690844_9034 SRR5691018_10182 SRR5690845_5972 SRR5690845_9172 SRR5690949_10256 SRR5690846_6335 SRR5690933_8796 SRR5690850_2653 SRR5690911_4841 SRR5690991_1562 SRR5690850_4823 SRR5691039_659 SRR5690851_1788 SRR5690851_4588 SRR5690888_1474 SRR5690888_3590 SRR5690893_7357 SRR5691035_3477 SRR5690932_1741 SRR5690896_9856 SRR5691035_10031 SRR5690905_3395 SRR5690905_3532 SRR5690911_1715 SRR5690998_6571 SRR5691000_1851 SRR5690911_9755 SRR5690918_3289 SRR5690932_1092 SRR5690932_7535 SRR5690998_2146 SRR5690949_4699 SRR5690949_9183 SRR5690949_9308 SRR5690958_7661 SRR5691037_9758 SRR5690968_9771 SRR5690971_10172 SRR5691039_5552 SRR5690991_8868 SRR5690991_4269 SRR5690991_7545 SRR5690992_5444 SRR5690995_10085 SRR5691035_8832 SRR5690997_2780 SRR5690998_4150 SRR5690998_5902 SRR5691000_5885 SRR5691000_6599 SRR5691000_9458 SRR5691034_9479 SRR5691002_9413 SRR5691039_2710 SRR5691004_5486 SRR5691032_540 SRR5691018_1034 SRR5691018_4468 SRR5691018_7104 SRR5691018_8035 SRR5691032_7479 SRR5691036_3402 SRR5691037_1286 SRR5691037_1590 SRR5691037_7455 SRR5691037_9406 SRR5691037_8008 SRR5691037_8009 SRR5691037_8010 SRR5690850_1153 SRR5690850_3288 SRR5690893_8991 SRR5691002_5436 SRR5690850_166 SRR5690850_10127 SRR5690850_3335 SRR5691036_3767 SRR5691037_10247 SRR5690911_640 SRR5691039_3197 SRR5691039_9908 SRR5690977_3317 SRR5690896_3378 SRR5690932_73 SRR5690995_1518 SRR5690997_4755 SRR5691018_5706 SRR5691018_5708 SRR5690840_7361 SRR5690844_5672 SRR5690911_2334 SRR5691004_7205 SRR5690840_1810 SRR5690840_1811 SRR5690844_2317 SRR5690844_7361 SRR5690844_7629 SRR5690844_7630 SRR5690844_7631 SRR5690911_2332 SRR5690991_4514 SRR5690991_7168 SRR5691002_258 SRR5691002_259 SRR5690911_2336 SRR5691004_7206 SRR5690935_959 SRR5690999_4168 SRR5691035_9050 SRR5691000_5193 SRR5690836_5997 SRR5690893_1435 SRR5690840_10035 SRR5690932_5251 SRR5690844_9805 SRR5690979_8922 SRR5691034_8142 SRR5690850_613 SRR5690853_10260 SRR5690887_6012 SRR5690948_3718 SRR5690850_7119 SRR5690894_10360 SRR5690919_7027 SRR5691037_9075 SRR5691039_5822 SRR5690850_7245 SRR5690946_661 SRR5690968_1311 SRR5690813_8672 SRR5690839_2715 SRR5690842_3521 SRR5690998_3639 SRR5691032_3323 SRR5691034_7248 SRR5690815_5158 SRR5690853_6911 SRR5690845_678 SRR5690893_282 SRR5690817_4360 SRR5690840_6372 SRR5690932_1666 SRR5690932_2929 SRR5690932_2510 SRR5690815_2172 SRR5690845_8087 SRR5690971_9992 SRR5690980_4412 SRR5690997_6046 SRR5691004_4069 SRR5691034_8888 SRR5691032_8570 SRR5690997_7604 SRR5690887_2195 SRR5691030_8780 SRR5690998_9330 SRR5691004_3943 SRR5691030_1889 SRR5691035_7697 SRR5690840_5395 SRR5690815_804 SRR5690840_5676 SRR5690843_6355 SRR5690837_1196 SRR5690946_1521 SRR5690891_4154 SRR5690935_1107 SRR5690815_9859 SRR5690817_3066 SRR5690840_7367 SRR5690842_1213 SRR5690842_4810 SRR5690842_9197 SRR5690891_4884 SRR5690918_7404 SRR5690935_6897 SRR5690946_3717 SRR5690968_5816 SRR5690809_11266 SRR5690815_1043 SRR5690816_4642 SRR5690840_6257 SRR5690842_6992 SRR5690850_6827 SRR5690853_866 SRR5690888_181 SRR5690895_3461 SRR5690930_1120 SRR5690932_4392 SRR5690935_6448 SRR5690935_7261 SRR5690935_9817 SRR5690946_10097 SRR5690946_2298 SRR5690946_4078 SRR5690946_5715 SRR5690948_5620 SRR5690952_3553 SRR5690953_7689 SRR5690968_5438 SRR5690973_4496 SRR5690975_2690 SRR5690998_5624 SRR5690999_454 SRR5691002_6073 SRR5691004_9850 SRR5691030_4682 SRR5691032_5624 SRR5691035_6620 SRR5691035_8776 SRR5690815_3488 SRR5690815_4319 SRR5690815_6885 SRR5690816_4644 SRR5690840_8052 SRR5690840_8053 SRR5690842_4982 SRR5690842_5669 SRR5690842_5670 SRR5690842_6887 SRR5690842_7823 SRR5690842_8398 SRR5690853_2065 SRR5690887_7488 SRR5690888_10281 SRR5690891_4882 SRR5690894_4322 SRR5690894_4323 SRR5690905_399 SRR5690946_2297 SRR5690946_2340 SRR5690946_3175 SRR5690946_5717 SRR5690946_607 SRR5690946_8852 SRR5690948_9285 SRR5690949_4694 SRR5690952_5583 SRR5690952_6514 SRR5690952_7741 SRR5690970_8261 SRR5690971_4005 SRR5690971_6129 SRR5690977_5892 SRR5690978_254 SRR5690980_1758 SRR5690991_4385 SRR5690995_5607 SRR5690995_6819 SRR5690995_6820 SRR5690998_4157 SRR5690998_9020 SRR5691030_5082 SRR5691030_6818 SRR5691030_6819 SRR5691031_3047 SRR5691032_7539 SRR5691034_1544 SRR5691034_1815 SRR5691034_9293 SRR5691035_1854 SRR5691037_3021 SRR5691037_3022 SRR5690842_6487 SRR5690842_8397 SRR5690843_10006 SRR5690844_6778 SRR5690844_6779 SRR5690946_608 SRR5690946_5960 SRR5690948_3193 SRR5690952_3738 SRR5690971_4119 SRR5690971_6749 SRR5690997_5797 SRR5690997_5800 SRR5690997_5801 SRR5690998_10236 SRR5691019_8850 SRR5691033_9551 SRR5691033_9553 SRR5691034_3528 SRR5691035_1856 SRR5691035_1858 SRR5690815_2793 SRR5690840_1206 SRR5690840_1207 SRR5690854_403 SRR5690854_405 SRR5690948_9102 SRR5690948_9103 SRR5690992_9479 SRR5691034_1062 SRR5690840_6182 SRR5690840_6183 SRR5690840_6301 SRR5690840_6302 SRR5690840_6303 SRR5690853_2060 SRR5690853_2062 SRR5690843_6356 SRR5690954_682 SRR5690954_683 SRR5690969_3675 SRR5690969_3676 SRR5691037_10339 SRR5691037_10340 SRR5690837_1197 SRR5690837_1198 SRR5690845_9852 SRR5690997_2455 SRR5690997_2457 SRR5690952_3223 SRR5690952_3225 SRR5691038_3224 SRR5691038_3225 SRR5691038_3227 SRR5690891_4155 SRR5690935_4150 SRR5690999_3355 SRR5691034_9020 SRR5690935_1108 SRR5690947_5662 SRR5690947_5663 SRR5690980_1287 SRR5690980_1291 SRR5690817_3067 SRR5690817_3068 SRR5690840_8056 SRR5690847_18 SRR5690842_1215 SRR5690952_4768 SRR5690911_2859 SRR5690911_2860 SRR5690842_9198 SRR5690950_340 SRR5690952_7205 SRR5690952_7206 SRR5690918_7405 SRR5691004_9472 SRR5690935_6898 SRR5690935_6899 SRR5690946_3718 SRR5690946_3719 SRR5690968_5817 SRR5690968_5818 SRR5690952_2540 SRR5690815_1044 SRR5690816_4645 SRR5690840_6259 SRR5690842_6993 SRR5690850_6828 SRR5690853_869 SRR5690888_182 SRR5691033_4794 SRR5690930_1121 SRR5690932_4393 SRR5690935_6449 SRR5690935_7264 SRR5690935_9819 SRR5690946_10098 SRR5691030_5085 SRR5690946_4079 SRR5690946_5716 SRR5690948_8369 SRR5690952_3554 SRR5690953_7690 SRR5690968_5439 SRR5690973_4498 SRR5690975_2693 SRR5690998_5625 SRR5690999_455 SRR5691002_6075 SRR5691004_9853 SRR5691030_4683 SRR5691032_5625 SRR5691035_6622 SRR5691035_8777 SRR5690843_5159 SRR5690932_8799 SRR5691034_2506 SRR5691035_7387 SRR5690840_6681 SRR5691035_8336 SRR5690840_5968 SRR5690888_8097 SRR5690840_5979 SRR5690850_1623 SRR5690851_8996 SRR5690843_3123 SRR5690968_4063 SRR5691030_368 SRR5690843_879 SRR5690850_9720 SRR5690932_672 SRR5690998_2701 SRR5691030_7982 SRR5691032_6275 SRR5691034_2303 SRR5690813_2914 SRR5690816_2132 SRR5690842_4769 SRR5690842_4770 SRR5690842_4771 SRR5690842_4772 SRR5690850_2858 SRR5690850_9722 SRR5690851_6507 SRR5690888_8839 SRR5690905_9509 SRR5690918_636 SRR5690918_637 SRR5690918_638 SRR5691004_3627 SRR5691004_5799 SRR5691030_4865 SRR5691037_4102 SRR5691038_7768 SRR5691037_7788 SRR5691037_7791 SRR5690968_4064 SRR5690968_4065 SRR5691030_370 SRR5691030_371 SRR5690905_4709 SRR5690850_9721 SRR5690932_674 SRR5690998_2702 SRR5691030_7983 SRR5691032_6277 SRR5691034_2304 SRR5690918_5616 SRR5690948_460 SRR5690999_5283 SRR5690946_7348 SRR5691035_640 SRR5690947_3693 SRR5690948_8924 SRR5690891_4212 SRR5690948_8926 SRR5690948_8927 SRR5690998_9480 SRR5691030_4866 SRR5691034_2305 SRR5690840_6854 SRR5690840_2204 SRR5690840_6855 SRR5690948_5831 SRR5690919_6293 SRR5690946_5212 SRR5690946_9030 SRR5691004_9471 SRR5690948_5832 SRR5690948_8472 SRR5690811_3705 SRR5690888_6113 SRR5690811_2917 SRR5690837_1772 SRR5690837_1773 SRR5690837_1947 SRR5690839_6533 SRR5690839_6693 SRR5690839_6694 SRR5690997_2837 SRR5690811_3708 SRR5690997_7666 SRR5690999_5064 SRR5690946_7478 SRR5690946_7479 SRR5690815_2860 SRR5690999_865 SRR5690839_7538 SRR5690930_1191 SRR5690980_7077 SRR5691004_7125 SRR5690815_805 SRR5690815_8951 SRR5690816_2130 SRR5690948_8995 SRR5690948_8993 SRR5690948_8997 SRR5690813_1373 SRR5690840_1121 SRR5690991_3896 SRR5690815_1243 SRR5690813_2598 SRR5690840_1122 SRR5691030_4374 SRR5690813_1374 SRR5690816_1248 SRR5690816_1250 SRR5690840_1123 SRR5690840_1124 SRR5691030_4371 SRR5691030_4373 SRR5690815_1244 SRR5690842_4255 SRR5690998_7405 SRR5690998_7406 SRR5690845_8800 SRR5690840_6015 SRR5691034_269 SRR5690887_7657 SRR5690838_6895 SRR5690839_6557 SRR5690847_2629 SRR5691034_3685 SRR5690842_7661 SRR5690842_7665 SRR5691034_270 SRR5691034_271 SRR5690887_7658 SRR5690933_3973 SRR5691030_4375 SRR5690997_2423 SRR5690997_2424 SRR5690837_7036 SRR5690840_6059 SRR5690845_2052 SRR5690952_4769 SRR5690992_4127 SRR5690999_2475 SRR5690999_2476 SRR5690999_3354 SRR5690845_8698 SRR5690840_9166 SRR5690811_1145 SRR5690839_2479 SRR5690946_4891 SRR5690840_1736 SRR5690845_129 SRR5690845_3835 SRR5690932_9030 SRR5690991_765 SRR5690997_6568 SRR5690997_6566 SRR5690997_6567 SRR5690811_1146 SRR5690839_2480 SRR5690946_4892 SRR5690839_8751 SRR5690839_8752 SRR5690840_1737 SRR5690845_2598 SRR5690845_7100 SRR5690997_2630 SRR5690840_5665 SRR5690840_8238 SRR5690935_4540 SRR5690932_8494 SRR5690935_3023 SRR5690978_1461 SRR5690948_1378 SRR5690839_2502 SRR5690845_6507 SRR5690932_6967 SRR5690932_7202 SRR5690932_7393 SRR5690997_6374 SRR5691003_329 SRR5690980_5632 SRR5690980_7724 SRR5690980_7725 SRR5691004_4291 SRR5690888_2911 SRR5690932_5892 SRR5690932_5893 SRR5690932_5897 SRR5690816_2379 SRR5690840_6291 SRR5691000_9111 SRR5690815_5322 SRR5690978_4225 SRR5691037_9299 SRR5690887_5015 SRR5690980_5981 SRR5691034_8738 SRR5690815_3574 SRR5690911_2038 SRR5690932_8801 SRR5690935_9899 SRR5690980_747 SRR5691038_7194 SRR5690814_5329 SRR5690815_9132 SRR5690840_2167 SRR5690980_9475 SRR5690980_998 SRR5691035_3868 SRR5690887_5016 SRR5690887_5017 SRR5690980_3776 SRR5690980_9476 SRR5690999_9412 SRR5690999_9414 SRR5691035_1576 SRR5691035_1577 SRR5690815_3576 SRR5690911_2041 SRR5690932_8802 SRR5691032_2923 SRR5690980_748 SRR5691038_7197 SRR5690815_7913 SRR5690816_8341 SRR5690809_404 SRR5690809_4332 SRR5690809_3689 SRR5690810_1183 SRR5690811_2614 SRR5690837_5083 SRR5690815_6796 SRR5690812_4474 SRR5690815_10037 SRR5690810_10062 SRR5690812_1517 SRR5690813_5613 SRR5690815_3761 SRR5690835_3139 SRR5690837_5344 SRR5690809_8171 SRR5690843_6728 SRR5690816_548 SRR5690813_2687 SRR5690814_2410 SRR5690816_4014 SRR5690847_1030 SRR5690839_8337 SRR5690840_2869 SRR5690815_3502 SRR5690840_4305 SRR5690811_4109 SRR5690839_3249 SRR5690850_291 SRR5690815_4819 SRR5690847_1522 SRR5690839_9348 SRR5690932_678 SRR5690816_7521 SRR5690839_797 SRR5690842_2378 SRR5690845_6382 SRR5690815_4077 SRR5690815_5914 SRR5690919_308 SRR5690815_8030 SRR5690840_2218 SRR5690888_649 SRR5690919_134 SRR5690810_9446 SRR5690815_4776 SRR5690815_4961 SRR5690839_1288 SRR5690839_8698 SRR5690840_4093 SRR5690840_4956 SRR5690840_7380 SRR5690840_7991 SRR5690813_8629 SRR5690815_4510 SRR5690815_9130 SRR5690816_6398 SRR5690837_3208 SRR5690839_7817 SRR5690840_625 SRR5690840_7057 SRR5690840_7259 SRR5690840_9523 SRR5690842_7340 SRR5690850_3106 SRR5690850_5793 SRR5690850_6469 SRR5690853_5174 SRR5690813_8791 SRR5690838_3348 SRR5690840_1823 SRR5690840_2225 SRR5690840_3587 SRR5690842_4261 SRR5690842_6299 SRR5690844_5154 SRR5690850_3102 SRR5690850_5508 SRR5690850_872 SRR5690911_1342 SRR5690919_10156 SRR5690997_2601 SRR5691004_6749 SRR5690813_2233 SRR5690815_1334 SRR5690815_3001 SRR5690815_639 SRR5690815_6936 SRR5690836_3086 SRR5690839_2716 SRR5690839_2760 SRR5690839_3562 SRR5690839_5559 SRR5690840_1755 SRR5690840_653 SRR5690840_9088 SRR5690840_9827 SRR5690842_7314 SRR5690842_9087 SRR5690843_1658 SRR5690850_1032 SRR5690850_2125 SRR5690850_4035 SRR5690850_9341 SRR5690850_9981 SRR5690905_6667 SRR5690935_8534 SRR5690968_9425 SRR5690813_1738 SRR5690815_1625 SRR5690815_3367 SRR5690815_3838 SRR5690815_6567 SRR5690815_9150 SRR5690839_5015 SRR5690839_5672 SRR5690839_6375 SRR5690839_7543 SRR5690839_7693 SRR5690840_1650 SRR5690840_4317 SRR5690840_5137 SRR5690840_685 SRR5690840_8757 SRR5690840_9651 SRR5690842_4570 SRR5690842_5531 SRR5690845_6983 SRR5690850_10316 SRR5690850_3002 SRR5690850_4275 SRR5690850_6555 SRR5690850_8143 SRR5690850_9269 SRR5690851_2173 SRR5690887_957 SRR5690905_445 SRR5690935_400 SRR5690948_6309 SRR5690950_2068 SRR5690952_189 SRR5690968_6905 SRR5690980_8261 SRR5691032_3717 SRR5690813_3871 SRR5690814_5214 SRR5690814_6599 SRR5690815_1078 SRR5690815_1658 SRR5690815_1873 SRR5690815_4640 SRR5690815_672 SRR5690816_3025 SRR5690835_7697 SRR5690839_1071 SRR5690839_1553 SRR5690840_2118 SRR5690840_3410 SRR5690840_4318 SRR5690840_4745 SRR5690840_5245 SRR5690840_7889 SRR5690840_8394 SRR5690840_8540 SRR5690840_9175 SRR5690840_9681 SRR5690842_2034 SRR5690842_9797 SRR5690844_420 SRR5690845_3899 SRR5690850_1489 SRR5690850_1542 SRR5690850_161 SRR5690850_1901 SRR5690850_4011 SRR5690850_6107 SRR5690850_6756 SRR5690850_7968 SRR5690850_9639 SRR5690887_4799 SRR5690888_2968 SRR5690888_3394 SRR5690888_5107 SRR5690888_7075 SRR5690888_8554 SRR5690891_1946 SRR5690892_2992 SRR5690893_10207 SRR5690894_8840 SRR5690896_4646 SRR5690905_2055 SRR5690905_8815 SRR5690911_10327 SRR5690911_10489 SRR5690918_9574 SRR5690932_1600 SRR5690932_8782 SRR5690935_2301 SRR5690935_3020 SRR5690935_9464 SRR5690946_1301 SRR5690946_2468 SRR5690946_271 SRR5690946_639 SRR5690946_9845 SRR5690948_2850 SRR5690948_3838 SRR5690948_4392 SRR5690948_5456 SRR5690948_7665 SRR5690948_8069 SRR5690950_9651 SRR5690952_1839 SRR5690952_8824 SRR5690974_2825 SRR5690998_7916 SRR5690998_9329 SRR5690998_9493 SRR5690999_9924 SRR5691030_1158 SRR5691030_3996 SRR5691032_10208 SRR5691032_7549 SRR5691034_9629 SRR5691035_4818 SRR5690811_7719 SRR5690812_6931 SRR5690813_6854 SRR5690813_993 SRR5690814_507 SRR5690814_8369 SRR5690815_1121 SRR5690815_1463 SRR5690815_1620 SRR5690815_2807 SRR5690815_2840 SRR5690815_3233 SRR5690815_4794 SRR5690815_4849 SRR5690816_5077 SRR5690816_8340 SRR5690837_2915 SRR5690837_7893 SRR5690839_1538 SRR5690839_3833 SRR5690839_389 SRR5690839_4649 SRR5690839_6673 SRR5690839_7050 SRR5690839_7871 SRR5690839_7976 SRR5690840_10188 SRR5690840_1786 SRR5690840_1871 SRR5690840_1985 SRR5690840_2208 SRR5690840_2406 SRR5690840_2981 SRR5690840_3402 SRR5690840_4555 SRR5690840_5075 SRR5690840_5221 SRR5690840_5966 SRR5690840_6018 SRR5690840_6370 SRR5690840_6433 SRR5690840_646 SRR5690840_7421 SRR5690840_7553 SRR5690840_8406 SRR5690840_9324 SRR5690840_9353 SRR5690842_2866 SRR5690843_484 SRR5690844_9749 SRR5690845_228 SRR5690845_852 SRR5690847_3703 SRR5690847_6579 SRR5690848_1443 SRR5690850_10511 SRR5690850_1095 SRR5690850_1394 SRR5690850_1454 SRR5690850_2494 SRR5690850_2622 SRR5690850_2948 SRR5690850_3212 SRR5690850_448 SRR5690850_4552 SRR5690850_4561 SRR5690850_4827 SRR5690850_4992 SRR5690850_5208 SRR5690850_5223 SRR5690850_6038 SRR5690850_6277 SRR5690850_6728 SRR5690850_7471 SRR5690850_7847 SRR5690850_8464 SRR5690850_9846 SRR5690851_4332 SRR5690851_8773 SRR5690887_10674 SRR5690887_471 SRR5690887_5796 SRR5690887_6844 SRR5690887_855 SRR5690887_9004 SRR5690888_1037 SRR5690888_1648 SRR5690888_2816 SRR5690888_2970 SRR5690888_8475 SRR5690888_9953 SRR5690891_6152 SRR5690891_7694 SRR5690893_6754 SRR5690893_9075 SRR5690894_7136 SRR5690905_3969 SRR5690905_4522 SRR5690905_626 SRR5690905_6267 SRR5690905_6436 SRR5690905_6607 SRR5690911_10128 SRR5690911_10439 SRR5690918_1397 SRR5690918_554 SRR5690918_7269 SRR5690919_1301 SRR5690919_1305 SRR5690919_5393 SRR5690930_9225 SRR5690932_1406 SRR5690932_1703 SRR5690932_2134 SRR5690932_3476 SRR5690932_3711 SRR5690932_6329 SRR5690932_7749 SRR5690932_8590 SRR5690932_9589 SRR5690935_6374 SRR5690935_6848 SRR5690946_1616 SRR5690946_3412 SRR5690946_3563 SRR5690946_6924 SRR5690946_7606 SRR5690946_9016 SRR5690946_9670 SRR5690948_1627 SRR5690948_3204 SRR5690948_5805 SRR5690948_5830 SRR5690948_6353 SRR5690948_7557 SRR5690948_8006 SRR5690948_9559 SRR5690948_9935 SRR5690950_4836 SRR5690950_7124 SRR5690950_8976 SRR5690952_550 SRR5690952_7234 SRR5690952_8400 SRR5690952_8532 SRR5690952_8894 SRR5690952_9768 SRR5690952_9991 SRR5690968_8689 SRR5690968_9532 SRR5690971_2073 SRR5690971_2205 SRR5690971_583 SRR5690974_6203 SRR5690978_6834 SRR5690978_8169 SRR5690978_9888 SRR5690980_1377 SRR5690980_2422 SRR5690980_3451 SRR5690980_8810 SRR5690991_2765 SRR5690991_4850 SRR5690997_8504 SRR5690998_2499 SRR5690998_4212 SRR5690998_4461 SRR5690998_5639 SRR5691004_1205 SRR5691004_3344 SRR5691004_7435 SRR5691004_808 SRR5691018_3113 SRR5691030_6234 SRR5691030_8528 SRR5691032_2753 SRR5691034_10029 SRR5691034_5164 SRR5691034_6840 SRR5691034_8102 SRR5691034_8712 SRR5691035_1139 SRR5691035_3046 SRR5691035_8228 SRR5691035_8416 SRR5691035_8661 SRR5691035_9887 SRR5691037_2334 SRR5691039_5170 SRR5691039_5823 SRR5690809_5977 SRR5690811_3596 SRR5690811_3597 SRR5690811_5773 SRR5690811_5774 SRR5690812_2193 SRR5690813_10206 SRR5690813_10207 SRR5690813_1622 SRR5690813_1625 SRR5690813_1664 SRR5690813_1666 SRR5690813_1739 SRR5690813_3937 SRR5690813_6356 SRR5690813_7726 SRR5690813_8259 SRR5690813_8671 SRR5690813_9203 SRR5690813_9471 SRR5690813_9472 SRR5690813_9746 SRR5690813_9755 SRR5690813_9756 SRR5690813_994 SRR5690813_995 SRR5690814_1830 SRR5690814_3738 SRR5690814_508 SRR5690814_5215 SRR5690814_6199 SRR5690815_10038 SRR5690815_10188 SRR5690815_1077 SRR5690815_1195 SRR5690815_1221 SRR5690815_1229 SRR5690815_1230 SRR5690815_1355 SRR5690815_1657 SRR5690815_227 SRR5690815_2323 SRR5690815_2324 SRR5690815_2532 SRR5690815_2593 SRR5690815_2735 SRR5690815_2818 SRR5690815_2841 SRR5690815_2887 SRR5690815_3239 SRR5690815_3318 SRR5690815_3751 SRR5690815_4253 SRR5690815_4258 SRR5690815_4434 SRR5690815_4580 SRR5690815_4605 SRR5690815_4769 SRR5690815_505 SRR5690815_5319 SRR5690815_5321 SRR5690815_5327 SRR5690815_5384 SRR5690815_5661 SRR5690815_5767 SRR5690815_5893 SRR5690815_6129 SRR5690815_624 SRR5690815_625 SRR5690815_634 SRR5690815_656 SRR5690815_7070 SRR5690815_7080 SRR5690815_7091 SRR5690815_7418 SRR5690815_8323 SRR5690815_857 SRR5690815_8612 SRR5690815_8948 SRR5690815_9080 SRR5690815_9125 SRR5690815_9126 SRR5690815_9149 SRR5690815_9548 SRR5690816_2515 SRR5690816_2824 SRR5690816_4795 SRR5690816_7520 SRR5690816_8142 SRR5690816_9243 SRR5690817_1122 SRR5690817_1498 SRR5690817_1722 SRR5690817_1723 SRR5690817_430 SRR5690817_512 SRR5690817_513 SRR5690837_3752 SRR5690837_6106 SRR5690837_6108 SRR5690837_6712 SRR5690837_7896 SRR5690837_8571 SRR5690837_8700 SRR5690837_9484 SRR5690837_9677 SRR5690837_9914 SRR5690838_10451 SRR5690838_1987 SRR5690838_2863 SRR5690838_5018 SRR5690838_6121 SRR5690838_730 SRR5690838_731 SRR5690838_7748 SRR5690838_7750 SRR5690838_7895 SRR5690839_1 SRR5690839_1059 SRR5690839_1170 SRR5690839_1918 SRR5690839_2 SRR5690839_2170 SRR5690839_2349 SRR5690839_2350 SRR5690839_2504 SRR5690839_3186 SRR5690839_3198 SRR5690839_3250 SRR5690839_3627 SRR5690839_3630 SRR5690839_3836 SRR5690839_4400 SRR5690839_4647 SRR5690839_4840 SRR5690839_4841 SRR5690839_5250 SRR5690839_5381 SRR5690839_5383 SRR5690839_5433 SRR5690839_5673 SRR5690839_5732 SRR5690839_5733 SRR5690839_6038 SRR5690839_6377 SRR5690839_6433 SRR5690839_6578 SRR5690839_6862 SRR5690839_6906 SRR5690839_73 SRR5690839_7356 SRR5690839_7463 SRR5690839_7539 SRR5690839_7689 SRR5690839_8336 SRR5690839_9230 SRR5690839_9405 SRR5690839_9615 SRR5690839_9720 SRR5690839_9771 SRR5690840_10055 SRR5690840_10187 SRR5690840_10207 SRR5690840_1027 SRR5690840_1466 SRR5690840_1468 SRR5690840_159 SRR5690840_1603 SRR5690840_1653 SRR5690840_1655 SRR5690840_1836 SRR5690840_1977 SRR5690840_2166 SRR5690840_2391 SRR5690840_2484 SRR5690840_2669 SRR5690840_2797 SRR5690840_2811 SRR5690840_3273 SRR5690840_3274 SRR5690840_3275 SRR5690840_33 SRR5690840_3337 SRR5690840_3338 SRR5690840_3379 SRR5690840_3565 SRR5690840_3589 SRR5690840_4070 SRR5690840_4316 SRR5690840_445 SRR5690840_4552 SRR5690840_4554 SRR5690840_4690 SRR5690840_4735 SRR5690840_4906 SRR5690840_4938 SRR5690840_5141 SRR5690840_5252 SRR5690840_533 SRR5690840_5537 SRR5690840_5571 SRR5690840_5573 SRR5690840_587 SRR5690840_589 SRR5690840_590 SRR5690840_5971 SRR5690840_6005 SRR5690840_6221 SRR5690840_6271 SRR5690840_6719 SRR5690840_69 SRR5690840_6945 SRR5690840_7061 SRR5690840_7266 SRR5690840_7278 SRR5690840_7279 SRR5690840_7296 SRR5690840_7335 SRR5690840_7359 SRR5690840_7557 SRR5690840_7585 SRR5690840_7652 SRR5690840_7779 SRR5690840_796 SRR5690840_8237 SRR5690840_8301 SRR5690840_8302 SRR5690840_8312 SRR5690840_8471 SRR5690840_8609 SRR5690840_8655 SRR5690840_8756 SRR5690840_8809 SRR5690840_8900 SRR5690840_9049 SRR5690840_9180 SRR5690840_9223 SRR5690840_9364 SRR5690840_9454 SRR5690840_9457 SRR5690840_965 SRR5690840_966 SRR5690840_9961 SRR5690841_1888 SRR5690841_3059 SRR5690841_3060 SRR5690842_2710 SRR5690842_342 SRR5690842_3869 SRR5690842_4552 SRR5690842_4764 SRR5690842_4808 SRR5690842_5532 SRR5690842_6451 SRR5690842_6896 SRR5690842_7342 SRR5690842_7758 SRR5690842_780 SRR5690842_89 SRR5690842_997 SRR5690843_10445 SRR5690843_1395 SRR5690843_1486 SRR5690843_1661 SRR5690843_2357 SRR5690843_2788 SRR5690843_3645 SRR5690843_483 SRR5690843_487 SRR5690843_4947 SRR5690843_497 SRR5690843_5158 SRR5690843_5458 SRR5690843_5752 SRR5690843_7537 SRR5690843_9904 SRR5690844_3112 SRR5690844_3113 SRR5690844_6504 SRR5690844_714 SRR5690844_7187 SRR5690844_9 SRR5690845_1405 SRR5690845_229 SRR5690845_2518 SRR5690845_285 SRR5690845_3254 SRR5690845_3256 SRR5690845_4025 SRR5690845_4027 SRR5690845_4357 SRR5690845_4406 SRR5690845_4407 SRR5690845_4930 SRR5690845_5736 SRR5690845_5954 SRR5690845_6405 SRR5690845_7123 SRR5690845_7449 SRR5690845_8086 SRR5690845_854 SRR5690845_9184 SRR5690845_9387 SRR5690846_9495 SRR5690847_1034 SRR5690847_1651 SRR5690847_4218 SRR5690850_10000 SRR5690850_10238 SRR5690850_10451 SRR5690850_10492 SRR5690850_1098 SRR5690850_134 SRR5690850_141 SRR5690850_1636 SRR5690850_2090 SRR5690850_211 SRR5690850_2112 SRR5690850_2200 SRR5690850_235 SRR5690850_2457 SRR5690850_2496 SRR5690850_2498 SRR5690850_2552 SRR5690850_2804 SRR5690850_2835 SRR5690850_2883 SRR5690850_292 SRR5690850_2940 SRR5690850_2945 SRR5690850_3001 SRR5690850_301 SRR5690850_3046 SRR5690850_310 SRR5690850_3114 SRR5690850_3119 SRR5690850_3345 SRR5690850_3398 SRR5690850_3416 SRR5690850_3500 SRR5690850_3596 SRR5690850_3618 SRR5690850_3634 SRR5690850_3719 SRR5690850_3784 SRR5690850_3867 SRR5690850_4008 SRR5690850_4019 SRR5690850_4089 SRR5690850_4102 SRR5690850_4187 SRR5690850_4455 SRR5690850_4466 SRR5690850_451 SRR5690850_4553 SRR5690850_4693 SRR5690850_478 SRR5690850_4919 SRR5690850_4921 SRR5690850_5068 SRR5690850_5364 SRR5690850_5475 SRR5690850_5476 SRR5690850_5477 SRR5690850_5593 SRR5690850_5677 SRR5690850_599 SRR5690850_6110 SRR5690850_6130 SRR5690850_6138 SRR5690850_6511 SRR5690850_652 SRR5690850_6557 SRR5690850_6696 SRR5690850_676 SRR5690850_683 SRR5690850_685 SRR5690850_6850 SRR5690850_6859 SRR5690850_7057 SRR5690850_707 SRR5690850_7117 SRR5690850_7149 SRR5690850_7304 SRR5690850_7380 SRR5690850_7453 SRR5690850_7645 SRR5690850_7708 SRR5690850_7843 SRR5690850_8371 SRR5690850_8398 SRR5690850_8476 SRR5690850_8584 SRR5690850_8653 SRR5690850_882 SRR5690850_914 SRR5690850_9239 SRR5690850_9242 SRR5690850_9428 SRR5690850_9437 SRR5690850_9458 SRR5690850_9513 SRR5690850_9687 SRR5690850_9770 SRR5690850_9797 SRR5690851_1676 SRR5690851_2779 SRR5690851_5556 SRR5690851_5557 SRR5690851_6965 SRR5690851_7908 SRR5690851_858 SRR5690851_967 SRR5690852_6675 SRR5690852_7743 SRR5690852_7745 SRR5690853_1355 SRR5690853_4251 SRR5690853_5762 SRR5690853_6666 SRR5690853_707 SRR5690854_1933 SRR5690854_8123 SRR5690854_8163 SRR5690854_8398 SRR5690887_10544 SRR5690887_1181 SRR5690887_1299 SRR5690887_3129 SRR5690887_3799 SRR5690887_387 SRR5690887_4211 SRR5690887_4214 SRR5690887_6040 SRR5690887_6763 SRR5690887_6851 SRR5690887_6852 SRR5690887_7071 SRR5690887_7191 SRR5690887_7824 SRR5690887_8299 SRR5690887_857 SRR5690887_8966 SRR5690887_9277 SRR5690888_1140 SRR5690888_16 SRR5690888_1738 SRR5690888_2088 SRR5690888_2194 SRR5690888_2210 SRR5690888_2608 SRR5690888_2981 SRR5690888_3447 SRR5690888_354 SRR5690888_3557 SRR5690888_4049 SRR5690888_4720 SRR5690888_4918 SRR5690888_5108 SRR5690888_5659 SRR5690888_5828 SRR5690888_5972 SRR5690888_5995 SRR5690888_6239 SRR5690888_6246 SRR5690888_6590 SRR5690888_6592 SRR5690888_6593 SRR5690888_6914 SRR5690888_6916 SRR5690888_6936 SRR5690888_7185 SRR5690888_7257 SRR5690888_7389 SRR5690888_7897 SRR5690888_885 SRR5690888_8913 SRR5690888_9141 SRR5690888_9142 SRR5690888_9390 SRR5690889_5687 SRR5690891_2258 SRR5690891_2806 SRR5690891_2845 SRR5690891_3329 SRR5690891_5338 SRR5690891_5339 SRR5690891_5584 SRR5690891_5586 SRR5690891_5955 SRR5690891_7082 SRR5690891_7248 SRR5690891_7253 SRR5690891_7254 SRR5690891_8785 SRR5690891_9918 SRR5690892_13 SRR5690892_3896 SRR5690892_6596 SRR5690892_9107 SRR5690893_2301 SRR5690893_281 SRR5690893_5048 SRR5690893_8017 SRR5690893_9076 SRR5690893_9187 SRR5690894_10294 SRR5690894_10359 SRR5690894_230 SRR5690894_234 SRR5690894_3375 SRR5690894_8839 SRR5690895_164 SRR5690895_1701 SRR5690895_3459 SRR5690905_10085 SRR5690905_10215 SRR5690905_10410 SRR5690905_10445 SRR5690905_1095 SRR5690905_1155 SRR5690905_1156 SRR5690905_1162 SRR5690905_1209 SRR5690905_1566 SRR5690905_2056 SRR5690905_3064 SRR5690905_3066 SRR5690905_3318 SRR5690905_3500 SRR5690905_3621 SRR5690905_3971 SRR5690905_4078 SRR5690905_4086 SRR5690905_4316 SRR5690905_4567 SRR5690905_4991 SRR5690905_5061 SRR5690905_6048 SRR5690905_6143 SRR5690905_6421 SRR5690905_6437 SRR5690905_6688 SRR5690905_7556 SRR5690905_8188 SRR5690905_8231 SRR5690905_8276 SRR5690905_9639 SRR5690905_9642 SRR5690905_9716 SRR5690911_10174 SRR5690911_10438 SRR5690911_1180 SRR5690911_3726 SRR5690911_3765 SRR5690911_3979 SRR5690911_4798 SRR5690911_4799 SRR5690911_750 SRR5690911_8626 SRR5690918_10168 SRR5690918_10245 SRR5690918_10515 SRR5690918_2119 SRR5690918_405 SRR5690918_4187 SRR5690918_4483 SRR5690918_4536 SRR5690918_6998 SRR5690918_8144 SRR5690918_8145 SRR5690918_8146 SRR5690918_8965 SRR5690918_9556 SRR5690918_9777 SRR5690919_10058 SRR5690919_1320 SRR5690919_1514 SRR5690919_1616 SRR5690919_3601 SRR5690919_4675 SRR5690919_5470 SRR5690919_5739 SRR5690919_7578 SRR5690919_8855 SRR5690919_8856 SRR5690919_9485 SRR5690919_9768 SRR5690930_6999 SRR5690930_8676 SRR5690930_9468 SRR5690930_9523 SRR5690930_9818 SRR5690930_9819 SRR5690932_10100 SRR5690932_1407 SRR5690932_1537 SRR5690932_1599 SRR5690932_229 SRR5690932_2314 SRR5690932_2332 SRR5690932_2502 SRR5690932_2508 SRR5690932_2509 SRR5690932_261 SRR5690932_305 SRR5690932_3203 SRR5690932_3475 SRR5690932_403 SRR5690932_440 SRR5690932_4458 SRR5690932_5000 SRR5690932_5063 SRR5690932_5747 SRR5690932_5990 SRR5690932_659 SRR5690932_679 SRR5690932_7181 SRR5690932_7189 SRR5690932_7190 SRR5690932_7201 SRR5690932_7434 SRR5690932_7435 SRR5690932_7478 SRR5690932_7545 SRR5690932_7929 SRR5690932_7930 SRR5690932_797 SRR5690932_799 SRR5690932_8123 SRR5690932_8151 SRR5690932_8729 SRR5690932_8731 SRR5690932_8863 SRR5690933_9312 SRR5690934_1300 SRR5690934_5121 SRR5690934_5127 SRR5690934_7267 SRR5690935_1634 SRR5690935_1863 SRR5690935_2320 SRR5690935_2485 SRR5690935_2493 SRR5690935_254 SRR5690935_359 SRR5690935_394 SRR5690935_4047 SRR5690935_4190 SRR5690935_4512 SRR5690935_5366 SRR5690935_592 SRR5690935_5944 SRR5690935_619 SRR5690935_6933 SRR5690935_6934 SRR5690935_7506 SRR5690935_7728 SRR5690935_8049 SRR5690935_8189 SRR5690935_8533 SRR5690935_8642 SRR5690935_938 SRR5690935_9465 SRR5690935_9767 SRR5690935_9768 SRR5690946_1300 SRR5690946_1590 SRR5690946_1853 SRR5690946_1996 SRR5690946_2184 SRR5690946_2304 SRR5690946_2510 SRR5690946_3564 SRR5690946_3895 SRR5690946_435 SRR5690946_4896 SRR5690946_490 SRR5690946_5173 SRR5690946_5177 SRR5690946_5343 SRR5690946_5385 SRR5690946_5561 SRR5690946_5668 SRR5690946_5670 SRR5690946_5824 SRR5690946_660 SRR5690946_6882 SRR5690946_7228 SRR5690946_7407 SRR5690946_7542 SRR5690946_7543 SRR5690946_8087 SRR5690946_8800 SRR5690947_1159 SRR5690947_3567 SRR5690947_4607 SRR5690947_5219 SRR5690947_5677 SRR5690948_10091 SRR5690948_1015 SRR5690948_1105 SRR5690948_1106 SRR5690948_1107 SRR5690948_1379 SRR5690948_1506 SRR5690948_1761 SRR5690948_2198 SRR5690948_3152 SRR5690948_3154 SRR5690948_3841 SRR5690948_3976 SRR5690948_4002 SRR5690948_4278 SRR5690948_4391 SRR5690948_4534 SRR5690948_512 SRR5690948_5406 SRR5690948_5751 SRR5690948_5835 SRR5690948_5887 SRR5690948_6070 SRR5690948_6153 SRR5690948_6255 SRR5690948_6645 SRR5690948_673 SRR5690948_7041 SRR5690948_7084 SRR5690948_7331 SRR5690948_7411 SRR5690948_7559 SRR5690948_7561 SRR5690948_7616 SRR5690948_7617 SRR5690948_7655 SRR5690948_8254 SRR5690948_8629 SRR5690948_8768 SRR5690948_8800 SRR5690948_8932 SRR5690948_9357 SRR5690948_9483 SRR5690948_9646 SRR5690948_9934 SRR5690948_9963 SRR5690949_210 SRR5690949_3219 SRR5690949_4010 SRR5690950_1371 SRR5690950_146 SRR5690950_4508 SRR5690950_7123 SRR5690950_8723 SRR5690951_7785 SRR5690952_10 SRR5690952_10059 SRR5690952_1511 SRR5690952_1677 SRR5690952_2455 SRR5690952_2456 SRR5690952_2877 SRR5690952_3243 SRR5690952_3245 SRR5690952_3335 SRR5690952_3599 SRR5690952_4119 SRR5690952_5156 SRR5690952_5611 SRR5690952_5946 SRR5690952_6202 SRR5690952_6553 SRR5690952_6983 SRR5690952_7065 SRR5690952_76 SRR5690952_8 SRR5690952_8449 SRR5690952_8954 SRR5690952_9332 SRR5690952_9766 SRR5690953_250 SRR5690953_2526 SRR5690953_3194 SRR5690953_7440 SRR5690954_4084 SRR5690954_7968 SRR5690957_2841 SRR5690968_10064 SRR5690968_10065 SRR5690968_10067 SRR5690968_10119 SRR5690968_1049 SRR5690968_1489 SRR5690968_2119 SRR5690968_2470 SRR5690968_2549 SRR5690968_2550 SRR5690968_3694 SRR5690968_3723 SRR5690968_4688 SRR5690968_501 SRR5690968_5837 SRR5690968_6427 SRR5690968_6896 SRR5690968_6901 SRR5690968_734 SRR5690968_8036 SRR5690968_8037 SRR5690968_8512 SRR5690968_8729 SRR5690968_8868 SRR5690968_9158 SRR5690968_9389 SRR5690969_9773 SRR5690970_10159 SRR5690970_1154 SRR5690970_2738 SRR5690970_6517 SRR5690971_10277 SRR5690971_2196 SRR5690971_2209 SRR5690971_2210 SRR5690971_2223 SRR5690971_2361 SRR5690971_239 SRR5690971_289 SRR5690971_3038 SRR5690971_5534 SRR5690971_5588 SRR5690971_6811 SRR5690971_7130 SRR5690971_8066 SRR5690971_8150 SRR5690971_9418 SRR5690971_9455 SRR5690971_9755 SRR5690971_9978 SRR5690972_1947 SRR5690973_10136 SRR5690973_1153 SRR5690975_3076 SRR5690975_5 SRR5690975_7491 SRR5690975_9539 SRR5690976_6893 SRR5690976_7853 SRR5690978_1157 SRR5690978_4222 SRR5690978_5623 SRR5690978_5695 SRR5690978_613 SRR5690978_9544 SRR5690978_9814 SRR5690979_1033 SRR5690980_1006 SRR5690980_10253 SRR5690980_1078 SRR5690980_1376 SRR5690980_166 SRR5690980_1727 SRR5690980_1729 SRR5690980_2233 SRR5690980_2235 SRR5690980_2779 SRR5690980_3096 SRR5690980_3191 SRR5690980_338 SRR5690980_3386 SRR5690980_3465 SRR5690980_3526 SRR5690980_3797 SRR5690980_3887 SRR5690980_3952 SRR5690980_3953 SRR5690980_3970 SRR5690980_4220 SRR5690980_4617 SRR5690980_4772 SRR5690980_4816 SRR5690980_5056 SRR5690980_5104 SRR5690980_5263 SRR5690980_530 SRR5690980_5390 SRR5690980_5611 SRR5690980_5813 SRR5690980_5816 SRR5690980_583 SRR5690980_5842 SRR5690980_6017 SRR5690980_6108 SRR5690980_6120 SRR5690980_6123 SRR5690980_651 SRR5690980_654 SRR5690980_6637 SRR5690980_7129 SRR5690980_7197 SRR5690980_7291 SRR5690980_7430 SRR5690980_7485 SRR5690980_758 SRR5690980_7830 SRR5690980_7833 SRR5690980_847 SRR5690980_8809 SRR5690980_8918 SRR5690980_918 SRR5690980_919 SRR5690980_9478 SRR5690980_9884 SRR5690991_1516 SRR5690991_2351 SRR5690991_3044 SRR5690991_4234 SRR5690991_4829 SRR5690991_4852 SRR5690991_5908 SRR5690991_600 SRR5690991_6126 SRR5690991_9015 SRR5690992_10135 SRR5690992_2875 SRR5690992_7375 SRR5690993_1137 SRR5690993_1572 SRR5690993_4191 SRR5690993_5063 SRR5690993_5064 SRR5690993_9087 SRR5690993_9133 SRR5690993_9135 SRR5690993_9374 SRR5690993_943 SRR5690993_9988 SRR5690995_1623 SRR5690995_6365 SRR5690995_7262 SRR5690996_2556 SRR5690997_2051 SRR5690997_2849 SRR5690997_4009 SRR5690997_4010 SRR5690997_5603 SRR5690997_5664 SRR5690997_6375 SRR5690997_716 SRR5690997_7723 SRR5690997_8205 SRR5690997_9626 SRR5690998_1174 SRR5690998_1386 SRR5690998_1651 SRR5690998_1680 SRR5690998_2226 SRR5690998_254 SRR5690998_2628 SRR5690998_3028 SRR5690998_3029 SRR5690998_3347 SRR5690998_4052 SRR5690998_4598 SRR5690998_4641 SRR5690998_4900 SRR5690998_4936 SRR5690998_4986 SRR5690998_5302 SRR5690998_5388 SRR5690998_5457 SRR5690998_5551 SRR5690998_5638 SRR5690998_5640 SRR5690998_5735 SRR5690998_5852 SRR5690998_5853 SRR5690998_5920 SRR5690998_635 SRR5690998_65 SRR5690998_6992 SRR5690998_6995 SRR5690998_7519 SRR5690998_7520 SRR5690998_7852 SRR5690998_842 SRR5690998_8552 SRR5690998_8794 SRR5690998_8797 SRR5690998_9075 SRR5690998_9266 SRR5690998_9339 SRR5690998_9648 SRR5690998_9713 SRR5690998_9715 SRR5690998_9856 SRR5690999_1535 SRR5690999_2410 SRR5690999_2439 SRR5690999_3105 SRR5690999_3522 SRR5690999_4173 SRR5690999_5599 SRR5690999_6827 SRR5690999_8030 SRR5690999_862 SRR5690999_9988 SRR5691000_1307 SRR5691000_1805 SRR5691000_2718 SRR5691000_5293 SRR5691000_6448 SRR5691000_8610 SRR5691000_9034 SRR5691000_9035 SRR5691000_9330 SRR5691002_429 SRR5691004_10346 SRR5691004_10386 SRR5691004_1451 SRR5691004_1504 SRR5691004_2156 SRR5691004_2281 SRR5691004_3163 SRR5691004_3343 SRR5691004_3916 SRR5691004_3964 SRR5691004_4185 SRR5691004_4187 SRR5691004_4289 SRR5691004_4290 SRR5691004_4367 SRR5691004_4698 SRR5691004_4737 SRR5691004_4739 SRR5691004_4756 SRR5691004_5276 SRR5691004_5388 SRR5691004_5409 SRR5691004_5479 SRR5691004_5794 SRR5691004_598 SRR5691004_6097 SRR5691004_6197 SRR5691004_6200 SRR5691004_6403 SRR5691004_6404 SRR5691004_6634 SRR5691004_6635 SRR5691004_8164 SRR5691004_9042 SRR5691004_9468 SRR5691030_10182 SRR5691030_10337 SRR5691030_10338 SRR5691030_1094 SRR5691030_3671 SRR5691030_3672 SRR5691030_3877 SRR5691030_3879 SRR5691030_5012 SRR5691030_5858 SRR5691030_5899 SRR5691030_6238 SRR5691030_6555 SRR5691030_6745 SRR5691030_7719 SRR5691030_8527 SRR5691031_129 SRR5691031_1363 SRR5691031_2716 SRR5691031_4088 SRR5691031_4092 SRR5691031_4096 SRR5691031_5905 SRR5691031_6808 SRR5691031_6964 SRR5691031_6965 SRR5691031_7252 SRR5691031_7253 SRR5691032_10209 SRR5691032_1433 SRR5691032_1469 SRR5691032_1509 SRR5691032_1518 SRR5691032_1974 SRR5691032_3114 SRR5691032_324 SRR5691032_3795 SRR5691032_4402 SRR5691032_4688 SRR5691032_6140 SRR5691032_8329 SRR5691032_847 SRR5691032_9115 SRR5691032_9192 SRR5691032_9818 SRR5691033_2676 SRR5691033_4797 SRR5691033_490 SRR5691033_6707 SRR5691033_698 SRR5691033_816 SRR5691034_10323 SRR5691034_10356 SRR5691034_10370 SRR5691034_1155 SRR5691034_1156 SRR5691034_1157 SRR5691034_2480 SRR5691034_2758 SRR5691034_3687 SRR5691034_4002 SRR5691034_4191 SRR5691034_4487 SRR5691034_4686 SRR5691034_5042 SRR5691034_5163 SRR5691034_682 SRR5691034_684 SRR5691034_7276 SRR5691034_8056 SRR5691034_8106 SRR5691034_9451 SRR5691035_1963 SRR5691035_1987 SRR5691035_3339 SRR5691035_451 SRR5691035_4594 SRR5691035_4822 SRR5691035_4824 SRR5691035_4896 SRR5691035_5424 SRR5691035_559 SRR5691035_5663 SRR5691035_5905 SRR5691035_7058 SRR5691035_7261 SRR5691035_836 SRR5691035_8504 SRR5691035_8662 SRR5691035_8952 SRR5691035_8954 SRR5691035_9187 SRR5691035_9188 SRR5691036_1246 SRR5691037_10142 SRR5691037_1493 SRR5691037_186 SRR5691037_1860 SRR5691037_2966 SRR5691037_3707 SRR5691037_4131 SRR5691037_4275 SRR5691037_473 SRR5691037_550 SRR5691037_5681 SRR5691037_5688 SRR5691037_5699 SRR5691037_6023 SRR5691037_6072 SRR5691037_6202 SRR5691037_6273 SRR5691037_6301 SRR5691037_6339 SRR5691037_6476 SRR5691037_6492 SRR5691037_6494 SRR5691037_677 SRR5691037_6809 SRR5691037_7179 SRR5691037_7491 SRR5691037_7556 SRR5691037_7621 SRR5691037_8151 SRR5691037_8393 SRR5691037_866 SRR5691037_867 SRR5691037_8786 SRR5691037_9068 SRR5691037_9300 SRR5691037_9717 SRR5691037_9718 SRR5691037_9933 SRR5691038_2273 SRR5691038_2274 SRR5691038_5403 SRR5691038_6061 SRR5691039_1041 SRR5691039_1092 SRR5691039_130 SRR5691039_132 SRR5691039_5169 SRR5691039_5824 SRR5691039_6890 SRR5691039_7536 SRR5691039_8635 SRR5690809_5126 SRR5690809_5975 SRR5690809_11567 SRR5690809_11570 SRR5690810_1609 SRR5690810_1610 SRR5690810_1946 SRR5690810_2401 SRR5690810_2574 SRR5690810_5263 SRR5690811_1277 SRR5690811_1315 SRR5690811_7903 SRR5690811_8889 SRR5690812_2266 SRR5690812_2890 SRR5690813_117 SRR5690813_1003 SRR5690813_1004 SRR5690813_1665 SRR5690813_1740 SRR5690813_1931 SRR5690813_1932 SRR5690813_2220 SRR5690813_2267 SRR5690813_3036 SRR5690813_3187 SRR5690813_3189 SRR5690813_3936 SRR5690813_3938 SRR5690813_3944 SRR5690813_4527 SRR5690813_4723 SRR5690813_4724 SRR5690813_4725 SRR5690813_4965 SRR5690813_6352 SRR5690813_6353 SRR5690813_6855 SRR5690813_6990 SRR5690813_7722 SRR5690813_7724 SRR5690813_7725 SRR5690813_8117 SRR5690813_8792 SRR5690813_10143 SRR5690813_10204 SRR5690814_1831 SRR5690814_1997 SRR5690814_2411 SRR5690814_4482 SRR5690814_6198 SRR5690814_6867 SRR5690815_162 SRR5690815_163 SRR5690815_404 SRR5690815_406 SRR5690815_440 SRR5690815_441 SRR5690815_442 SRR5690815_479 SRR5690815_480 SRR5690815_504 SRR5690815_506 SRR5690815_657 SRR5690815_671 SRR5690815_745 SRR5690815_950 SRR5690815_955 SRR5690815_1006 SRR5690815_1007 SRR5690815_1010 SRR5690815_1140 SRR5690815_1142 SRR5690815_1143 SRR5690815_1196 SRR5690815_1215 SRR5690815_1220 SRR5690815_1660 SRR5690815_1699 SRR5690815_1876 SRR5690815_1877 SRR5690815_1938 SRR5690815_1939 SRR5690815_2022 SRR5690815_2024 SRR5690815_2292 SRR5690815_2299 SRR5690815_2312 SRR5690815_2351 SRR5690815_2444 SRR5690815_2445 SRR5690815_2446 SRR5690815_2536 SRR5690815_2537 SRR5690815_2736 SRR5690815_2814 SRR5690815_2816 SRR5690815_2888 SRR5690815_2889 SRR5690815_2999 SRR5690815_3000 SRR5690815_3166 SRR5690815_3169 SRR5690815_3223 SRR5690815_3240 SRR5690815_3365 SRR5690815_3366 SRR5690815_3425 SRR5690815_3427 SRR5690815_3428 SRR5690815_3611 SRR5690815_3612 SRR5690815_3709 SRR5690815_3711 SRR5690815_3733 SRR5690815_3735 SRR5690815_3758 SRR5690815_3759 SRR5690815_3760 SRR5690815_3812 SRR5690815_3814 SRR5690815_3837 SRR5690815_3839 SRR5690815_3846 SRR5690815_3912 SRR5690815_3913 SRR5690815_4000 SRR5690815_4001 SRR5690815_4002 SRR5690815_4130 SRR5690815_4131 SRR5690815_4162 SRR5690815_4164 SRR5690815_4252 SRR5690815_4339 SRR5690815_4340 SRR5690815_4410 SRR5690815_4579 SRR5690815_4581 SRR5690815_4652 SRR5690815_4664 SRR5690815_4665 SRR5690815_4666 SRR5690815_4749 SRR5690815_4750 SRR5690815_4751 SRR5690815_4777 SRR5690815_4793 SRR5690815_4795 SRR5690815_4820 SRR5690815_4851 SRR5690815_4942 SRR5690815_4943 SRR5690815_5133 SRR5690815_5134 SRR5690815_5171 SRR5690815_5247 SRR5690815_5248 SRR5690815_5251 SRR5690815_5328 SRR5690815_5348 SRR5690815_5349 SRR5690815_5485 SRR5690815_5486 SRR5690815_5515 SRR5690815_5516 SRR5690815_5517 SRR5690815_5564 SRR5690815_5755 SRR5690815_5756 SRR5690815_5790 SRR5690815_5915 SRR5690815_6034 SRR5690815_6035 SRR5690815_6080 SRR5690815_6216 SRR5690815_6568 SRR5690815_6569 SRR5690815_6618 SRR5690815_6619 SRR5690815_7068 SRR5690815_7069 SRR5690815_7090 SRR5690815_7094 SRR5690815_7095 SRR5690815_7128 SRR5690815_7129 SRR5690815_7308 SRR5690815_7348 SRR5690815_7349 SRR5690815_7419 SRR5690815_7749 SRR5690815_7767 SRR5690815_7820 SRR5690815_7823 SRR5690815_7854 SRR5690815_7970 SRR5690815_7971 SRR5690815_8047 SRR5690815_8141 SRR5690815_8142 SRR5690815_8385 SRR5690815_8641 SRR5690815_8642 SRR5690815_8751 SRR5690815_8887 SRR5690815_8888 SRR5690815_8889 SRR5690815_8926 SRR5690815_8927 SRR5690815_9082 SRR5690815_9207 SRR5690815_9208 SRR5690815_9365 SRR5690815_9438 SRR5690815_9475 SRR5690815_9528 SRR5690815_9546 SRR5690815_9547 SRR5690815_9596 SRR5690815_9597 SRR5690815_9601 SRR5690815_9602 SRR5690815_9753 SRR5690815_9754 SRR5690815_9972 SRR5690815_10084 SRR5690815_10112 SRR5690815_10113 SRR5690815_10187 SRR5690816_133 SRR5690816_421 SRR5690816_880 SRR5690816_1023 SRR5690816_1759 SRR5690816_1761 SRR5690816_2323 SRR5690816_2514 SRR5690816_2516 SRR5690816_2917 SRR5690816_2918 SRR5690816_3759 SRR5690816_3760 SRR5690816_4156 SRR5690816_4796 SRR5690816_4797 SRR5690816_4972 SRR5690816_4975 SRR5690816_5169 SRR5690816_5170 SRR5690816_5259 SRR5690816_5911 SRR5690816_5913 SRR5690816_6058 SRR5690816_6059 SRR5690816_6792 SRR5690816_6796 SRR5690816_6901 SRR5690816_7384 SRR5690816_7386 SRR5690816_8135 SRR5690816_8136 SRR5690816_8472 SRR5690816_8510 SRR5690816_8512 SRR5690816_9201 SRR5690816_9241 SRR5690816_9242 SRR5690816_9273 SRR5690816_9274 SRR5690816_9517 SRR5690816_9926 SRR5690817_339 SRR5690817_342 SRR5690817_432 SRR5690817_4361 SRR5690817_4983 SRR5690817_4984 SRR5690817_6036 SRR5690817_8836 SRR5690836_1158 SRR5690836_1159 SRR5690836_2287 SRR5690836_3089 SRR5690836_3090 SRR5690836_3307 SRR5690836_3309 SRR5690836_8301 SRR5690836_8302 SRR5690836_8303 SRR5690837_3206 SRR5690837_4367 SRR5690837_4494 SRR5690837_4496 SRR5690837_4497 SRR5690837_4630 SRR5690837_4631 SRR5690837_8699 SRR5690837_9482 SRR5690838_183 SRR5690838_184 SRR5690838_187 SRR5690838_818 SRR5690838_820 SRR5690838_1208 SRR5690838_1210 SRR5690838_1744 SRR5690838_1982 SRR5690838_2865 SRR5690838_3890 SRR5690838_5097 SRR5690838_5099 SRR5690838_5569 SRR5690838_5570 SRR5690838_5855 SRR5690838_6123 SRR5690838_6125 SRR5690838_6728 SRR5690838_6730 SRR5690838_7435 SRR5690838_7749 SRR5690838_7896 SRR5690838_9399 SRR5690838_9400 SRR5690838_9401 SRR5690838_9793 SRR5690838_9794 SRR5690838_10452 SRR5690838_10453 SRR5690839_71 SRR5690839_296 SRR5690839_297 SRR5690839_1119 SRR5690839_1120 SRR5690839_1289 SRR5690839_1674 SRR5690839_1766 SRR5690839_1998 SRR5690839_1999 SRR5690839_2000 SRR5690839_2270 SRR5690839_2271 SRR5690839_2566 SRR5690839_2567 SRR5690839_3000 SRR5690839_3001 SRR5690839_3227 SRR5690839_3393 SRR5690839_3394 SRR5690839_3395 SRR5690839_3589 SRR5690839_3590 SRR5690839_3591 SRR5690839_3825 SRR5690839_4175 SRR5690839_4557 SRR5690839_4558 SRR5690839_4612 SRR5690839_4613 SRR5690839_4614 SRR5690839_4648 SRR5690839_4672 SRR5690839_4673 SRR5690839_5409 SRR5690839_5561 SRR5690839_5679 SRR5690839_5680 SRR5690839_5682 SRR5690839_6103 SRR5690839_6379 SRR5690839_6381 SRR5690839_6441 SRR5690839_6442 SRR5690839_6569 SRR5690839_6830 SRR5690839_6955 SRR5690839_7585 SRR5690839_7625 SRR5690839_7626 SRR5690839_7688 SRR5690839_7865 SRR5690839_7868 SRR5690839_7874 SRR5690839_7875 SRR5690839_8029 SRR5690839_8307 SRR5690839_8703 SRR5690839_8704 SRR5690839_8803 SRR5690839_8804 SRR5690839_8805 SRR5690839_9040 SRR5690839_9231 SRR5690839_9232 SRR5690839_9407 SRR5690839_9616 SRR5690839_9915 SRR5690839_10256 SRR5690839_10257 SRR5690839_10258 SRR5690840_86 SRR5690840_112 SRR5690840_282 SRR5690840_283 SRR5690840_284 SRR5690840_285 SRR5690840_299 SRR5690840_300 SRR5690840_532 SRR5690840_683 SRR5690840_698 SRR5690840_795 SRR5690840_900 SRR5690840_983 SRR5690840_1034 SRR5690840_1036 SRR5690840_1099 SRR5690840_1100 SRR5690840_1399 SRR5690840_1400 SRR5690840_1412 SRR5690840_1413 SRR5690840_1414 SRR5690840_1557 SRR5690840_1559 SRR5690840_1561 SRR5690840_1608 SRR5690840_1609 SRR5690840_1645 SRR5690840_1671 SRR5690840_1756 SRR5690840_1757 SRR5690840_1829 SRR5690840_1880 SRR5690840_1881 SRR5690840_1960 SRR5690840_1961 SRR5690840_2048 SRR5690840_2049 SRR5690840_2076 SRR5690840_2078 SRR5690840_2079 SRR5690840_2087 SRR5690840_2120 SRR5690840_2192 SRR5690840_2206 SRR5690840_2209 SRR5690840_2223 SRR5690840_2224 SRR5690840_2232 SRR5690840_2235 SRR5690840_2291 SRR5690840_2294 SRR5690840_2354 SRR5690840_2404 SRR5690840_2407 SRR5690840_2448 SRR5690840_2474 SRR5690840_2475 SRR5690840_2482 SRR5690840_2610 SRR5690840_2639 SRR5690840_2772 SRR5690840_2773 SRR5690840_2827 SRR5690840_2828 SRR5690840_2841 SRR5690840_2895 SRR5690840_2979 SRR5690840_2980 SRR5690840_3127 SRR5690840_3136 SRR5690840_3326 SRR5690840_3360 SRR5690840_3403 SRR5690840_3409 SRR5690840_3411 SRR5690840_3426 SRR5690840_3427 SRR5690840_3563 SRR5690840_3566 SRR5690840_3571 SRR5690840_3572 SRR5690840_3604 SRR5690840_3606 SRR5690840_3692 SRR5690840_3693 SRR5690840_3837 SRR5690840_3881 SRR5690840_3883 SRR5690840_4077 SRR5690840_4078 SRR5690840_4079 SRR5690840_4080 SRR5690840_4091 SRR5690840_4094 SRR5690840_4152 SRR5690840_4153 SRR5690840_4282 SRR5690840_4306 SRR5690840_4419 SRR5690840_4420 SRR5690840_4431 SRR5690840_4432 SRR5690840_4433 SRR5690840_4434 SRR5690840_4820 SRR5690840_4822 SRR5690840_4904 SRR5690840_4905 SRR5690840_4914 SRR5690840_4916 SRR5690840_4936 SRR5690840_4937 SRR5690840_5288 SRR5690840_5404 SRR5690840_5500 SRR5690840_5502 SRR5690840_5505 SRR5690840_5726 SRR5690840_5727 SRR5690840_5756 SRR5690840_5757 SRR5690840_5798 SRR5690840_5799 SRR5690840_5869 SRR5690840_5871 SRR5690840_5894 SRR5690840_5905 SRR5690840_6004 SRR5690840_6050 SRR5690840_6051 SRR5690840_6160 SRR5690840_6166 SRR5690840_6168 SRR5690840_6205 SRR5690840_6209 SRR5690840_6211 SRR5690840_6268 SRR5690840_6269 SRR5690840_6270 SRR5690840_6327 SRR5690840_6328 SRR5690840_6375 SRR5690840_6376 SRR5690840_6424 SRR5690840_6530 SRR5690840_6531 SRR5690840_6532 SRR5690840_6790 SRR5690840_6830 SRR5690840_6831 SRR5690840_7079 SRR5690840_7082 SRR5690840_7084 SRR5690840_7124 SRR5690840_7194 SRR5690840_7350 SRR5690840_7351 SRR5690840_7352 SRR5690840_7362 SRR5690840_7437 SRR5690840_7471 SRR5690840_7477 SRR5690840_7478 SRR5690840_7586 SRR5690840_7632 SRR5690840_7633 SRR5690840_7636 SRR5690840_7642 SRR5690840_7690 SRR5690840_7702 SRR5690840_7704 SRR5690840_7705 SRR5690840_7777 SRR5690840_7778 SRR5690840_7822 SRR5690840_7885 SRR5690840_7886 SRR5690840_7944 SRR5690840_7959 SRR5690840_8168 SRR5690840_8262 SRR5690840_8263 SRR5690840_8286 SRR5690840_8291 SRR5690840_8309 SRR5690840_8310 SRR5690840_8311 SRR5690840_8320 SRR5690840_8321 SRR5690840_8324 SRR5690840_8339 SRR5690840_8340 SRR5690840_8388 SRR5690840_8522 SRR5690840_8523 SRR5690840_8552 SRR5690840_8838 SRR5690840_8839 SRR5690840_8840 SRR5690840_8910 SRR5690840_8912 SRR5690840_8960 SRR5690840_8961 SRR5690840_8962 SRR5690840_8984 SRR5690840_8986 SRR5690840_9016 SRR5690840_9017 SRR5690840_9071 SRR5690840_9091 SRR5690840_9159 SRR5690840_9176 SRR5690840_9179 SRR5690840_9224 SRR5690840_9227 SRR5690840_9243 SRR5690840_9244 SRR5690840_9292 SRR5690840_9311 SRR5690840_9318 SRR5690840_9319 SRR5690840_9320 SRR5690840_9323 SRR5690840_9325 SRR5690840_9352 SRR5690840_9367 SRR5690840_9465 SRR5690840_9495 SRR5690840_9496 SRR5690840_9652 SRR5690840_9682 SRR5690840_9691 SRR5690840_9692 SRR5690840_9693 SRR5690840_9694 SRR5690840_9960 SRR5690840_10216 SRR5690840_10217 SRR5690841_3058 SRR5690841_8139 SRR5690841_8140 SRR5690842_44 SRR5690842_162 SRR5690842_165 SRR5690842_340 SRR5690842_364 SRR5690842_401 SRR5690842_403 SRR5690842_436 SRR5690842_738 SRR5690842_740 SRR5690842_741 SRR5690842_995 SRR5690842_996 SRR5690842_1052 SRR5690842_1053 SRR5690842_1062 SRR5690842_1065 SRR5690842_1170 SRR5690842_1172 SRR5690842_1173 SRR5690842_1225 SRR5690842_1256 SRR5690842_1282 SRR5690842_1298 SRR5690842_1299 SRR5690842_1301 SRR5690842_1779 SRR5690842_1782 SRR5690842_1783 SRR5690842_2035 SRR5690842_2128 SRR5690842_2481 SRR5690842_2495 SRR5690842_2496 SRR5690842_2594 SRR5690842_2664 SRR5690842_2706 SRR5690842_2707 SRR5690842_2708 SRR5690842_2709 SRR5690842_3106 SRR5690842_3107 SRR5690842_3152 SRR5690842_3463 SRR5690842_3836 SRR5690842_3837 SRR5690842_3838 SRR5690842_4088 SRR5690842_4350 SRR5690842_4351 SRR5690842_4549 SRR5690842_4550 SRR5690842_4930 SRR5690842_5159 SRR5690842_5183 SRR5690842_5184 SRR5690842_5259 SRR5690842_5260 SRR5690842_5268 SRR5690842_5269 SRR5690842_5357 SRR5690842_5446 SRR5690842_5737 SRR5690842_5835 SRR5690842_5836 SRR5690842_5848 SRR5690842_5850 SRR5690842_5851 SRR5690842_5903 SRR5690842_5904 SRR5690842_5905 SRR5690842_6067 SRR5690842_6297 SRR5690842_6450 SRR5690842_6509 SRR5690842_6933 SRR5690842_6934 SRR5690842_6935 SRR5690842_7171 SRR5690842_7198 SRR5690842_7278 SRR5690842_7279 SRR5690842_7339 SRR5690842_7341 SRR5690842_7343 SRR5690842_7670 SRR5690842_7671 SRR5690842_8019 SRR5690842_8020 SRR5690842_8024 SRR5690842_8026 SRR5690842_8070 SRR5690842_8071 SRR5690842_8072 SRR5690842_8412 SRR5690842_8413 SRR5690842_8431 SRR5690842_8678 SRR5690842_8679 SRR5690842_8680 SRR5690842_9088 SRR5690842_9226 SRR5690842_9730 SRR5690842_9816 SRR5690842_9817 SRR5690842_10229 SRR5690843_480 SRR5690843_654 SRR5690843_655 SRR5690843_656 SRR5690843_905 SRR5690843_1397 SRR5690843_1399 SRR5690843_1485 SRR5690843_2354 SRR5690843_2785 SRR5690843_2786 SRR5690843_3055 SRR5690843_3056 SRR5690843_3488 SRR5690843_3490 SRR5690843_3810 SRR5690843_3996 SRR5690843_3997 SRR5690843_4209 SRR5690843_4214 SRR5690843_5459 SRR5690843_5749 SRR5690843_5751 SRR5690843_5753 SRR5690843_6372 SRR5690843_6451 SRR5690843_6507 SRR5690843_6508 SRR5690843_6509 SRR5690843_6920 SRR5690843_6960 SRR5690843_6961 SRR5690843_8065 SRR5690843_8066 SRR5690843_9046 SRR5690843_9348 SRR5690843_9350 SRR5690843_10204 SRR5690843_10205 SRR5690843_10439 SRR5690844_55 SRR5690844_253 SRR5690844_537 SRR5690844_549 SRR5690844_723 SRR5690844_725 SRR5690844_1071 SRR5690844_1420 SRR5690844_1542 SRR5690844_4127 SRR5690844_4128 SRR5690844_4685 SRR5690844_5084 SRR5690844_6503 SRR5690844_6505 SRR5690844_7439 SRR5690844_8051 SRR5690844_10204 SRR5690845_335 SRR5690845_349 SRR5690845_350 SRR5690845_679 SRR5690845_680 SRR5690845_1489 SRR5690845_1666 SRR5690845_1668 SRR5690845_1669 SRR5690845_2028 SRR5690845_2387 SRR5690845_2550 SRR5690845_2829 SRR5690845_2830 SRR5690845_2844 SRR5690845_3104 SRR5690845_3900 SRR5690845_3905 SRR5690845_4026 SRR5690845_4085 SRR5690845_4355 SRR5690845_4356 SRR5690845_5437 SRR5690845_5438 SRR5690845_5805 SRR5690845_5950 SRR5690845_7450 SRR5690845_7495 SRR5690845_7498 SRR5690845_7777 SRR5690845_9388 SRR5690846_8192 SRR5690847_897 SRR5690847_899 SRR5690847_1521 SRR5690847_1532 SRR5690847_1533 SRR5690847_1623 SRR5690847_1927 SRR5690847_2244 SRR5690847_2526 SRR5690847_3290 SRR5690847_3291 SRR5690847_4338 SRR5690847_4342 SRR5690847_5295 SRR5690847_6080 SRR5690847_7602 SRR5690847_7915 SRR5690847_7961 SRR5690847_9100 SRR5690847_9383 SRR5690847_9384 SRR5690848_2179 SRR5690848_4374 SRR5690848_6032 SRR5690848_6357 SRR5690848_8700 SRR5690848_8705 SRR5690848_9124 SRR5690848_10973 SRR5690850_11 SRR5690850_12 SRR5690850_13 SRR5690850_47 SRR5690850_49 SRR5690850_53 SRR5690850_86 SRR5690850_87 SRR5690850_143 SRR5690850_144 SRR5690850_146 SRR5690850_157 SRR5690850_159 SRR5690850_213 SRR5690850_237 SRR5690850_238 SRR5690850_239 SRR5690850_255 SRR5690850_256 SRR5690850_293 SRR5690850_295 SRR5690850_298 SRR5690850_299 SRR5690850_305 SRR5690850_308 SRR5690850_328 SRR5690850_331 SRR5690850_332 SRR5690850_346 SRR5690850_388 SRR5690850_400 SRR5690850_454 SRR5690850_457 SRR5690850_466 SRR5690850_467 SRR5690850_476 SRR5690850_512 SRR5690850_514 SRR5690850_538 SRR5690850_539 SRR5690850_586 SRR5690850_598 SRR5690850_600 SRR5690850_606 SRR5690850_608 SRR5690850_609 SRR5690850_615 SRR5690850_622 SRR5690850_625 SRR5690850_651 SRR5690850_661 SRR5690850_701 SRR5690850_712 SRR5690850_719 SRR5690850_729 SRR5690850_731 SRR5690850_733 SRR5690850_766 SRR5690850_768 SRR5690850_788 SRR5690850_790 SRR5690850_794 SRR5690850_803 SRR5690850_808 SRR5690850_886 SRR5690850_888 SRR5690850_898 SRR5690850_901 SRR5690850_965 SRR5690850_967 SRR5690850_993 SRR5690850_995 SRR5690850_999 SRR5690850_1000 SRR5690850_1031 SRR5690850_1056 SRR5690850_1075 SRR5690850_1099 SRR5690850_1100 SRR5690850_1103 SRR5690850_1105 SRR5690850_1106 SRR5690850_1222 SRR5690850_1281 SRR5690850_1283 SRR5690850_1297 SRR5690850_1381 SRR5690850_1395 SRR5690850_1401 SRR5690850_1435 SRR5690850_1436 SRR5690850_1455 SRR5690850_1461 SRR5690850_1491 SRR5690850_1499 SRR5690850_1500 SRR5690850_1536 SRR5690850_1537 SRR5690850_1547 SRR5690850_1553 SRR5690850_1555 SRR5690850_1702 SRR5690850_1703 SRR5690850_1704 SRR5690850_1713 SRR5690850_1729 SRR5690850_1731 SRR5690850_1732 SRR5690850_1733 SRR5690850_1809 SRR5690850_1864 SRR5690850_1865 SRR5690850_1867 SRR5690850_1881 SRR5690850_1884 SRR5690850_1885 SRR5690850_1895 SRR5690850_1898 SRR5690850_1899 SRR5690850_1900 SRR5690850_1912 SRR5690850_1917 SRR5690850_1927 SRR5690850_1953 SRR5690850_2008 SRR5690850_2009 SRR5690850_2015 SRR5690850_2017 SRR5690850_2018 SRR5690850_2111 SRR5690850_2117 SRR5690850_2185 SRR5690850_2201 SRR5690850_2202 SRR5690850_2210 SRR5690850_2213 SRR5690850_2215 SRR5690850_2231 SRR5690850_2245 SRR5690850_2268 SRR5690850_2271 SRR5690850_2277 SRR5690850_2284 SRR5690850_2351 SRR5690850_2353 SRR5690850_2418 SRR5690850_2448 SRR5690850_2468 SRR5690850_2501 SRR5690850_2502 SRR5690850_2506 SRR5690850_2508 SRR5690850_2534 SRR5690850_2535 SRR5690850_2573 SRR5690850_2574 SRR5690850_2818 SRR5690850_2822 SRR5690850_2838 SRR5690850_2875 SRR5690850_2895 SRR5690850_2910 SRR5690850_2911 SRR5690850_2941 SRR5690850_2947 SRR5690850_2949 SRR5690850_3005 SRR5690850_3006 SRR5690850_3025 SRR5690850_3042 SRR5690850_3044 SRR5690850_3071 SRR5690850_3091 SRR5690850_3116 SRR5690850_3117 SRR5690850_3123 SRR5690850_3129 SRR5690850_3133 SRR5690850_3137 SRR5690850_3149 SRR5690850_3150 SRR5690850_3181 SRR5690850_3182 SRR5690850_3199 SRR5690850_3339 SRR5690850_3341 SRR5690850_3343 SRR5690850_3348 SRR5690850_3354 SRR5690850_3384 SRR5690850_3386 SRR5690850_3387 SRR5690850_3391 SRR5690850_3436 SRR5690850_3437 SRR5690850_3448 SRR5690850_3449 SRR5690850_3499 SRR5690850_3516 SRR5690850_3524 SRR5690850_3537 SRR5690850_3551 SRR5690850_3557 SRR5690850_3558 SRR5690850_3616 SRR5690850_3666 SRR5690850_3667 SRR5690850_3684 SRR5690850_3699 SRR5690850_3708 SRR5690850_3760 SRR5690850_3762 SRR5690850_3768 SRR5690850_3769 SRR5690850_3792 SRR5690850_3810 SRR5690850_3834 SRR5690850_3868 SRR5690850_3874 SRR5690850_3885 SRR5690850_3886 SRR5690850_3919 SRR5690850_3924 SRR5690850_4009 SRR5690850_4014 SRR5690850_4086 SRR5690850_4157 SRR5690850_4203 SRR5690850_4221 SRR5690850_4227 SRR5690850_4241 SRR5690850_4266 SRR5690850_4269 SRR5690850_4302 SRR5690850_4332 SRR5690850_4381 SRR5690850_4388 SRR5690850_4416 SRR5690850_4425 SRR5690850_4467 SRR5690850_4510 SRR5690850_4578 SRR5690850_4599 SRR5690850_4600 SRR5690850_4603 SRR5690850_4679 SRR5690850_4702 SRR5690850_4703 SRR5690850_4717 SRR5690850_4727 SRR5690850_4812 SRR5690850_4813 SRR5690850_4814 SRR5690850_4826 SRR5690850_4858 SRR5690850_4866 SRR5690850_4877 SRR5690850_4913 SRR5690850_4914 SRR5690850_4920 SRR5690850_4950 SRR5690850_4969 SRR5690850_4973 SRR5690850_4981 SRR5690850_4983 SRR5690850_4990 SRR5690850_5067 SRR5690850_5092 SRR5690850_5094 SRR5690850_5097 SRR5690850_5098 SRR5690850_5210 SRR5690850_5224 SRR5690850_5257 SRR5690850_5366 SRR5690850_5369 SRR5690850_5370 SRR5690850_5373 SRR5690850_5374 SRR5690850_5390 SRR5690850_5451 SRR5690850_5500 SRR5690850_5501 SRR5690850_5518 SRR5690850_5519 SRR5690850_5581 SRR5690850_5610 SRR5690850_5612 SRR5690850_5642 SRR5690850_5644 SRR5690850_5645 SRR5690850_5646 SRR5690850_5648 SRR5690850_5675 SRR5690850_5678 SRR5690850_5679 SRR5690850_5683 SRR5690850_5684 SRR5690850_5729 SRR5690850_5745 SRR5690850_5771 SRR5690850_5772 SRR5690850_5773 SRR5690850_5784 SRR5690850_5786 SRR5690850_5803 SRR5690850_5807 SRR5690850_5824 SRR5690850_5828 SRR5690850_5864 SRR5690850_5865 SRR5690850_5872 SRR5690850_5875 SRR5690850_5979 SRR5690850_5980 SRR5690850_5984 SRR5690850_6003 SRR5690850_6021 SRR5690850_6032 SRR5690850_6033 SRR5690850_6059 SRR5690850_6061 SRR5690850_6064 SRR5690850_6088 SRR5690850_6114 SRR5690850_6115 SRR5690850_6117 SRR5690850_6121 SRR5690850_6122 SRR5690850_6126 SRR5690850_6129 SRR5690850_6131 SRR5690850_6134 SRR5690850_6135 SRR5690850_6187 SRR5690850_6188 SRR5690850_6209 SRR5690850_6275 SRR5690850_6292 SRR5690850_6321 SRR5690850_6341 SRR5690850_6400 SRR5690850_6402 SRR5690850_6407 SRR5690850_6414 SRR5690850_6458 SRR5690850_6502 SRR5690850_6526 SRR5690850_6533 SRR5690850_6534 SRR5690850_6535 SRR5690850_6539 SRR5690850_6542 SRR5690850_6607 SRR5690850_6609 SRR5690850_6624 SRR5690850_6635 SRR5690850_6678 SRR5690850_6695 SRR5690850_6810 SRR5690850_6814 SRR5690850_6854 SRR5690850_6855 SRR5690850_6856 SRR5690850_6857 SRR5690850_6858 SRR5690850_6861 SRR5690850_6862 SRR5690850_6879 SRR5690850_6889 SRR5690850_6912 SRR5690850_6943 SRR5690850_6955 SRR5690850_6956 SRR5690850_6957 SRR5690850_6984 SRR5690850_7059 SRR5690850_7064 SRR5690850_7066 SRR5690850_7070 SRR5690850_7103 SRR5690850_7113 SRR5690850_7116 SRR5690850_7118 SRR5690850_7125 SRR5690850_7127 SRR5690850_7137 SRR5690850_7150 SRR5690850_7194 SRR5690850_7196 SRR5690850_7235 SRR5690850_7247 SRR5690850_7260 SRR5690850_7266 SRR5690850_7314 SRR5690850_7362 SRR5690850_7370 SRR5690850_7371 SRR5690850_7375 SRR5690850_7381 SRR5690850_7405 SRR5690850_7455 SRR5690850_7500 SRR5690850_7501 SRR5690850_7503 SRR5690850_7504 SRR5690850_7517 SRR5690850_7541 SRR5690850_7542 SRR5690850_7543 SRR5690850_7547 SRR5690850_7548 SRR5690850_7566 SRR5690850_7570 SRR5690850_7585 SRR5690850_7639 SRR5690850_7643 SRR5690850_7644 SRR5690850_7646 SRR5690850_7648 SRR5690850_7671 SRR5690850_7692 SRR5690850_7693 SRR5690850_7712 SRR5690850_7716 SRR5690850_7721 SRR5690850_7732 SRR5690850_7809 SRR5690850_7819 SRR5690850_7837 SRR5690850_7839 SRR5690850_7840 SRR5690850_7844 SRR5690850_7846 SRR5690850_7848 SRR5690850_7858 SRR5690850_7874 SRR5690850_7891 SRR5690850_7909 SRR5690850_7931 SRR5690850_7953 SRR5690850_7955 SRR5690850_7973 SRR5690850_8042 SRR5690850_8063 SRR5690850_8065 SRR5690850_8068 SRR5690850_8078 SRR5690850_8080 SRR5690850_8081 SRR5690850_8088 SRR5690850_8123 SRR5690850_8160 SRR5690850_8161 SRR5690850_8195 SRR5690850_8202 SRR5690850_8304 SRR5690850_8305 SRR5690850_8350 SRR5690850_8351 SRR5690850_8354 SRR5690850_8364 SRR5690850_8374 SRR5690850_8397 SRR5690850_8426 SRR5690850_8432 SRR5690850_8468 SRR5690850_8469 SRR5690850_8538 SRR5690850_8560 SRR5690850_8563 SRR5690850_8577 SRR5690850_8625 SRR5690850_8687 SRR5690850_8690 SRR5690850_8694 SRR5690850_8780 SRR5690850_8795 SRR5690850_8796 SRR5690850_8801 SRR5690850_8844 SRR5690850_8845 SRR5690850_8868 SRR5690850_8975 SRR5690850_9038 SRR5690850_9080 SRR5690850_9101 SRR5690850_9107 SRR5690850_9109 SRR5690850_9117 SRR5690850_9137 SRR5690850_9143 SRR5690850_9148 SRR5690850_9190 SRR5690850_9191 SRR5690850_9192 SRR5690850_9206 SRR5690850_9238 SRR5690850_9345 SRR5690850_9346 SRR5690850_9392 SRR5690850_9454 SRR5690850_9456 SRR5690850_9469 SRR5690850_9479 SRR5690850_9498 SRR5690850_9518 SRR5690850_9532 SRR5690850_9596 SRR5690850_9601 SRR5690850_9641 SRR5690850_9642 SRR5690850_9678 SRR5690850_9769 SRR5690850_9780 SRR5690850_9814 SRR5690850_9827 SRR5690850_9829 SRR5690850_9831 SRR5690850_9849 SRR5690850_9850 SRR5690850_9871 SRR5690850_9877 SRR5690850_9887 SRR5690850_9902 SRR5690850_9903 SRR5690850_9904 SRR5690850_9905 SRR5690850_9916 SRR5690850_9930 SRR5690850_9952 SRR5690850_9954 SRR5690850_9964 SRR5690850_9970 SRR5690850_9971 SRR5690850_10005 SRR5690850_10012 SRR5690850_10013 SRR5690850_10046 SRR5690850_10088 SRR5690850_10089 SRR5690850_10096 SRR5690850_10099 SRR5690850_10101 SRR5690850_10236 SRR5690850_10240 SRR5690850_10241 SRR5690850_10255 SRR5690850_10256 SRR5690850_10296 SRR5690850_10301 SRR5690850_10302 SRR5690850_10305 SRR5690850_10308 SRR5690850_10343 SRR5690850_10344 SRR5690850_10367 SRR5690850_10368 SRR5690850_10398 SRR5690850_10400 SRR5690850_10440 SRR5690850_10442 SRR5690850_10443 SRR5690850_10444 SRR5690850_10464 SRR5690850_10473 SRR5690850_10474 SRR5690850_10494 SRR5690850_10517 SRR5690850_10518 SRR5690851_970 SRR5690851_971 SRR5690851_1201 SRR5690851_1769 SRR5690851_1770 SRR5690851_1834 SRR5690851_1836 SRR5690851_1849 SRR5690851_1851 SRR5690851_1856 SRR5690851_1884 SRR5690851_1885 SRR5690851_2101 SRR5690851_2171 SRR5690851_2172 SRR5690851_2423 SRR5690851_3567 SRR5690851_4045 SRR5690851_4330 SRR5690851_4351 SRR5690851_4461 SRR5690851_4631 SRR5690851_4639 SRR5690851_4641 SRR5690851_5143 SRR5690851_5145 SRR5690851_5336 SRR5690851_5555 SRR5690851_6963 SRR5690851_7325 SRR5690851_7328 SRR5690851_7537 SRR5690851_7538 SRR5690851_7889 SRR5690851_7893 SRR5690851_7904 SRR5690851_7910 SRR5690851_8994 SRR5690851_9226 SRR5690851_9228 SRR5690851_9530 SRR5690851_9533 SRR5690851_9955 SRR5690851_10070 SRR5690851_10071 SRR5690851_10073 SRR5690852_3233 SRR5690852_3234 SRR5690852_3235 SRR5690852_6812 SRR5690852_7425 SRR5690852_7548 SRR5690853_163 SRR5690853_353 SRR5690853_705 SRR5690853_1175 SRR5690853_1202 SRR5690853_1203 SRR5690853_1272 SRR5690853_1523 SRR5690853_1684 SRR5690853_1687 SRR5690853_2375 SRR5690853_2377 SRR5690853_2777 SRR5690853_3106 SRR5690853_3981 SRR5690853_3983 SRR5690853_4028 SRR5690853_4029 SRR5690853_4037 SRR5690853_4163 SRR5690853_4565 SRR5690853_4753 SRR5690853_4754 SRR5690853_4916 SRR5690853_4917 SRR5690853_5313 SRR5690853_5404 SRR5690853_5761 SRR5690853_6907 SRR5690853_6908 SRR5690853_6909 SRR5690853_7229 SRR5690853_7235 SRR5690853_7367 SRR5690853_7368 SRR5690853_7373 SRR5690853_7419 SRR5690853_7421 SRR5690853_7613 SRR5690853_7615 SRR5690853_7930 SRR5690853_8112 SRR5690853_8113 SRR5690853_8376 SRR5690853_8574 SRR5690853_8575 SRR5690853_8576 SRR5690853_9232 SRR5690853_9233 SRR5690853_9237 SRR5690853_9456 SRR5690853_9952 SRR5690853_9990 SRR5690854_4441 SRR5690854_8399 SRR5690854_9259 SRR5690887_114 SRR5690887_535 SRR5690887_537 SRR5690887_539 SRR5690887_1297 SRR5690887_1363 SRR5690887_1364 SRR5690887_1502 SRR5690887_1593 SRR5690887_1606 SRR5690887_1608 SRR5690887_1610 SRR5690887_1947 SRR5690887_2196 SRR5690887_2197 SRR5690887_2339 SRR5690887_2350 SRR5690887_2351 SRR5690887_2424 SRR5690887_2425 SRR5690887_2508 SRR5690887_2510 SRR5690887_2673 SRR5690887_3437 SRR5690887_3454 SRR5690887_3455 SRR5690887_3740 SRR5690887_3798 SRR5690887_4075 SRR5690887_4197 SRR5690887_4198 SRR5690887_4887 SRR5690887_4888 SRR5690887_5026 SRR5690887_5029 SRR5690887_5454 SRR5690887_5455 SRR5690887_5593 SRR5690887_5595 SRR5690887_5596 SRR5690887_5795 SRR5690887_5797 SRR5690887_5798 SRR5690887_6013 SRR5690887_6014 SRR5690887_6046 SRR5690887_6047 SRR5690887_6092 SRR5690887_6094 SRR5690887_6185 SRR5690887_6573 SRR5690887_6577 SRR5690887_6578 SRR5690887_6765 SRR5690887_6766 SRR5690887_6768 SRR5690887_7069 SRR5690887_7070 SRR5690887_7136 SRR5690887_7720 SRR5690887_7721 SRR5690887_8330 SRR5690887_8331 SRR5690887_8433 SRR5690887_8434 SRR5690887_8563 SRR5690887_8887 SRR5690887_8888 SRR5690887_8965 SRR5690887_8978 SRR5690887_8980 SRR5690887_9005 SRR5690887_9045 SRR5690887_9046 SRR5690887_9047 SRR5690887_9065 SRR5690887_9517 SRR5690887_9544 SRR5690887_9545 SRR5690887_9703 SRR5690887_9770 SRR5690887_9772 SRR5690887_9773 SRR5690888_267 SRR5690888_497 SRR5690888_650 SRR5690888_701 SRR5690888_1540 SRR5690888_1568 SRR5690888_1569 SRR5690888_1646 SRR5690888_1647 SRR5690888_1740 SRR5690888_2193 SRR5690888_2195 SRR5690888_2316 SRR5690888_2330 SRR5690888_2967 SRR5690888_2980 SRR5690888_3235 SRR5690888_3236 SRR5690888_3556 SRR5690888_3602 SRR5690888_3604 SRR5690888_3624 SRR5690888_3788 SRR5690888_3973 SRR5690888_3977 SRR5690888_4010 SRR5690888_4011 SRR5690888_4091 SRR5690888_4300 SRR5690888_4408 SRR5690888_4536 SRR5690888_5128 SRR5690888_5352 SRR5690888_5839 SRR5690888_5897 SRR5690888_5898 SRR5690888_6027 SRR5690888_6028 SRR5690888_6129 SRR5690888_6131 SRR5690888_6236 SRR5690888_6237 SRR5690888_6245 SRR5690888_6322 SRR5690888_6368 SRR5690888_6369 SRR5690888_6370 SRR5690888_6561 SRR5690888_6576 SRR5690888_6721 SRR5690888_6933 SRR5690888_7070 SRR5690888_7187 SRR5690888_7256 SRR5690888_7467 SRR5690888_7550 SRR5690888_7551 SRR5690888_7587 SRR5690888_7955 SRR5690888_8004 SRR5690888_8005 SRR5690888_8006 SRR5690888_8067 SRR5690888_8209 SRR5690888_8210 SRR5690888_8283 SRR5690888_8500 SRR5690888_9063 SRR5690888_9064 SRR5690888_9231 SRR5690888_9319 SRR5690888_9320 SRR5690888_9389 SRR5690888_9450 SRR5690888_9782 SRR5690888_9783 SRR5690888_9785 SRR5690888_9819 SRR5690888_9862 SRR5690888_9863 SRR5690888_9886 SRR5690888_9887 SRR5690888_10254 SRR5690888_10255 SRR5690888_10256 SRR5690888_10276 SRR5690888_10277 SRR5690889_2040 SRR5690889_2042 SRR5690891_887 SRR5690891_888 SRR5690891_889 SRR5690891_1019 SRR5690891_1585 SRR5690891_1864 SRR5690891_1903 SRR5690891_2839 SRR5690891_2847 SRR5690891_2984 SRR5690891_2985 SRR5690891_2986 SRR5690891_3077 SRR5690891_3078 SRR5690891_3101 SRR5690891_3104 SRR5690891_3328 SRR5690891_3339 SRR5690891_3340 SRR5690891_4087 SRR5690891_4247 SRR5690891_4249 SRR5690891_4250 SRR5690891_4597 SRR5690891_4598 SRR5690891_4867 SRR5690891_4967 SRR5690891_5653 SRR5690891_5654 SRR5690891_5863 SRR5690891_5956 SRR5690891_5976 SRR5690891_5977 SRR5690891_6148 SRR5690891_6318 SRR5690891_6382 SRR5690891_7224 SRR5690891_7249 SRR5690891_7250 SRR5690891_7286 SRR5690891_7972 SRR5690891_7973 SRR5690891_8229 SRR5690891_8245 SRR5690891_8249 SRR5690891_8292 SRR5690891_8516 SRR5690891_8518 SRR5690891_8522 SRR5690891_8845 SRR5690891_9208 SRR5690891_9314 SRR5690891_9581 SRR5690891_9917 SRR5690891_10017 SRR5690891_10018 SRR5690891_10112 SRR5690891_10113 SRR5690891_10114 SRR5690892_12 SRR5690892_772 SRR5690892_3665 SRR5690892_3668 SRR5690892_5095 SRR5690892_5097 SRR5690892_6648 SRR5690892_6649 SRR5690892_6650 SRR5690892_7560 SRR5690892_8896 SRR5690892_9163 SRR5690892_9165 SRR5690892_9754 SRR5690892_9755 SRR5690892_9756 SRR5690893_2302 SRR5690893_2690 SRR5690893_2691 SRR5690893_2692 SRR5690893_2764 SRR5690893_3014 SRR5690893_5050 SRR5690893_7074 SRR5690893_8045 SRR5690893_8046 SRR5690893_8048 SRR5690893_9456 SRR5690893_9457 SRR5690893_10271 SRR5690894_958 SRR5690894_1903 SRR5690894_2681 SRR5690894_6490 SRR5690894_7832 SRR5690894_8175 SRR5690894_8204 SRR5690894_8206 SRR5690894_8612 SRR5690894_9561 SRR5690894_9562 SRR5690894_9563 SRR5690894_9671 SRR5690894_9672 SRR5690895_9587 SRR5690905_65 SRR5690905_67 SRR5690905_75 SRR5690905_87 SRR5690905_204 SRR5690905_331 SRR5690905_332 SRR5690905_547 SRR5690905_548 SRR5690905_575 SRR5690905_627 SRR5690905_629 SRR5690905_630 SRR5690905_650 SRR5690905_1019 SRR5690905_1038 SRR5690905_1097 SRR5690905_1098 SRR5690905_1160 SRR5690905_1175 SRR5690905_1206 SRR5690905_1208 SRR5690905_1245 SRR5690905_1246 SRR5690905_1247 SRR5690905_1249 SRR5690905_1281 SRR5690905_1329 SRR5690905_1330 SRR5690905_1445 SRR5690905_1515 SRR5690905_1516 SRR5690905_1565 SRR5690905_1606 SRR5690905_1608 SRR5690905_1609 SRR5690905_1610 SRR5690905_1685 SRR5690905_1690 SRR5690905_1691 SRR5690905_1788 SRR5690905_2060 SRR5690905_2061 SRR5690905_2092 SRR5690905_2094 SRR5690905_2095 SRR5690905_2203 SRR5690905_2207 SRR5690905_2208 SRR5690905_2209 SRR5690905_2335 SRR5690905_2337 SRR5690905_2364 SRR5690905_2542 SRR5690905_2606 SRR5690905_2840 SRR5690905_3151 SRR5690905_3153 SRR5690905_3245 SRR5690905_3247 SRR5690905_3319 SRR5690905_3421 SRR5690905_3423 SRR5690905_3432 SRR5690905_3495 SRR5690905_3497 SRR5690905_3598 SRR5690905_3631 SRR5690905_3749 SRR5690905_3752 SRR5690905_3852 SRR5690905_3854 SRR5690905_3877 SRR5690905_3879 SRR5690905_4011 SRR5690905_4080 SRR5690905_4083 SRR5690905_4084 SRR5690905_4085 SRR5690905_4184 SRR5690905_4185 SRR5690905_4226 SRR5690905_4230 SRR5690905_4231 SRR5690905_4348 SRR5690905_4523 SRR5690905_4538 SRR5690905_4539 SRR5690905_4543 SRR5690905_4918 SRR5690905_4992 SRR5690905_4994 SRR5690905_5009 SRR5690905_5060 SRR5690905_5496 SRR5690905_5683 SRR5690905_5708 SRR5690905_5709 SRR5690905_5834 SRR5690905_5835 SRR5690905_5862 SRR5690905_5992 SRR5690905_6377 SRR5690905_6420 SRR5690905_6549 SRR5690905_6633 SRR5690905_6645 SRR5690905_6664 SRR5690905_6676 SRR5690905_6684 SRR5690905_6686 SRR5690905_6742 SRR5690905_6836 SRR5690905_6837 SRR5690905_6902 SRR5690905_6903 SRR5690905_7020 SRR5690905_7022 SRR5690905_7238 SRR5690905_7239 SRR5690905_7481 SRR5690905_7482 SRR5690905_7579 SRR5690905_7606 SRR5690905_7607 SRR5690905_7705 SRR5690905_7733 SRR5690905_7953 SRR5690905_7955 SRR5690905_7956 SRR5690905_7958 SRR5690905_7959 SRR5690905_8208 SRR5690905_8209 SRR5690905_8232 SRR5690905_8438 SRR5690905_8485 SRR5690905_8496 SRR5690905_8497 SRR5690905_8659 SRR5690905_9096 SRR5690905_9097 SRR5690905_9270 SRR5690905_9385 SRR5690905_9437 SRR5690905_9438 SRR5690905_9439 SRR5690905_9699 SRR5690905_9710 SRR5690905_9714 SRR5690905_9715 SRR5690905_9855 SRR5690905_9856 SRR5690905_9934 SRR5690905_10012 SRR5690905_10015 SRR5690905_10017 SRR5690905_10019 SRR5690905_10154 SRR5690905_10155 SRR5690905_10214 SRR5690905_10239 SRR5690905_10342 SRR5690905_10343 SRR5690911_243 SRR5690911_1683 SRR5690911_1684 SRR5690911_2395 SRR5690911_2592 SRR5690911_4971 SRR5690911_4972 SRR5690911_4976 SRR5690911_5500 SRR5690911_7272 SRR5690911_7277 SRR5690911_7278 SRR5690911_7885 SRR5690911_8627 SRR5690911_8628 SRR5690911_9884 SRR5690911_10126 SRR5690911_10127 SRR5690911_10173 SRR5690918_281 SRR5690918_425 SRR5690918_427 SRR5690918_1398 SRR5690918_1452 SRR5690918_1454 SRR5690918_1455 SRR5690918_1912 SRR5690918_1974 SRR5690918_2118 SRR5690918_2121 SRR5690918_2339 SRR5690918_2340 SRR5690918_2342 SRR5690918_2470 SRR5690918_2471 SRR5690918_2472 SRR5690918_3058 SRR5690918_3059 SRR5690918_3060 SRR5690918_3458 SRR5690918_3461 SRR5690918_3546 SRR5690918_3547 SRR5690918_4065 SRR5690918_4066 SRR5690918_4946 SRR5690918_4947 SRR5690918_5442 SRR5690918_5443 SRR5690918_6999 SRR5690918_7392 SRR5690918_7393 SRR5690918_7517 SRR5690918_7888 SRR5690918_8338 SRR5690918_8339 SRR5690918_8340 SRR5690918_8596 SRR5690918_8597 SRR5690918_8779 SRR5690918_8780 SRR5690918_8964 SRR5690918_8973 SRR5690918_8974 SRR5690918_9018 SRR5690918_9047 SRR5690918_9048 SRR5690918_9368 SRR5690918_9372 SRR5690918_9374 SRR5690918_9429 SRR5690918_9557 SRR5690918_9575 SRR5690918_9576 SRR5690918_9636 SRR5690918_9778 SRR5690918_9780 SRR5690918_10013 SRR5690918_10014 SRR5690918_10158 SRR5690918_10159 SRR5690918_10160 SRR5690918_10244 SRR5690918_10402 SRR5690918_10513 SRR5690919_14 SRR5690919_101 SRR5690919_103 SRR5690919_164 SRR5690919_167 SRR5690919_511 SRR5690919_545 SRR5690919_1039 SRR5690919_1302 SRR5690919_1304 SRR5690919_1524 SRR5690919_1525 SRR5690919_1830 SRR5690919_2257 SRR5690919_2375 SRR5690919_2376 SRR5690919_2379 SRR5690919_2472 SRR5690919_2473 SRR5690919_2474 SRR5690919_2485 SRR5690919_2488 SRR5690919_2530 SRR5690919_2534 SRR5690919_2693 SRR5690919_2736 SRR5690919_2863 SRR5690919_2865 SRR5690919_2913 SRR5690919_2914 SRR5690919_2915 SRR5690919_3279 SRR5690919_3337 SRR5690919_3599 SRR5690919_3600 SRR5690919_4298 SRR5690919_4299 SRR5690919_4302 SRR5690919_4664 SRR5690919_4953 SRR5690919_4954 SRR5690919_4987 SRR5690919_5031 SRR5690919_5151 SRR5690919_5153 SRR5690919_5682 SRR5690919_5738 SRR5690919_5740 SRR5690919_5757 SRR5690919_5913 SRR5690919_5915 SRR5690919_6429 SRR5690919_6430 SRR5690919_6431 SRR5690919_6440 SRR5690919_6639 SRR5690919_6641 SRR5690919_7259 SRR5690919_7420 SRR5690919_7579 SRR5690919_7580 SRR5690919_7684 SRR5690919_7686 SRR5690919_7733 SRR5690919_7734 SRR5690919_7903 SRR5690919_7904 SRR5690919_7907 SRR5690919_7926 SRR5690919_7927 SRR5690919_8003 SRR5690919_8004 SRR5690919_8006 SRR5690919_8265 SRR5690919_8266 SRR5690919_8318 SRR5690919_8417 SRR5690919_8418 SRR5690919_8600 SRR5690919_8747 SRR5690919_8875 SRR5690919_8876 SRR5690919_8878 SRR5690919_9493 SRR5690919_9495 SRR5690919_9552 SRR5690919_9553 SRR5690919_10155 SRR5690919_10199 SRR5690919_10201 SRR5690930_2421 SRR5690930_2534 SRR5690930_2937 SRR5690930_2939 SRR5690930_6793 SRR5690930_8110 SRR5690930_8448 SRR5690930_8672 SRR5690930_8677 SRR5690930_8774 SRR5690930_9519 SRR5690930_9520 SRR5690932_82 SRR5690932_83 SRR5690932_260 SRR5690932_262 SRR5690932_263 SRR5690932_272 SRR5690932_273 SRR5690932_307 SRR5690932_308 SRR5690932_390 SRR5690932_404 SRR5690932_405 SRR5690932_491 SRR5690932_507 SRR5690932_524 SRR5690932_541 SRR5690932_721 SRR5690932_723 SRR5690932_825 SRR5690932_826 SRR5690932_958 SRR5690932_1005 SRR5690932_1007 SRR5690932_1022 SRR5690932_1101 SRR5690932_1160 SRR5690932_1161 SRR5690932_1505 SRR5690932_1667 SRR5690932_1820 SRR5690932_1833 SRR5690932_1981 SRR5690932_1982 SRR5690932_1983 SRR5690932_2003 SRR5690932_2004 SRR5690932_2010 SRR5690932_2243 SRR5690932_2272 SRR5690932_2566 SRR5690932_2567 SRR5690932_2568 SRR5690932_2639 SRR5690932_2641 SRR5690932_2792 SRR5690932_2799 SRR5690932_2801 SRR5690932_2928 SRR5690932_3209 SRR5690932_3317 SRR5690932_3319 SRR5690932_3516 SRR5690932_3546 SRR5690932_3547 SRR5690932_3601 SRR5690932_3602 SRR5690932_3637 SRR5690932_3638 SRR5690932_3676 SRR5690932_3740 SRR5690932_3741 SRR5690932_3759 SRR5690932_3760 SRR5690932_3876 SRR5690932_3947 SRR5690932_3984 SRR5690932_4105 SRR5690932_4106 SRR5690932_4476 SRR5690932_4477 SRR5690932_4559 SRR5690932_4561 SRR5690932_4577 SRR5690932_4579 SRR5690932_4760 SRR5690932_4761 SRR5690932_4999 SRR5690932_5069 SRR5690932_5194 SRR5690932_5311 SRR5690932_5312 SRR5690932_5482 SRR5690932_5483 SRR5690932_5484 SRR5690932_5606 SRR5690932_5607 SRR5690932_5610 SRR5690932_5746 SRR5690932_5807 SRR5690932_5808 SRR5690932_5989 SRR5690932_6183 SRR5690932_6186 SRR5690932_6187 SRR5690932_6188 SRR5690932_6270 SRR5690932_6361 SRR5690932_6440 SRR5690932_6830 SRR5690932_6882 SRR5690932_6883 SRR5690932_6939 SRR5690932_6940 SRR5690932_7081 SRR5690932_7082 SRR5690932_7331 SRR5690932_7346 SRR5690932_7347 SRR5690932_7479 SRR5690932_7593 SRR5690932_7625 SRR5690932_7943 SRR5690932_7944 SRR5690932_7945 SRR5690932_7946 SRR5690932_7979 SRR5690932_7981 SRR5690932_8121 SRR5690932_8122 SRR5690932_8153 SRR5690932_8198 SRR5690932_8199 SRR5690932_8495 SRR5690932_8717 SRR5690932_8771 SRR5690932_8772 SRR5690932_8773 SRR5690932_8862 SRR5690932_8864 SRR5690932_8994 SRR5690932_9058 SRR5690932_9133 SRR5690932_9134 SRR5690932_9494 SRR5690932_9495 SRR5690932_9496 SRR5690932_9554 SRR5690932_9555 SRR5690932_9556 SRR5690932_9815 SRR5690932_9969 SRR5690932_9972 SRR5690932_10098 SRR5690932_10124 SRR5690932_10200 SRR5690932_10223 SRR5690932_10224 SRR5690933_3975 SRR5690933_5309 SRR5690933_5310 SRR5690933_5311 SRR5690933_5578 SRR5690933_5579 SRR5690933_7606 SRR5690934_739 SRR5690934_4973 SRR5690934_5123 SRR5690934_5125 SRR5690934_6964 SRR5690934_6966 SRR5690934_7265 SRR5690934_8649 SRR5690934_8650 SRR5690934_9902 SRR5690935_43 SRR5690935_74 SRR5690935_75 SRR5690935_160 SRR5690935_217 SRR5690935_358 SRR5690935_392 SRR5690935_393 SRR5690935_534 SRR5690935_535 SRR5690935_546 SRR5690935_576 SRR5690935_593 SRR5690935_618 SRR5690935_696 SRR5690935_803 SRR5690935_804 SRR5690935_901 SRR5690935_937 SRR5690935_1186 SRR5690935_1187 SRR5690935_1489 SRR5690935_1490 SRR5690935_1633 SRR5690935_1677 SRR5690935_1838 SRR5690935_1839 SRR5690935_1882 SRR5690935_1883 SRR5690935_1884 SRR5690935_1920 SRR5690935_2195 SRR5690935_2196 SRR5690935_2321 SRR5690935_2452 SRR5690935_2454 SRR5690935_2468 SRR5690935_2484 SRR5690935_2553 SRR5690935_2555 SRR5690935_2681 SRR5690935_2682 SRR5690935_2768 SRR5690935_2769 SRR5690935_3018 SRR5690935_3019 SRR5690935_3096 SRR5690935_3099 SRR5690935_3529 SRR5690935_3531 SRR5690935_3562 SRR5690935_3563 SRR5690935_3712 SRR5690935_3713 SRR5690935_3794 SRR5690935_3795 SRR5690935_3990 SRR5690935_4012 SRR5690935_4189 SRR5690935_4279 SRR5690935_4284 SRR5690935_4388 SRR5690935_4391 SRR5690935_4392 SRR5690935_4415 SRR5690935_4539 SRR5690935_4664 SRR5690935_4665 SRR5690935_4696 SRR5690935_4853 SRR5690935_4855 SRR5690935_4925 SRR5690935_4989 SRR5690935_5012 SRR5690935_5013 SRR5690935_5046 SRR5690935_5169 SRR5690935_5240 SRR5690935_5367 SRR5690935_5459 SRR5690935_5532 SRR5690935_5692 SRR5690935_5693 SRR5690935_5831 SRR5690935_5832 SRR5690935_5997 SRR5690935_6068 SRR5690935_6069 SRR5690935_6070 SRR5690935_6093 SRR5690935_6213 SRR5690935_6214 SRR5690935_6284 SRR5690935_6285 SRR5690935_6373 SRR5690935_6735 SRR5690935_6737 SRR5690935_6747 SRR5690935_6789 SRR5690935_6790 SRR5690935_6946 SRR5690935_7197 SRR5690935_7198 SRR5690935_7199 SRR5690935_7215 SRR5690935_7220 SRR5690935_7357 SRR5690935_7540 SRR5690935_7706 SRR5690935_7707 SRR5690935_7726 SRR5690935_7982 SRR5690935_7984 SRR5690935_8110 SRR5690935_8111 SRR5690935_8276 SRR5690935_8277 SRR5690935_8531 SRR5690935_8575 SRR5690935_8578 SRR5690935_8643 SRR5690935_8781 SRR5690935_8832 SRR5690935_8879 SRR5690935_8880 SRR5690935_8936 SRR5690935_8938 SRR5690935_8939 SRR5690935_9032 SRR5690935_9034 SRR5690935_9035 SRR5690935_9187 SRR5690935_9188 SRR5690935_9189 SRR5690935_9243 SRR5690935_9325 SRR5690935_9480 SRR5690935_9962 SRR5690935_9963 SRR5690935_10140 SRR5690935_10141 SRR5690935_10142 SRR5690935_10230 SRR5690946_418 SRR5690946_419 SRR5690946_420 SRR5690946_659 SRR5690946_687 SRR5690946_1105 SRR5690946_1187 SRR5690946_1188 SRR5690946_1189 SRR5690946_1190 SRR5690946_1267 SRR5690946_1270 SRR5690946_1324 SRR5690946_1325 SRR5690946_1588 SRR5690946_1617 SRR5690946_1619 SRR5690946_1706 SRR5690946_1707 SRR5690946_1878 SRR5690946_2024 SRR5690946_2025 SRR5690946_2098 SRR5690946_2248 SRR5690946_2313 SRR5690946_2355 SRR5690946_2509 SRR5690946_2575 SRR5690946_2808 SRR5690946_2809 SRR5690946_2911 SRR5690946_3074 SRR5690946_3193 SRR5690946_3334 SRR5690946_3336 SRR5690946_3421 SRR5690946_3422 SRR5690946_3593 SRR5690946_3594 SRR5690946_3597 SRR5690946_3726 SRR5690946_3728 SRR5690946_3806 SRR5690946_4383 SRR5690946_4422 SRR5690946_4424 SRR5690946_4482 SRR5690946_4531 SRR5690946_4556 SRR5690946_4561 SRR5690946_4562 SRR5690946_4652 SRR5690946_4653 SRR5690946_4877 SRR5690946_4878 SRR5690946_5214 SRR5690946_5341 SRR5690946_5386 SRR5690946_5388 SRR5690946_5397 SRR5690946_5398 SRR5690946_5409 SRR5690946_5429 SRR5690946_5446 SRR5690946_5447 SRR5690946_5448 SRR5690946_5569 SRR5690946_5570 SRR5690946_5667 SRR5690946_5679 SRR5690946_5683 SRR5690946_5830 SRR5690946_5831 SRR5690946_5834 SRR5690946_5888 SRR5690946_6100 SRR5690946_6101 SRR5690946_6195 SRR5690946_6436 SRR5690946_6454 SRR5690946_6455 SRR5690946_6458 SRR5690946_6640 SRR5690946_6866 SRR5690946_6925 SRR5690946_6937 SRR5690946_7134 SRR5690946_7136 SRR5690946_7139 SRR5690946_7212 SRR5690946_7326 SRR5690946_7404 SRR5690946_7406 SRR5690946_7430 SRR5690946_7431 SRR5690946_7433 SRR5690946_7609 SRR5690946_7737 SRR5690946_7738 SRR5690946_7808 SRR5690946_7809 SRR5690946_7856 SRR5690946_7859 SRR5690946_8084 SRR5690946_8086 SRR5690946_8186 SRR5690946_8187 SRR5690946_8200 SRR5690946_8201 SRR5690946_8282 SRR5690946_8283 SRR5690946_8540 SRR5690946_8801 SRR5690946_9017 SRR5690946_9018 SRR5690946_9668 SRR5690946_9669 SRR5690946_9852 SRR5690946_9853 SRR5690946_10240 SRR5690947_529 SRR5690947_1142 SRR5690947_2133 SRR5690947_2199 SRR5690947_2366 SRR5690947_2367 SRR5690947_2439 SRR5690947_2440 SRR5690947_2542 SRR5690947_2564 SRR5690947_2565 SRR5690947_2780 SRR5690947_2782 SRR5690947_2833 SRR5690947_2836 SRR5690947_2838 SRR5690947_2990 SRR5690947_3561 SRR5690947_3698 SRR5690947_3706 SRR5690947_3852 SRR5690947_4126 SRR5690947_4127 SRR5690947_4608 SRR5690947_4900 SRR5690947_4901 SRR5690947_5255 SRR5690947_5353 SRR5690947_5482 SRR5690947_5483 SRR5690947_5679 SRR5690947_5681 SRR5690947_5761 SRR5690947_5987 SRR5690947_7211 SRR5690947_7212 SRR5690947_7809 SRR5690947_8117 SRR5690947_8138 SRR5690947_8172 SRR5690947_8262 SRR5690947_8264 SRR5690947_8644 SRR5690947_9022 SRR5690947_9023 SRR5690947_9407 SRR5690947_9480 SRR5690947_10207 SRR5690947_10208 SRR5690947_10209 SRR5690947_10214 SRR5690948_19 SRR5690948_38 SRR5690948_39 SRR5690948_42 SRR5690948_44 SRR5690948_61 SRR5690948_62 SRR5690948_63 SRR5690948_156 SRR5690948_350 SRR5690948_410 SRR5690948_489 SRR5690948_511 SRR5690948_553 SRR5690948_664 SRR5690948_666 SRR5690948_674 SRR5690948_675 SRR5690948_790 SRR5690948_837 SRR5690948_838 SRR5690948_935 SRR5690948_970 SRR5690948_972 SRR5690948_975 SRR5690948_1020 SRR5690948_1133 SRR5690948_1135 SRR5690948_1139 SRR5690948_1274 SRR5690948_1298 SRR5690948_1299 SRR5690948_1320 SRR5690948_1343 SRR5690948_1380 SRR5690948_1532 SRR5690948_1533 SRR5690948_1574 SRR5690948_1575 SRR5690948_1576 SRR5690948_1669 SRR5690948_1744 SRR5690948_1786 SRR5690948_1810 SRR5690948_1861 SRR5690948_2068 SRR5690948_2070 SRR5690948_2150 SRR5690948_2186 SRR5690948_2187 SRR5690948_2225 SRR5690948_2304 SRR5690948_2305 SRR5690948_2347 SRR5690948_2348 SRR5690948_2349 SRR5690948_2371 SRR5690948_2414 SRR5690948_2433 SRR5690948_2437 SRR5690948_2439 SRR5690948_2441 SRR5690948_2476 SRR5690948_2567 SRR5690948_2568 SRR5690948_2676 SRR5690948_2677 SRR5690948_2767 SRR5690948_2853 SRR5690948_2854 SRR5690948_2870 SRR5690948_2893 SRR5690948_2894 SRR5690948_2959 SRR5690948_2960 SRR5690948_2961 SRR5690948_3110 SRR5690948_3112 SRR5690948_3203 SRR5690948_3205 SRR5690948_3206 SRR5690948_3447 SRR5690948_3448 SRR5690948_3485 SRR5690948_3588 SRR5690948_3589 SRR5690948_3627 SRR5690948_3713 SRR5690948_3714 SRR5690948_3716 SRR5690948_3948 SRR5690948_3977 SRR5690948_3978 SRR5690948_4048 SRR5690948_4049 SRR5690948_4108 SRR5690948_4110 SRR5690948_4140 SRR5690948_4141 SRR5690948_4142 SRR5690948_4359 SRR5690948_4360 SRR5690948_4432 SRR5690948_4433 SRR5690948_4523 SRR5690948_4545 SRR5690948_4546 SRR5690948_4547 SRR5690948_4944 SRR5690948_5026 SRR5690948_5027 SRR5690948_5033 SRR5690948_5034 SRR5690948_5072 SRR5690948_5073 SRR5690948_5100 SRR5690948_5101 SRR5690948_5216 SRR5690948_5246 SRR5690948_5247 SRR5690948_5337 SRR5690948_5586 SRR5690948_5719 SRR5690948_5826 SRR5690948_5827 SRR5690948_5829 SRR5690948_5833 SRR5690948_5834 SRR5690948_5857 SRR5690948_5860 SRR5690948_5862 SRR5690948_5912 SRR5690948_5913 SRR5690948_5933 SRR5690948_5934 SRR5690948_5935 SRR5690948_5936 SRR5690948_5937 SRR5690948_5955 SRR5690948_5960 SRR5690948_5962 SRR5690948_5966 SRR5690948_6069 SRR5690948_6152 SRR5690948_6160 SRR5690948_6234 SRR5690948_6238 SRR5690948_6256 SRR5690948_6307 SRR5690948_6308 SRR5690948_6445 SRR5690948_6446 SRR5690948_6447 SRR5690948_6502 SRR5690948_6503 SRR5690948_6644 SRR5690948_6692 SRR5690948_6734 SRR5690948_6807 SRR5690948_6810 SRR5690948_7043 SRR5690948_7044 SRR5690948_7085 SRR5690948_7283 SRR5690948_7284 SRR5690948_7300 SRR5690948_7301 SRR5690948_7305 SRR5690948_7314 SRR5690948_7333 SRR5690948_7432 SRR5690948_7434 SRR5690948_7560 SRR5690948_7640 SRR5690948_7654 SRR5690948_7866 SRR5690948_7867 SRR5690948_8005 SRR5690948_8252 SRR5690948_8253 SRR5690948_8366 SRR5690948_8491 SRR5690948_8492 SRR5690948_8493 SRR5690948_8610 SRR5690948_8611 SRR5690948_8630 SRR5690948_8716 SRR5690948_8718 SRR5690948_8720 SRR5690948_8796 SRR5690948_8797 SRR5690948_8798 SRR5690948_8815 SRR5690948_9032 SRR5690948_9033 SRR5690948_9035 SRR5690948_9219 SRR5690948_9220 SRR5690948_9249 SRR5690948_9250 SRR5690948_9274 SRR5690948_9276 SRR5690948_9478 SRR5690948_9768 SRR5690948_9826 SRR5690948_9827 SRR5690948_9828 SRR5690948_9930 SRR5690948_9931 SRR5690948_9932 SRR5690948_9956 SRR5690948_9959 SRR5690948_9960 SRR5690948_9962 SRR5690948_10090 SRR5690948_10095 SRR5690948_10096 SRR5690948_10097 SRR5690948_10116 SRR5690948_10117 SRR5690948_10126 SRR5690948_10252 SRR5690948_10253 SRR5690948_10259 SRR5690949_4012 SRR5690949_4013 SRR5690949_5334 SRR5690949_5335 SRR5690949_5338 SRR5690949_6826 SRR5690949_9979 SRR5690949_9980 SRR5690949_9981 SRR5690949_9982 SRR5690950_298 SRR5690950_1396 SRR5690950_1821 SRR5690950_1822 SRR5690950_2529 SRR5690950_2532 SRR5690950_3638 SRR5690950_3752 SRR5690950_3753 SRR5690950_5147 SRR5690950_5148 SRR5690950_6609 SRR5690950_7439 SRR5690950_8021 SRR5690950_8022 SRR5690950_8398 SRR5690950_8399 SRR5690950_8661 SRR5690950_8667 SRR5690950_8904 SRR5690950_8907 SRR5690950_9198 SRR5690950_9273 SRR5690950_9832 SRR5690950_9835 SRR5690950_9994 SRR5690951_3312 SRR5690952_11 SRR5690952_77 SRR5690952_147 SRR5690952_148 SRR5690952_167 SRR5690952_263 SRR5690952_266 SRR5690952_283 SRR5690952_421 SRR5690952_634 SRR5690952_681 SRR5690952_682 SRR5690952_1182 SRR5690952_1183 SRR5690952_1326 SRR5690952_1455 SRR5690952_1456 SRR5690952_1457 SRR5690952_1510 SRR5690952_1610 SRR5690952_1612 SRR5690952_1632 SRR5690952_2130 SRR5690952_2264 SRR5690952_2265 SRR5690952_2266 SRR5690952_2485 SRR5690952_2854 SRR5690952_2858 SRR5690952_2875 SRR5690952_2931 SRR5690952_2932 SRR5690952_2974 SRR5690952_3087 SRR5690952_3088 SRR5690952_3198 SRR5690952_3199 SRR5690952_3200 SRR5690952_3221 SRR5690952_3222 SRR5690952_3242 SRR5690952_3352 SRR5690952_3353 SRR5690952_3598 SRR5690952_3734 SRR5690952_3760 SRR5690952_3761 SRR5690952_3762 SRR5690952_3783 SRR5690952_3848 SRR5690952_3902 SRR5690952_3903 SRR5690952_4163 SRR5690952_4165 SRR5690952_4362 SRR5690952_4765 SRR5690952_4766 SRR5690952_5132 SRR5690952_5133 SRR5690952_5209 SRR5690952_5245 SRR5690952_5246 SRR5690952_5489 SRR5690952_5493 SRR5690952_5609 SRR5690952_5610 SRR5690952_5728 SRR5690952_5729 SRR5690952_5889 SRR5690952_5891 SRR5690952_5948 SRR5690952_5969 SRR5690952_6011 SRR5690952_6038 SRR5690952_6040 SRR5690952_6086 SRR5690952_6199 SRR5690952_6403 SRR5690952_6404 SRR5690952_6405 SRR5690952_6441 SRR5690952_6900 SRR5690952_6996 SRR5690952_7066 SRR5690952_7233 SRR5690952_7420 SRR5690952_8108 SRR5690952_8111 SRR5690952_8444 SRR5690952_8554 SRR5690952_8708 SRR5690952_8710 SRR5690952_9285 SRR5690952_9402 SRR5690952_9705 SRR5690952_9706 SRR5690952_9878 SRR5690952_10006 SRR5690952_10008 SRR5690952_10056 SRR5690953_1135 SRR5690953_1136 SRR5690953_2398 SRR5690953_2399 SRR5690953_2400 SRR5690953_2527 SRR5690953_2809 SRR5690953_2811 SRR5690953_2812 SRR5690953_3196 SRR5690953_3197 SRR5690953_3528 SRR5690953_4108 SRR5690953_6819 SRR5690953_7219 SRR5690953_7220 SRR5690953_7441 SRR5690953_7442 SRR5690953_7853 SRR5690953_7857 SRR5690953_8400 SRR5690954_225 SRR5690954_226 SRR5690954_228 SRR5690954_4180 SRR5690954_4181 SRR5690954_4489 SRR5690954_4490 SRR5690954_4491 SRR5690954_5971 SRR5690954_6136 SRR5690954_6137 SRR5690954_6367 SRR5690954_9022 SRR5690954_9023 SRR5690967_7607 SRR5690968_267 SRR5690968_269 SRR5690968_270 SRR5690968_548 SRR5690968_549 SRR5690968_732 SRR5690968_733 SRR5690968_848 SRR5690968_981 SRR5690968_983 SRR5690968_985 SRR5690968_987 SRR5690968_988 SRR5690968_989 SRR5690968_1065 SRR5690968_1488 SRR5690968_1490 SRR5690968_1581 SRR5690968_1582 SRR5690968_1726 SRR5690968_2104 SRR5690968_2139 SRR5690968_2140 SRR5690968_2141 SRR5690968_2142 SRR5690968_2258 SRR5690968_2259 SRR5690968_2472 SRR5690968_2474 SRR5690968_3521 SRR5690968_3522 SRR5690968_3523 SRR5690968_3836 SRR5690968_3949 SRR5690968_4091 SRR5690968_4877 SRR5690968_4913 SRR5690968_4916 SRR5690968_4917 SRR5690968_5137 SRR5690968_5139 SRR5690968_5175 SRR5690968_5176 SRR5690968_5177 SRR5690968_5314 SRR5690968_5959 SRR5690968_5960 SRR5690968_6043 SRR5690968_6044 SRR5690968_6045 SRR5690968_6428 SRR5690968_6429 SRR5690968_6796 SRR5690968_6897 SRR5690968_6903 SRR5690968_7026 SRR5690968_7329 SRR5690968_7684 SRR5690968_7686 SRR5690968_7880 SRR5690968_7931 SRR5690968_7933 SRR5690968_7935 SRR5690968_7936 SRR5690968_8216 SRR5690968_8217 SRR5690968_8600 SRR5690968_8601 SRR5690968_8937 SRR5690968_8938 SRR5690968_8939 SRR5690968_9040 SRR5690968_9042 SRR5690968_9048 SRR5690968_9053 SRR5690968_9054 SRR5690968_9156 SRR5690968_9157 SRR5690968_9176 SRR5690968_9177 SRR5690968_9178 SRR5690968_9390 SRR5690968_9513 SRR5690968_9514 SRR5690968_9516 SRR5690968_9596 SRR5690968_9597 SRR5690968_9598 SRR5690968_9645 SRR5690968_9760 SRR5690968_10164 SRR5690968_10165 SRR5690969_3461 SRR5690969_3462 SRR5690969_3769 SRR5690969_9774 SRR5690969_9776 SRR5690969_10274 SRR5690970_805 SRR5690970_806 SRR5690970_2741 SRR5690970_3064 SRR5690970_3065 SRR5690970_4838 SRR5690970_5443 SRR5690970_5444 SRR5690970_6518 SRR5690970_7395 SRR5690970_8205 SRR5690970_8206 SRR5690970_8207 SRR5690970_10158 SRR5690970_10349 SRR5690971_292 SRR5690971_446 SRR5690971_447 SRR5690971_1019 SRR5690971_1021 SRR5690971_2469 SRR5690971_2555 SRR5690971_2634 SRR5690971_2635 SRR5690971_2636 SRR5690971_3492 SRR5690971_3493 SRR5690971_3494 SRR5690971_3627 SRR5690971_3628 SRR5690971_3629 SRR5690971_3736 SRR5690971_3737 SRR5690971_3799 SRR5690971_3800 SRR5690971_3818 SRR5690971_3820 SRR5690971_3855 SRR5690971_3856 SRR5690971_4031 SRR5690971_4107 SRR5690971_4108 SRR5690971_4139 SRR5690971_4196 SRR5690971_4200 SRR5690971_4201 SRR5690971_4534 SRR5690971_4584 SRR5690971_4586 SRR5690971_4665 SRR5690971_5141 SRR5690971_5251 SRR5690971_5252 SRR5690971_5254 SRR5690971_5525 SRR5690971_5586 SRR5690971_5615 SRR5690971_5776 SRR5690971_5777 SRR5690971_6034 SRR5690971_6313 SRR5690971_6314 SRR5690971_6492 SRR5690971_6495 SRR5690971_6813 SRR5690971_6814 SRR5690971_6815 SRR5690971_6816 SRR5690971_7826 SRR5690971_7827 SRR5690971_8029 SRR5690971_8948 SRR5690971_9325 SRR5690971_9646 SRR5690971_9746 SRR5690971_9977 SRR5690971_10276 SRR5690973_1154 SRR5690973_1582 SRR5690973_6548 SRR5690973_7307 SRR5690973_7310 SRR5690973_8092 SRR5690973_8093 SRR5690973_8380 SRR5690973_9579 SRR5690973_9580 SRR5690973_9808 SRR5690973_9810 SRR5690974_330 SRR5690974_336 SRR5690974_3165 SRR5690974_4253 SRR5690975_3080 SRR5690975_4986 SRR5690975_6518 SRR5690975_9423 SRR5690975_9455 SRR5690975_9456 SRR5690975_9538 SRR5690976_2325 SRR5690976_2326 SRR5690976_2327 SRR5690976_2329 SRR5690976_2795 SRR5690976_2796 SRR5690976_9096 SRR5690976_9534 SRR5690976_9695 SRR5690976_9696 SRR5690976_9697 SRR5690976_9698 SRR5690976_10117 SRR5690977_285 SRR5690977_1070 SRR5690977_1369 SRR5690977_2597 SRR5690977_2844 SRR5690977_2846 SRR5690977_2847 SRR5690977_5266 SRR5690977_5267 SRR5690977_6483 SRR5690977_8088 SRR5690977_9712 SRR5690978_310 SRR5690978_888 SRR5690978_1148 SRR5690978_1201 SRR5690978_1202 SRR5690978_1203 SRR5690978_1757 SRR5690978_2913 SRR5690978_3039 SRR5690978_3041 SRR5690978_3316 SRR5690978_3318 SRR5690978_3403 SRR5690978_3405 SRR5690978_4005 SRR5690978_4007 SRR5690978_4252 SRR5690978_4255 SRR5690978_4276 SRR5690978_4613 SRR5690978_4620 SRR5690978_4621 SRR5690978_4623 SRR5690978_5069 SRR5690978_5287 SRR5690978_5289 SRR5690978_5697 SRR5690978_5771 SRR5690978_6039 SRR5690978_6042 SRR5690978_6764 SRR5690978_6766 SRR5690978_6832 SRR5690978_7090 SRR5690978_7146 SRR5690978_7600 SRR5690978_7601 SRR5690978_7768 SRR5690978_7771 SRR5690978_7876 SRR5690978_7877 SRR5690978_8934 SRR5690978_9675 SRR5690978_9700 SRR5690978_9710 SRR5690978_9712 SRR5690978_9713 SRR5690978_9909 SRR5690978_10021 SRR5690979_1594 SRR5690979_2632 SRR5690979_9813 SRR5690980_19 SRR5690980_163 SRR5690980_337 SRR5690980_529 SRR5690980_532 SRR5690980_533 SRR5690980_581 SRR5690980_584 SRR5690980_653 SRR5690980_701 SRR5690980_715 SRR5690980_759 SRR5690980_904 SRR5690980_905 SRR5690980_907 SRR5690980_914 SRR5690980_915 SRR5690980_1080 SRR5690980_1092 SRR5690980_1152 SRR5690980_1159 SRR5690980_1160 SRR5690980_1161 SRR5690980_1391 SRR5690980_1462 SRR5690980_1463 SRR5690980_1633 SRR5690980_1634 SRR5690980_1677 SRR5690980_1799 SRR5690980_1836 SRR5690980_1855 SRR5690980_1903 SRR5690980_1921 SRR5690980_1922 SRR5690980_1923 SRR5690980_1943 SRR5690980_2085 SRR5690980_2086 SRR5690980_2089 SRR5690980_2090 SRR5690980_2091 SRR5690980_2189 SRR5690980_2234 SRR5690980_2236 SRR5690980_2265 SRR5690980_2266 SRR5690980_2423 SRR5690980_2470 SRR5690980_2473 SRR5690980_2591 SRR5690980_2592 SRR5690980_2778 SRR5690980_2780 SRR5690980_2835 SRR5690980_2836 SRR5690980_2877 SRR5690980_2904 SRR5690980_2905 SRR5690980_3097 SRR5690980_3114 SRR5690980_3284 SRR5690980_3312 SRR5690980_3326 SRR5690980_3327 SRR5690980_3525 SRR5690980_3583 SRR5690980_3641 SRR5690980_3694 SRR5690980_3695 SRR5690980_3775 SRR5690980_3794 SRR5690980_3798 SRR5690980_3816 SRR5690980_3888 SRR5690980_3900 SRR5690980_3917 SRR5690980_3969 SRR5690980_3971 SRR5690980_4015 SRR5690980_4029 SRR5690980_4091 SRR5690980_4129 SRR5690980_4130 SRR5690980_4238 SRR5690980_4411 SRR5690980_4496 SRR5690980_4497 SRR5690980_4670 SRR5690980_4771 SRR5690980_4872 SRR5690980_4873 SRR5690980_5074 SRR5690980_5075 SRR5690980_5139 SRR5690980_5160 SRR5690980_5265 SRR5690980_5345 SRR5690980_5346 SRR5690980_5359 SRR5690980_5407 SRR5690980_5604 SRR5690980_5876 SRR5690980_6012 SRR5690980_6018 SRR5690980_6107 SRR5690980_6119 SRR5690980_6122 SRR5690980_6124 SRR5690980_6239 SRR5690980_6298 SRR5690980_6299 SRR5690980_6635 SRR5690980_6638 SRR5690980_6639 SRR5690980_6806 SRR5690980_6807 SRR5690980_6810 SRR5690980_7031 SRR5690980_7042 SRR5690980_7043 SRR5690980_7064 SRR5690980_7065 SRR5690980_7066 SRR5690980_7128 SRR5690980_7166 SRR5690980_7167 SRR5690980_7168 SRR5690980_7169 SRR5690980_7170 SRR5690980_7199 SRR5690980_7694 SRR5690980_7728 SRR5690980_7831 SRR5690980_7832 SRR5690980_7834 SRR5690980_7956 SRR5690980_7957 SRR5690980_8154 SRR5690980_8155 SRR5690980_8655 SRR5690980_8676 SRR5690980_8781 SRR5690980_8782 SRR5690980_8786 SRR5690980_8914 SRR5690980_8917 SRR5690980_8966 SRR5690980_8967 SRR5690980_8996 SRR5690980_8997 SRR5690980_9051 SRR5690980_9182 SRR5690980_9279 SRR5690980_9477 SRR5690980_9480 SRR5690980_9482 SRR5690980_9495 SRR5690980_9564 SRR5690980_9634 SRR5690980_9635 SRR5690980_9816 SRR5690980_9818 SRR5690980_9852 SRR5690980_10145 SRR5690980_10146 SRR5690980_10255 SRR5690980_10290 SRR5690980_10306 SRR5690980_10326 SRR5690980_10327 SRR5690980_10328 SRR5690980_10421 SRR5690980_10422 SRR5690991_480 SRR5690991_956 SRR5690991_957 SRR5690991_1940 SRR5690991_2169 SRR5690991_2170 SRR5690991_3045 SRR5690991_3497 SRR5690991_3807 SRR5690991_4667 SRR5690991_4818 SRR5690991_4828 SRR5690991_4851 SRR5690991_5017 SRR5690991_5324 SRR5690991_5326 SRR5690991_6125 SRR5690991_6127 SRR5690991_6936 SRR5690991_7611 SRR5690991_7613 SRR5690991_8838 SRR5690991_9014 SRR5690991_9016 SRR5690991_9335 SRR5690991_9336 SRR5690991_9623 SRR5690991_9624 SRR5690991_9626 SRR5690992_735 SRR5690992_737 SRR5690992_875 SRR5690992_876 SRR5690992_3541 SRR5690992_7307 SRR5690992_7309 SRR5690992_9163 SRR5690992_9165 SRR5690992_9617 SRR5690992_9618 SRR5690992_9620 SRR5690993_635 SRR5690993_794 SRR5690993_796 SRR5690993_945 SRR5690993_1574 SRR5690993_2396 SRR5690993_2656 SRR5690993_4190 SRR5690993_5884 SRR5690993_6667 SRR5690993_6668 SRR5690993_6724 SRR5690993_8404 SRR5690993_8405 SRR5690993_9086 SRR5690993_9134 SRR5690993_9136 SRR5690993_9663 SRR5690993_9665 SRR5690993_9666 SRR5690993_9907 SRR5690993_9927 SRR5690995_882 SRR5690995_883 SRR5690995_3506 SRR5690995_5916 SRR5690995_5917 SRR5690995_6678 SRR5690995_6896 SRR5690995_6897 SRR5690995_6898 SRR5690995_7196 SRR5690995_7538 SRR5690995_7539 SRR5690995_7540 SRR5690995_9255 SRR5690995_9908 SRR5690996_2263 SRR5690996_4565 SRR5690996_4567 SRR5690996_4639 SRR5690996_4640 SRR5690996_6323 SRR5690997_909 SRR5690997_2730 SRR5690997_5020 SRR5690997_5490 SRR5690997_5602 SRR5690997_5964 SRR5690997_6628 SRR5690997_6749 SRR5690997_6750 SRR5690997_7603 SRR5690997_8200 SRR5690997_8509 SRR5690997_8510 SRR5690997_8511 SRR5690997_8749 SRR5690997_9493 SRR5690998_26 SRR5690998_101 SRR5690998_102 SRR5690998_103 SRR5690998_179 SRR5690998_250 SRR5690998_332 SRR5690998_426 SRR5690998_427 SRR5690998_498 SRR5690998_499 SRR5690998_634 SRR5690998_636 SRR5690998_726 SRR5690998_727 SRR5690998_841 SRR5690998_1001 SRR5690998_1002 SRR5690998_1003 SRR5690998_1069 SRR5690998_1072 SRR5690998_1175 SRR5690998_1176 SRR5690998_1330 SRR5690998_1332 SRR5690998_1339 SRR5690998_1341 SRR5690998_1343 SRR5690998_1652 SRR5690998_1653 SRR5690998_1676 SRR5690998_1679 SRR5690998_1865 SRR5690998_1866 SRR5690998_1867 SRR5690998_1970 SRR5690998_1971 SRR5690998_2487 SRR5690998_2498 SRR5690998_2538 SRR5690998_2539 SRR5690998_2579 SRR5690998_2729 SRR5690998_3187 SRR5690998_3257 SRR5690998_3258 SRR5690998_3324 SRR5690998_3411 SRR5690998_3561 SRR5690998_3562 SRR5690998_3563 SRR5690998_3606 SRR5690998_3608 SRR5690998_3633 SRR5690998_3634 SRR5690998_3641 SRR5690998_3642 SRR5690998_3643 SRR5690998_3877 SRR5690998_4005 SRR5690998_4006 SRR5690998_4007 SRR5690998_4053 SRR5690998_4134 SRR5690998_4136 SRR5690998_4137 SRR5690998_4210 SRR5690998_4211 SRR5690998_4258 SRR5690998_4259 SRR5690998_4351 SRR5690998_4353 SRR5690998_4771 SRR5690998_4984 SRR5690998_4985 SRR5690998_5188 SRR5690998_5321 SRR5690998_5430 SRR5690998_5431 SRR5690998_5483 SRR5690998_5484 SRR5690998_5571 SRR5690998_5577 SRR5690998_5734 SRR5690998_5764 SRR5690998_5766 SRR5690998_5800 SRR5690998_5883 SRR5690998_5884 SRR5690998_5921 SRR5690998_6074 SRR5690998_6131 SRR5690998_6132 SRR5690998_6133 SRR5690998_6255 SRR5690998_6335 SRR5690998_6380 SRR5690998_6381 SRR5690998_6543 SRR5690998_6557 SRR5690998_6558 SRR5690998_6559 SRR5690998_6595 SRR5690998_6622 SRR5690998_6642 SRR5690998_6807 SRR5690998_6808 SRR5690998_6881 SRR5690998_6882 SRR5690998_6907 SRR5690998_6993 SRR5690998_7136 SRR5690998_7145 SRR5690998_7148 SRR5690998_7521 SRR5690998_7583 SRR5690998_7584 SRR5690998_7638 SRR5690998_7683 SRR5690998_7684 SRR5690998_7685 SRR5690998_7766 SRR5690998_7767 SRR5690998_7768 SRR5690998_7853 SRR5690998_7854 SRR5690998_7870 SRR5690998_7871 SRR5690998_7952 SRR5690998_7984 SRR5690998_7991 SRR5690998_8096 SRR5690998_8119 SRR5690998_8122 SRR5690998_8198 SRR5690998_8199 SRR5690998_8331 SRR5690998_8535 SRR5690998_8545 SRR5690998_8607 SRR5690998_8772 SRR5690998_8773 SRR5690998_8787 SRR5690998_8793 SRR5690998_9196 SRR5690998_9197 SRR5690998_9198 SRR5690998_9201 SRR5690998_9449 SRR5690998_9451 SRR5690998_9452 SRR5690998_9490 SRR5690998_9491 SRR5690998_9492 SRR5690998_9647 SRR5690998_9731 SRR5690998_9732 SRR5690998_9765 SRR5690998_9766 SRR5690998_10036 SRR5690998_10206 SRR5690998_10207 SRR5690999_118 SRR5690999_121 SRR5690999_392 SRR5690999_393 SRR5690999_566 SRR5690999_854 SRR5690999_855 SRR5690999_1160 SRR5690999_1161 SRR5690999_1162 SRR5690999_1195 SRR5690999_1196 SRR5690999_1369 SRR5690999_1454 SRR5690999_1455 SRR5690999_1456 SRR5690999_1684 SRR5690999_1685 SRR5690999_1711 SRR5690999_1712 SRR5690999_1982 SRR5690999_2009 SRR5690999_2268 SRR5690999_2321 SRR5690999_2322 SRR5690999_2411 SRR5690999_2618 SRR5690999_3252 SRR5690999_3450 SRR5690999_3631 SRR5690999_3839 SRR5690999_3840 SRR5690999_3841 SRR5690999_3856 SRR5690999_4091 SRR5690999_4396 SRR5690999_4575 SRR5690999_4576 SRR5690999_4577 SRR5690999_4579 SRR5690999_5037 SRR5690999_5038 SRR5690999_5207 SRR5690999_5511 SRR5690999_5600 SRR5690999_5617 SRR5690999_6090 SRR5690999_6228 SRR5690999_6242 SRR5690999_6243 SRR5690999_6244 SRR5690999_6246 SRR5690999_6457 SRR5690999_6458 SRR5690999_6521 SRR5690999_6522 SRR5690999_6824 SRR5690999_6853 SRR5690999_6876 SRR5690999_7057 SRR5690999_7058 SRR5690999_7106 SRR5690999_7107 SRR5690999_7378 SRR5690999_7601 SRR5690999_7605 SRR5690999_8028 SRR5690999_8029 SRR5690999_8104 SRR5690999_8105 SRR5690999_8451 SRR5690999_9160 SRR5690999_9161 SRR5690999_9162 SRR5690999_9209 SRR5690999_9210 SRR5690999_9211 SRR5690999_9212 SRR5690999_9213 SRR5690999_9214 SRR5690999_9444 SRR5690999_9445 SRR5690999_9519 SRR5690999_9923 SRR5690999_9987 SRR5690999_10207 SRR5690999_10208 SRR5690999_10209 SRR5691000_35 SRR5691000_300 SRR5691000_306 SRR5691000_1876 SRR5691000_2719 SRR5691000_2720 SRR5691000_3193 SRR5691000_3197 SRR5691000_3346 SRR5691000_3347 SRR5691000_3930 SRR5691000_3931 SRR5691000_4056 SRR5691000_4149 SRR5691000_4726 SRR5691000_4728 SRR5691000_4729 SRR5691000_5291 SRR5691000_5292 SRR5691000_6320 SRR5691000_6321 SRR5691000_6446 SRR5691000_6447 SRR5691000_7330 SRR5691000_7331 SRR5691000_7963 SRR5691000_7964 SRR5691000_8397 SRR5691000_8398 SRR5691000_9208 SRR5691000_9209 SRR5691000_10364 SRR5691000_10559 SRR5691001_4043 SRR5691001_9558 SRR5691002_425 SRR5691002_1499 SRR5691002_1500 SRR5691002_1774 SRR5691002_3048 SRR5691002_3425 SRR5691002_3426 SRR5691002_6843 SRR5691003_326 SRR5691003_327 SRR5691003_328 SRR5691003_2958 SRR5691003_2959 SRR5691003_5223 SRR5691004_110 SRR5691004_243 SRR5691004_244 SRR5691004_245 SRR5691004_339 SRR5691004_371 SRR5691004_383 SRR5691004_597 SRR5691004_654 SRR5691004_655 SRR5691004_664 SRR5691004_954 SRR5691004_1087 SRR5691004_1088 SRR5691004_1100 SRR5691004_1298 SRR5691004_1495 SRR5691004_1506 SRR5691004_1537 SRR5691004_1600 SRR5691004_1602 SRR5691004_1898 SRR5691004_2415 SRR5691004_2416 SRR5691004_2434 SRR5691004_2436 SRR5691004_2437 SRR5691004_2464 SRR5691004_2465 SRR5691004_2480 SRR5691004_2485 SRR5691004_2486 SRR5691004_2500 SRR5691004_2501 SRR5691004_2518 SRR5691004_2519 SRR5691004_3095 SRR5691004_3162 SRR5691004_3189 SRR5691004_3334 SRR5691004_3335 SRR5691004_3470 SRR5691004_3471 SRR5691004_3480 SRR5691004_4183 SRR5691004_4296 SRR5691004_4297 SRR5691004_4298 SRR5691004_4487 SRR5691004_4499 SRR5691004_4500 SRR5691004_4736 SRR5691004_4894 SRR5691004_4895 SRR5691004_5284 SRR5691004_5359 SRR5691004_5360 SRR5691004_5361 SRR5691004_5368 SRR5691004_5369 SRR5691004_5402 SRR5691004_5407 SRR5691004_5408 SRR5691004_5473 SRR5691004_5474 SRR5691004_5476 SRR5691004_5480 SRR5691004_5571 SRR5691004_5572 SRR5691004_5894 SRR5691004_5895 SRR5691004_5966 SRR5691004_6131 SRR5691004_6132 SRR5691004_6133 SRR5691004_6333 SRR5691004_6578 SRR5691004_6580 SRR5691004_6581 SRR5691004_6636 SRR5691004_6693 SRR5691004_6695 SRR5691004_6855 SRR5691004_6941 SRR5691004_6973 SRR5691004_7072 SRR5691004_7074 SRR5691004_7155 SRR5691004_7166 SRR5691004_7210 SRR5691004_7211 SRR5691004_7227 SRR5691004_7230 SRR5691004_7231 SRR5691004_7308 SRR5691004_7309 SRR5691004_7564 SRR5691004_7580 SRR5691004_7633 SRR5691004_7634 SRR5691004_7724 SRR5691004_7774 SRR5691004_8032 SRR5691004_8033 SRR5691004_8132 SRR5691004_8133 SRR5691004_8184 SRR5691004_8251 SRR5691004_8252 SRR5691004_8309 SRR5691004_8530 SRR5691004_8531 SRR5691004_8714 SRR5691004_8717 SRR5691004_9473 SRR5691004_9607 SRR5691004_9610 SRR5691004_9805 SRR5691004_9806 SRR5691004_10347 SRR5691004_10387 SRR5691004_10388 SRR5691004_10401 SRR5691018_2471 SRR5691018_3554 SRR5691030_130 SRR5691030_131 SRR5691030_287 SRR5691030_289 SRR5691030_456 SRR5691030_457 SRR5691030_458 SRR5691030_606 SRR5691030_827 SRR5691030_828 SRR5691030_1095 SRR5691030_1452 SRR5691030_1532 SRR5691030_1533 SRR5691030_1636 SRR5691030_1835 SRR5691030_1837 SRR5691030_1888 SRR5691030_2476 SRR5691030_2522 SRR5691030_2525 SRR5691030_2847 SRR5691030_2848 SRR5691030_2849 SRR5691030_3001 SRR5691030_3003 SRR5691030_3602 SRR5691030_3603 SRR5691030_3667 SRR5691030_3669 SRR5691030_3670 SRR5691030_3839 SRR5691030_3840 SRR5691030_4035 SRR5691030_4036 SRR5691030_4239 SRR5691030_4243 SRR5691030_4291 SRR5691030_4292 SRR5691030_4423 SRR5691030_4424 SRR5691030_4425 SRR5691030_5011 SRR5691030_5233 SRR5691030_5394 SRR5691030_5395 SRR5691030_5896 SRR5691030_5993 SRR5691030_5994 SRR5691030_6155 SRR5691030_6732 SRR5691030_6733 SRR5691030_6734 SRR5691030_6799 SRR5691030_7076 SRR5691030_7083 SRR5691030_7084 SRR5691030_7358 SRR5691030_7359 SRR5691030_7360 SRR5691030_8646 SRR5691030_8647 SRR5691030_8648 SRR5691030_8779 SRR5691030_8781 SRR5691030_8808 SRR5691030_9179 SRR5691030_9224 SRR5691030_9225 SRR5691030_9227 SRR5691030_9963 SRR5691030_9964 SRR5691030_10331 SRR5691031_326 SRR5691031_328 SRR5691031_762 SRR5691031_763 SRR5691031_764 SRR5691031_908 SRR5691031_1364 SRR5691031_1408 SRR5691031_1409 SRR5691031_1472 SRR5691031_1473 SRR5691031_1573 SRR5691031_1574 SRR5691031_1575 SRR5691031_1644 SRR5691031_1645 SRR5691031_1971 SRR5691031_1972 SRR5691031_2407 SRR5691031_2468 SRR5691031_2471 SRR5691031_2472 SRR5691031_2717 SRR5691031_3636 SRR5691031_3637 SRR5691031_3755 SRR5691031_3756 SRR5691031_4090 SRR5691031_4091 SRR5691031_4162 SRR5691031_4555 SRR5691031_4558 SRR5691031_4598 SRR5691031_4599 SRR5691031_4772 SRR5691031_5316 SRR5691031_5533 SRR5691031_5755 SRR5691031_5783 SRR5691031_5785 SRR5691031_5864 SRR5691031_5889 SRR5691031_5890 SRR5691031_5891 SRR5691031_5903 SRR5691031_5904 SRR5691031_5991 SRR5691031_5993 SRR5691031_5994 SRR5691031_6059 SRR5691031_6060 SRR5691031_6633 SRR5691031_6636 SRR5691031_6637 SRR5691031_6809 SRR5691031_6967 SRR5691031_6976 SRR5691031_7058 SRR5691031_7151 SRR5691031_7153 SRR5691031_7255 SRR5691031_7385 SRR5691031_7386 SRR5691031_7532 SRR5691031_7674 SRR5691031_7675 SRR5691031_7831 SRR5691031_7832 SRR5691031_7833 SRR5691031_8088 SRR5691031_8129 SRR5691031_8131 SRR5691031_8132 SRR5691031_8408 SRR5691031_8409 SRR5691031_8451 SRR5691031_8690 SRR5691031_8724 SRR5691031_9240 SRR5691031_9241 SRR5691031_9439 SRR5691031_9440 SRR5691031_10037 SRR5691031_10083 SRR5691031_10084 SRR5691031_10208 SRR5691031_10212 SRR5691031_10232 SRR5691031_10262 SRR5691031_10263 SRR5691031_10264 SRR5691032_325 SRR5691032_326 SRR5691032_338 SRR5691032_623 SRR5691032_625 SRR5691032_641 SRR5691032_642 SRR5691032_1066 SRR5691032_1067 SRR5691032_1068 SRR5691032_1157 SRR5691032_1159 SRR5691032_1260 SRR5691032_1267 SRR5691032_1268 SRR5691032_1269 SRR5691032_1270 SRR5691032_1298 SRR5691032_1516 SRR5691032_1517 SRR5691032_1557 SRR5691032_1559 SRR5691032_1601 SRR5691032_1602 SRR5691032_2193 SRR5691032_2298 SRR5691032_2308 SRR5691032_2310 SRR5691032_2894 SRR5691032_3862 SRR5691032_3865 SRR5691032_3901 SRR5691032_3903 SRR5691032_3986 SRR5691032_3987 SRR5691032_4106 SRR5691032_4119 SRR5691032_4210 SRR5691032_4211 SRR5691032_4226 SRR5691032_4227 SRR5691032_4683 SRR5691032_4684 SRR5691032_4687 SRR5691032_5045 SRR5691032_5080 SRR5691032_5082 SRR5691032_5083 SRR5691032_5199 SRR5691032_5200 SRR5691032_5724 SRR5691032_5725 SRR5691032_5726 SRR5691032_5728 SRR5691032_5819 SRR5691032_5855 SRR5691032_5868 SRR5691032_5869 SRR5691032_5938 SRR5691032_5939 SRR5691032_6048 SRR5691032_6138 SRR5691032_6139 SRR5691032_6188 SRR5691032_6191 SRR5691032_6216 SRR5691032_6330 SRR5691032_6331 SRR5691032_6454 SRR5691032_6456 SRR5691032_6782 SRR5691032_7005 SRR5691032_7030 SRR5691032_7031 SRR5691032_7327 SRR5691032_7328 SRR5691032_7329 SRR5691032_7662 SRR5691032_7663 SRR5691032_7756 SRR5691032_7757 SRR5691032_7758 SRR5691032_8569 SRR5691032_8916 SRR5691032_8919 SRR5691032_8975 SRR5691032_8976 SRR5691032_8977 SRR5691032_8997 SRR5691032_8998 SRR5691032_9032 SRR5691032_9033 SRR5691032_9085 SRR5691032_9178 SRR5691032_9179 SRR5691032_9560 SRR5691032_9561 SRR5691032_9571 SRR5691032_9621 SRR5691032_9622 SRR5691032_9817 SRR5691032_9819 SRR5691033_425 SRR5691033_426 SRR5691033_427 SRR5691033_699 SRR5691033_700 SRR5691033_2673 SRR5691033_2677 SRR5691033_3194 SRR5691033_3358 SRR5691033_4749 SRR5691033_6779 SRR5691033_7103 SRR5691033_9271 SRR5691033_9308 SRR5691033_9715 SRR5691033_10403 SRR5691034_461 SRR5691034_680 SRR5691034_774 SRR5691034_775 SRR5691034_899 SRR5691034_932 SRR5691034_1092 SRR5691034_1400 SRR5691034_1401 SRR5691034_1406 SRR5691034_1824 SRR5691034_1870 SRR5691034_2022 SRR5691034_2023 SRR5691034_2026 SRR5691034_2483 SRR5691034_2505 SRR5691034_2561 SRR5691034_2809 SRR5691034_2814 SRR5691034_2961 SRR5691034_3044 SRR5691034_3048 SRR5691034_3049 SRR5691034_3050 SRR5691034_3109 SRR5691034_3268 SRR5691034_3269 SRR5691034_3270 SRR5691034_3489 SRR5691034_3491 SRR5691034_3530 SRR5691034_3601 SRR5691034_3602 SRR5691034_3604 SRR5691034_3617 SRR5691034_3618 SRR5691034_3620 SRR5691034_4000 SRR5691034_4003 SRR5691034_4043 SRR5691034_4045 SRR5691034_4409 SRR5691034_4480 SRR5691034_4482 SRR5691034_4645 SRR5691034_4646 SRR5691034_4753 SRR5691034_4852 SRR5691034_4853 SRR5691034_4856 SRR5691034_4883 SRR5691034_4886 SRR5691034_4995 SRR5691034_5039 SRR5691034_5040 SRR5691034_5041 SRR5691034_5043 SRR5691034_5044 SRR5691034_5151 SRR5691034_5257 SRR5691034_5299 SRR5691034_5300 SRR5691034_5333 SRR5691034_5395 SRR5691034_5462 SRR5691034_5684 SRR5691034_6003 SRR5691034_6212 SRR5691034_6300 SRR5691034_6301 SRR5691034_6439 SRR5691034_6440 SRR5691034_6491 SRR5691034_6492 SRR5691034_6511 SRR5691034_6515 SRR5691034_6545 SRR5691034_6546 SRR5691034_6642 SRR5691034_7007 SRR5691034_7008 SRR5691034_7369 SRR5691034_7370 SRR5691034_7588 SRR5691034_7626 SRR5691034_7683 SRR5691034_7684 SRR5691034_8043 SRR5691034_8057 SRR5691034_8107 SRR5691034_8202 SRR5691034_8370 SRR5691034_8524 SRR5691034_8604 SRR5691034_8751 SRR5691034_8752 SRR5691034_8753 SRR5691034_8798 SRR5691034_8799 SRR5691034_8801 SRR5691034_8893 SRR5691034_9015 SRR5691034_9016 SRR5691034_9017 SRR5691034_9018 SRR5691034_9141 SRR5691034_9143 SRR5691034_9176 SRR5691034_9245 SRR5691034_9246 SRR5691034_9247 SRR5691034_9450 SRR5691034_9565 SRR5691034_9855 SRR5691034_10239 SRR5691034_10240 SRR5691034_10319 SRR5691034_10321 SRR5691034_10322 SRR5691034_10369 SRR5691034_10479 SRR5691034_10480 SRR5691035_33 SRR5691035_34 SRR5691035_413 SRR5691035_415 SRR5691035_452 SRR5691035_453 SRR5691035_454 SRR5691035_561 SRR5691035_608 SRR5691035_858 SRR5691035_859 SRR5691035_1001 SRR5691035_1176 SRR5691035_1185 SRR5691035_1323 SRR5691035_1325 SRR5691035_1544 SRR5691035_1545 SRR5691035_1546 SRR5691035_1709 SRR5691035_1710 SRR5691035_1975 SRR5691035_1978 SRR5691035_1985 SRR5691035_1986 SRR5691035_2543 SRR5691035_2544 SRR5691035_2545 SRR5691035_2648 SRR5691035_2651 SRR5691035_2905 SRR5691035_2908 SRR5691035_2909 SRR5691035_2985 SRR5691035_2986 SRR5691035_3119 SRR5691035_3122 SRR5691035_3123 SRR5691035_3184 SRR5691035_3462 SRR5691035_3463 SRR5691035_3715 SRR5691035_3756 SRR5691035_3757 SRR5691035_3758 SRR5691035_3802 SRR5691035_4154 SRR5691035_4155 SRR5691035_4156 SRR5691035_4363 SRR5691035_4438 SRR5691035_4439 SRR5691035_4595 SRR5691035_4634 SRR5691035_4820 SRR5691035_5158 SRR5691035_5427 SRR5691035_5428 SRR5691035_5707 SRR5691035_5708 SRR5691035_5840 SRR5691035_5841 SRR5691035_5903 SRR5691035_6257 SRR5691035_6920 SRR5691035_7057 SRR5691035_7262 SRR5691035_7585 SRR5691035_7747 SRR5691035_8308 SRR5691035_8503 SRR5691035_8511 SRR5691035_8665 SRR5691035_8667 SRR5691035_8668 SRR5691035_9088 SRR5691035_9089 SRR5691035_9091 SRR5691035_9370 SRR5691035_9769 SRR5691035_9771 SRR5691035_9886 SRR5691035_9888 SRR5691035_10053 SRR5691035_10594 SRR5691035_10622 SRR5691037_236 SRR5691037_238 SRR5691037_249 SRR5691037_389 SRR5691037_474 SRR5691037_475 SRR5691037_584 SRR5691037_757 SRR5691037_865 SRR5691037_868 SRR5691037_983 SRR5691037_1146 SRR5691037_1147 SRR5691037_1149 SRR5691037_1161 SRR5691037_1167 SRR5691037_1283 SRR5691037_1284 SRR5691037_1515 SRR5691037_1598 SRR5691037_1599 SRR5691037_1600 SRR5691037_1861 SRR5691037_1862 SRR5691037_2012 SRR5691037_2014 SRR5691037_2086 SRR5691037_2087 SRR5691037_2088 SRR5691037_2286 SRR5691037_2471 SRR5691037_2472 SRR5691037_2497 SRR5691037_2555 SRR5691037_2557 SRR5691037_2578 SRR5691037_2705 SRR5691037_2706 SRR5691037_2802 SRR5691037_2803 SRR5691037_2859 SRR5691037_2985 SRR5691037_2987 SRR5691037_2989 SRR5691037_3088 SRR5691037_3090 SRR5691037_3321 SRR5691037_3414 SRR5691037_3418 SRR5691037_3419 SRR5691037_3604 SRR5691037_3619 SRR5691037_3667 SRR5691037_3740 SRR5691037_3797 SRR5691037_3798 SRR5691037_3845 SRR5691037_4116 SRR5691037_4119 SRR5691037_4128 SRR5691037_4129 SRR5691037_4265 SRR5691037_4267 SRR5691037_4273 SRR5691037_4274 SRR5691037_4324 SRR5691037_4325 SRR5691037_4390 SRR5691037_4454 SRR5691037_4564 SRR5691037_4565 SRR5691037_4728 SRR5691037_4795 SRR5691037_4797 SRR5691037_4876 SRR5691037_4894 SRR5691037_5031 SRR5691037_5194 SRR5691037_5195 SRR5691037_5448 SRR5691037_5450 SRR5691037_5451 SRR5691037_5556 SRR5691037_5648 SRR5691037_5696 SRR5691037_5697 SRR5691037_6020 SRR5691037_6021 SRR5691037_6022 SRR5691037_6054 SRR5691037_6070 SRR5691037_6071 SRR5691037_6121 SRR5691037_6122 SRR5691037_6123 SRR5691037_6201 SRR5691037_6272 SRR5691037_6302 SRR5691037_6385 SRR5691037_6387 SRR5691037_6388 SRR5691037_6389 SRR5691037_6505 SRR5691037_6587 SRR5691037_6684 SRR5691037_6699 SRR5691037_6700 SRR5691037_6780 SRR5691037_6914 SRR5691037_6915 SRR5691037_6916 SRR5691037_7024 SRR5691037_7025 SRR5691037_7177 SRR5691037_7178 SRR5691037_7326 SRR5691037_7328 SRR5691037_7367 SRR5691037_7368 SRR5691037_7397 SRR5691037_7536 SRR5691037_7537 SRR5691037_7538 SRR5691037_7557 SRR5691037_7560 SRR5691037_7576 SRR5691037_7622 SRR5691037_7703 SRR5691037_7897 SRR5691037_7898 SRR5691037_8062 SRR5691037_8149 SRR5691037_8150 SRR5691037_8279 SRR5691037_8280 SRR5691037_8556 SRR5691037_8557 SRR5691037_8612 SRR5691037_8766 SRR5691037_8981 SRR5691037_9183 SRR5691037_9231 SRR5691037_9403 SRR5691037_9404 SRR5691037_9558 SRR5691037_9585 SRR5691037_9586 SRR5691037_9719 SRR5691037_9903 SRR5691037_9905 SRR5691037_10037 SRR5691037_10038 SRR5691037_10095 SRR5691037_10141 SRR5691037_10144 SRR5691037_10159 SRR5691037_10161 SRR5691037_10162 SRR5691037_10180 SRR5691037_10234 SRR5691037_10236 SRR5691037_10307 SRR5691037_10324 SRR5691038_544 SRR5691038_545 SRR5691038_546 SRR5691038_1647 SRR5691038_1829 SRR5691038_1830 SRR5691038_2420 SRR5691038_2551 SRR5691038_2552 SRR5691038_2553 SRR5691038_3964 SRR5691038_4476 SRR5691038_4481 SRR5691038_4612 SRR5691038_6739 SRR5691038_7707 SRR5691038_10354 SRR5691038_10414 SRR5691038_10415 SRR5691038_10427 SRR5691039_116 SRR5691039_916 SRR5691039_918 SRR5691039_1037 SRR5691039_1091 SRR5691039_1492 SRR5691039_1493 SRR5691039_1940 SRR5691039_2172 SRR5691039_2174 SRR5691039_2175 SRR5691039_2665 SRR5691039_4151 SRR5691039_4152 SRR5691039_4153 SRR5691039_4356 SRR5691039_4984 SRR5691039_4987 SRR5691039_5574 SRR5691039_6740 SRR5691039_8251 SRR5691039_8854 SRR5691039_8855 SRR5691039_8978 SRR5691039_9704 SRR5691039_9705 SRR5690813_4528 SRR5690815_2293 SRR5690815_2326 SRR5690815_5518 SRR5690815_9081 SRR5690816_6902 SRR5690816_9515 SRR5690838_6124 SRR5690838_6925 SRR5690839_304 SRR5690839_1675 SRR5690839_4401 SRR5690840_1035 SRR5690840_1830 SRR5690840_3377 SRR5690840_6159 SRR5690840_8385 SRR5690840_9050 SRR5690842_4807 SRR5690842_5445 SRR5690843_705 SRR5690843_706 SRR5690845_1519 SRR5690845_2011 SRR5690847_1926 SRR5690847_7843 SRR5690850_389 SRR5690850_1028 SRR5690850_1625 SRR5690850_3027 SRR5690850_3417 SRR5690850_6729 SRR5690850_6757 SRR5690850_6851 SRR5690850_8721 SRR5690850_9039 SRR5690851_857 SRR5690851_6892 SRR5690887_3542 SRR5690887_5976 SRR5690887_6184 SRR5690887_8647 SRR5690888_2289 SRR5690888_7469 SRR5690888_9065 SRR5690888_9888 SRR5690891_2390 SRR5690891_2843 SRR5690891_5974 SRR5690894_6491 SRR5690894_10361 SRR5690895_7680 SRR5690905_3320 SRR5690905_3612 SRR5690905_6665 SRR5690905_7240 SRR5690905_7706 SRR5690911_5499 SRR5690918_1975 SRR5690918_3715 SRR5690918_5165 SRR5690919_1783 SRR5690919_5756 SRR5690919_8283 SRR5690932_1832 SRR5690932_2274 SRR5690932_2640 SRR5690932_3208 SRR5690934_738 SRR5690935_1237 SRR5690935_3074 SRR5690935_6542 SRR5690946_3716 SRR5690946_4381 SRR5690947_2562 SRR5690947_8643 SRR5690948_2303 SRR5690948_3709 SRR5690948_5587 SRR5690948_5954 SRR5690948_7326 SRR5690948_7328 SRR5690948_7330 SRR5690948_9479 SRR5690950_4890 SRR5690950_6608 SRR5690952_4346 SRR5690952_4363 SRR5690952_7288 SRR5690952_7418 SRR5690968_2105 SRR5690968_3693 SRR5690971_3738 SRR5690971_5526 SRR5690971_7127 SRR5690980_1756 SRR5690980_3889 SRR5690980_4014 SRR5690980_5161 SRR5690980_9050 SRR5690991_4822 SRR5690998_2497 SRR5690998_2537 SRR5690998_3477 SRR5690998_6641 SRR5690998_7663 SRR5690999_2440 SRR5690999_2738 SRR5690999_3598 SRR5690999_5529 SRR5690999_7105 SRR5691004_242 SRR5691004_3944 SRR5691004_4995 SRR5691004_5386 SRR5691004_5550 SRR5691004_5552 SRR5691004_9683 SRR5691030_3002 SRR5691030_5609 SRR5691031_906 SRR5691031_1739 SRR5691031_5013 SRR5691031_5317 SRR5691031_9441 SRR5691032_1118 SRR5691032_3796 SRR5691032_4120 SRR5691032_6050 SRR5691034_2613 SRR5691034_3584 SRR5691034_4253 SRR5691034_7006 SRR5691034_7277 SRR5691034_8044 SRR5691035_3714 SRR5691035_4517 SRR5691037_3547 SRR5691037_3796 SRR5691037_4387 SRR5691037_5754 SRR5691037_8624 SRR5691037_9185 SRR5690813_6313 SRR5690813_6314 SRR5690813_6315 SRR5690813_6357 SRR5690815_194 SRR5690815_3719 SRR5690815_3720 SRR5690815_3721 SRR5690815_5719 SRR5690815_6300 SRR5690815_6302 SRR5690815_6303 SRR5690815_6304 SRR5690815_7313 SRR5690816_2955 SRR5690816_8695 SRR5690816_8697 SRR5690839_925 SRR5690839_9860 SRR5690840_2086 SRR5690840_4915 SRR5690840_7337 SRR5690840_10041 SRR5690842_1416 SRR5690842_1417 SRR5690842_4714 SRR5690842_5299 SRR5690842_7212 SRR5690842_7215 SRR5690843_193 SRR5690843_195 SRR5690844_252 SRR5690845_6415 SRR5690850_9387 SRR5690850_9389 SRR5690850_9390 SRR5690851_8949 SRR5690851_8951 SRR5690888_8726 SRR5690888_8727 SRR5690888_8728 SRR5690893_4484 SRR5690894_10295 SRR5690895_1072 SRR5690895_1075 SRR5690905_8085 SRR5690905_10227 SRR5690918_1914 SRR5690932_492 SRR5690932_3204 SRR5690935_8017 SRR5690935_8019 SRR5690935_9564 SRR5690935_9566 SRR5690935_10048 SRR5690946_436 SRR5690946_1165 SRR5690946_1166 SRR5690946_1167 SRR5690946_2597 SRR5690946_7510 SRR5690946_9100 SRR5690946_9101 SRR5690946_9103 SRR5690946_9663 SRR5690946_9837 SRR5690946_9838 SRR5690946_10132 SRR5690946_10134 SRR5690947_3030 SRR5690947_5720 SRR5690948_1276 SRR5690948_1295 SRR5690948_1296 SRR5690948_1297 SRR5690948_6994 SRR5690949_3218 SRR5690950_122 SRR5690952_976 SRR5690952_979 SRR5690952_6627 SRR5690971_2364 SRR5690971_3040 SRR5690971_9993 SRR5690971_9994 SRR5690974_6217 SRR5690974_6219 SRR5690975_7 SRR5690975_4987 SRR5690978_2393 SRR5690978_8365 SRR5690979_515 SRR5690980_450 SRR5690980_2042 SRR5690980_2043 SRR5690980_4828 SRR5690980_7319 SRR5690980_8664 SRR5690980_8665 SRR5690980_9184 SRR5690991_7513 SRR5690991_7514 SRR5690993_805 SRR5690993_806 SRR5690993_6026 SRR5690993_7630 SRR5690993_7631 SRR5690997_5468 SRR5690997_5872 SRR5690998_409 SRR5690998_1383 SRR5690998_1387 SRR5690998_3607 SRR5690998_5502 SRR5690998_5503 SRR5690998_7150 SRR5690998_8887 SRR5690998_8888 SRR5690998_9292 SRR5691004_7124 SRR5691019_3215 SRR5691019_9777 SRR5691030_7720 SRR5691031_3177 SRR5691032_1247 SRR5691032_2459 SRR5691032_8205 SRR5691032_8206 SRR5691032_10183 SRR5691032_10184 SRR5691032_10185 SRR5691033_3272 SRR5691034_10357 SRR5691035_7087 SRR5691035_7088 SRR5691035_8650 SRR5691037_184 SRR5691037_2709 SRR5691037_2711 SRR5691037_7722 SRR5691037_7723 SRR5691037_7724 SRR5690810_7006 SRR5690813_8260 SRR5690813_9204 SRR5690813_9205 SRR5690813_9206 SRR5690813_9895 SRR5690814_4644 SRR5690815_422 SRR5690815_423 SRR5690815_477 SRR5690815_478 SRR5690815_1626 SRR5690815_1627 SRR5690815_2062 SRR5690815_2805 SRR5690815_2806 SRR5690815_2933 SRR5690815_3173 SRR5690815_3344 SRR5690815_3847 SRR5690815_3849 SRR5690815_3850 SRR5690815_4593 SRR5690815_4594 SRR5690815_4604 SRR5690815_4606 SRR5690815_4910 SRR5690815_4911 SRR5690815_5662 SRR5690815_5663 SRR5690815_5959 SRR5690815_6359 SRR5690815_6944 SRR5690815_6945 SRR5690815_6946 SRR5690815_7131 SRR5690815_7132 SRR5690815_7133 SRR5690815_8228 SRR5690815_8230 SRR5690815_8717 SRR5690815_8718 SRR5690815_8719 SRR5690815_8753 SRR5690815_8754 SRR5690815_8949 SRR5690815_8950 SRR5690815_8952 SRR5690815_9221 SRR5690815_9222 SRR5690815_9244 SRR5690815_9245 SRR5690815_9246 SRR5690815_10163 SRR5690815_10164 SRR5690816_445 SRR5690836_1246 SRR5690836_1247 SRR5690838_2629 SRR5690838_4040 SRR5690838_4041 SRR5690838_5020 SRR5690838_8409 SRR5690839_3545 SRR5690839_3628 SRR5690839_5593 SRR5690839_6039 SRR5690839_7400 SRR5690839_7401 SRR5690839_8049 SRR5690839_8050 SRR5690839_9770 SRR5690839_9772 SRR5690839_9773 SRR5690840_1467 SRR5690840_2666 SRR5690841_1439 SRR5690842_3212 SRR5690842_3899 SRR5690842_3900 SRR5690842_4734 SRR5690842_4736 SRR5690842_4762 SRR5690842_5189 SRR5690842_5598 SRR5690842_7469 SRR5690842_7701 SRR5690842_7704 SRR5690842_7705 SRR5690842_7706 SRR5690842_8004 SRR5690842_8006 SRR5690842_8007 SRR5690842_9800 SRR5690842_9801 SRR5690843_10157 SRR5690845_3641 SRR5690845_7125 SRR5690848_1826 SRR5690848_1827 SRR5690851_9279 SRR5690851_9281 SRR5690887_367 SRR5690887_637 SRR5690887_638 SRR5690887_670 SRR5690887_1174 SRR5690887_1175 SRR5690887_1176 SRR5690887_1468 SRR5690887_1469 SRR5690887_3131 SRR5690887_6035 SRR5690887_6037 SRR5690887_6114 SRR5690887_7602 SRR5690887_7603 SRR5690887_9013 SRR5690887_9014 SRR5690887_9015 SRR5690887_9619 SRR5690887_9620 SRR5690887_9621 SRR5690887_9622 SRR5690887_9967 SRR5690887_10545 SRR5690888_1203 SRR5690888_1205 SRR5690888_2488 SRR5690888_3378 SRR5690888_3379 SRR5690888_6839 SRR5690893_987 SRR5690893_5882 SRR5690893_5883 SRR5690811_2615 SRR5690811_2618 SRR5690815_2327 SRR5690815_2364 SRR5690815_2367 SRR5690815_4782 SRR5690815_6087 SRR5690840_7516 SRR5690840_7519 SRR5690840_8846 SRR5690840_8847 SRR5690842_473 SRR5690842_474 SRR5690842_2141 SRR5690842_4817 SRR5690842_4818 SRR5690842_6040 SRR5690842_6426 SRR5690842_6483 SRR5690842_9347 SRR5690843_4948 SRR5690843_4949 SRR5690843_8026 SRR5690843_8027 SRR5690850_1120 SRR5690850_1123 SRR5690850_7493 SRR5690887_440 SRR5690888_5658 SRR5690891_7620 SRR5690891_9620 SRR5690891_9622 SRR5690896_1905 SRR5690911_9534 SRR5690918_1335 SRR5690930_5251 SRR5690933_1904 SRR5690935_1240 SRR5690935_1241 SRR5690935_6075 SRR5690935_6840 SRR5690935_7808 SRR5690935_7809 SRR5690935_9787 SRR5690935_9788 SRR5690935_9789 SRR5690935_9791 SRR5690946_839 SRR5690946_840 SRR5690946_2955 SRR5690946_2991 SRR5690946_2992 SRR5690946_6046 SRR5690947_1160 SRR5690947_6707 SRR5690947_6708 SRR5690948_1004 SRR5690948_4182 SRR5690948_8054 SRR5690948_8628 SRR5690948_9970 SRR5690952_1675 SRR5690952_2037 SRR5690952_2038 SRR5690952_2847 SRR5690952_2934 SRR5690952_2935 SRR5690952_4210 SRR5690952_4525 SRR5690952_9656 SRR5690953_245 SRR5690953_246 SRR5690953_249 SRR5690953_9006 SRR5690971_5321 SRR5690971_10314 SRR5690971_10315 SRR5690971_10316 SRR5690978_4057 SRR5690978_5625 SRR5690978_9179 SRR5690979_2806 SRR5690979_2807 SRR5690980_3957 SRR5690980_5877 SRR5690991_869 SRR5690991_5907 SRR5690993_444 SRR5690993_445 SRR5690998_4898 SRR5690998_5550 SRR5690998_7622 SRR5691004_7386 SRR5691004_8165 SRR5691004_10256 SRR5691019_6017 SRR5691030_3668 SRR5691030_10181 SRR5691032_3220 SRR5691032_3221 SRR5691034_4192 SRR5691035_9138 SRR5691037_4171 SRR5691037_6808 SRR5690837_5084 SRR5690837_5085 SRR5690837_5272 SRR5690837_7794 SRR5690837_7795 SRR5690837_7796 SRR5690839_1328 SRR5690839_1435 SRR5690839_1436 SRR5690839_1787 SRR5690839_1788 SRR5690839_1789 SRR5690839_2503 SRR5690839_3134 SRR5690839_3135 SRR5690839_5382 SRR5690839_6145 SRR5690839_6280 SRR5690839_6576 SRR5690839_6577 SRR5690839_6863 SRR5690839_6907 SRR5690839_7259 SRR5690839_7260 SRR5690839_9350 SRR5690839_9420 SRR5690839_9421 SRR5690839_9423 SRR5690839_10003 SRR5690840_278 SRR5690840_279 SRR5690840_1151 SRR5690840_1152 SRR5690840_1602 SRR5690840_1605 SRR5690840_1660 SRR5690840_2148 SRR5690840_2149 SRR5690840_2535 SRR5690840_2536 SRR5690840_6044 SRR5690840_6045 SRR5690840_6046 SRR5690840_6101 SRR5690840_6102 SRR5690840_6377 SRR5690840_6813 SRR5690840_6814 SRR5690840_8457 SRR5690840_8458 SRR5690840_8465 SRR5690840_8466 SRR5690840_8469 SRR5690840_8470 SRR5690840_8686 SRR5690840_8687 SRR5690840_8780 SRR5690840_8815 SRR5690840_9059 SRR5690840_10206 SRR5690845_5583 SRR5690845_8537 SRR5690853_4249 SRR5690888_2079 SRR5690888_2080 SRR5690888_4910 SRR5690888_4919 SRR5690888_8912 SRR5690888_9020 SRR5690888_9021 SRR5690888_9551 SRR5690932_379 SRR5690932_642 SRR5690932_643 SRR5690932_644 SRR5690932_854 SRR5690932_855 SRR5690932_2273 SRR5690932_5659 SRR5690932_5661 SRR5690932_5718 SRR5690932_5719 SRR5690932_8728 SRR5690932_8730 SRR5690932_9358 SRR5690932_10242 SRR5690978_2396 SRR5690978_2397 SRR5690980_5788 SRR5690998_3034 SRR5690998_3035 SRR5691037_8788 SRR5691039_2751 SRR5691039_2753 SRR5691039_4855 SRR5691039_4856 SRR5691039_5975 SRR5690815_6799 SRR5690815_7335 SRR5690815_7336 SRR5690816_4183 SRR5690816_4493 SRR5690839_3196 SRR5690839_3475 SRR5690839_3476 SRR5690839_5431 SRR5690839_10071 SRR5690840_1209 SRR5690840_1516 SRR5690840_1517 SRR5690840_2495 SRR5690840_2496 SRR5690840_4123 SRR5690840_5458 SRR5690840_5459 SRR5690840_7056 SRR5690840_7953 SRR5690840_8298 SRR5690840_10159 SRR5690843_3646 SRR5690843_9435 SRR5690843_9436 SRR5690843_9938 SRR5690845_648 SRR5690845_5698 SRR5690845_5699 SRR5690845_5701 SRR5690845_5734 SRR5690845_5735 SRR5690845_7058 SRR5690845_7059 SRR5690845_7797 SRR5690850_5603 SRR5690850_7269 SRR5690888_1549 SRR5690888_1550 SRR5690888_2310 SRR5690888_5971 SRR5690888_6141 SRR5690888_6452 SRR5690888_6453 SRR5690888_6455 SRR5690888_7816 SRR5690888_7817 SRR5690888_8697 SRR5690888_8698 SRR5690919_3215 SRR5690919_3216 SRR5690919_10057 SRR5690919_10059 SRR5690932_3332 SRR5690932_7933 SRR5690932_8358 SRR5690932_8359 SRR5690932_8360 SRR5690932_9172 SRR5690947_5269 SRR5690968_5700 SRR5690971_5533 SRR5690971_5535 SRR5690971_5536 SRR5690991_2352 SRR5690991_6029 SRR5690992_6829 SRR5690992_6833 SRR5690997_2792 SRR5690997_2793 SRR5690998_5123 SRR5690998_6145 SRR5690998_6908 SRR5691000_9525 SRR5691000_9526 SRR5691030_5268 SRR5691032_1973 SRR5691032_5064 SRR5691032_8422 SRR5691032_8423 SRR5691034_4358 SRR5691034_4486 SRR5691035_3580 SRR5691035_9823 SRR5691037_4040 SRR5691039_4683 SRR5691039_6797 SRR5690837_627 SRR5690837_2621 SRR5690837_2622 SRR5690839_5279 SRR5690839_5280 SRR5690839_5282 SRR5690839_8844 SRR5690839_10183 SRR5690839_10184 SRR5690840_2054 SRR5690840_4733 SRR5690840_4736 SRR5690841_1885 SRR5690841_7040 SRR5690841_9103 SRR5690841_9104 SRR5690845_8085 SRR5690846_4072 SRR5690846_9493 SRR5690888_648 SRR5690888_4885 SRR5690888_5573 SRR5690888_5575 SRR5690889_913 SRR5690932_126 SRR5690932_130 SRR5690932_798 SRR5690932_1831 SRR5690932_2019 SRR5690932_2020 SRR5690932_3391 SRR5690932_3430 SRR5690932_3431 SRR5690932_3712 SRR5690932_4247 SRR5690932_4249 SRR5690932_4459 SRR5690932_4460 SRR5690932_5954 SRR5690932_5958 SRR5690932_6098 SRR5690932_8623 SRR5690973_4969 SRR5690973_9958 SRR5690973_10137 SRR5690978_3851 SRR5690978_3853 SRR5690978_10163 SRR5690978_10165 SRR5690993_4310 SRR5690997_2847 SRR5690997_3248 SRR5690997_3249 SRR5690997_3890 SRR5690997_6047 SRR5690997_9625 SRR5690997_9770 SRR5690997_9771 SRR5690997_9772 SRR5690999_7565 SRR5690999_7566 SRR5690850_2414 SRR5690850_2415 SRR5690905_1432 SRR5690905_3620 SRR5690911_3764 SRR5690948_2837 SRR5690948_2838 SRR5690948_2840 SRR5690948_2841 SRR5690948_3309 SRR5690948_5818 SRR5690948_6823 SRR5690948_6950 SRR5690948_6951 SRR5690948_7189 SRR5690948_8766 SRR5690968_1051 SRR5690968_5876 SRR5690968_5878 SRR5690968_6166 SRR5690968_6167 SRR5690968_6169 SRR5690968_7159 SRR5690968_7800 SRR5690968_7801 SRR5690968_8730 SRR5690968_10117 SRR5690968_10118 SRR5690980_10388 SRR5690995_5061 SRR5690996_7371 SRR5690997_2055 SRR5690997_2731 SRR5691004_117 SRR5691004_1789 SRR5691004_1791 SRR5691004_5701 SRR5691004_5703 SRR5691004_8733 SRR5691004_8734 SRR5691004_8822 SRR5691004_9901 SRR5691004_10254 SRR5691004_10255 SRR5691030_2674 SRR5691030_2677 SRR5691030_2678 SRR5691034_7884 SRR5691034_7885 SRR5691034_7886 SRR5691035_92 SRR5691035_1570 SRR5691035_4643 SRR5691035_4645 SRR5691035_4894 SRR5691035_5017 SRR5691035_8335 SRR5691035_8912 SRR5691035_8913 SRR5691035_9355 SRR5691037_6936 SRR5690810_10064 SRR5690811_5103 SRR5690816_5262 SRR5690816_5265 SRR5690839_819 SRR5690839_820 SRR5690840_5873 SRR5690843_731 SRR5690843_1254 SRR5690843_6656 SRR5690844_3912 SRR5690844_8013 SRR5690845_7887 SRR5690888_7038 SRR5690888_7039 SRR5690888_7040 SRR5690888_8851 SRR5690905_1858 SRR5690905_1859 SRR5690905_1860 SRR5690911_6375 SRR5690919_7340 SRR5690932_636 SRR5690932_791 SRR5690932_792 SRR5690932_10057 SRR5690948_6489 SRR5690968_454 SRR5690968_704 SRR5690968_737 SRR5690968_738 SRR5690968_1974 SRR5690968_3298 SRR5690968_5195 SRR5690968_6625 SRR5690968_9869 SRR5690991_373 SRR5690991_374 SRR5690997_4877 SRR5690997_4878 SRR5690998_1856 SRR5690998_3088 SRR5690998_3438 SRR5690998_3439 SRR5690999_1464 SRR5690999_9183 SRR5690999_9986 SRR5691002_7066 SRR5691004_7398 SRR5691030_2523 SRR5691030_2524 SRR5691030_6793 SRR5691030_8929 SRR5691030_8932 SRR5691032_363 SRR5691032_1858 SRR5691032_1859 SRR5691035_2362 SRR5691035_8283 SRR5691037_814 SRR5690815_411 SRR5690815_5882 SRR5690815_8324 SRR5690838_2339 SRR5690844_9924 SRR5690844_9926 SRR5690845_6343 SRR5690845_8472 SRR5690845_8473 SRR5690845_9095 SRR5690850_5871 SRR5690853_3248 SRR5690887_6773 SRR5690888_3859 SRR5690888_5522 SRR5690888_10153 SRR5690893_6046 SRR5690905_900 SRR5690905_901 SRR5690905_3163 SRR5690905_3164 SRR5690918_5615 SRR5690918_5617 SRR5690932_1912 SRR5690932_1913 SRR5690932_1914 SRR5690932_5627 SRR5690932_6489 SRR5690932_6490 SRR5690932_8322 SRR5690948_8741 SRR5690948_8742 SRR5690948_8743 SRR5690968_5207 SRR5690968_8135 SRR5690968_8136 SRR5690991_8042 SRR5690997_2894 SRR5690997_4785 SRR5690998_5915 SRR5690998_5916 SRR5690998_9578 SRR5690999_3324 SRR5690999_3329 SRR5690999_4158 SRR5690999_6935 SRR5690999_6936 SRR5690999_9028 SRR5691002_9908 SRR5691004_1375 SRR5691031_6405 SRR5691032_1716 SRR5691032_1719 SRR5691032_4122 SRR5691032_6942 SRR5691035_2672 SRR5691035_10506 SRR5691039_5275 SRR5690817_1123 SRR5690839_1484 SRR5690839_4333 SRR5690839_7529 SRR5690844_7409 SRR5690844_7410 SRR5690844_10201 SRR5690844_10202 SRR5690844_10203 SRR5690888_8443 SRR5690893_8096 SRR5690893_8100 SRR5690905_1058 SRR5690905_5309 SRR5690948_192 SRR5690948_193 SRR5690948_194 SRR5690968_3141 SRR5690968_9193 SRR5690968_9194 SRR5690978_3049 SRR5690980_432 SRR5690991_7772 SRR5690991_7773 SRR5690997_2893 SRR5690997_4783 SRR5690997_5417 SRR5690997_5419 SRR5690997_7341 SRR5690998_372 SRR5690998_828 SRR5690998_829 SRR5690998_830 SRR5690998_7582 SRR5690999_1534 SRR5690999_2176 SRR5690999_2179 SRR5690999_2372 SRR5690999_2375 SRR5691002_9906 SRR5691002_9907 SRR5691004_2651 SRR5691004_2652 SRR5691004_7813 SRR5691004_7815 SRR5691030_2159 SRR5691030_2160 SRR5691030_9063 SRR5691030_9064 SRR5691030_10154 SRR5691030_10155 SRR5691032_780 SRR5691032_2105 SRR5691032_2106 SRR5691034_6456 SRR5690815_3762 SRR5690815_6371 SRR5690815_6373 SRR5690815_6376 SRR5690816_620 SRR5690816_1419 SRR5690816_4524 SRR5690838_722 SRR5690838_725 SRR5690840_3671 SRR5690840_7139 SRR5690840_7294 SRR5690840_7295 SRR5690843_2565 SRR5690843_2566 SRR5690843_2567 SRR5690843_4707 SRR5690887_6546 SRR5690887_6549 SRR5690888_2610 SRR5690891_5585 SRR5690905_3429 SRR5690905_6580 SRR5690919_10177 SRR5690919_10178 SRR5690935_4859 SRR5690935_4863 SRR5690948_115 SRR5690948_3856 SRR5690980_7486 SRR5690991_10078 SRR5690991_10079 SRR5690998_5387 SRR5690998_5389 SRR5690998_8053 SRR5690999_2473 SRR5690999_2474 SRR5691000_6449 SRR5691000_6450 SRR5691000_6451 SRR5691000_9109 SRR5691000_9110 SRR5691000_9328 SRR5691000_9329 SRR5691031_126 SRR5691031_128 SRR5691035_763 SRR5691035_764 SRR5691036_1245 SRR5690835_3140 SRR5690836_2337 SRR5690840_577 SRR5690840_4139 SRR5690840_4140 SRR5690840_9727 SRR5690840_9728 SRR5690843_499 SRR5690843_501 SRR5690843_1092 SRR5690847_4366 SRR5690847_4367 SRR5690847_4369 SRR5690850_7747 SRR5690851_3872 SRR5690887_9379 SRR5690911_3747 SRR5690911_3748 SRR5690911_8136 SRR5690911_9509 SRR5690919_2056 SRR5690919_2057 SRR5690919_2058 SRR5690948_369 SRR5690948_370 SRR5690948_9162 SRR5690968_4802 SRR5690991_7671 SRR5690998_1985 SRR5690999_3334 SRR5691000_6466 SRR5691004_1635 SRR5691004_4288 SRR5691004_4867 SRR5691004_4868 SRR5691035_4098 SRR5691035_5969 SRR5691037_881 SRR5691037_883 SRR5691037_1212 SRR5691037_4559 SRR5691037_4561 SRR5691037_5335 SRR5690839_2171 SRR5690839_2172 SRR5690839_2173 SRR5690839_2457 SRR5690839_6354 SRR5690839_6355 SRR5690839_7355 SRR5690840_1584 SRR5690840_2809 SRR5690840_2810 SRR5690840_5478 SRR5690840_5479 SRR5690840_6320 SRR5690840_6322 SRR5690845_502 SRR5690845_503 SRR5690845_3344 SRR5690845_3345 SRR5690888_2087 SRR5690888_5020 SRR5690932_328 SRR5690932_330 SRR5690932_4394 SRR5690932_4395 SRR5690932_7548 SRR5690932_9902 SRR5690997_6762 SRR5690997_6764 SRR5691039_2131 SRR5691039_2132 SRR5691039_2133 SRR5691039_8548 SRR5690815_2131 SRR5690815_2132 SRR5690839_7012 SRR5690839_10138 SRR5690839_10139 SRR5690844_7969 SRR5690850_3991 SRR5690854_9129 SRR5690854_9132 SRR5690887_239 SRR5690887_445 SRR5690905_2126 SRR5690905_4730 SRR5690905_7017 SRR5690932_2785 SRR5690932_2787 SRR5690935_1644 SRR5690935_1645 SRR5690946_723 SRR5690947_2656 SRR5690947_2657 SRR5690971_2647 SRR5690971_2648 SRR5691031_7024 SRR5691031_7025 SRR5691032_3444 SRR5691035_4087 SRR5691038_5870 SRR5691038_5872 SRR5691038_5873 SRR5690843_6729 SRR5690843_7528 SRR5690843_7529 SRR5690847_488 SRR5690850_1581 SRR5690850_6638 SRR5690850_6639 SRR5690850_6640 SRR5690850_10030 SRR5690888_9712 SRR5690888_9713 SRR5690932_103 SRR5690932_7069 SRR5690948_9905 SRR5690948_9906 SRR5690948_9907 SRR5690968_8652 SRR5690968_8653 SRR5690999_3976 SRR5690999_3977 SRR5690999_3978 SRR5690999_5282 SRR5691004_2736 SRR5691032_5148 SRR5691035_295 SRR5691035_3622 SRR5691035_3623 SRR5691035_4131 SRR5691035_4132 SRR5691037_6280 SRR5690816_555 SRR5690816_9346 SRR5690837_8949 SRR5690840_690 SRR5690840_691 SRR5690893_4791 SRR5690911_991 SRR5690932_5062 SRR5690947_6411 SRR5690948_4535 SRR5690998_6466 SRR5690999_8189 SRR5691004_4096 SRR5691004_7475 SRR5691034_8878 SRR5691034_8880 SRR5691035_5580 SRR5691035_5581 SRR5691035_5582 SRR5691037_1625 SRR5691037_1626 SRR5691037_1627 SRR5691037_6491 SRR5691037_6493 SRR5691037_8860 SRR5691037_9214 SRR5691037_9215 SRR5691037_9216 SRR5690815_8671 SRR5690839_3826 SRR5690839_3827 SRR5690839_3828 SRR5690844_7188 SRR5690844_7190 SRR5690845_2423 SRR5690850_4589 SRR5690888_4828 SRR5690895_3454 SRR5690918_10167 SRR5690948_5978 SRR5690948_5980 SRR5690948_5982 SRR5690948_7165 SRR5690948_7167 SRR5690952_4154 SRR5690952_4155 SRR5690968_502 SRR5691002_3213 SRR5691004_1452 SRR5691004_5797 SRR5691030_3497 SRR5691034_9499 SRR5691035_3135 SRR5690816_1690 SRR5690816_7763 SRR5690839_8308 SRR5690840_531 SRR5690840_9312 SRR5690842_3153 SRR5690848_2178 SRR5690850_6224 SRR5690850_7707 SRR5690892_3893 SRR5690932_1503 SRR5690946_5571 SRR5690946_8517 SRR5690948_551 SRR5690948_836 SRR5690948_10119 SRR5690973_8379 SRR5690980_511 SRR5690980_3263 SRR5690998_3186 SRR5690998_3325 SRR5691032_1510 SRR5691032_9326 SRR5691034_9447 SRR5691037_4266 SRR5690840_6307 SRR5690840_6308 SRR5690843_3520 SRR5690843_4649 SRR5690843_4650 SRR5690843_4651 SRR5690887_2265 SRR5690905_1128 SRR5690905_1129 SRR5690946_7496 SRR5690971_10403 SRR5690971_10404 SRR5690971_10405 SRR5690991_4393 SRR5690991_4394 SRR5690991_4395 SRR5690991_4396 SRR5691000_1306 SRR5691031_8446 SRR5691031_8447 SRR5691032_7724 SRR5691034_7247 SRR5691037_3465 SRR5691037_3466 SRR5691037_7530 SRR5690847_1202 SRR5690847_3529 SRR5690847_5177 SRR5690847_6664 SRR5690847_6665 SRR5690847_8869 SRR5690847_8872 SRR5690847_8939 SRR5690850_5393 SRR5690888_6216 SRR5690932_3891 SRR5690932_3892 SRR5690997_4516 SRR5690997_5776 SRR5690997_8140 SRR5690997_8203 SRR5690997_8204 SRR5690997_9010 SRR5690997_9013 SRR5690997_9646 SRR5690997_9647 SRR5690998_66 SRR5690998_9080 SRR5690840_9354 SRR5690840_9355 SRR5690850_9804 SRR5690932_2065 SRR5690932_2066 SRR5690932_7370 SRR5690968_1219 SRR5690968_1220 SRR5690998_3959 SRR5690998_4557 SRR5690999_9681 SRR5690999_9682 SRR5691030_104 SRR5691030_106 SRR5691032_1504 SRR5691032_1506 SRR5691032_8082 SRR5691032_8085 SRR5691037_1543 SRR5691037_1544 SRR5691037_1546 SRR5691037_9095 SRR5690840_2870 SRR5690850_8935 SRR5690850_8937 SRR5690887_7700 SRR5690887_7701 SRR5690887_7702 SRR5690893_5476 SRR5690918_2859 SRR5690935_9900 SRR5690980_997 SRR5690980_999 SRR5690980_5319 SRR5690980_5320 SRR5690980_5492 SRR5691031_1390 SRR5691031_1391 SRR5691031_1392 SRR5691032_2928 SRR5691033_2885 SRR5691033_2887 SRR5691035_805 SRR5691035_5391 SRR5690840_361 SRR5690840_3977 SRR5690840_3979 SRR5690840_5976 SRR5690840_5977 SRR5690840_5978 SRR5690887_9459 SRR5690887_9460 SRR5690894_3376 SRR5690934_5122 SRR5690948_9015 SRR5690948_9016 SRR5690971_8569 SRR5690993_3927 SRR5690993_3930 SRR5691032_8330 SRR5691032_8331 SRR5691035_8848 SRR5691035_8849 SRR5691037_551 SRR5691039_7532 SRR5690842_6510 SRR5690850_2458 SRR5690850_4577 SRR5690850_7109 SRR5690850_7112 SRR5690850_7115 SRR5690850_9840 SRR5690850_9841 SRR5690850_9844 SRR5690850_10169 SRR5690888_7956 SRR5690932_2330 SRR5690932_2331 SRR5690932_5304 SRR5690932_5305 SRR5690932_5306 SRR5690946_3807 SRR5691004_4060 SRR5691004_4061 SRR5691034_6488 SRR5690811_8791 SRR5690811_8792 SRR5690837_10169 SRR5690840_939 SRR5690840_2299 SRR5690841_1795 SRR5690841_1796 SRR5690841_1797 SRR5690845_4671 SRR5690847_8566 SRR5690847_8567 SRR5690932_2618 SRR5690973_6888 SRR5690973_6890 SRR5690997_4616 SRR5690839_8027 SRR5690840_8650 SRR5690850_6428 SRR5690850_6429 SRR5690850_7592 SRR5690850_7593 SRR5690850_7595 SRR5690932_9116 SRR5690932_9117 SRR5690932_9118 SRR5690946_5825 SRR5690948_573 SRR5690980_5714 SRR5691034_6982 SRR5691034_6983 SRR5690850_8296 SRR5690850_8297 SRR5690850_8658 SRR5690888_1736 SRR5690891_1865 SRR5690948_1508 SRR5690948_1509 SRR5690999_5789 SRR5690999_5790 SRR5691000_9423 SRR5691000_9424 SRR5691031_3315 SRR5691031_3316 SRR5690839_3392 SRR5690840_5276 SRR5690842_2595 SRR5690888_3237 SRR5690888_8474 SRR5690932_10102 SRR5690933_3974 SRR5690948_351 SRR5690948_8346 SRR5690980_6014 SRR5691031_1470 SRR5691034_1402 SRR5690850_290 SRR5690850_1272 SRR5690853_703 SRR5690853_999 SRR5690853_1524 SRR5690853_1683 SRR5690977_1071 SRR5690978_197 SRR5690978_311 SRR5690978_473 SRR5690978_1147 SRR5691003_7827 SRR5690840_3130 SRR5690850_2499 SRR5690888_4399 SRR5690888_4402 SRR5690888_4403 SRR5690948_2373 SRR5690991_184 SRR5690991_7288 SRR5690993_2395 SRR5691034_217 SRR5691034_219 SRR5690932_1461 SRR5690932_1463 SRR5690932_2036 SRR5690932_2037 SRR5690932_2039 SRR5690932_2589 SRR5690932_2590 SRR5690932_4449 SRR5690932_4450 SRR5690932_7183 SRR5690997_3580 SRR5690850_10449 SRR5690905_1235 SRR5690911_4426 SRR5690911_4428 SRR5690948_1733 SRR5690998_9417 SRR5690998_9418 SRR5691004_1624 SRR5691037_7653 SRR5691037_7654 SRR5690839_7534 SRR5690839_7537 SRR5690840_85 SRR5690840_1029 SRR5690840_1837 SRR5690840_1838 SRR5690840_2876 SRR5690840_2877 SRR5690840_2879 SRR5690840_4031 SRR5690842_2379 SRR5690845_2519 SRR5690850_686 SRR5690850_689 SRR5690905_8956 SRR5690905_8957 SRR5690905_8958 SRR5691037_3561 SRR5691037_5878 SRR5691037_5879 SRR5690919_7029 SRR5690919_7030 SRR5690919_7031 SRR5690919_10255 SRR5690946_4313 SRR5690946_4314 SRR5690946_4315 SRR5690946_9682 SRR5690946_9683 SRR5690980_5389 SRR5690842_7168 SRR5690850_8162 SRR5690888_7388 SRR5690935_1635 SRR5690946_824 SRR5690971_4585 SRR5690978_8366 SRR5690980_7290 SRR5691031_3179 SRR5690815_7130 SRR5690838_3889 SRR5690850_2572 SRR5690946_1703 SRR5690948_2067 SRR5690952_1802 SRR5690980_1151 SRR5690980_9183 SRR5691031_4089 SRR5690935_1993 SRR5690935_1994 SRR5690935_1995 SRR5691004_5302 SRR5691004_5303 SRR5691004_6645 SRR5691004_6646 SRR5691034_4684 SRR5691034_4687 SRR5690815_8031 SRR5690840_684 SRR5690840_3380 SRR5690840_8444 SRR5690905_3065 SRR5690946_306 SRR5691032_9515 SRR5691034_2310 SRR5690840_2221 SRR5690935_8918 SRR5690935_8921 SRR5690998_9335 SRR5690998_9338 SRR5691031_7627 SRR5691031_7629 SRR5691035_4859 SRR5690935_8818 SRR5690946_6197 SRR5690950_6797 SRR5690950_6800 SRR5690980_8998 SRR5691000_5849 SRR5691000_8614 SRR5691035_2522 SRR5690971_5587 SRR5690980_5187 SRR5690998_4994 SRR5690998_4998 SRR5690998_4999 SRR5691030_7515 SRR5691037_5073 SRR5691037_7338 SRR5690810_9447 SRR5690816_2645 SRR5690840_7797 SRR5690840_7798 SRR5690952_9223 SRR5690969_8896 SRR5690978_10162 SRR5690816_2327 SRR5690816_2329 SRR5690850_1626 SRR5690850_3399 SRR5690850_6731 SRR5690950_4889 SRR5691034_3529 SRR5690815_4962 SRR5690842_3227 SRR5690842_3228 SRR5690842_7757 SRR5690842_9841 SRR5690842_9842 SRR5690890_3718 SRR5690850_968 SRR5690932_4578 SRR5690952_9877 SRR5690980_8916 SRR5690997_8202 SRR5690998_6880 SRR5691037_1866 SRR5690839_8699 SRR5690850_8376 SRR5690853_7928 SRR5690997_5491 SRR5691018_2607 SRR5691018_2608 SRR5691037_3739 SRR5690842_3109 SRR5690905_1789 SRR5690905_9440 SRR5690919_513 SRR5690968_8215 SRR5691033_6780 SRR5691035_4631 SRR5690853_1165 SRR5690911_3978 SRR5690932_490 SRR5690948_3374 SRR5690971_5280 SRR5690971_5281 SRR5690971_5282 SRR5690840_7381 SRR5690844_5611 SRR5690851_10108 SRR5690851_10109 SRR5690919_7548 SRR5690950_4511 SRR5690968_3819 SRR5690840_7992 SRR5690840_7993 SRR5690840_7994 SRR5690850_275 SRR5690850_276 SRR5690850_278 SRR5690980_1136 SRR5690837_6984 SRR5690850_2917 SRR5690850_2919 SRR5690850_2921 SRR5690850_3451 SRR5690850_3452 SRR5690815_4511 SRR5690815_4512 SRR5690850_5689 SRR5690850_5690 SRR5690850_10478 SRR5690932_7404 SRR5690815_9131 SRR5690843_5484 SRR5690843_5485 SRR5690946_7227 SRR5691032_2568 SRR5691032_2569 SRR5690891_9889 SRR5690946_489 SRR5690946_493 SRR5690946_3081 SRR5690946_3084 SRR5691002_2941 SRR5690850_9430 SRR5690850_9973 SRR5690893_2672 SRR5690893_2673 SRR5690932_8798 SRR5691031_2406 SRR5690839_7819 SRR5690840_6109 SRR5690840_6110 SRR5690840_6680 SRR5690840_6682 SRR5690888_1445 SRR5690840_626 SRR5690840_627 SRR5690935_3796 SRR5690980_3385 SRR5690980_3387 SRR5691030_3838 SRR5690845_3581 SRR5690978_7479 SRR5690978_7481 SRR5690998_1073 SRR5691030_5492 SRR5691035_9824 SRR5690842_784 SRR5690842_786 SRR5690932_525 SRR5690947_1013 SRR5690968_5315 SRR5690980_846 SRR5690840_9524 SRR5690850_6537 SRR5690850_6538 SRR5690850_9928 SRR5691034_1803 SRR5691034_1804 SRR5690844_5155 SRR5690850_6812 SRR5690905_9935 SRR5690948_2069 SRR5690992_7151 SRR5691037_2287 SRR5690850_3108 SRR5690850_3720 SRR5690993_9914 SRR5690993_9915 SRR5690993_9916 SRR5691037_3339 SRR5690850_6125 SRR5690935_357 SRR5690935_9481 SRR5690980_3696 SRR5690998_3647 SRR5691030_607 SRR5690905_83 SRR5690911_1181 SRR5690919_4663 SRR5690980_3310 SRR5691035_10160 SRR5691035_10161 SRR5690853_5175 SRR5690998_2225 SRR5690998_2858 SRR5690998_2860 SRR5691032_7226 SRR5691032_7227 SRR5690815_4251 SRR5690850_9950 SRR5690998_330 SRR5690998_6256 SRR5691037_984 SRR5690838_3349 SRR5690850_5111 SRR5690850_6969 SRR5691034_951 SRR5691034_952 SRR5690840_1824 SRR5690844_1543 SRR5690948_6220 SRR5690972_1948 SRR5690972_1949 SRR5690840_9015 SRR5690948_6151 SRR5690998_8796 SRR5691034_1093 SRR5691035_5902 SRR5690840_3588 SRR5690850_10022 SRR5690850_10024 SRR5690932_2386 SRR5691037_4796 SRR5690842_4262 SRR5690850_4828 SRR5690980_9817 SRR5691032_4341 SRR5691032_4343 SRR5690947_6657 SRR5690947_6659 SRR5690995_4740 SRR5690995_4741 SRR5691035_906 SRR5690850_3353 SRR5690932_3432 SRR5690946_5828 SRR5690946_5829 SRR5691004_3481 SRR5690850_3104 SRR5690950_9564 SRR5690950_9565 SRR5690950_9566 SRR5690973_2193 SRR5690850_6044 SRR5690850_6045 SRR5690887_3175 SRR5690887_3176 SRR5691004_6039 SRR5691031_8169 SRR5691035_5922 SRR5691035_5923 SRR5691035_7562 SRR5691039_462 SRR5690911_1343 SRR5690991_6140 SRR5690991_6141 SRR5691000_2680 SRR5691030_8209 SRR5690935_4910 SRR5690935_4911 SRR5690935_4912 SRR5690948_974 SRR5691004_10018 SRR5690997_2604 SRR5690997_2606 SRR5690997_8804 SRR5690997_9809 SRR5690997_9811 SRR5691034_5068 SRR5691034_5070 SRR5691037_741 SRR5691037_742 SRR5691037_745 SRR5690813_2234 SRR5690813_2235 SRR5690998_1070 SRR5690998_1071 SRR5690839_4192 SRR5690888_6130 SRR5690888_6981 SRR5690905_6685 SRR5690840_7191 SRR5690850_706 SRR5690932_2007 SRR5691032_337 SRR5690816_1093 SRR5690843_2353 SRR5690946_4147 SRR5690946_4148 SRR5690888_9429 SRR5690888_9430 SRR5690888_9431 SRR5691035_835 SRR5690840_4307 SRR5690905_6683 SRR5690952_169 SRR5691037_1159 SRR5690839_4273 SRR5690839_10001 SRR5690840_9057 SRR5691037_8787 SRR5690848_193 SRR5690980_7527 SRR5690980_7528 SRR5690980_7530 SRR5690850_6510 SRR5690905_7734 SRR5690932_9569 SRR5691035_4120 SRR5690840_6789 SRR5690946_3254 SRR5690980_580 SRR5691033_7033 SRR5690905_7222 SRR5690905_7223 SRR5690905_7225 SRR5690952_7236 SRR5690840_1910 SRR5690840_1911 SRR5690850_267 SRR5691034_6441 SRR5690850_6631 SRR5690932_5988 SRR5690948_4059 SRR5690948_4061 SRR5690840_9828 SRR5690840_9829 SRR5690847_7751 SRR5691037_1898 SRR5690850_1189 SRR5690850_1190 SRR5690971_9417 SRR5690980_7836 SRR5690850_3258 SRR5690850_3259 SRR5690850_10262 SRR5691034_9325 SRR5690843_1663 SRR5690848_3635 SRR5690888_8192 SRR5690932_6131 SRR5690947_9721 SRR5690991_5539 SRR5690991_5541 SRR5690991_5542 SRR5690952_6552 SRR5690980_3084 SRR5690980_3085 SRR5691037_8015 SRR5690952_9382 SRR5691034_2661 SRR5691034_2664 SRR5691037_4794 SRR5690850_9342 SRR5690850_9343 SRR5690980_7183 SRR5690980_7184 SRR5690888_2756 SRR5690952_8553 SRR5690998_5301 SRR5690998_6805 SRR5690934_757 SRR5690950_5133 SRR5690950_5135 SRR5690952_5157 SRR5690946_4230 SRR5690946_4231 SRR5690946_4232 SRR5690949_209 SRR5691004_116 SRR5691034_7077 SRR5691034_7078 SRR5691034_7079 SRR5690850_7932 SRR5690948_10115 SRR5691037_4014 SRR5690815_3343 SRR5690842_5507 SRR5690845_7126 SRR5690840_6829 SRR5690947_612 SRR5690947_616 SRR5690842_4616 SRR5690948_2569 SRR5691034_1398 SRR5690850_4144 SRR5690850_4145 SRR5690919_6165 SRR5690815_9151 SRR5690815_9152 SRR5690995_7263 SRR5690839_5017 SRR5690840_4425 SRR5690840_4426 SRR5690839_5674 SRR5690840_9456 SRR5690840_9985 SRR5690839_6376 SRR5690845_9930 SRR5690845_9931 SRR5690840_179 SRR5690840_180 SRR5690840_2234 SRR5690839_7694 SRR5691030_6308 SRR5691030_6309 SRR5690840_1651 SRR5690895_9397 SRR5690895_9399 SRR5690840_5333 SRR5690946_10100 SRR5690952_7192 SRR5690840_5139 SRR5690850_4476 SRR5691032_4108 SRR5690850_4231 SRR5691037_3429 SRR5691037_4015 SRR5690932_228 SRR5691000_6825 SRR5691000_6826 SRR5690932_439 SRR5691004_5367 SRR5691037_6503 SRR5691030_8201 SRR5691032_5267 SRR5691032_5268 SRR5690842_5533 SRR5691032_7330 SRR5691032_7333 SRR5690845_6984 SRR5691004_5727 SRR5691004_5730 SRR5690850_10317 SRR5690891_3062 SRR5690891_3063 SRR5690946_7858 SRR5690948_1022 SRR5690999_6092 SRR5690850_5186 SRR5690891_6086 SRR5690891_6087 SRR5690850_6558 SRR5691032_9130 SRR5691032_9134 SRR5690850_8145 SRR5690850_8148 SRR5690998_9470 SRR5690878_7297 SRR5690918_4484 SRR5690932_9893 SRR5690905_3853 SRR5690947_5256 SRR5690997_5966 SRR5690887_958 SRR5690887_959 SRR5691034_3046 SRR5691037_1887 SRR5691037_1888 SRR5691037_1889 SRR5690935_401 SRR5690935_402 SRR5690952_9084 SRR5690980_2485 SRR5691033_4750 SRR5691037_1516 SRR5690950_2070 SRR5690950_2071 SRR5690950_2072 SRR5690995_8099 SRR5691035_9836 SRR5691035_9838 SRR5690971_9281 SRR5690971_9284 SRR5690997_7596 SRR5690980_8262 SRR5691035_251 SRR5691035_252 SRR5691032_3718 SRR5691032_3720 SRR5691037_8520 SRR5690813_3872 SRR5690813_3873 SRR5690842_1227 SRR5690851_4640 SRR5690814_6600 SRR5690815_7923 SRR5690815_1079 SRR5690815_1080 SRR5690815_1659 SRR5690905_3 SRR5690816_422 SRR5690974_331 SRR5690905_4993 SRR5691037_7561 SRR5690980_8654 SRR5691034_5045 SRR5690950_525 SRR5690950_528 SRR5690835_7698 SRR5690946_753 SRR5690891_2664 SRR5690891_2666 SRR5690839_1554 SRR5690839_1555 SRR5690840_2121 SRR5691035_4362 SRR5690905_5993 SRR5690911_7274 SRR5690840_4319 SRR5690840_4320 SRR5690845_3322 SRR5690845_6282 SRR5690840_5246 SRR5690840_5495 SRR5690840_7890 SRR5690840_7891 SRR5690905_9640 SRR5690946_5681 SRR5690850_8190 SRR5690850_8192 SRR5690948_3111 SRR5691004_6940 SRR5690952_2857 SRR5691032_8986 SRR5690850_4160 SRR5690850_6532 SRR5690842_9798 SRR5690842_9799 SRR5690850_9788 SRR5690851_4883 SRR5690851_3705 SRR5690851_3708 SRR5690979_601 SRR5691037_9069 SRR5690850_1543 SRR5690971_4707 SRR5690850_162 SRR5690850_164 SRR5690850_1902 SRR5690850_1904 SRR5690851_5110 SRR5690851_5112 SRR5690947_2131 SRR5690953_9167 SRR5690935_3073 SRR5691004_5545 SRR5690932_2315 SRR5691004_5387 SRR5691030_6743 SRR5691030_6746 SRR5690887_4801 SRR5690887_4802 SRR5690993_5882 SRR5690998_6597 SRR5690932_5110 SRR5690932_5111 SRR5691004_9041 SRR5691004_9043 SRR5690888_7076 SRR5690888_7077 SRR5690888_8556 SRR5690918_3337 SRR5690891_1949 SRR5690891_1950 SRR5690935_7221 SRR5690952_2131 SRR5690893_10208 SRR5690932_7237 SRR5690948_8241 SRR5690971_7205 SRR5691033_7934 SRR5691033_7937 SRR5690980_336 SRR5691031_2408 SRR5690905_8816 SRR5691037_187 SRR5690911_10328 SRR5690918_10284 SRR5690911_10490 SRR5690911_10491 SRR5690952_2933 SRR5690978_7599 SRR5690932_1601 SRR5690932_1602 SRR5690932_8783 SRR5690932_8785 SRR5691034_4627 SRR5691034_4628 SRR5690935_3021 SRR5690935_3022 SRR5690980_5054 SRR5690980_5055 SRR5690950_147 SRR5690980_9466 SRR5690946_2470 SRR5691038_8997 SRR5690946_273 SRR5690946_274 SRR5690946_640 SRR5690946_641 SRR5690946_9846 SRR5691030_1584 SRR5690948_2851 SRR5690948_2852 SRR5690948_3839 SRR5690948_3840 SRR5690948_4393 SRR5691033_4893 SRR5690948_5457 SRR5690948_5458 SRR5690948_7666 SRR5690948_7667 SRR5690948_8070 SRR5690948_8071 SRR5690950_9652 SRR5690950_9655 SRR5690998_9115 SRR5690998_9117 SRR5690995_9678 SRR5690995_9679 SRR5690974_2826 SRR5690974_2827 SRR5690998_7917 SRR5690998_7918 SRR5690998_9331 SRR5691032_405 SRR5691018_6907 SRR5691032_3374 SRR5691035_8296 SRR5691037_882 SRR5691030_1159 SRR5691032_7568 SRR5691030_3997 SRR5691030_3998 SRR5691032_10210 SRR5691032_10212 SRR5691032_7550 SRR5691032_7551 SRR5691034_9632 SRR5691034_9633 SRR5691035_4821 SRR5691039_2028 SRR5690811_7720 SRR5690893_9455 SRR5690999_6520 SRR5690946_9028 SRR5690814_509 SRR5690814_8371 SRR5690815_1122 SRR5690815_1464 SRR5690815_1622 SRR5690845_7129 SRR5691038_8998 SRR5690843_10156 SRR5690935_5531 SRR5690980_7201 SRR5690816_5080 SRR5690816_8342 SRR5690837_2917 SRR5690837_7897 SRR5690839_1539 SRR5690839_3834 SRR5690839_390 SRR5691031_10294 SRR5690839_6674 SRR5690839_7051 SRR5690839_7872 SRR5690839_7977 SRR5690888_6367 SRR5690980_3192 SRR5690998_7701 SRR5690840_1986 SRR5690998_1681 SRR5690932_10068 SRR5691039_6886 SRR5691034_3803 SRR5690840_4556 SRR5690840_5076 SRR5690840_5222 SRR5690935_9565 SRR5690840_6019 SRR5690840_6371 SRR5690840_6434 SRR5690840_647 SRR5690840_7422 SRR5690840_7554 SRR5690840_8407 SRR5691030_8682 SRR5690843_9905 SRR5690842_2867 SRR5690843_486 SRR5691030_5235 SRR5690887_8298 SRR5690845_853 SRR5690887_7822 SRR5691037_7741 SRR5690848_1447 SRR5690850_10514 SRR5690850_1096 SRR5691038_10416 SRR5690935_695 SRR5690850_2497 SRR5691004_2155 SRR5691034_2759 SRR5690850_3213 SRR5690971_2224 SRR5690850_8842 SRR5690888_8988 SRR5690850_4830 SRR5690850_4993 SRR5690894_8613 SRR5690887_3797 SRR5690850_7114 SRR5690948_515 SRR5690998_2982 SRR5690850_7473 SRR5690968_6902 SRR5690935_7539 SRR5690850_9847 SRR5691032_5856 SRR5690851_8777 SRR5690887_10675 SRR5690887_473 SRR5690980_5878 SRR5690952_1458 SRR5690887_856 SRR5690998_9633 SRR5690905_7957 SRR5691034_9568 SRR5690888_2817 SRR5690952_4365 SRR5690980_6809 SRR5690888_9954 SRR5691035_8510 SRR5690905_10446 SRR5690893_6755 SRR5690893_9077 SRR5690894_7137 SRR5690905_10041 SRR5690935_6788 SRR5690948_2855 SRR5690905_6268 SRR5690905_6438 SRR5690905_6608 SRR5691037_5193 SRR5691037_8300 SRR5690971_5253 SRR5690918_556 SRR5690918_7270 SRR5691037_7624 SRR5691034_10320 SRR5690932_1023 SRR5690930_9226 SRR5690932_1408 SRR5690932_1704 SRR5690932_2135 SRR5690932_3477 SRR5690997_3889 SRR5690948_4533 SRR5690932_7751 SRR5690932_8591 SRR5690932_9590 SRR5690935_6376 SRR5690935_6849 SRR5690980_5875 SRR5690946_3413 SRR5691004_7154 SRR5690968_2083 SRR5690946_7607 SRR5690973_2194 SRR5691030_3634 SRR5690948_1628 SRR5690971_9454 SRR5690948_5806 SRR5690998_10042 SRR5690948_6354 SRR5690948_7558 SRR5690948_8011 SRR5690948_9560 SRR5690968_7879 SRR5690950_4837 SRR5690980_2322 SRR5690950_8977 SRR5690971_9745 SRR5690980_10307 SRR5690980_10254 SRR5690952_8534 SRR5691030_3635 SRR5690952_9770 SRR5690952_9992 SRR5690968_8690 SRR5690968_9533 SRR5691034_3603 SRR5690971_2208 SRR5690971_585 SRR5691034_9971 SRR5690998_6833 SRR5690978_8173 SRR5690978_9889 SRR5691034_8395 SRR5691030_3878 SRR5690980_3452 SRR5690980_8811 SRR5691004_6029 SRR5691000_3196 SRR5690997_8505 SRR5691004_372 SRR5690998_6623 SRR5690998_4463 SRR5690998_8553 SRR5691004_1206 SRR5691004_3347 SRR5691004_7439 SRR5691004_809 SRR5691018_3114 SRR5691030_6237 SRR5691030_8529 SRR5691032_2754 SRR5691034_10031 SRR5691034_5165 SRR5691034_6843 SRR5691034_8104 SRR5691034_8716 SRR5691035_1140 SRR5691035_3052 SRR5691035_8229 SRR5691035_8417 SRR5691035_8663 SRR5691037_9420 SRR5691037_2335 SRR5691039_5171 SRR5691039_5825 SRR5690840_1600 SRR5690842_2129 SRR5690991_3247 SRR5690845_4517 SRR5690918_4188 SRR5690919_1319 SRR5691035_8230 SRR5691037_2282 SRR5690887_10639 SRR5690919_900 SRR5690932_3381 SRR5690999_2395 SRR5691030_9042 SRR5691037_6194 SRR5690839_7496 SRR5690845_9025 SRR5690888_7148 SRR5690932_1477 SRR5690935_8243 SRR5690975_2394 SRR5690997_10161 SRR5691037_794 SRR5690811_4377 SRR5690811_4378 SRR5690815_4022 SRR5690838_10551 SRR5690840_3669 SRR5690840_6864 SRR5690845_6342 SRR5690905_5311 SRR5690919_5789 SRR5690919_7132 SRR5690968_2440 SRR5690968_4801 SRR5690968_5008 SRR5690968_5009 SRR5690980_429 SRR5690991_3580 SRR5690998_5478 SRR5690998_5479 SRR5690998_5481 SRR5690999_2177 SRR5690999_2373 SRR5691004_2655 SRR5691004_6748 SRR5691030_2158 SRR5691032_1717 SRR5691034_5067 SRR5691035_10661 SRR5691037_8024 SRR5690919_901 SRR5690919_902 SRR5690935_406 SRR5690935_409 SRR5690999_2396 SRR5690999_2397 SRR5691030_9044 SRR5691030_9048 SRR5691037_6195 SRR5691037_6196 SRR5690839_7497 SRR5690845_9028 SRR5690888_7149 SRR5690932_1478 SRR5690935_8244 SRR5690975_2396 SRR5690997_10162 SRR5691037_795 SRR5690845_4061 SRR5690971_7811 SRR5690845_4062 SRR5690971_7813 SRR5690815_7079 SRR5690905_1810 SRR5690845_6134 SRR5690999_2794 SRR5690999_2795 SRR5690905_1811 SRR5690840_9285 SRR5690840_9286 SRR5690919_9769 SRR5690968_7025 SRR5690843_479 SRR5690843_485 SRR5690905_6208 SRR5690980_3448 SRR5690850_9434 SRR5690948_4802 SRR5690911_9510 SRR5691032_5419 SRR5690845_5829 SRR5691039_7965 SRR5690851_4632 SRR5691004_5968 SRR5690887_7821 SRR5690948_5585 SRR5690948_1762 SRR5690919_7028 SRR5690991_4281 SRR5690935_4410 SRR5690968_220 SRR5690971_9891 SRR5691037_10323 SRR5690991_1827 SRR5690839_2348 SRR5690840_7277 SRR5690845_3255 SRR5690919_169 SRR5690932_8784 SRR5690888_5771 SRR5690948_8626 SRR5690888_9784 SRR5691032_9191 SRR5690850_9901 SRR5690998_9857 SRR5691032_7759 SRR5690839_3632 SRR5690850_2555 SRR5690952_9380 SRR5691032_9088 SRR5690887_6661 SRR5690887_6662 SRR5690969_2957 SRR5690845_4219 SRR5690845_6179 SRR5690968_6519 SRR5690835_1817 SRR5690845_1638 SRR5690845_4220 SRR5690811_3998 SRR5690840_1762 SRR5690845_6206 SRR5690811_188 SRR5690843_3414 SRR5690843_4731 SRR5690840_1255 SRR5690997_4385 SRR5690811_2262 SRR5690811_2265 SRR5690840_138 SRR5690840_6129 SRR5690840_6130 SRR5690840_8402 SRR5690840_8676 SRR5690845_9061 SRR5690932_2466 SRR5690932_7655 SRR5690997_1245 SRR5690997_39 SRR5690811_190 SRR5690811_192 SRR5690811_6346 SRR5690811_6348 SRR5690811_6350 SRR5690811_10051 SRR5690840_139 SRR5690840_1254 SRR5690840_3539 SRR5690840_3540 SRR5690840_6131 SRR5690840_7339 SRR5690840_7529 SRR5690840_7530 SRR5690840_8400 SRR5690845_2467 SRR5690845_2468 SRR5690932_3753 SRR5690932_7654 SRR5690932_7657 SRR5690932_7658 SRR5690997_38 SRR5690997_40 SRR5690997_8616 SRR5690997_8617 SRR5690843_3416 SRR5690843_3417 SRR5690843_4732 SRR5690843_4733 SRR5690840_3541 SRR5690997_4386 SRR5691037_2216 SRR5691037_2217 SRR5690932_2002 SRR5690840_8129 SRR5690888_8968 SRR5690932_7536 SRR5691000_8835 SRR5691000_8837 SRR5690952_8331 SRR5691017_4129 SRR5691000_1428 SRR5691000_8836 SRR5690835_9827 SRR5690851_9800 SRR5690891_964 SRR5690891_965 SRR5690891_967 SRR5690996_5614 SRR5691037_7192 SRR5691037_7193 SRR5690851_9801 SRR5691035_4238 SRR5691037_3502 SRR5691037_3503 SRR5690905_2072 SRR5690837_3700 SRR5690887_6594 SRR5690935_1148 SRR5690998_6698 SRR5691002_5774 SRR5690905_2073 SRR5690999_5281 SRR5690840_10010 SRR5690951_1093 SRR5690890_5774 SRR5691003_8719 SRR5690888_4895 SRR5690878_975 SRR5690835_5410 SRR5690813_1793 SRR5690894_8268 SRR5690896_7783 SRR5690935_8729 SRR5690979_8428 SRR5690849_3620 SRR5690890_10120 SRR5690813_2619 SRR5690979_3554 SRR5690813_2620 SRR5690813_2621 SRR5690979_3557 SRR5690853_8118 SRR5690836_7714 SRR5690979_3197 SRR5691037_5495 SRR5690933_851 SRR5690958_1957 SRR5690996_2743 SRR5690996_2928 SRR5690849_829 SRR5690813_6246 SRR5690813_7039 SRR5690973_8694 SRR5690968_3303 SRR5690973_8696 SRR5690814_1241 SRR5690810_1907 SRR5690891_1103 SRR5690812_2343 SRR5690851_7321 SRR5690891_563 SRR5690814_1182 SRR5690933_34 SRR5690895_7309 SRR5690814_5912 SRR5690849_10401 SRR5690970_1161 SRR5690813_2094 SRR5690814_6782 SRR5690844_3947 SRR5690849_2168 SRR5690878_1805 SRR5690930_756 SRR5690933_4768 SRR5690996_5038 SRR5690813_1453 SRR5690813_7035 SRR5690835_1614 SRR5690849_3376 SRR5690849_3617 SRR5690849_8234 SRR5690895_4752 SRR5690950_9877 SRR5690969_6428 SRR5690970_8487 SRR5690974_851 SRR5690996_2008 SRR5690996_6915 SRR5690997_3287 SRR5691032_38 SRR5691038_8769 SRR5690810_10128 SRR5690810_1905 SRR5690811_7059 SRR5690812_9850 SRR5690813_1792 SRR5690813_4686 SRR5690813_7349 SRR5690814_1406 SRR5690814_8502 SRR5690835_2843 SRR5690835_3719 SRR5690835_3721 SRR5690835_5408 SRR5690837_451 SRR5690849_1103 SRR5690849_1501 SRR5690849_1911 SRR5690849_2586 SRR5690849_4532 SRR5690849_48 SRR5690849_6437 SRR5690849_9863 SRR5690878_9976 SRR5690890_10117 SRR5690890_2085 SRR5690891_3305 SRR5690891_561 SRR5690891_8012 SRR5690891_838 SRR5690891_8792 SRR5690894_7213 SRR5690894_9270 SRR5690895_4409 SRR5690896_1595 SRR5690896_4299 SRR5690896_6916 SRR5690896_7781 SRR5690896_93 SRR5690930_4882 SRR5690930_6729 SRR5690930_6730 SRR5690933_1828 SRR5690933_2907 SRR5690933_6434 SRR5690933_6435 SRR5690933_6436 SRR5690933_8814 SRR5690933_8820 SRR5690935_7032 SRR5690950_1281 SRR5690951_4326 SRR5690957_9039 SRR5690958_1502 SRR5690958_5979 SRR5690968_4083 SRR5690969_6429 SRR5690970_3888 SRR5690970_583 SRR5690970_584 SRR5690971_8883 SRR5690972_4977 SRR5690973_1682 SRR5690973_2019 SRR5690973_2020 SRR5690973_2092 SRR5690973_2094 SRR5690973_3550 SRR5690973_3614 SRR5690973_5248 SRR5690973_798 SRR5690973_8116 SRR5690973_8118 SRR5690974_128 SRR5690974_4441 SRR5690974_4442 SRR5690974_9004 SRR5690974_998 SRR5690976_4254 SRR5690976_6587 SRR5690979_406 SRR5690979_408 SRR5690979_6410 SRR5690996_2009 SRR5690996_3006 SRR5690996_5039 SRR5691032_1115 SRR5691032_1192 SRR5691032_40 SRR5691032_41 SRR5691032_4228 SRR5691035_576 SRR5691038_8457 SRR5691038_8770 SRR5691039_297 SRR5690810_8292 SRR5690812_848 SRR5690813_700 SRR5690813_816 SRR5690813_817 SRR5690813_818 SRR5690813_1450 SRR5690813_1451 SRR5690813_2093 SRR5690813_2367 SRR5690813_2368 SRR5690813_3779 SRR5690813_3780 SRR5690813_5346 SRR5690813_5347 SRR5690813_6665 SRR5690813_7348 SRR5690814_131 SRR5690814_132 SRR5690814_1095 SRR5690814_1096 SRR5690814_1405 SRR5690814_1407 SRR5690814_2664 SRR5690814_3129 SRR5690814_3133 SRR5690814_3136 SRR5690814_3650 SRR5690814_3652 SRR5690814_5913 SRR5690814_6022 SRR5690814_6023 SRR5690814_6024 SRR5690814_7081 SRR5690814_7728 SRR5690814_8501 SRR5690814_8538 SRR5690817_2261 SRR5690835_2844 SRR5690841_2271 SRR5690841_3921 SRR5690841_3974 SRR5690841_3975 SRR5690841_5276 SRR5690844_7920 SRR5690849_46 SRR5690849_127 SRR5690849_169 SRR5690849_227 SRR5690849_3984 SRR5690849_4534 SRR5690849_4536 SRR5690849_6027 SRR5690849_6439 SRR5690849_6577 SRR5690849_6579 SRR5690849_6627 SRR5690849_7016 SRR5690849_7017 SRR5690849_7316 SRR5690849_7317 SRR5690849_7543 SRR5690849_8806 SRR5690849_8873 SRR5690849_8874 SRR5690849_9160 SRR5690849_9161 SRR5690849_9587 SRR5690849_9588 SRR5690849_10851 SRR5690849_10854 SRR5690854_9816 SRR5690878_9977 SRR5690890_2086 SRR5690890_3024 SRR5690890_3026 SRR5690890_3027 SRR5690890_8223 SRR5690890_8225 SRR5690894_6092 SRR5690894_7746 SRR5690894_7747 SRR5690894_7748 SRR5690894_9271 SRR5690894_9272 SRR5690895_6554 SRR5690896_4297 SRR5690896_4551 SRR5690896_6913 SRR5690896_6914 SRR5690930_7823 SRR5690933_1829 SRR5690935_5986 SRR5690935_5988 SRR5690935_10022 SRR5690950_580 SRR5690950_1282 SRR5690950_4809 SRR5690950_5282 SRR5690950_5283 SRR5690951_3714 SRR5690951_3715 SRR5690951_8697 SRR5690958_671 SRR5690958_1503 SRR5690958_7331 SRR5690958_7332 SRR5690968_4084 SRR5690968_4085 SRR5690968_10304 SRR5690970_4388 SRR5690970_5547 SRR5690970_5548 SRR5690970_5911 SRR5690970_5912 SRR5690971_4892 SRR5690971_4893 SRR5690972_5674 SRR5690974_576 SRR5690974_3502 SRR5690974_3503 SRR5690974_4339 SRR5690974_6684 SRR5690974_8304 SRR5690974_8305 SRR5690974_8307 SRR5690974_8351 SRR5690974_8352 SRR5690974_8934 SRR5690976_4252 SRR5690976_5382 SRR5690978_9301 SRR5690978_9302 SRR5690979_407 SRR5690979_1727 SRR5690979_5108 SRR5690979_5109 SRR5690979_9589 SRR5690979_10131 SRR5690979_10132 SRR5690979_10133 SRR5691032_1116 SRR5691032_1117 SRR5691032_1189 SRR5691032_1190 SRR5691032_1191 SRR5691032_1804 SRR5691038_5574 SRR5691038_7815 SRR5691038_7816 SRR5690891_1104 SRR5690891_1105 SRR5690891_1106 SRR5690891_3303 SRR5690891_3304 SRR5690973_452 SRR5690973_5251 SRR5690973_8710 SRR5690996_482 SRR5690996_484 SRR5690996_487 SRR5690996_9611 SRR5690996_9755 SRR5690996_9756 SRR5690996_9956 SRR5690996_10271 SRR5690997_2179 SRR5690997_9554 SRR5690997_9555 SRR5690813_2522 SRR5690813_6245 SRR5690849_9860 SRR5690849_9862 SRR5690894_8267 SRR5690894_8269 SRR5690950_1458 SRR5690972_4973 SRR5690972_4979 SRR5690972_8084 SRR5690974_1158 SRR5690974_1159 SRR5690979_4632 SRR5690979_4633 SRR5690851_7323 SRR5690851_7327 SRR5690894_7327 SRR5690896_8650 SRR5690933_7333 SRR5690933_7334 SRR5690933_7335 SRR5690968_9360 SRR5691017_9859 SRR5691017_9860 SRR5691032_950 SRR5691032_951 SRR5691032_7903 SRR5690930_589 SRR5690930_591 SRR5690933_8819 SRR5690957_8895 SRR5690957_8896 SRR5690973_3547 SRR5690976_1586 SRR5690995_4915 SRR5690995_4916 SRR5690836_7715 SRR5690849_3778 SRR5690849_3779 SRR5690891_837 SRR5690979_3196 SRR5690933_35 SRR5690933_853 SRR5690933_2799 SRR5690933_9710 SRR5690933_9711 SRR5690958_5978 SRR5690958_5980 SRR5690979_5392 SRR5690979_5393 SRR5690814_8503 SRR5690970_7543 SRR5690970_7544 SRR5690849_10402 SRR5690849_10405 SRR5690849_10406 SRR5690970_3162 SRR5690970_4141 SRR5690970_4144 SRR5690968_10305 SRR5691032_1805 SRR5690814_6783 SRR5690814_6784 SRR5690844_3949 SRR5690896_8622 SRR5690849_2192 SRR5690849_2194 SRR5690878_1806 SRR5690974_129 SRR5690930_757 SRR5690957_2845 SRR5690933_4769 SRR5690933_4771 SRR5690996_5040 SRR5690996_5041 SRR5690951_789 SRR5690813_7036 SRR5690835_1615 SRR5690849_3378 SRR5690849_3623 SRR5690849_8235 SRR5690895_4753 SRR5690950_9878 SRR5690979_3856 SRR5690970_8488 SRR5690974_853 SRR5690996_2010 SRR5690996_6917 SRR5690997_3288 SRR5691032_39 SRR5691038_8771 SRR5690890_9893 SRR5690890_9894 SRR5690957_6980 SRR5690957_6981 SRR5690968_3301 SRR5690842_2911 SRR5690842_2912 SRR5690968_9046 SRR5691017_2755 SRR5690968_9044 SRR5691017_4492 SRR5691019_3185 SRR5691031_9804 SRR5690968_9047 SRR5691017_2758 SRR5690972_5442 SRR5690972_5443 SRR5690845_2076 SRR5690845_2078 SRR5690812_9116 SRR5690878_289 SRR5690878_64 SRR5690878_65 SRR5690878_68 SRR5690992_2779 SRR5690992_2781 SRR5690844_3757 SRR5690844_3758 SRR5690845_2695 SRR5690957_1137 SRR5690889_2636 SRR5690891_1812 SRR5690896_5949 SRR5691001_3689 SRR5690836_10233 SRR5690954_2332 SRR5690836_10236 SRR5690954_2333 SRR5690950_2468 SRR5690950_2470 SRR5690999_9504 SRR5690999_9505 SRR5690841_10242 SRR5690958_10040 SRR5690854_269 SRR5690957_7274 SRR5690972_5967 SRR5690957_7275 SRR5691032_2023 SRR5691035_1552 SRR5691032_2024 SRR5691032_2025 SRR5691035_1553 SRR5690853_8367 SRR5690967_3835 SRR5690967_6012 SRR5690992_8273 SRR5690992_8274 SRR5690842_7831 SRR5690998_7295 SRR5690998_7296 SRR5690998_7297 SRR5690995_1115 SRR5690995_1118 SRR5690951_2121 SRR5690946_3567 SRR5690934_3010 SRR5690946_3568 SRR5690993_8190 SRR5690993_8191 SRR5690813_1452 SRR5691038_8458 SRR5690973_2093 SRR5690896_451 SRR5690896_452 SRR5690953_966 SRR5690811_1149 SRR5690951_2167 SRR5690812_6425 SRR5690933_6155 SRR5690951_9791 SRR5690896_3872 SRR5690896_6085 SRR5690842_1012 SRR5690896_108 SRR5690896_2750 SRR5690933_3009 SRR5690933_320 SRR5690933_5788 SRR5690933_6225 SRR5690953_6694 SRR5690953_968 SRR5690954_8497 SRR5690957_4302 SRR5690957_8710 SRR5690974_5285 SRR5690978_3612 SRR5691001_8439 SRR5691002_6815 SRR5691038_8461 SRR5690811_8624 SRR5690812_6427 SRR5690854_4160 SRR5690890_7047 SRR5690891_4670 SRR5690891_4672 SRR5690896_1973 SRR5690896_1974 SRR5690896_2923 SRR5690896_5887 SRR5690896_6020 SRR5690896_799 SRR5690896_8021 SRR5690896_8022 SRR5690896_9708 SRR5690933_10191 SRR5690933_1940 SRR5690933_4220 SRR5690933_4999 SRR5690933_5001 SRR5690933_6931 SRR5690933_6932 SRR5690934_9997 SRR5690946_3273 SRR5690951_3614 SRR5690952_10068 SRR5690952_2798 SRR5690952_6428 SRR5690952_6429 SRR5690953_384 SRR5690953_5171 SRR5690953_5937 SRR5690953_6773 SRR5690953_8037 SRR5690957_3546 SRR5690957_4035 SRR5690957_4305 SRR5690958_9132 SRR5690970_6886 SRR5690972_5066 SRR5690972_866 SRR5690972_9146 SRR5690972_9147 SRR5690975_1338 SRR5690975_4981 SRR5690975_888 SRR5690978_1628 SRR5690978_6029 SRR5690978_964 SRR5690980_8491 SRR5691000_4565 SRR5691000_9420 SRR5691000_9421 SRR5691000_9422 SRR5691001_7841 SRR5691030_4671 SRR5690811_1151 SRR5690811_5864 SRR5690811_5866 SRR5690812_9 SRR5690848_10061 SRR5690851_1860 SRR5690895_572 SRR5690895_575 SRR5690896_2924 SRR5690896_5032 SRR5690896_6019 SRR5690896_6626 SRR5690896_6628 SRR5690896_8338 SRR5690896_8341 SRR5690896_8345 SRR5690896_9703 SRR5690896_10003 SRR5690933_1819 SRR5690933_1939 SRR5690933_6542 SRR5690934_1155 SRR5690934_3892 SRR5690934_7904 SRR5690946_1305 SRR5690950_6835 SRR5690951_3615 SRR5690952_1220 SRR5690952_2799 SRR5690953_994 SRR5690953_996 SRR5690953_1772 SRR5690953_1773 SRR5690953_3044 SRR5690953_3045 SRR5690953_3049 SRR5690953_5035 SRR5690953_5170 SRR5690953_6405 SRR5690953_7390 SRR5690953_8004 SRR5690953_8024 SRR5690953_8026 SRR5690953_8035 SRR5690957_1035 SRR5690969_4965 SRR5690969_4966 SRR5690970_9594 SRR5690970_9596 SRR5690975_5149 SRR5690978_2885 SRR5690978_3931 SRR5690978_3932 SRR5691000_1952 SRR5691000_1954 SRR5690951_2169 SRR5690952_4082 SRR5690952_4083 SRR5690952_4084 SRR5690952_10067 SRR5690958_9131 SRR5690972_2559 SRR5690972_2862 SRR5690972_2863 SRR5690996_2121 SRR5690996_2122 SRR5691001_7840 SRR5691001_7842 SRR5691036_373 SRR5690812_8009 SRR5690812_8011 SRR5690896_9495 SRR5690933_9142 SRR5690933_9143 SRR5690978_7140 SRR5690951_9792 SRR5690951_9793 SRR5690951_9794 SRR5690896_3874 SRR5690896_3875 SRR5690896_6086 SRR5690896_6087 SRR5690842_1013 SRR5690896_109 SRR5690896_2752 SRR5690978_10265 SRR5690933_321 SRR5690933_5789 SRR5690933_6227 SRR5690953_6698 SRR5690953_969 SRR5690954_8500 SRR5690957_4304 SRR5690957_8711 SRR5690974_5290 SRR5690978_3614 SRR5691001_8441 SRR5691002_6816 SRR5691038_8463 SRR5690896_7681 SRR5690951_4761 SRR5690971_3149 SRR5690905_3084 SRR5690952_7324 SRR5691017_7701 SRR5690814_400 SRR5690896_9322 SRR5690973_448 SRR5690894_8270 SRR5690979_6409 SRR5690958_2140 SRR5690810_5793 SRR5690810_5794 SRR5690844_921 SRR5690811_6544 SRR5690810_1025 SRR5690849_2176 SRR5690854_7848 SRR5690889_2413 SRR5690950_3744 SRR5690849_10202 SRR5690849_4597 SRR5690934_7957 SRR5690950_2702 SRR5690950_5376 SRR5690969_7370 SRR5690970_545 SRR5690979_133 SRR5690811_1905 SRR5690811_3332 SRR5690811_5171 SRR5690811_7258 SRR5690817_2674 SRR5690840_7884 SRR5690844_6697 SRR5690849_3726 SRR5690849_5481 SRR5690849_8536 SRR5690950_6964 SRR5690957_3096 SRR5690957_5135 SRR5690957_8673 SRR5690968_5670 SRR5690969_1919 SRR5690969_4131 SRR5690969_4940 SRR5690969_6622 SRR5690969_687 SRR5690977_369 SRR5690977_8414 SRR5690979_166 SRR5691036_9292 SRR5691038_5929 SRR5690810_1281 SRR5690811_4176 SRR5690811_4402 SRR5690811_5455 SRR5690811_5456 SRR5690811_6546 SRR5690811_7374 SRR5690811_9207 SRR5690813_3120 SRR5690813_8928 SRR5690817_2677 SRR5690817_5631 SRR5690817_5847 SRR5690836_5038 SRR5690836_7864 SRR5690836_9028 SRR5690836_9180 SRR5690844_166 SRR5690844_2065 SRR5690844_2927 SRR5690844_2928 SRR5690844_7250 SRR5690844_7344 SRR5690844_7346 SRR5690844_8621 SRR5690849_10715 SRR5690849_10914 SRR5690849_2196 SRR5690849_2900 SRR5690849_3651 SRR5690849_3728 SRR5690849_4804 SRR5690849_5107 SRR5690849_5301 SRR5690849_5304 SRR5690849_6562 SRR5690849_6971 SRR5690849_7331 SRR5690849_7909 SRR5690849_8405 SRR5690849_8458 SRR5690849_8648 SRR5690849_9585 SRR5690891_3128 SRR5690905_2443 SRR5690905_2446 SRR5690905_9154 SRR5690935_2260 SRR5690935_2262 SRR5690946_2599 SRR5690950_3394 SRR5690950_4365 SRR5690950_5924 SRR5690950_8874 SRR5690957_7744 SRR5690957_8107 SRR5690957_9779 SRR5690957_9780 SRR5690968_5671 SRR5690968_6222 SRR5690969_1917 SRR5690969_2049 SRR5690969_8079 SRR5690969_8215 SRR5690969_8603 SRR5690972_9873 SRR5690977_1583 SRR5690977_1876 SRR5690977_2735 SRR5690977_2969 SRR5690977_3088 SRR5690977_4179 SRR5690977_7528 SRR5690977_7874 SRR5690977_8265 SRR5690977_8416 SRR5690977_9838 SRR5690992_3951 SRR5690992_71 SRR5690992_74 SRR5691000_2246 SRR5691002_3533 SRR5691033_1769 SRR5691034_3325 SRR5691036_4126 SRR5690811_7375 SRR5690811_7377 SRR5690836_4746 SRR5690836_9183 SRR5690844_2069 SRR5690844_2070 SRR5690844_4633 SRR5690844_4634 SRR5690844_6782 SRR5690844_6783 SRR5690844_6784 SRR5690844_6785 SRR5690844_7110 SRR5690844_7111 SRR5690844_7345 SRR5690844_8618 SRR5690844_8619 SRR5690844_8620 SRR5690849_91 SRR5690849_3705 SRR5690849_4217 SRR5690849_4570 SRR5690849_4807 SRR5690849_4808 SRR5690849_5106 SRR5690849_10000 SRR5690849_10002 SRR5690849_11048 SRR5690849_11051 SRR5690851_9511 SRR5690891_5821 SRR5690891_7289 SRR5690935_645 SRR5690935_2261 SRR5690950_606 SRR5690950_610 SRR5690950_611 SRR5690950_2884 SRR5690950_3395 SRR5690950_3964 SRR5690950_3965 SRR5690950_3972 SRR5690950_3973 SRR5690950_3974 SRR5690950_4450 SRR5690950_5519 SRR5690950_5520 SRR5690950_5922 SRR5690950_5923 SRR5690950_6006 SRR5690950_6999 SRR5690953_4365 SRR5690957_4162 SRR5690957_4164 SRR5690969_2289 SRR5690969_7249 SRR5690969_7250 SRR5690969_7886 SRR5690969_7887 SRR5690969_8074 SRR5690969_8077 SRR5690969_8216 SRR5690979_4497 SRR5690979_4498 SRR5690979_9106 SRR5690992_3953 SRR5691000_653 SRR5691000_654 SRR5691002_5911 SRR5691004_487 SRR5690810_3020 SRR5690811_3584 SRR5690811_3995 SRR5690811_4705 SRR5690811_4706 SRR5690811_6326 SRR5690811_6328 SRR5690811_8752 SRR5690811_8753 SRR5690811_9331 SRR5690813_3121 SRR5690813_3122 SRR5690817_9231 SRR5690840_7883 SRR5690844_6032 SRR5690849_1515 SRR5690849_1518 SRR5690849_4680 SRR5690849_6260 SRR5690849_6263 SRR5690849_6264 SRR5690849_6267 SRR5690849_8670 SRR5690849_8671 SRR5690849_8672 SRR5690849_9294 SRR5690849_10615 SRR5690849_11218 SRR5690894_9998 SRR5690905_365 SRR5690905_2444 SRR5690905_7922 SRR5690905_7925 SRR5690905_9155 SRR5690946_7037 SRR5690946_7038 SRR5690950_3383 SRR5690950_8594 SRR5690950_8878 SRR5690950_9491 SRR5690969_1202 SRR5690969_4740 SRR5690969_7930 SRR5690972_2376 SRR5690972_2377 SRR5690972_2380 SRR5690976_4 SRR5690976_513 SRR5690977_1870 SRR5690977_1877 SRR5690977_2603 SRR5690977_9255 SRR5690979_10055 SRR5690979_10056 SRR5690996_9214 SRR5691000_2245 SRR5691002_3254 SRR5691002_3255 SRR5691030_86 SRR5691030_87 SRR5691033_1772 SRR5691034_6974 SRR5691038_2031 SRR5690854_5504 SRR5690891_3801 SRR5690950_3289 SRR5690977_2732 SRR5690977_2734 SRR5690977_3960 SRR5690950_2431 SRR5690950_2435 SRR5690950_5281 SRR5690950_3746 SRR5690950_3750 SRR5690969_7357 SRR5690849_10204 SRR5690849_10206 SRR5690946_992 SRR5691002_9721 SRR5690934_7959 SRR5690934_7960 SRR5690950_2705 SRR5690950_2706 SRR5690950_5377 SRR5690950_5378 SRR5690969_7371 SRR5690969_7372 SRR5690977_2968 SRR5690977_4250 SRR5690979_134 SRR5690979_135 SRR5690894_4811 SRR5690811_3337 SRR5690811_5172 SRR5690952_9041 SRR5690817_2675 SRR5690849_6365 SRR5690844_6698 SRR5690849_8617 SRR5690849_5485 SRR5690849_8538 SRR5690950_6967 SRR5690957_3097 SRR5690957_5136 SRR5690979_7547 SRR5690968_5672 SRR5690969_1922 SRR5690969_4132 SRR5690969_4941 SRR5690969_6623 SRR5690969_690 SRR5690977_370 SRR5690977_8415 SRR5690979_167 SRR5691036_9293 SRR5691038_5931 SRR5690849_6143 SRR5690851_5996 SRR5690812_4899 SRR5690953_6456 SRR5690953_6835 SRR5690933_61 SRR5690933_7281 SRR5691002_7672 SRR5690953_6457 SRR5690953_6838 SRR5691038_6571 SRR5690999_5887 SRR5690999_5888 SRR5690999_5889 SRR5690999_5890 SRR5691002_6737 SRR5691017_1165 SRR5690851_4140 SRR5690953_10005 SRR5690975_3871 SRR5690878_6536 SRR5690878_6537 SRR5690878_6811 SRR5690878_8768 SRR5690851_4142 SRR5690953_10008 SRR5690975_3876 SRR5690878_3913 SRR5690878_6097 SRR5690953_4321 SRR5690953_4853 SRR5690953_4854 SRR5690878_3914 SRR5690933_4436 SRR5690993_5152 SRR5690933_4437 SRR5690848_230 SRR5690972_7882 SRR5690972_7886 SRR5690878_6853 SRR5690849_7613 SRR5690878_6854 SRR5690837_9218 SRR5690996_4161 SRR5690849_7614 SRR5690849_7617 SRR5690878_6856 SRR5690969_2050 SRR5691002_3534 SRR5690891_4637 SRR5690950_5228 SRR5690891_4640 SRR5690844_9024 SRR5690968_3751 SRR5690968_3752 SRR5690968_3754 SRR5690844_9025 SRR5690952_9331 SRR5690957_1580 SRR5690809_9092 SRR5690950_9414 SRR5690999_9292 SRR5690889_3188 SRR5691032_3778 SRR5690969_3188 SRR5690850_5650 SRR5690850_8570 SRR5690878_5832 SRR5690997_4246 SRR5690851_1437 SRR5690958_2774 SRR5690911_142 SRR5690992_1057 SRR5691035_5097 SRR5690895_7607 SRR5690974_8633 SRR5690817_6004 SRR5690890_7219 SRR5690999_5859 SRR5691036_6131 SRR5690818_4534 SRR5690946_2171 SRR5690818_3426 SRR5690818_3427 SRR5690812_7940 SRR5690812_3402 SRR5690812_3645 SRR5690841_6309 SRR5690957_964 SRR5690841_2925 SRR5690841_6308 SRR5690841_6853 SRR5690841_6854 SRR5690841_7575 SRR5690946_2308 SRR5690946_6600 SRR5690818_437 SRR5690818_5997 SRR5690818_6885 SRR5690841_375 SRR5690841_1031 SRR5690841_2923 SRR5690841_2924 SRR5690841_9825 SRR5690841_9826 SRR5690841_9827 SRR5690841_10238 SRR5690841_10239 SRR5690854_50 SRR5690854_3959 SRR5690854_5217 SRR5690889_10100 SRR5690946_2307 SRR5690957_1394 SRR5690957_1395 SRR5690957_1397 SRR5690812_3403 SRR5690812_3646 SRR5690946_4910 SRR5690957_965 SRR5690851_6953 SRR5690851_5441 SRR5690851_6954 SRR5690851_6956 SRR5690851_5444 SRR5690851_9954 SRR5690851_9956 SRR5690851_9957 SRR5690933_9244 SRR5690837_4609 SRR5690837_4610 SRR5690890_3699 SRR5690844_635 SRR5690844_637 SRR5690999_6718 SRR5690888_3127 SRR5690890_9710 SRR5691000_6291 SRR5690888_826 SRR5690888_827 SRR5691000_6292 SRR5690814_8768 SRR5690816_6097 SRR5690816_6098 SRR5690888_8573 SRR5690853_6321 SRR5690853_6322 SRR5690853_6324 SRR5690998_8638 SRR5690998_8642 SRR5690918_7052 SRR5690918_2687 SRR5690998_4982 SRR5690918_7053 SRR5690974_6710 SRR5690969_798 SRR5691004_1997 SRR5691004_1998 SRR5691038_2660 SRR5690974_6712 SRR5690975_8619 SRR5690958_2263 SRR5690969_8614 SRR5690975_8621 SRR5691000_8069 SRR5690839_3968 SRR5690809_2621 SRR5690811_1744 SRR5690811_7554 SRR5690814_4119 SRR5690810_6133 SRR5690816_3224 SRR5690839_3972 SRR5690843_3320 SRR5690890_41 SRR5690811_8483 SRR5690905_2166 SRR5690809_6203 SRR5690814_4967 SRR5690814_5989 SRR5690845_4954 SRR5690951_6473 SRR5690812_1934 SRR5690814_3014 SRR5690835_613 SRR5690843_4330 SRR5690878_2541 SRR5690976_9157 SRR5691003_8688 SRR5690813_4290 SRR5690814_10539 SRR5690814_6405 SRR5690816_8138 SRR5690835_3081 SRR5690835_683 SRR5690836_9276 SRR5690840_2925 SRR5690845_8057 SRR5690850_6830 SRR5690850_6831 SRR5690850_945 SRR5690854_3861 SRR5690854_6551 SRR5690878_2522 SRR5690887_9048 SRR5690893_10219 SRR5690893_8047 SRR5690894_647 SRR5690905_9220 SRR5690930_4177 SRR5690930_6457 SRR5690933_3525 SRR5690933_3667 SRR5690933_4029 SRR5690934_7206 SRR5690946_3148 SRR5690947_3712 SRR5690950_4554 SRR5690957_8084 SRR5690968_5271 SRR5690971_10382 SRR5690974_5579 SRR5690976_4032 SRR5690999_2973 SRR5691000_4489 SRR5691000_5605 SRR5691003_3835 SRR5691004_2134 SRR5691004_2623 SRR5691019_10157 SRR5691019_4764 SRR5691019_4860 SRR5691019_9196 SRR5691030_5620 SRR5691031_366 SRR5690809_2622 SRR5690809_5349 SRR5690809_5619 SRR5690809_6585 SRR5690809_6689 SRR5690809_8594 SRR5690809_9720 SRR5690809_9722 SRR5690810_1516 SRR5690811_1743 SRR5690811_8481 SRR5690811_9271 SRR5690813_4902 SRR5690814_10364 SRR5690814_3333 SRR5690814_3919 SRR5690814_6406 SRR5690814_780 SRR5690814_790 SRR5690814_792 SRR5690814_8074 SRR5690814_8767 SRR5690814_913 SRR5690814_9405 SRR5690815_1100 SRR5690815_2822 SRR5690815_2824 SRR5690815_7841 SRR5690816_5095 SRR5690816_9414 SRR5690816_9415 SRR5690818_792 SRR5690818_8568 SRR5690835_351 SRR5690835_352 SRR5690835_6731 SRR5690835_9205 SRR5690836_5283 SRR5690836_5284 SRR5690836_8335 SRR5690836_9588 SRR5690836_9737 SRR5690836_9738 SRR5690837_1403 SRR5690837_4000 SRR5690837_7307 SRR5690837_8121 SRR5690838_436 SRR5690838_6167 SRR5690838_781 SRR5690840_1966 SRR5690840_3819 SRR5690840_3820 SRR5690840_4272 SRR5690841_4067 SRR5690841_5279 SRR5690841_6010 SRR5690841_8524 SRR5690841_8525 SRR5690841_8705 SRR5690841_8812 SRR5690841_8813 SRR5690842_7346 SRR5690842_7347 SRR5690843_1174 SRR5690843_1233 SRR5690844_2466 SRR5690845_2269 SRR5690845_2624 SRR5690845_3469 SRR5690846_932 SRR5690850_3412 SRR5690850_3982 SRR5690850_4284 SRR5690850_5273 SRR5690850_6917 SRR5690850_6918 SRR5690850_870 SRR5690850_9060 SRR5690850_946 SRR5690851_5608 SRR5690851_5609 SRR5690851_8813 SRR5690853_2741 SRR5690853_3501 SRR5690853_5755 SRR5690853_9084 SRR5690854_2377 SRR5690854_2378 SRR5690854_4172 SRR5690878_1839 SRR5690878_4084 SRR5690878_5830 SRR5690878_9140 SRR5690887_9050 SRR5690888_1234 SRR5690888_3128 SRR5690888_4683 SRR5690889_3717 SRR5690890_1302 SRR5690890_1304 SRR5690890_170 SRR5690890_43 SRR5690890_6342 SRR5690890_8179 SRR5690891_8150 SRR5690891_8151 SRR5690892_3770 SRR5690893_3921 SRR5690893_4874 SRR5690893_4875 SRR5690893_5185 SRR5690893_6391 SRR5690893_8930 SRR5690893_8932 SRR5690905_2001 SRR5690930_8576 SRR5690930_9652 SRR5690933_1067 SRR5690933_2713 SRR5690933_2948 SRR5690934_7207 SRR5690935_509 SRR5690935_9843 SRR5690947_4241 SRR5690947_6742 SRR5690947_7355 SRR5690947_7356 SRR5690949_2604 SRR5690949_7176 SRR5690949_7628 SRR5690949_8003 SRR5690949_8004 SRR5690950_10077 SRR5690950_3739 SRR5690950_4492 SRR5690950_4539 SRR5690950_5340 SRR5690952_1026 SRR5690953_1399 SRR5690957_6306 SRR5690969_5860 SRR5690970_1718 SRR5690973_650 SRR5690974_8398 SRR5690974_8535 SRR5690976_10096 SRR5690980_8039 SRR5690980_8041 SRR5690980_8042 SRR5690992_1055 SRR5690993_3285 SRR5690996_248 SRR5690997_2900 SRR5690999_2972 SRR5690999_6749 SRR5690999_7863 SRR5690999_7865 SRR5691000_10098 SRR5691000_3715 SRR5691000_4424 SRR5691000_4648 SRR5691000_8381 SRR5691000_8382 SRR5691000_8383 SRR5691000_8415 SRR5691000_9370 SRR5691000_9371 SRR5691000_9495 SRR5691001_8101 SRR5691001_9226 SRR5691002_2729 SRR5691002_2730 SRR5691002_3089 SRR5691002_3090 SRR5691002_3960 SRR5691002_6285 SRR5691002_8236 SRR5691002_8237 SRR5691003_8693 SRR5691019_1531 SRR5691019_4726 SRR5691019_7256 SRR5691019_7257 SRR5691030_1188 SRR5691030_1554 SRR5691030_4808 SRR5691030_5687 SRR5691030_6013 SRR5691030_6660 SRR5691031_1052 SRR5691031_183 SRR5691032_5463 SRR5691033_1326 SRR5691033_4164 SRR5691033_5657 SRR5691036_5455 SRR5691036_8623 SRR5691036_9870 SRR5691037_4592 SRR5691037_7920 SRR5691038_10024 SRR5691038_10028 SRR5691038_2749 SRR5691038_6151 SRR5691038_8266 SRR5691039_8816 SRR5690809_5184 SRR5690809_5620 SRR5690809_5622 SRR5690809_9717 SRR5690809_9721 SRR5690810_6506 SRR5690811_2412 SRR5690811_7983 SRR5690811_8032 SRR5690811_8035 SRR5690811_8036 SRR5690812_9451 SRR5690814_776 SRR5690814_779 SRR5690814_1533 SRR5690814_1534 SRR5690814_1705 SRR5690814_2312 SRR5690814_2314 SRR5690814_3009 SRR5690814_3015 SRR5690814_3490 SRR5690814_5558 SRR5690814_5559 SRR5690814_6677 SRR5690814_6678 SRR5690814_9475 SRR5690814_9743 SRR5690815_1099 SRR5690815_2820 SRR5690815_7876 SRR5690815_7877 SRR5690815_8858 SRR5690817_687 SRR5690835_353 SRR5690835_7637 SRR5690835_7638 SRR5690835_9551 SRR5690836_6189 SRR5690836_8935 SRR5690837_1402 SRR5690837_4772 SRR5690837_5984 SRR5690837_5985 SRR5690837_6946 SRR5690837_6947 SRR5690838_434 SRR5690838_435 SRR5690838_437 SRR5690838_775 SRR5690839_3973 SRR5690839_5721 SRR5690840_1967 SRR5690840_2534 SRR5690840_3838 SRR5690840_6003 SRR5690840_7799 SRR5690841_1976 SRR5690841_2009 SRR5690841_3119 SRR5690841_8865 SRR5690843_1175 SRR5690843_4389 SRR5690843_5056 SRR5690843_5057 SRR5690843_6786 SRR5690843_8105 SRR5690843_8106 SRR5690843_8306 SRR5690843_9772 SRR5690844_2465 SRR5690846_7071 SRR5690846_7080 SRR5690846_7083 SRR5690846_8783 SRR5690846_9574 SRR5690847_1306 SRR5690847_9055 SRR5690848_3618 SRR5690848_3619 SRR5690848_5676 SRR5690848_7888 SRR5690848_7889 SRR5690850_1245 SRR5690850_1248 SRR5690850_1399 SRR5690850_1488 SRR5690850_1493 SRR5690850_4285 SRR5690850_4452 SRR5690850_4454 SRR5690850_5265 SRR5690850_5274 SRR5690850_5384 SRR5690850_6060 SRR5690850_6111 SRR5690850_6165 SRR5690850_8567 SRR5690850_8569 SRR5690850_8928 SRR5690850_9061 SRR5690850_9968 SRR5690850_10031 SRR5690850_10034 SRR5690850_10495 SRR5690850_10498 SRR5690853_314 SRR5690853_316 SRR5690853_629 SRR5690853_631 SRR5690853_4406 SRR5690853_7784 SRR5690853_8866 SRR5690853_8867 SRR5690854_7498 SRR5690854_7499 SRR5690854_7500 SRR5690854_7502 SRR5690878_881 SRR5690878_1391 SRR5690878_1588 SRR5690878_1591 SRR5690878_5831 SRR5690887_99 SRR5690887_100 SRR5690887_101 SRR5690887_4173 SRR5690887_4176 SRR5690887_7241 SRR5690888_544 SRR5690888_545 SRR5690888_966 SRR5690888_10262 SRR5690890_371 SRR5690890_374 SRR5690890_3125 SRR5690890_4134 SRR5690890_4265 SRR5690890_4267 SRR5690890_4270 SRR5690890_6197 SRR5690890_6198 SRR5690890_6199 SRR5690890_7226 SRR5690890_7227 SRR5690891_10213 SRR5690892_2855 SRR5690892_2856 SRR5690893_5108 SRR5690893_5110 SRR5690893_5113 SRR5690893_5179 SRR5690893_5182 SRR5690893_7834 SRR5690893_8044 SRR5690893_8931 SRR5690893_9763 SRR5690894_5680 SRR5690895_1068 SRR5690895_6284 SRR5690905_6775 SRR5690905_7888 SRR5690905_9219 SRR5690911_1410 SRR5690911_2051 SRR5690911_7392 SRR5690911_9026 SRR5690911_9027 SRR5690919_4444 SRR5690919_4445 SRR5690930_1122 SRR5690930_1123 SRR5690930_4993 SRR5690930_7255 SRR5690930_7680 SRR5690930_8318 SRR5690932_1487 SRR5690932_1757 SRR5690933_2714 SRR5690933_2715 SRR5690933_2949 SRR5690934_3320 SRR5690934_3321 SRR5690934_5740 SRR5690935_942 SRR5690935_943 SRR5690935_8005 SRR5690935_8006 SRR5690946_5775 SRR5690947_3342 SRR5690947_4240 SRR5690947_5057 SRR5690947_5995 SRR5690947_5999 SRR5690947_6002 SRR5690947_9456 SRR5690947_9458 SRR5690949_1667 SRR5690949_2608 SRR5690949_4592 SRR5690949_4593 SRR5690949_4594 SRR5690949_7598 SRR5690949_9300 SRR5690950_3375 SRR5690950_3741 SRR5690950_4037 SRR5690950_4041 SRR5690950_4043 SRR5690950_4538 SRR5690950_6164 SRR5690950_8666 SRR5690951_4964 SRR5690951_4965 SRR5690951_6880 SRR5690952_3789 SRR5690952_9594 SRR5690952_9941 SRR5690953_1491 SRR5690953_7368 SRR5690953_7745 SRR5690953_7748 SRR5690953_10141 SRR5690958_2707 SRR5690958_2708 SRR5690958_2709 SRR5690958_5879 SRR5690967_3605 SRR5690967_7818 SRR5690968_5599 SRR5690968_5600 SRR5690968_8161 SRR5690968_8162 SRR5690970_1719 SRR5690974_1389 SRR5690974_8533 SRR5690975_2334 SRR5690975_2338 SRR5690975_2339 SRR5690975_4724 SRR5690975_4728 SRR5690975_6442 SRR5690975_7971 SRR5690975_7973 SRR5690976_2687 SRR5690976_4002 SRR5690976_4033 SRR5690976_8628 SRR5690976_8926 SRR5690976_10014 SRR5690976_10015 SRR5690976_10017 SRR5690976_10101 SRR5690977_173 SRR5690977_174 SRR5690977_2453 SRR5690977_5182 SRR5690977_5184 SRR5690977_5778 SRR5690977_5779 SRR5690978_700 SRR5690978_703 SRR5690980_2327 SRR5690980_2329 SRR5690980_8038 SRR5690991_8908 SRR5690992_3537 SRR5690992_7357 SRR5690992_7359 SRR5690992_7361 SRR5690992_7367 SRR5690992_8858 SRR5690992_8862 SRR5690993_9707 SRR5690995_8985 SRR5690996_5996 SRR5690996_5997 SRR5690996_5999 SRR5690997_3116 SRR5690997_3117 SRR5690997_3120 SRR5690997_3121 SRR5690998_798 SRR5690998_958 SRR5690998_1380 SRR5690998_4172 SRR5690998_7491 SRR5690998_9494 SRR5690998_9495 SRR5690998_9496 SRR5690998_9813 SRR5690998_9814 SRR5690999_1374 SRR5690999_1375 SRR5690999_7864 SRR5691000_1379 SRR5691000_2307 SRR5691000_2436 SRR5691000_2437 SRR5691000_2714 SRR5691000_3257 SRR5691000_3582 SRR5691000_3664 SRR5691000_3666 SRR5691000_3814 SRR5691000_3887 SRR5691000_3903 SRR5691000_4114 SRR5691000_4115 SRR5691000_4116 SRR5691000_4767 SRR5691000_4959 SRR5691000_6729 SRR5691000_8732 SRR5691000_8733 SRR5691001_3395 SRR5691001_3396 SRR5691001_6456 SRR5691001_6457 SRR5691001_6458 SRR5691001_8100 SRR5691001_8102 SRR5691001_9223 SRR5691002_1790 SRR5691002_1863 SRR5691002_1864 SRR5691002_3063 SRR5691002_3064 SRR5691002_4959 SRR5691002_4960 SRR5691002_5394 SRR5691002_6980 SRR5691002_8391 SRR5691002_8684 SRR5691003_1730 SRR5691003_1731 SRR5691003_3923 SRR5691019_7259 SRR5691019_7261 SRR5691019_10147 SRR5691030_1189 SRR5691030_2241 SRR5691030_5479 SRR5691030_5480 SRR5691030_5537 SRR5691030_6661 SRR5691031_179 SRR5691031_2447 SRR5691033_3652 SRR5691033_3653 SRR5691033_5130 SRR5691033_8309 SRR5691033_8310 SRR5691033_8314 SRR5691035_3880 SRR5691035_5574 SRR5691038_7249 SRR5691038_8265 SRR5691038_8267 SRR5691038_10025 SRR5691038_10026 SRR5691039_8815 SRR5690814_911 SRR5690814_1427 SRR5690814_4606 SRR5690814_4607 SRR5690814_5965 SRR5690814_6839 SRR5690814_6840 SRR5690814_8227 SRR5690814_8784 SRR5690836_8051 SRR5690836_8052 SRR5690836_9587 SRR5690838_498 SRR5690838_500 SRR5690840_8696 SRR5690852_7086 SRR5690888_1120 SRR5690888_6054 SRR5690930_793 SRR5690933_6180 SRR5690933_6181 SRR5690934_3640 SRR5690949_7977 SRR5690949_7978 SRR5690949_7979 SRR5690972_1732 SRR5690997_4248 SRR5691033_2722 SRR5690844_6302 SRR5690892_4855 SRR5690892_4858 SRR5690949_1815 SRR5690971_399 SRR5690998_1335 SRR5690816_7113 SRR5690816_7114 SRR5690888_9462 SRR5690999_5919 SRR5691001_1272 SRR5691001_1273 SRR5690810_6134 SRR5690930_5060 SRR5690930_5063 SRR5691036_5457 SRR5691036_5458 SRR5690947_8222 SRR5690947_8225 SRR5690947_8227 SRR5690947_8613 SRR5690947_8614 SRR5690850_3983 SRR5690947_9556 SRR5690958_5878 SRR5690998_4171 SRR5691001_9222 SRR5690843_3321 SRR5690843_4850 SRR5690843_4851 SRR5690850_8130 SRR5690850_8131 SRR5690890_44 SRR5690893_5380 SRR5690893_5381 SRR5690971_643 SRR5691019_4727 SRR5690811_8485 SRR5690888_4681 SRR5690888_4682 SRR5691032_5464 SRR5690950_3120 SRR5691019_1465 SRR5691019_1468 SRR5691019_1469 SRR5690809_6204 SRR5690809_6205 SRR5690809_6206 SRR5690814_4968 SRR5690999_726 SRR5690999_727 SRR5690814_5990 SRR5690814_5991 SRR5690818_8567 SRR5690845_4955 SRR5690888_1254 SRR5690888_1256 SRR5690951_6474 SRR5690952_1025 SRR5690952_1028 SRR5690893_5394 SRR5690893_5396 SRR5690950_4537 SRR5690975_6437 SRR5690835_614 SRR5690835_615 SRR5690843_4331 SRR5690843_4332 SRR5690878_2542 SRR5691003_1224 SRR5690976_9159 SRR5690976_9161 SRR5691003_8691 SRR5691003_8692 SRR5690813_4292 SRR5690814_10540 SRR5690905_1998 SRR5690816_8139 SRR5690933_4745 SRR5690835_684 SRR5690836_9277 SRR5690840_2926 SRR5690845_8058 SRR5690890_3646 SRR5690967_3570 SRR5690850_947 SRR5690854_3863 SRR5690854_6552 SRR5690878_2523 SRR5690887_9049 SRR5690893_10220 SRR5691030_5684 SRR5690894_648 SRR5690968_5601 SRR5690930_4178 SRR5690930_6459 SRR5690933_3526 SRR5690933_3668 SRR5690946_5774 SRR5690934_7208 SRR5690946_3150 SRR5690947_3713 SRR5690950_4555 SRR5690957_8085 SRR5691031_182 SRR5690971_10383 SRR5690974_5580 SRR5691001_4298 SRR5691035_4191 SRR5691000_4492 SRR5691000_5606 SRR5691003_3836 SRR5691004_2135 SRR5691004_2624 SRR5691019_10160 SRR5691019_4767 SRR5691019_4861 SRR5691019_9197 SRR5691030_5621 SRR5691031_368 SRR5690841_8814 SRR5691038_6152 SRR5690841_4158 SRR5690841_4160 SRR5690841_9565 SRR5690946_6437 SRR5690951_8231 SRR5690951_8820 SRR5690991_4245 SRR5690996_7859 SRR5691032_7919 SRR5691032_7920 SRR5691030_2242 SRR5691019_4766 SRR5690841_8916 SRR5690854_1113 SRR5690854_1376 SRR5690958_4513 SRR5690995_3326 SRR5690995_4393 SRR5690995_4394 SRR5691037_4309 SRR5690958_7545 SRR5690967_1623 SRR5690890_971 SRR5690890_974 SRR5690934_61 SRR5690953_4598 SRR5690992_4891 SRR5690838_2833 SRR5690895_5101 SRR5690953_4620 SRR5690953_4623 SRR5690977_304 SRR5690992_4892 SRR5690992_4893 SRR5690838_2834 SRR5690895_5103 SRR5690895_4446 SRR5690992_6094 SRR5690836_5550 SRR5690896_1426 SRR5690946_7357 SRR5690948_8949 SRR5690968_573 SRR5691034_2260 SRR5690817_5096 SRR5690836_7584 SRR5690839_1852 SRR5690839_7882 SRR5690839_7883 SRR5690930_457 SRR5691036_600 SRR5690992_6096 SRR5690992_6097 SRR5690836_5551 SRR5690896_1428 SRR5690946_7358 SRR5690948_8950 SRR5690968_574 SRR5691034_2262 SRR5690954_8748 SRR5690814_10133 SRR5690957_1597 SRR5690854_183 SRR5690854_5582 SRR5690854_7999 SRR5690895_843 SRR5690842_7556 SRR5690849_10420 SRR5690854_8143 SRR5690946_4275 SRR5690950_1240 SRR5690971_6012 SRR5690973_6964 SRR5690980_7334 SRR5690980_811 SRR5691001_126 SRR5691001_887 SRR5690811_5882 SRR5690813_7517 SRR5690813_7518 SRR5690814_2678 SRR5690814_7246 SRR5690839_8030 SRR5690849_2040 SRR5690849_2041 SRR5690851_2016 SRR5690854_8145 SRR5690892_6239 SRR5690947_2436 SRR5690947_6444 SRR5690958_4532 SRR5690974_5175 SRR5690974_6545 SRR5690977_1368 SRR5690980_2444 SRR5690980_812 SRR5690957_6202 SRR5690980_2446 SRR5690980_4326 SRR5690980_4327 SRR5690854_184 SRR5690854_189 SRR5690933_7750 SRR5690933_7751 SRR5690854_8000 SRR5690854_8001 SRR5690895_844 SRR5690895_845 SRR5690842_7557 SRR5690849_10421 SRR5690854_8144 SRR5690946_4276 SRR5690950_7428 SRR5690971_6013 SRR5690973_6969 SRR5690980_7336 SRR5690980_813 SRR5691001_127 SRR5691001_888 SRR5690971_6585 SRR5690978_4675 SRR5690996_7578 SRR5690996_8912 SRR5690851_12 SRR5690851_13 SRR5690851_15 SRR5690976_8848 SRR5690976_8849 SRR5690835_4311 SRR5690846_329 SRR5690849_6316 SRR5690911_2824 SRR5690911_2826 SRR5690971_7242 SRR5691031_4862 SRR5690973_3599 SRR5690976_6309 SRR5690846_635 SRR5690846_1870 SRR5690846_181 SRR5690846_9214 SRR5690846_6550 SRR5690846_6697 SRR5690846_6700 SRR5690846_7405 SRR5690846_8713 SRR5690846_763 SRR5690846_2080 SRR5690846_2082 SRR5690846_2083 SRR5690846_6701 SRR5690846_9406 SRR5690846_9939 SRR5690846_3166 SRR5690846_3167 SRR5690846_3168 SRR5690846_210 SRR5690846_9217 SRR5690810_6989 SRR5690810_6992 SRR5691031_4863 SRR5690887_305 SRR5691035_6867 SRR5690837_3081 SRR5691035_6869 SRR5690889_7596 SRR5691019_6588 SRR5690948_4180 SRR5690948_4181 SRR5691003_5735 SRR5690952_5226 SRR5690890_4009 SRR5690839_10287 SRR5691004_2001 SRR5690890_4010 SRR5690957_10165 SRR5690957_10167 SRR5690996_3751 SRR5691001_3440 SRR5691001_3443 SRR5691001_5258 SRR5691034_9750 SRR5691034_9751 SRR5690846_4675 SRR5690846_4676 SRR5690891_9660 SRR5690996_6987 SRR5691031_4435 SRR5690891_8455 SRR5690849_8192 SRR5690851_3163 SRR5690891_8456 SRR5691000_3535 SRR5691000_3536 SRR5690815_4322 SRR5690815_4323 SRR5690817_7782 SRR5690817_8643 SRR5690974_6256 SRR5690974_8412 SRR5690974_9695 SRR5690853_8032 SRR5690930_8969 SRR5690974_10032 SRR5690974_3327 SRR5690974_6171 SRR5690976_3914 SRR5690974_6259 SRR5690974_8414 SRR5690974_9698 SRR5690810_1949 SRR5690810_3543 SRR5690810_4210 SRR5690818_660 SRR5690851_1273 SRR5690950_6309 SRR5690950_3153 SRR5690810_3739 SRR5690951_8514 SRR5690950_2036 SRR5690950_8129 SRR5690950_498 SRR5690950_92 SRR5690950_3873 SRR5690976_5912 SRR5690935_489 SRR5690950_2786 SRR5690950_3949 SRR5690950_456 SRR5690950_5611 SRR5690974_2199 SRR5690974_4403 SRR5690979_3233 SRR5690950_10004 SRR5690950_2300 SRR5690950_5105 SRR5690950_5365 SRR5690950_5372 SRR5690950_62 SRR5690950_7044 SRR5690950_8269 SRR5690950_9880 SRR5690954_3540 SRR5690957_9914 SRR5690973_5187 SRR5690973_6054 SRR5690979_3906 SRR5690979_619 SRR5690979_6867 SRR5690979_9103 SRR5690845_5079 SRR5690935_2151 SRR5690950_10098 SRR5690950_1135 SRR5690950_1430 SRR5690950_4223 SRR5690950_4535 SRR5690950_487 SRR5690950_5124 SRR5690950_5654 SRR5690950_6623 SRR5690950_743 SRR5690950_7547 SRR5690950_7606 SRR5690950_8203 SRR5690950_9500 SRR5690950_9808 SRR5690950_9931 SRR5690953_1201 SRR5690954_5167 SRR5690970_8733 SRR5690973_1615 SRR5690974_2861 SRR5690974_6353 SRR5690974_7757 SRR5690974_9655 SRR5690976_10220 SRR5690976_5326 SRR5690976_5887 SRR5690976_7711 SRR5690976_7916 SRR5690976_9418 SRR5690979_1310 SRR5690979_2491 SRR5690979_3408 SRR5690979_3602 SRR5690979_4800 SRR5690979_7801 SRR5690979_7948 SRR5690979_993 SRR5691019_1050 SRR5690818_9449 SRR5690852_7245 SRR5690894_1466 SRR5690894_9553 SRR5690894_9556 SRR5690935_490 SRR5690950_10187 SRR5690950_10198 SRR5690950_1679 SRR5690950_1836 SRR5690950_2249 SRR5690950_25 SRR5690950_255 SRR5690950_2637 SRR5690950_2639 SRR5690950_2749 SRR5690950_31 SRR5690950_3154 SRR5690950_3219 SRR5690950_3318 SRR5690950_3509 SRR5690950_3562 SRR5690950_4143 SRR5690950_4165 SRR5690950_4544 SRR5690950_4592 SRR5690950_4736 SRR5690950_496 SRR5690950_5019 SRR5690950_5108 SRR5690950_5248 SRR5690950_5448 SRR5690950_5497 SRR5690950_5591 SRR5690950_6068 SRR5690950_6081 SRR5690950_6311 SRR5690950_6367 SRR5690950_6392 SRR5690950_6818 SRR5690950_7062 SRR5690950_7208 SRR5690950_7380 SRR5690950_7402 SRR5690950_7483 SRR5690950_7544 SRR5690950_7785 SRR5690950_8114 SRR5690950_8128 SRR5690950_8208 SRR5690950_8291 SRR5690950_843 SRR5690950_8493 SRR5690950_8815 SRR5690950_90 SRR5690950_902 SRR5690950_9029 SRR5690950_91 SRR5690950_9226 SRR5690950_9591 SRR5690950_9656 SRR5690951_3318 SRR5690951_7703 SRR5690951_8539 SRR5690951_8753 SRR5690951_9030 SRR5690951_9116 SRR5690951_9234 SRR5690952_3612 SRR5690952_8598 SRR5690953_8335 SRR5690954_5166 SRR5690954_5168 SRR5690954_6688 SRR5690957_1374 SRR5690957_9913 SRR5690957_9916 SRR5690967_10306 SRR5690970_167 SRR5690970_2251 SRR5690970_2252 SRR5690972_5654 SRR5690972_6922 SRR5690973_1002 SRR5690973_10329 SRR5690973_1436 SRR5690973_1438 SRR5690973_2610 SRR5690973_2613 SRR5690973_3352 SRR5690973_4131 SRR5690973_418 SRR5690973_476 SRR5690973_4798 SRR5690973_5320 SRR5690973_6090 SRR5690973_6703 SRR5690973_6711 SRR5690974_1571 SRR5690974_1868 SRR5690974_2201 SRR5690974_2471 SRR5690974_3540 SRR5690974_4199 SRR5690974_5008 SRR5690974_583 SRR5690974_6616 SRR5690974_8477 SRR5690974_8478 SRR5690974_8480 SRR5690974_9507 SRR5690976_2814 SRR5690976_4409 SRR5690976_4410 SRR5690976_5092 SRR5690976_5706 SRR5690976_6407 SRR5690976_6530 SRR5690976_7716 SRR5690976_7792 SRR5690976_8470 SRR5690976_8512 SRR5690976_8741 SRR5690976_9088 SRR5690976_975 SRR5690979_1107 SRR5690979_1935 SRR5690979_1976 SRR5690979_2204 SRR5690979_2494 SRR5690979_2726 SRR5690979_2920 SRR5690979_2923 SRR5690979_3119 SRR5690979_3239 SRR5690979_3314 SRR5690979_3504 SRR5690979_3534 SRR5690979_3632 SRR5690979_3865 SRR5690979_3907 SRR5690979_3962 SRR5690979_3994 SRR5690979_4185 SRR5690979_4351 SRR5690979_4526 SRR5690979_5320 SRR5690979_5541 SRR5690979_5569 SRR5690979_5963 SRR5690979_6251 SRR5690979_6390 SRR5690979_6486 SRR5690979_6535 SRR5690979_6796 SRR5690979_6856 SRR5690979_6873 SRR5690979_7048 SRR5690979_7474 SRR5690979_804 SRR5690979_8338 SRR5690979_8544 SRR5690979_9197 SRR5690979_9330 SRR5690979_9331 SRR5690979_9468 SRR5690979_9862 SRR5691019_2292 SRR5691019_3553 SRR5691019_4236 SRR5691019_4239 SRR5691019_4610 SRR5691019_4611 SRR5691019_6427 SRR5691033_5301 SRR5691033_5302 SRR5690818_5573 SRR5690935_386 SRR5690935_387 SRR5690935_8764 SRR5690935_8765 SRR5690935_9782 SRR5690935_9783 SRR5690950_2 SRR5690950_60 SRR5690950_154 SRR5690950_206 SRR5690950_215 SRR5690950_216 SRR5690950_218 SRR5690950_219 SRR5690950_235 SRR5690950_275 SRR5690950_276 SRR5690950_329 SRR5690950_356 SRR5690950_407 SRR5690950_561 SRR5690950_562 SRR5690950_697 SRR5690950_700 SRR5690950_846 SRR5690950_873 SRR5690950_1150 SRR5690950_1261 SRR5690950_1429 SRR5690950_1432 SRR5690950_1452 SRR5690950_1482 SRR5690950_1526 SRR5690950_1585 SRR5690950_1695 SRR5690950_1765 SRR5690950_1831 SRR5690950_1832 SRR5690950_1838 SRR5690950_1846 SRR5690950_1865 SRR5690950_1873 SRR5690950_1874 SRR5690950_1933 SRR5690950_1936 SRR5690950_2024 SRR5690950_2025 SRR5690950_2054 SRR5690950_2055 SRR5690950_2056 SRR5690950_2126 SRR5690950_2149 SRR5690950_2230 SRR5690950_2318 SRR5690950_2348 SRR5690950_2568 SRR5690950_2569 SRR5690950_2572 SRR5690950_2723 SRR5690950_2735 SRR5690950_2737 SRR5690950_2790 SRR5690950_2791 SRR5690950_2800 SRR5690950_2934 SRR5690950_2996 SRR5690950_3151 SRR5690950_3279 SRR5690950_3309 SRR5690950_3320 SRR5690950_3328 SRR5690950_3329 SRR5690950_3471 SRR5690950_3674 SRR5690950_3675 SRR5690950_3688 SRR5690950_3777 SRR5690950_3784 SRR5690950_3786 SRR5690950_3860 SRR5690950_3865 SRR5690950_3918 SRR5690950_4185 SRR5690950_4248 SRR5690950_4249 SRR5690950_4273 SRR5690950_4275 SRR5690950_4368 SRR5690950_4545 SRR5690950_4685 SRR5690950_5073 SRR5690950_5152 SRR5690950_5358 SRR5690950_5444 SRR5690950_5456 SRR5690950_5610 SRR5690950_5613 SRR5690950_5619 SRR5690950_5621 SRR5690950_5622 SRR5690950_5644 SRR5690950_5645 SRR5690950_5714 SRR5690950_5765 SRR5690950_5816 SRR5690950_5867 SRR5690950_5950 SRR5690950_5975 SRR5690950_5976 SRR5690950_5977 SRR5690950_5978 SRR5690950_6000 SRR5690950_6038 SRR5690950_6078 SRR5690950_6113 SRR5690950_6175 SRR5690950_6176 SRR5690950_6189 SRR5690950_6212 SRR5690950_6494 SRR5690950_6500 SRR5690950_6803 SRR5690950_6805 SRR5690950_6904 SRR5690950_6906 SRR5690950_6907 SRR5690950_6918 SRR5690950_6930 SRR5690950_6932 SRR5690950_6936 SRR5690950_6955 SRR5690950_7075 SRR5690950_7083 SRR5690950_7089 SRR5690950_7382 SRR5690950_7401 SRR5690950_7455 SRR5690950_7458 SRR5690950_7787 SRR5690950_7859 SRR5690950_7860 SRR5690950_7861 SRR5690950_8009 SRR5690950_8112 SRR5690950_8113 SRR5690950_8174 SRR5690950_8175 SRR5690950_8186 SRR5690950_8190 SRR5690950_8494 SRR5690950_8497 SRR5690950_8703 SRR5690950_8813 SRR5690950_8994 SRR5690950_8995 SRR5690950_8996 SRR5690950_9137 SRR5690950_9171 SRR5690950_9230 SRR5690950_9232 SRR5690950_9261 SRR5690950_9269 SRR5690950_9306 SRR5690950_9308 SRR5690950_9379 SRR5690950_9382 SRR5690950_9384 SRR5690950_9450 SRR5690950_9512 SRR5690950_9514 SRR5690950_9650 SRR5690950_9654 SRR5690950_9797 SRR5690950_9801 SRR5690950_9817 SRR5690950_9843 SRR5690950_9844 SRR5690950_9846 SRR5690950_9898 SRR5690950_9908 SRR5690950_9927 SRR5690950_9981 SRR5690950_10076 SRR5690950_10135 SRR5690950_10205 SRR5690951_2824 SRR5690951_6610 SRR5690951_6612 SRR5690951_7704 SRR5690951_9115 SRR5690951_9233 SRR5690951_9656 SRR5690952_1801 SRR5690952_8687 SRR5690953_1505 SRR5690953_3121 SRR5690953_8336 SRR5690954_873 SRR5690957_8065 SRR5690967_1706 SRR5690967_6846 SRR5690970_13 SRR5690970_751 SRR5690970_2257 SRR5690970_4569 SRR5690970_4751 SRR5690970_4752 SRR5690970_4993 SRR5690970_4994 SRR5690970_4995 SRR5690970_5153 SRR5690970_5154 SRR5690970_5445 SRR5690970_6255 SRR5690970_6256 SRR5690970_6436 SRR5690970_6581 SRR5690970_6582 SRR5690970_8046 SRR5690970_8047 SRR5690970_8520 SRR5690970_9102 SRR5690970_10184 SRR5690972_1306 SRR5690972_5656 SRR5690972_8148 SRR5690972_8880 SRR5690972_8883 SRR5690973_372 SRR5690973_417 SRR5690973_509 SRR5690973_1053 SRR5690973_1055 SRR5690973_1057 SRR5690973_1319 SRR5690973_1330 SRR5690973_1747 SRR5690973_1748 SRR5690973_1931 SRR5690973_2273 SRR5690973_2503 SRR5690973_3156 SRR5690973_3160 SRR5690973_4132 SRR5690973_4598 SRR5690973_4600 SRR5690973_4602 SRR5690973_5034 SRR5690973_5153 SRR5690973_5156 SRR5690973_5506 SRR5690973_5690 SRR5690973_6913 SRR5690973_6915 SRR5690973_7019 SRR5690973_7280 SRR5690973_7282 SRR5690973_7283 SRR5690973_8916 SRR5690973_8919 SRR5690973_9129 SRR5690973_10041 SRR5690973_10045 SRR5690973_10349 SRR5690974_112 SRR5690974_229 SRR5690974_579 SRR5690974_582 SRR5690974_845 SRR5690974_1157 SRR5690974_1869 SRR5690974_2162 SRR5690974_2163 SRR5690974_3542 SRR5690974_3950 SRR5690974_3951 SRR5690974_3992 SRR5690974_4198 SRR5690974_4588 SRR5690974_5003 SRR5690974_5282 SRR5690974_5759 SRR5690974_5762 SRR5690974_6009 SRR5690974_6227 SRR5690974_6505 SRR5690974_6931 SRR5690974_6932 SRR5690974_6933 SRR5690974_7401 SRR5690974_7843 SRR5690974_9229 SRR5690976_313 SRR5690976_635 SRR5690976_637 SRR5690976_976 SRR5690976_977 SRR5690976_1017 SRR5690976_1018 SRR5690976_1192 SRR5690976_1278 SRR5690976_1553 SRR5690976_1636 SRR5690976_1715 SRR5690976_1785 SRR5690976_2397 SRR5690976_2398 SRR5690976_2400 SRR5690976_2813 SRR5690976_3282 SRR5690976_3771 SRR5690976_3931 SRR5690976_3934 SRR5690976_4337 SRR5690976_4408 SRR5690976_4582 SRR5690976_4893 SRR5690976_4906 SRR5690976_4910 SRR5690976_5166 SRR5690976_5327 SRR5690976_5691 SRR5690976_5700 SRR5690976_5707 SRR5690976_6096 SRR5690976_6097 SRR5690976_6106 SRR5690976_6167 SRR5690976_6169 SRR5690976_6919 SRR5690976_6921 SRR5690976_6923 SRR5690976_6932 SRR5690976_6933 SRR5690976_6934 SRR5690976_7126 SRR5690976_7654 SRR5690976_8300 SRR5690976_8742 SRR5690976_9045 SRR5690976_9089 SRR5690976_9241 SRR5690976_9624 SRR5690976_9634 SRR5690976_9933 SRR5690976_9935 SRR5690979_85 SRR5690979_86 SRR5690979_128 SRR5690979_136 SRR5690979_274 SRR5690979_518 SRR5690979_803 SRR5690979_879 SRR5690979_885 SRR5690979_894 SRR5690979_946 SRR5690979_947 SRR5690979_956 SRR5690979_995 SRR5690979_1108 SRR5690979_1149 SRR5690979_1269 SRR5690979_1270 SRR5690979_1379 SRR5690979_1380 SRR5690979_1383 SRR5690979_1384 SRR5690979_1385 SRR5690979_1409 SRR5690979_1478 SRR5690979_1521 SRR5690979_1528 SRR5690979_1563 SRR5690979_1564 SRR5690979_1883 SRR5690979_1977 SRR5690979_2026 SRR5690979_2122 SRR5690979_2123 SRR5690979_2128 SRR5690979_2253 SRR5690979_2254 SRR5690979_2255 SRR5690979_2286 SRR5690979_2437 SRR5690979_2487 SRR5690979_2583 SRR5690979_2827 SRR5690979_2921 SRR5690979_3000 SRR5690979_3118 SRR5690979_3127 SRR5690979_3412 SRR5690979_3500 SRR5690979_3501 SRR5690979_3511 SRR5690979_3771 SRR5690979_3777 SRR5690979_3778 SRR5690979_3779 SRR5690979_3943 SRR5690979_3944 SRR5690979_4005 SRR5690979_4007 SRR5690979_4039 SRR5690979_4160 SRR5690979_4195 SRR5690979_4232 SRR5690979_4275 SRR5690979_4276 SRR5690979_4360 SRR5690979_4361 SRR5690979_4408 SRR5690979_4525 SRR5690979_4689 SRR5690979_4691 SRR5690979_4758 SRR5690979_4759 SRR5690979_5015 SRR5690979_5038 SRR5690979_5040 SRR5690979_5062 SRR5690979_5138 SRR5690979_5140 SRR5690979_5222 SRR5690979_5494 SRR5690979_5501 SRR5690979_5504 SRR5690979_5718 SRR5690979_5719 SRR5690979_5923 SRR5690979_5924 SRR5690979_6299 SRR5690979_6302 SRR5690979_6341 SRR5690979_6358 SRR5690979_6359 SRR5690979_6377 SRR5690979_6482 SRR5690979_6483 SRR5690979_6504 SRR5690979_6519 SRR5690979_6533 SRR5690979_6566 SRR5690979_6622 SRR5690979_6690 SRR5690979_6795 SRR5690979_6808 SRR5690979_6859 SRR5690979_6860 SRR5690979_6862 SRR5690979_6946 SRR5690979_6948 SRR5690979_7032 SRR5690979_7034 SRR5690979_7335 SRR5690979_7346 SRR5690979_7425 SRR5690979_7446 SRR5690979_7465 SRR5690979_7475 SRR5690979_7476 SRR5690979_7635 SRR5690979_7666 SRR5690979_7667 SRR5690979_7725 SRR5690979_7858 SRR5690979_7859 SRR5690979_7860 SRR5690979_7869 SRR5690979_7962 SRR5690979_8060 SRR5690979_8061 SRR5690979_8062 SRR5690979_8121 SRR5690979_8165 SRR5690979_8170 SRR5690979_8339 SRR5690979_8381 SRR5690979_8382 SRR5690979_8542 SRR5690979_8543 SRR5690979_8606 SRR5690979_8631 SRR5690979_8751 SRR5690979_8786 SRR5690979_8811 SRR5690979_8857 SRR5690979_9066 SRR5690979_9098 SRR5690979_9196 SRR5690979_9472 SRR5690979_9574 SRR5690979_9717 SRR5690979_9718 SRR5690979_9861 SRR5690979_9965 SRR5690979_9966 SRR5690979_9998 SRR5690979_10000 SRR5690979_10114 SRR5690992_2400 SRR5690992_7320 SRR5690992_7322 SRR5691019_1916 SRR5691019_1917 SRR5691019_1919 SRR5691019_2289 SRR5691019_3552 SRR5691019_3699 SRR5691019_4815 SRR5691019_4816 SRR5691019_5336 SRR5691019_5389 SRR5691019_5980 SRR5691019_6425 SRR5691019_10089 SRR5691032_4652 SRR5691032_4653 SRR5691032_9268 SRR5690851_1840 SRR5690851_2045 SRR5690851_2046 SRR5690851_2398 SRR5690851_2887 SRR5690851_2889 SRR5690851_3214 SRR5690851_3215 SRR5690851_3812 SRR5690851_3814 SRR5690851_3854 SRR5690851_3889 SRR5690851_3901 SRR5690851_4071 SRR5690851_4072 SRR5690851_4242 SRR5690851_4478 SRR5690851_4608 SRR5690851_4609 SRR5690851_4638 SRR5690851_4680 SRR5690851_5887 SRR5690851_6686 SRR5690851_7062 SRR5690851_7065 SRR5690851_7085 SRR5690851_7426 SRR5690851_7445 SRR5690851_7724 SRR5690851_7725 SRR5690851_7967 SRR5690851_8193 SRR5690851_8194 SRR5690851_8749 SRR5690851_9275 SRR5690851_9283 SRR5690851_9685 SRR5690891_1163 SRR5690891_3143 SRR5690891_5597 SRR5690891_5598 SRR5690891_6179 SRR5690891_8695 SRR5690891_8696 SRR5690891_8913 SRR5690891_9354 SRR5690891_9355 SRR5690891_9636 SRR5690930_6134 SRR5690951_295 SRR5690951_462 SRR5690951_463 SRR5690951_732 SRR5690951_734 SRR5690951_737 SRR5690951_738 SRR5690951_739 SRR5690951_905 SRR5690951_1736 SRR5690951_1784 SRR5690951_1837 SRR5690951_1838 SRR5690951_1841 SRR5690951_2009 SRR5690951_2012 SRR5690951_2014 SRR5690951_2134 SRR5690951_2810 SRR5690951_2811 SRR5690951_2905 SRR5690951_2907 SRR5690951_2984 SRR5690951_2985 SRR5690951_2988 SRR5690951_2990 SRR5690951_3944 SRR5690951_3946 SRR5690951_4053 SRR5690951_4387 SRR5690951_4436 SRR5690951_4437 SRR5690951_4698 SRR5690951_5671 SRR5690951_5950 SRR5690951_6059 SRR5690951_6476 SRR5690951_6477 SRR5690951_6695 SRR5690951_6696 SRR5690951_7141 SRR5690951_7161 SRR5690951_7162 SRR5690951_7766 SRR5690951_8339 SRR5690951_8340 SRR5690951_8759 SRR5690951_8760 SRR5690951_8787 SRR5690951_9346 SRR5690951_9396 SRR5690951_9920 SRR5690952_212 SRR5690952_341 SRR5690952_810 SRR5690952_887 SRR5690952_888 SRR5690952_1269 SRR5690952_2091 SRR5690952_2521 SRR5690952_2523 SRR5690952_3681 SRR5690952_3886 SRR5690952_4293 SRR5690952_4297 SRR5690952_4558 SRR5690952_5966 SRR5690952_7683 SRR5690952_8038 SRR5690952_9108 SRR5690952_9197 SRR5690952_10029 SRR5690953_7385 SRR5690969_9579 SRR5690980_2138 SRR5690993_337 SRR5690993_2373 SRR5690993_2374 SRR5690993_2375 SRR5690993_7073 SRR5690995_2619 SRR5690996_165 SRR5690996_214 SRR5690996_215 SRR5690996_302 SRR5690996_306 SRR5690996_613 SRR5690996_680 SRR5690996_954 SRR5690996_1051 SRR5690996_1287 SRR5690996_1288 SRR5690996_1574 SRR5690996_1756 SRR5690996_2023 SRR5690996_2270 SRR5690996_2512 SRR5690996_2513 SRR5690996_2537 SRR5690996_2770 SRR5690996_2771 SRR5690996_2772 SRR5690996_2932 SRR5690996_2933 SRR5690996_3434 SRR5690996_3670 SRR5690996_3671 SRR5690996_3741 SRR5690996_3760 SRR5690996_3874 SRR5690996_3912 SRR5690996_4340 SRR5690996_4396 SRR5690996_4397 SRR5690996_4421 SRR5690996_4689 SRR5690996_5171 SRR5690996_5277 SRR5690996_5815 SRR5690996_6143 SRR5690996_6328 SRR5690996_6329 SRR5690996_6464 SRR5690996_6609 SRR5690996_6612 SRR5690996_6852 SRR5690996_6881 SRR5690996_6882 SRR5690996_7057 SRR5690996_7204 SRR5690996_7208 SRR5690996_7388 SRR5690996_7404 SRR5690996_7405 SRR5690996_7540 SRR5690996_8014 SRR5690996_8365 SRR5690996_8717 SRR5690996_8831 SRR5690996_9142 SRR5690996_9156 SRR5690996_9210 SRR5690996_9417 SRR5690996_9418 SRR5690996_9426 SRR5690996_9497 SRR5690996_9498 SRR5690996_9571 SRR5690996_9658 SRR5690996_9788 SRR5690996_9790 SRR5690996_9808 SRR5690996_9826 SRR5690996_9832 SRR5690996_9836 SRR5690996_9855 SRR5690996_9905 SRR5690996_10018 SRR5690996_10157 SRR5690996_10162 SRR5691019_42 SRR5691019_43 SRR5691019_433 SRR5691019_544 SRR5691019_744 SRR5691019_932 SRR5691019_1058 SRR5691019_1412 SRR5691019_1413 SRR5691019_1521 SRR5691019_1522 SRR5691019_1523 SRR5691019_1765 SRR5691019_2347 SRR5691019_2383 SRR5691019_2403 SRR5691019_2404 SRR5691019_2614 SRR5691019_2617 SRR5691019_2658 SRR5691019_3439 SRR5691019_4299 SRR5691019_4522 SRR5691019_4759 SRR5691019_4825 SRR5691019_4826 SRR5691019_5097 SRR5691019_5098 SRR5691019_5454 SRR5691019_5655 SRR5691019_5656 SRR5691019_5895 SRR5691019_6368 SRR5691019_6607 SRR5691019_6609 SRR5691019_6610 SRR5691019_6788 SRR5691019_6789 SRR5691019_7015 SRR5691019_7049 SRR5691019_7097 SRR5691019_7380 SRR5691019_8100 SRR5691019_8554 SRR5691019_8555 SRR5691019_9312 SRR5691019_9336 SRR5691019_9373 SRR5691019_9375 SRR5691019_9498 SRR5691019_9815 SRR5691019_10073 SRR5691019_10092 SRR5691019_10181 SRR5691019_10182 SRR5691019_10211 SRR5691019_10212 SRR5691019_10254 SRR5691036_179 SRR5691036_1442 SRR5691036_1443 SRR5691036_1474 SRR5691036_2238 SRR5691036_5253 SRR5691036_5254 SRR5691036_8003 SRR5691036_8005 SRR5691036_10232 SRR5691036_10233 SRR5690951_3319 SRR5690970_8192 SRR5690970_8193 SRR5690973_641 SRR5690973_2405 SRR5690973_2498 SRR5690973_4259 SRR5690973_5493 SRR5690973_5496 SRR5690973_6095 SRR5690973_6096 SRR5690973_7168 SRR5690973_7172 SRR5690973_8944 SRR5690974_2890 SRR5690974_3434 SRR5690974_3435 SRR5690974_5755 SRR5690974_5758 SRR5690974_6277 SRR5690992_6258 SRR5690950_3155 SRR5690950_6141 SRR5690950_8791 SRR5690950_8971 SRR5690950_8974 SRR5690950_8975 SRR5690951_3722 SRR5690979_3059 SRR5690979_5321 SRR5690979_7523 SRR5690979_7524 SRR5690810_4209 SRR5690810_4529 SRR5690810_7620 SRR5690810_9884 SRR5690810_9886 SRR5690810_10119 SRR5690894_5296 SRR5690894_5299 SRR5690894_7047 SRR5690894_7048 SRR5690954_2697 SRR5690954_2698 SRR5690979_1950 SRR5691019_559 SRR5691019_560 SRR5691019_6433 SRR5691019_6434 SRR5691019_7337 SRR5691019_7338 SRR5690950_2037 SRR5690950_10103 SRR5690976_3284 SRR5690976_3288 SRR5690976_3289 SRR5690979_889 SRR5690979_890 SRR5690979_2693 SRR5690951_3968 SRR5690951_6608 SRR5690957_9953 SRR5690974_7402 SRR5690979_571 SRR5690979_6385 SRR5690979_6528 SRR5690979_6530 SRR5690950_499 SRR5690950_3033 SRR5690950_9363 SRR5690950_9365 SRR5690974_9020 SRR5690979_439 SRR5690950_95 SRR5690950_1351 SRR5690950_1353 SRR5690950_5433 SRR5690950_5434 SRR5690950_7910 SRR5690950_7914 SRR5691019_335 SRR5691019_336 SRR5690979_1429 SRR5690979_6496 SRR5690979_6498 SRR5690979_9549 SRR5690979_400 SRR5690979_401 SRR5690979_8225 SRR5690951_8536 SRR5690951_8538 SRR5690967_6334 SRR5690950_10052 SRR5690950_10053 SRR5691019_2208 SRR5690950_1758 SRR5690950_6737 SRR5690974_5120 SRR5690950_5612 SRR5690976_3768 SRR5690979_6481 SRR5690974_2200 SRR5690974_2881 SRR5690974_2883 SRR5690974_6481 SRR5690974_6483 SRR5690974_6485 SRR5690979_3376 SRR5690979_3377 SRR5690979_5080 SRR5690976_7269 SRR5690979_5851 SRR5690950_5411 SRR5690972_3604 SRR5690950_5106 SRR5690950_5109 SRR5690979_9354 SRR5690979_9356 SRR5690950_5374 SRR5690950_5375 SRR5690979_6484 SRR5690979_9332 SRR5690952_1800 SRR5690979_6252 SRR5690950_8272 SRR5690950_8273 SRR5690950_9881 SRR5690979_2457 SRR5690979_7881 SRR5690979_7882 SRR5690957_9915 SRR5690979_3625 SRR5690973_5189 SRR5690973_5190 SRR5690973_6057 SRR5690976_8373 SRR5690979_6014 SRR5690979_6016 SRR5690979_4540 SRR5690979_6420 SRR5690979_6869 SRR5690979_6870 SRR5690979_9104 SRR5690979_9105 SRR5690845_5080 SRR5690935_2152 SRR5690950_10100 SRR5690979_6140 SRR5690979_2285 SRR5690950_4224 SRR5690979_4040 SRR5690950_489 SRR5690950_5125 SRR5690950_5658 SRR5690950_6624 SRR5690950_4801 SRR5690992_8968 SRR5690950_7609 SRR5690950_8207 SRR5690950_9504 SRR5690950_9810 SRR5690979_5926 SRR5690979_1059 SRR5690973_2612 SRR5690970_8734 SRR5690973_1616 SRR5690974_2863 SRR5690974_6357 SRR5690974_7758 SRR5690974_9656 SRR5690976_10223 SRR5690979_6518 SRR5690976_5888 SRR5690976_7715 SRR5690976_7918 SRR5690976_9419 SRR5690979_1311 SRR5690979_2492 SRR5690979_3409 SRR5690979_7688 SRR5690979_7525 SRR5690979_7803 SRR5690979_7949 SRR5690979_7516 SRR5691019_1051 SRR5690845_5081 SRR5690894_8287 SRR5691000_3364 SRR5690852_8202 SRR5691000_5384 SRR5690852_8203 SRR5690852_8204 SRR5691000_5385 SRR5691002_1283 SRR5691002_9305 SRR5690992_1220 SRR5691033_1100 SRR5690842_7635 SRR5690842_7636 SRR5690842_7830 SRR5690930_1491 SRR5690930_1495 SRR5690950_1562 SRR5690992_1222 SRR5690992_1221 SRR5691033_1101 SRR5690809_7485 SRR5690851_7072 SRR5690852_7003 SRR5690895_7143 SRR5690930_2902 SRR5690951_3196 SRR5690954_7451 SRR5690954_7452 SRR5690971_3162 SRR5691000_9406 SRR5691030_3712 SRR5691030_9760 SRR5691034_8255 SRR5690911_5512 SRR5690878_5735 SRR5690930_3268 SRR5690950_10024 SRR5690951_1370 SRR5691001_1208 SRR5690950_5324 SRR5690993_4588 SRR5690950_5325 SRR5690993_4589 SRR5690891_10022 SRR5691003_4595 SRR5691003_7689 SRR5691030_3070 SRR5690842_8598 SRR5690958_8951 SRR5690968_5958 SRR5690968_9213 SRR5690839_101 SRR5690850_2318 SRR5690932_7376 SRR5690839_9982 SRR5690918_9501 SRR5690932_7375 SRR5691034_1497 SRR5690839_102 SRR5690850_2320 SRR5690932_7377 SRR5691017_7283 SRR5690930_4880 SRR5690967_7802 SRR5690995_8547 SRR5690971_2698 SRR5690977_4253 SRR5690853_6628 SRR5690853_6629 SRR5690946_1849 SRR5690971_9908 SRR5690971_9922 SRR5690980_8602 SRR5690997_5737 SRR5690812_1707 SRR5690812_3483 SRR5690812_9790 SRR5690878_4040 SRR5690878_5649 SRR5690895_6966 SRR5690895_7301 SRR5690895_7302 SRR5690933_2670 SRR5690952_4945 SRR5690952_8112 SRR5690952_8113 SRR5690993_7257 SRR5690993_8347 SRR5690946_1850 SRR5690971_9909 SRR5690971_9925 SRR5690980_8604 SRR5690997_5738 SRR5691019_2262 SRR5691019_1253 SRR5691019_1254 SRR5690878_2390 SRR5690878_2391 SRR5690905_5611 SRR5690930_5499 SRR5690811_925 SRR5690851_1492 SRR5690851_6378 SRR5690935_9720 SRR5690958_8126 SRR5690949_4062 SRR5690809_10813 SRR5690851_2178 SRR5690851_6638 SRR5690949_4063 SRR5690835_9163 SRR5690835_9164 SRR5690835_9165 SRR5690967_1743 SRR5690835_4165 SRR5690835_6943 SRR5691036_3532 SRR5690967_1744 SRR5690967_1745 SRR5690853_10025 SRR5690853_5863 SRR5690853_7001 SRR5690853_7002 SRR5690853_7006 SRR5690841_8137 SRR5690841_1886 SRR5690840_5929 SRR5690840_649 SRR5690841_3313 SRR5690853_1651 SRR5690853_1652 SRR5690853_1653 SRR5690841_1890 SRR5690853_4763 SRR5690842_4158 SRR5690853_4764 SRR5690892_6825 SRR5690836_3362 SRR5690852_5014 SRR5690888_4094 SRR5690892_927 SRR5690892_6826 SRR5690933_5533 SRR5690933_7806 SRR5690951_259 SRR5690973_560 SRR5691002_6768 SRR5690841_2433 SRR5690933_4710 SRR5690933_7805 SRR5690952_6992 SRR5690952_9741 SRR5690933_5534 SRR5690933_7807 SRR5690951_260 SRR5690973_6332 SRR5691002_6773 SRR5690815_8074 SRR5690851_2570 SRR5690853_7980 SRR5690973_6319 SRR5690993_7719 SRR5691034_6619 SRR5691034_1669 SRR5691034_1670 SRR5691034_8328 SRR5691038_3695 SRR5690836_4518 SRR5690836_4519 SRR5690878_10202 SRR5690946_9902 SRR5690993_6382 SRR5690971_199 SRR5690971_202 SRR5690971_203 SRR5691002_10032 SRR5690835_7629 SRR5690933_8389 SRR5690890_4451 SRR5690890_4452 SRR5691036_760 SRR5691036_761 SRR5691019_4775 SRR5691019_4776 SRR5690948_7202 SRR5691019_3746 SRR5690948_7205 SRR5691019_3748 SRR5690854_2009 SRR5690954_3943 SRR5690854_2011 SRR5690951_9617 SRR5690974_5246 SRR5690815_8127 SRR5690895_1140 SRR5690951_9620 SRR5690951_9619 SRR5690974_5248 SRR5690809_3015 SRR5690974_6215 SRR5690849_1928 SRR5690895_5635 SRR5691038_3511 SRR5691038_3514 SRR5690878_5292 SRR5691019_4035 SRR5691019_4034 SRR5691019_4036 SRR5690999_8066 SRR5690996_8628 SRR5690947_8081 SRR5690958_8651 SRR5690811_2463 SRR5690957_4678 SRR5690957_4683 SRR5690851_5677 SRR5690851_5680 SRR5690957_4327 SRR5690969_1846 SRR5690850_7515 SRR5690954_2763 SRR5690842_9889 SRR5690974_1740 SRR5690974_1741 SRR5690974_9840 SRR5690932_1322 SRR5690969_3092 SRR5690995_10425 SRR5690979_5127 SRR5691034_2670 SRR5690848_7390 SRR5690952_3843 SRR5690878_2229 SRR5690852_5001 SRR5690977_4877 SRR5691019_9527 SRR5690998_8640 SRR5690934_5744 SRR5690957_4243 SRR5690958_775 SRR5690958_9837 SRR5691001_4864 SRR5690878_3358 SRR5690878_3361 SRR5690951_5844 SRR5690951_7394 SRR5690951_7396 SRR5690968_1147 SRR5691001_9208 SRR5690976_3772 SRR5690973_1887 SRR5690973_1888 SRR5690973_5526 SRR5690979_7594 SRR5690979_7596 SRR5690976_3773 SRR5690951_1407 SRR5690951_30 SRR5690934_9393 SRR5690911_4395 SRR5690844_10238 SRR5690972_1392 SRR5690911_4396 SRR5690911_4397 SRR5690844_10240 SRR5691036_7574 SRR5690842_8567 SRR5690842_8568 SRR5691036_7575 SRR5690844_10239 SRR5690852_10351 SRR5690957_1708 SRR5690974_1590 SRR5690878_2815 SRR5690878_5200 SRR5690935_3905 SRR5690979_1656 SRR5690997_1867 SRR5690878_4054 SRR5690846_3834 SRR5690846_3836 SRR5690969_8832 SRR5690878_4056 SRR5690951_3793 SRR5690978_9622 SRR5690890_4207 SRR5690890_4208 SRR5691001_361 SRR5690815_4219 SRR5690952_3795 SRR5690835_8858 SRR5690895_3982 SRR5690971_7913 SRR5690948_10068 SRR5690930_8278 SRR5690930_8279 SRR5690969_2836 SRR5690974_3896 SRR5690979_5939 SRR5690974_3897 SRR5690848_7416 SRR5690905_9138 SRR5690948_5086 SRR5690934_8923 SRR5690998_4931 SRR5690951_3542 SRR5690951_2730 SRR5690895_8292 SRR5690973_8689 SRR5691037_9037 SRR5690951_950 SRR5690878_4949 SRR5690951_7003 SRR5690998_4422 SRR5691037_9036 SRR5691037_9951 SRR5690951_2731 SRR5690951_2732 SRR5690951_7002 SRR5691037_9033 SRR5691037_9034 SRR5691037_9035 SRR5690999_9627 SRR5690999_9628 SRR5690999_9629 SRR5691001_9128 SRR5690973_8690 SRR5690973_8691 SRR5691037_9038 SRR5691037_9039 SRR5690951_953 SRR5691001_6188 SRR5690993_1534 SRR5690998_5174 SRR5690993_1535 SRR5690950_3261 SRR5691036_2924 SRR5690991_7853 SRR5690950_3263 SRR5690993_5128 SRR5690993_5129 SRR5690993_5131 SRR5691036_2925 SRR5690842_3647 SRR5690958_9051 SRR5691001_706 SRR5691001_707 SRR5691037_6275 SRR5690973_10350 SRR5690951_5892 SRR5691037_6276 SRR5691037_6277 SRR5690973_10352 SRR5690949_616 SRR5690957_2929 SRR5690968_1811 SRR5690993_5305 SRR5691001_8953 SRR5691001_9209 SRR5691019_1828 SRR5691037_4734 SRR5690949_617 SRR5690958_2975 SRR5690973_7071 SRR5690977_678 SRR5690979_3939 SRR5690979_944 SRR5690957_2930 SRR5690968_1812 SRR5690993_5306 SRR5691001_8955 SRR5691001_9210 SRR5691019_1829 SRR5691037_4737 SRR5691019_4524 SRR5691019_5931 SRR5690947_10058 SRR5690953_10040 SRR5690953_10041 SRR5690895_3927 SRR5690979_2061 SRR5690973_2457 SRR5690973_2460 SRR5690993_5488 SRR5690952_4034 SRR5690952_4035 SRR5690952_2425 SRR5690952_3768 SRR5690952_3767 SRR5690952_5721 SRR5690835_5243 SRR5690835_5244 SRR5690835_5245 SRR5690953_2108 SRR5690813_5699 SRR5690992_7060 SRR5690850_4902 SRR5691031_6127 SRR5690850_10483 SRR5690993_167 SRR5691004_3045 SRR5691017_2854 SRR5691032_4675 SRR5691017_6462 SRR5690849_290 SRR5690849_1448 SRR5690849_292 SRR5690849_294 SRR5690849_1445 SRR5690849_1449 SRR5690930_6187 SRR5690815_6010
```
