## Supplementary material 1 for "Detection of phylogenetic core groups in diverse microbial ecosystems": filt.txt (part 5 of 11)

```
SRR5690850_4572 SRR5690892_6410 SRR5690896_4026 SRR5690952_5552 SRR5691004_1500 SRR5691000_10482 SRR5690948_7341 SRR5691001_464 SRR5691000_6488 SRR5691037_160 SRR5690878_2165 SRR5690999_4827 SRR5691033_10083 SRR5690845_168 SRR5690911_7957 SRR5691017_6413 SRR5690892_10079 SRR5690892_10080 SRR5690892_2111 SRR5690934_7616 SRR5690934_7618 SRR5690948_4018 SRR5690951_2690 SRR5691001_7127 SRR5691017_6414 SRR5690845_169 SRR5690911_7958 SRR5691017_6415 SRR5691037_2324 SRR5690892_5862 SRR5690911_9421 SRR5690878_6456 SRR5690958_6451 SRR5690995_9443 SRR5690911_5047 SRR5690992_3558 SRR5691037_8166 SRR5691037_8167 SRR5690892_3538 SRR5690891_3687 SRR5690892_6794 SRR5690892_6796 SRR5690892_3540 SRR5690952_2046 SRR5690878_80 SRR5691001_4518 SRR5690911_4230 SRR5691004_8258 SRR5690951_1265 SRR5690968_10163 SRR5691004_8862 SRR5691017_6386 SRR5691037_3320 SRR5690845_3497 SRR5690951_4783 SRR5690977_9566 SRR5690892_4721 SRR5690970_5420 SRR5691004_4452 SRR5691039_4381 SRR5690951_2563 SRR5691000_5379 SRR5690911_3941 SRR5690892_6014 SRR5690978_8393 SRR5690998_1601 SRR5691004_10021 SRR5690911_8804 SRR5690892_7979 SRR5690892_8028 SRR5690995_8292 SRR5690998_8029 SRR5691039_9379 SRR5691017_4158 SRR5691037_7437 SRR5690911_8039 SRR5691039_8660 SRR5690890_9871 SRR5690896_7659 SRR5691032_1394 SRR5690896_5981 SRR5691032_2838 SRR5690972_3200 SRR5690847_9418 SRR5690999_2722 SRR5691001_49 SRR5690951_4435 SRR5691000_8314 SRR5691032_7236 SRR5691034_6991 SRR5690911_2309 SRR5690911_8008 SRR5690892_7265 SRR5690952_960 SRR5690995_3608 SRR5691039_10289 SRR5690995_7445 SRR5690896_4490 SRR5690911_8224 SRR5690813_6574 SRR5690951_5805 SRR5690951_5806 SRR5691017_2678 SRR5690878_4836 SRR5690813_9879 SRR5690952_7254 SRR5690975_5299 SRR5690995_2150 SRR5690847_9304 SRR5690849_2471 SRR5690854_2494 SRR5690891_5522 SRR5690891_5524 SRR5690892_3434 SRR5690892_6224 SRR5690892_6334 SRR5690892_8243 SRR5690896_9561 SRR5690918_8395 SRR5690952_1408 SRR5690975_4358 SRR5691036_9374 SRR5691036_9668 SRR5690892_3437 SRR5690892_3439 SRR5690892_5840 SRR5690813_9881 SRR5690952_7255 SRR5690975_5300 SRR5690995_2151 SRR5690878_6001 SRR5690952_211 SRR5690892_9326 SRR5690952_1409 SRR5690952_1577 SRR5690951_3169 SRR5690952_1574 SRR5690952_6456 SRR5691017_2677 SRR5690892_7954 SRR5690976_4377 SRR5690878_4309 SRR5690896_3999 SRR5690896_4000 SRR5690976_8676 SRR5690976_4391 SRR5690895_7540 SRR5690896_4027 SRR5690975_7138 SRR5691000_3023 SRR5691001_3423 SRR5690948_3936 SRR5690911_2009 SRR5690995_4871 SRR5690911_9660 SRR5690995_5223 SRR5690952_4150 SRR5691034_241 SRR5690892_132 SRR5690892_8673 SRR5690951_855 SRR5691036_7252 SRR5690952_6758 SRR5690930_3387 SRR5690951_5851 SRR5690892_8000 SRR5691003_5717 SRR5690918_3133 SRR5690999_9831 SRR5691039_8188 SRR5690952_8829 SRR5690951_9372 SRR5690847_7382 SRR5690973_4216 SRR5690919_8985 SRR5690999_7602 SRR5690891_6605 SRR5690951_3896 SRR5690951_9921 SRR5690952_4730 SRR5691032_9845 SRR5690980_10020 SRR5691039_2419 SRR5690995_9616 SRR5691004_3531 SRR5691038_8871 SRR5691035_2783 SRR5691035_4119 SRR5690996_10113 SRR5690892_7156 SRR5691035_7074 SRR5690818_5959 SRR5690818_5960 SRR5690980_9915 SRR5691003_3197 SRR5691031_3633 SRR5691035_7076 SRR5691035_7075 SRR5690809_586 SRR5690810_992 SRR5690835_3629 SRR5690813_6573 SRR5690835_9715 SRR5690836_8722 SRR5690835_7757 SRR5690809_8081 SRR5690847_9687 SRR5690847_4211 SRR5690847_1654 SRR5690850_3385 SRR5690847_10412 SRR5690811_712 SRR5690837_6863 SRR5690847_3752 SRR5690878_1280 SRR5690818_7257 SRR5690878_3883 SRR5690891_8240 SRR5690847_7125 SRR5690878_1228 SRR5690836_790 SRR5690878_1189 SRR5690878_4353 SRR5690878_5835 SRR5690847_7526 SRR5690835_4821 SRR5690836_9354 SRR5690850_404 SRR5690843_2948 SRR5690878_2312 SRR5690847_3701 SRR5690878_2210 SRR5690878_7797 SRR5690847_5698 SRR5690878_1836 SRR5690892_4303 SRR5690911_3963 SRR5690809_9376 SRR5690835_10133 SRR5690836_1154 SRR5690847_496 SRR5690847_5614 SRR5690847_989 SRR5690878_882 SRR5690892_1899 SRR5690892_2165 SRR5690896_9622 SRR5690911_6032 SRR5690911_8607 SRR5690836_4141 SRR5690843_1874 SRR5690845_9880 SRR5690847_5605 SRR5690878_3493 SRR5690878_8703 SRR5690890_3949 SRR5690891_6004 SRR5690896_1527 SRR5690843_5956 SRR5690843_6701 SRR5690849_3018 SRR5690850_6507 SRR5690878_7200 SRR5690878_7767 SRR5690892_1229 SRR5690892_4242 SRR5690892_5857 SRR5690892_9773 SRR5690818_9781 SRR5690835_5005 SRR5690843_1066 SRR5690850_7341 SRR5690854_14 SRR5690854_2866 SRR5690878_1671 SRR5690878_4502 SRR5690878_7952 SRR5690878_9660 SRR5690891_3933 SRR5690891_8542 SRR5690891_9652 SRR5690896_1447 SRR5690815_8505 SRR5690818_10965 SRR5690835_6498 SRR5690847_2839 SRR5690847_3958 SRR5690847_4616 SRR5690847_6395 SRR5690850_8015 SRR5690850_9008 SRR5690878_1925 SRR5690878_2287 SRR5690878_3108 SRR5690878_9095 SRR5690891_5707 SRR5690891_8214 SRR5690892_1675 SRR5690892_2228 SRR5690892_261 SRR5690892_2953 SRR5690892_3374 SRR5690892_3526 SRR5690892_5266 SRR5690892_8061 SRR5690896_2966 SRR5690835_9986 SRR5690836_7365 SRR5690837_6865 SRR5690843_3257 SRR5690846_8235 SRR5690847_5131 SRR5690847_5838 SRR5690847_7437 SRR5690878_1343 SRR5690878_1982 SRR5690878_2023 SRR5690878_474 SRR5690878_5128 SRR5690878_6968 SRR5690890_7561 SRR5690891_10297 SRR5690891_341 SRR5690891_5790 SRR5690896_8385 SRR5690911_1754 SRR5690911_6166 SRR5690845_3495 SRR5690847_2361 SRR5690847_532 SRR5690847_5322 SRR5690847_5427 SRR5690878_1826 SRR5690878_3282 SRR5690878_388 SRR5690878_6430 SRR5690878_6450 SRR5690878_6795 SRR5690878_7161 SRR5690878_8403 SRR5690878_9961 SRR5690891_4341 SRR5690891_6361 SRR5690892_7160 SRR5690895_9255 SRR5690896_8566 SRR5690911_7465 SRR5690951_6388 SRR5690835_5011 SRR5690843_3397 SRR5690847_2326 SRR5690847_4733 SRR5690847_6917 SRR5690849_4501 SRR5690878_1387 SRR5690878_2169 SRR5690878_2188 SRR5690878_2536 SRR5690878_3158 SRR5690878_3694 SRR5690878_4182 SRR5690878_5654 SRR5690878_7347 SRR5690891_2006 SRR5690891_3930 SRR5690892_1839 SRR5690892_3768 SRR5690892_5830 SRR5690892_7155 SRR5690896_7183 SRR5690911_386 SRR5690951_8916 SRR5690835_9630 SRR5690837_6868 SRR5690846_3815 SRR5690847_2674 SRR5690878_1190 SRR5690878_2881 SRR5690878_3098 SRR5690878_4600 SRR5690878_5139 SRR5690878_5194 SRR5690878_5857 SRR5690878_641 SRR5690878_6421 SRR5690878_7178 SRR5690878_7263 SRR5690878_8336 SRR5690890_9900 SRR5690891_5258 SRR5690891_679 SRR5690891_925 SRR5690892_107 SRR5690892_3646 SRR5690892_5075 SRR5690892_5626 SRR5690892_6336 SRR5690892_6569 SRR5690892_661 SRR5690896_262 SRR5690896_9878 SRR5690911_10261 SRR5690911_2717 SRR5690911_5785 SRR5690948_9062 SRR5690836_9465 SRR5690837_10044 SRR5690842_5620 SRR5690843_4007 SRR5690845_2448 SRR5690847_1396 SRR5690847_2877 SRR5690847_4474 SRR5690847_558 SRR5690847_9181 SRR5690849_102 SRR5690849_7855 SRR5690878_1136 SRR5690878_1954 SRR5690878_2438 SRR5690878_3595 SRR5690878_4855 SRR5690878_6129 SRR5690878_8533 SRR5690878_9668 SRR5690891_1257 SRR5690891_2627 SRR5690891_6429 SRR5690891_9543 SRR5690891_9720 SRR5690892_10081 SRR5690892_2740 SRR5690892_2863 SRR5690892_4129 SRR5690892_44 SRR5690892_4966 SRR5690892_5502 SRR5690892_5563 SRR5690892_7858 SRR5690892_8750 SRR5690894_4378 SRR5690895_468 SRR5690896_3559 SRR5690896_5914 SRR5690911_2436 SRR5690911_2996 SRR5690934_3253 SRR5690948_9144 SRR5690951_1401 SRR5690951_8959 SRR5691001_7124 SRR5691003_6485 SRR5690813_2820 SRR5690835_8290 SRR5690847_3062 SRR5690847_360 SRR5690847_6719 SRR5690847_6979 SRR5690849_9534 SRR5690850_7924 SRR5690878_1059 SRR5690878_1210 SRR5690878_2436 SRR5690878_3252 SRR5690878_3317 SRR5690878_6643 SRR5690878_6767 SRR5690878_6943 SRR5690878_8299 SRR5690878_90 SRR5690878_9036 SRR5690878_9294 SRR5690878_954 SRR5690887_1429 SRR5690891_1972 SRR5690891_2519 SRR5690891_67 SRR5690891_924 SRR5690892_1639 SRR5690892_2634 SRR5690892_2642 SRR5690892_3450 SRR5690892_4810 SRR5690892_5633 SRR5690892_5681 SRR5690892_5751 SRR5690892_5758 SRR5690892_6542 SRR5690892_6832 SRR5690892_7080 SRR5690892_7698 SRR5690892_8218 SRR5690892_9196 SRR5690892_9804 SRR5690895_8268 SRR5690896_10131 SRR5690896_2187 SRR5690896_5692 SRR5690896_7405 SRR5690911_2550 SRR5690911_5546 SRR5690911_6210 SRR5690911_7430 SRR5690911_9738 SRR5690935_8896 SRR5690951_2524 SRR5690952_213 SRR5690952_4482 SRR5690972_8591 SRR5690975_3373 SRR5690976_2308 SRR5690995_2877 SRR5690995_7355 SRR5690995_7512 SRR5690995_8190 SRR5690999_2084 SRR5691036_3427 SRR5690809_1405 SRR5690809_4782 SRR5690845_5515 SRR5690847_5351 SRR5690847_9355 SRR5690847_9455 SRR5690878_2072 SRR5690878_2674 SRR5690878_3138 SRR5690878_3484 SRR5690878_3714 SRR5690878_4305 SRR5690878_5516 SRR5690878_5812 SRR5690878_6493 SRR5690878_6597 SRR5690878_6665 SRR5690878_7261 SRR5690878_7989 SRR5690878_8146 SRR5690878_8777 SRR5690878_9072 SRR5690878_92 SRR5690878_9450 SRR5690878_9537 SRR5690878_9721 SRR5690878_9794 SRR5690891_1164 SRR5690891_1832 SRR5690891_4031 SRR5690891_434 SRR5690892_1744 SRR5690892_2252 SRR5690892_2419 SRR5690892_306 SRR5690892_3206 SRR5690892_343 SRR5690892_4080 SRR5690892_4554 SRR5690892_4815 SRR5690892_5900 SRR5690892_7131 SRR5690892_902 SRR5690895_8705 SRR5690896_10221 SRR5690896_3026 SRR5690896_3416 SRR5690896_474 SRR5690896_577 SRR5690896_7773 SRR5690896_8305 SRR5690896_9720 SRR5690911_1742 SRR5690911_2010 SRR5690911_7031 SRR5690911_7089 SRR5690911_8783 SRR5690948_313 SRR5690948_4459 SRR5690948_6893 SRR5690951_3047 SRR5690951_4799 SRR5690951_6091 SRR5690951_8500 SRR5690951_9259 SRR5690952_2202 SRR5690957_3024 SRR5690977_7628 SRR5690978_8302 SRR5690991_7085 SRR5690992_7116 SRR5690995_3591 SRR5690995_7227 SRR5690995_8502 SRR5690999_3874 SRR5691031_4804 SRR5691034_5803 SRR5691039_3530 SRR5690811_710 SRR5690818_2106 SRR5690818_4778 SRR5690835_1306 SRR5690837_7772 SRR5690847_10134 SRR5690847_1052 SRR5690847_1676 SRR5690847_5151 SRR5690847_6992 SRR5690847_9646 SRR5690849_7868 SRR5690852_9246 SRR5690854_3710 SRR5690878_1152 SRR5690878_2275 SRR5690878_2757 SRR5690878_3378 SRR5690878_3643 SRR5690878_4829 SRR5690878_5946 SRR5690878_6113 SRR5690878_6126 SRR5690878_6367 SRR5690878_6818 SRR5690878_696 SRR5690878_7813 SRR5690878_819 SRR5690878_8192 SRR5690878_8674 SRR5690878_8973 SRR5690878_905 SRR5690878_9550 SRR5690878_973 SRR5690891_1757 SRR5690891_3374 SRR5690891_3683 SRR5690891_3812 SRR5690891_5141 SRR5690891_9387 SRR5690891_9607 SRR5690892_1553 SRR5690892_1627 SRR5690892_1808 SRR5690892_1906 SRR5690892_1972 SRR5690892_2029 SRR5690892_2305 SRR5690892_2814 SRR5690892_3135 SRR5690892_3264 SRR5690892_3546 SRR5690892_3935 SRR5690892_4065 SRR5690892_4178 SRR5690892_42 SRR5690892_4670 SRR5690892_4795 SRR5690892_5224 SRR5690892_5247 SRR5690892_5603 SRR5690892_5624 SRR5690892_5648 SRR5690892_5658 SRR5690892_5785 SRR5690892_6141 SRR5690892_623 SRR5690892_6651 SRR5690892_799 SRR5690892_8316 SRR5690892_8953 SRR5690892_9295 SRR5690892_990 SRR5690892_9965 SRR5690894_4900 SRR5690896_2177 SRR5690896_2353 SRR5690896_2888 SRR5690896_298 SRR5690896_3172 SRR5690896_3848 SRR5690896_5683 SRR5690896_6327 SRR5690896_6928 SRR5690896_7114 SRR5690896_7473 SRR5690896_8177 SRR5690896_8898 SRR5690911_1099 SRR5690911_1300 SRR5690911_1622 SRR5690911_1909 SRR5690911_4078 SRR5690911_424 SRR5690911_4393 SRR5690911_6103 SRR5690911_6229 SRR5690911_672 SRR5690911_6863 SRR5690911_7556 SRR5690911_8682 SRR5690911_8965 SRR5690911_9329 SRR5690911_9368 SRR5690918_3557 SRR5690918_4865 SRR5690918_7168 SRR5690918_8856 SRR5690918_8976 SRR5690918_9357 SRR5690918_9520 SRR5690934_3149 SRR5690948_3970 SRR5690948_467 SRR5690948_6060 SRR5690948_8957 SRR5690948_9965 SRR5690949_10163 SRR5690949_16 SRR5690951_1352 SRR5690951_233 SRR5690951_4450 SRR5690951_5277 SRR5690951_6639 SRR5690951_8721 SRR5690951_9431 SRR5690952_1244 SRR5690952_3098 SRR5690952_5433 SRR5690952_7461 SRR5690952_8828 SRR5690952_9861 SRR5690968_8210 SRR5690971_5717 SRR5690971_6528 SRR5690974_1855 SRR5690974_2560 SRR5690976_1317 SRR5690976_5026 SRR5690976_5642 SRR5690979_1445 SRR5690979_4057 SRR5690991_10210 SRR5690991_5634 SRR5690991_6690 SRR5690995_10005 SRR5690995_1952 SRR5690995_3595 SRR5690995_44 SRR5690995_4802 SRR5690995_6931 SRR5690995_7869 SRR5690995_9050 SRR5690995_9237 SRR5690997_8398 SRR5690998_10261 SRR5691001_3999 SRR5691001_4736 SRR5691001_71 SRR5691003_2941 SRR5691003_3839 SRR5691003_7506 SRR5691003_9598 SRR5691004_10326 SRR5691004_2191 SRR5691004_4462 SRR5691004_8591 SRR5691017_4716 SRR5691017_8249 SRR5691031_1909 SRR5691031_4738 SRR5691031_4759 SRR5691031_6349 SRR5691031_6776 SRR5691031_7937 SRR5691035_10438 SRR5691035_6263 SRR5691037_3362 SRR5691037_378 SRR5691037_5517 SRR5691037_5524 SRR5691037_6130 SRR5691037_9242 SRR5691038_2365 SRR5691038_4098 SRR5691038_6118 SRR5691039_1779 SRR5690809_11354 SRR5690809_8077 SRR5690809_8715 SRR5690809_9523 SRR5690810_1209 SRR5690810_988 SRR5690811_5658 SRR5690813_1357 SRR5690813_1413 SRR5690813_8493 SRR5690813_9777 SRR5690815_6386 SRR5690815_9556 SRR5690818_1074 SRR5690818_3801 SRR5690818_5452 SRR5690835_385 SRR5690835_4966 SRR5690835_6497 SRR5690835_7161 SRR5690835_840 SRR5690835_9040 SRR5690835_9147 SRR5690835_938 SRR5690836_3860 SRR5690836_7636 SRR5690836_789 SRR5690841_780 SRR5690842_7438 SRR5690843_10539 SRR5690843_1408 SRR5690843_2761 SRR5690843_7256 SRR5690845_207 SRR5690845_5100 SRR5690845_6404 SRR5690845_998 SRR5690846_8231 SRR5690847_10256 SRR5690847_10266 SRR5690847_1027 SRR5690847_1040 SRR5690847_1395 SRR5690847_1538 SRR5690847_2 SRR5690847_2366 SRR5690847_2786 SRR5690847_284 SRR5690847_3094 SRR5690847_3125 SRR5690847_3215 SRR5690847_3620 SRR5690847_3659 SRR5690847_3990 SRR5690847_4118 SRR5690847_4119 SRR5690847_4204 SRR5690847_4267 SRR5690847_4728 SRR5690847_4921 SRR5690847_5108 SRR5690847_5130 SRR5690847_560 SRR5690847_5642 SRR5690847_5836 SRR5690847_589 SRR5690847_6077 SRR5690847_6690 SRR5690847_7072 SRR5690847_7161 SRR5690847_7185 SRR5690847_7259 SRR5690847_7383 SRR5690847_7463 SRR5690847_7528 SRR5690847_7587 SRR5690847_8227 SRR5690847_8652 SRR5690847_8696 SRR5690847_9417 SRR5690847_9460 SRR5690847_965 SRR5690847_991 SRR5690847_9952 SRR5690847_9989 SRR5690849_1589 SRR5690849_2857 SRR5690849_3262 SRR5690849_3950 SRR5690849_5910 SRR5690849_6410 SRR5690849_6411 SRR5690849_6451 SRR5690849_6452 SRR5690849_6544 SRR5690849_6883 SRR5690849_7461 SRR5690849_9631 SRR5690850_3753 SRR5690850_8542 SRR5690850_9121 SRR5690851_6713 SRR5690852_10340 SRR5690852_4220 SRR5690854_10144 SRR5690878_10042 SRR5690878_1005 SRR5690878_10103 SRR5690878_10148 SRR5690878_1015 SRR5690878_10184 SRR5690878_1175 SRR5690878_1194 SRR5690878_1212 SRR5690878_1305 SRR5690878_1458 SRR5690878_15 SRR5690878_1545 SRR5690878_1643 SRR5690878_1864 SRR5690878_205 SRR5690878_2153 SRR5690878_2167 SRR5690878_2284 SRR5690878_2350 SRR5690878_236 SRR5690878_2723 SRR5690878_2756 SRR5690878_2886 SRR5690878_2919 SRR5690878_3180 SRR5690878_3182 SRR5690878_3198 SRR5690878_3296 SRR5690878_3301 SRR5690878_3392 SRR5690878_3410 SRR5690878_3499 SRR5690878_3597 SRR5690878_3626 SRR5690878_3796 SRR5690878_3823 SRR5690878_3846 SRR5690878_3891 SRR5690878_3999 SRR5690878_4307 SRR5690878_4313 SRR5690878_4314 SRR5690878_4317 SRR5690878_4357 SRR5690878_4369 SRR5690878_4372 SRR5690878_4373 SRR5690878_4374 SRR5690878_4384 SRR5690878_4385 SRR5690878_4398 SRR5690878_4426 SRR5690878_4428 SRR5690878_4430 SRR5690878_4447 SRR5690878_4494 SRR5690878_4770 SRR5690878_4896 SRR5690878_5272 SRR5690878_5361 SRR5690878_5421 SRR5690878_5671 SRR5690878_5700 SRR5690878_5840 SRR5690878_5844 SRR5690878_586 SRR5690878_5868 SRR5690878_5929 SRR5690878_6079 SRR5690878_6096 SRR5690878_6117 SRR5690878_6267 SRR5690878_6326 SRR5690878_6365 SRR5690878_6513 SRR5690878_6515 SRR5690878_6557 SRR5690878_6596 SRR5690878_6625 SRR5690878_6638 SRR5690878_6639 SRR5690878_6694 SRR5690878_6759 SRR5690878_6863 SRR5690878_6865 SRR5690878_6906 SRR5690878_6942 SRR5690878_706 SRR5690878_7091 SRR5690878_7104 SRR5690878_7219 SRR5690878_7398 SRR5690878_7428 SRR5690878_7500 SRR5690878_7597 SRR5690878_773 SRR5690878_7841 SRR5690878_797 SRR5690878_8285 SRR5690878_8309 SRR5690878_8495 SRR5690878_8499 SRR5690878_8525 SRR5690878_8554 SRR5690878_8556 SRR5690878_8587 SRR5690878_8640 SRR5690878_8641 SRR5690878_8643 SRR5690878_8665 SRR5690878_8678 SRR5690878_8679 SRR5690878_8689 SRR5690878_8719 SRR5690878_8778 SRR5690878_8785 SRR5690878_8982 SRR5690878_9035 SRR5690878_9073 SRR5690878_9187 SRR5690878_9263 SRR5690878_929 SRR5690878_9365 SRR5690878_978 SRR5690878_9848 SRR5690878_9951 SRR5690887_1652 SRR5690889_2637 SRR5690890_1238 SRR5690890_5606 SRR5690890_9874 SRR5690891_1013 SRR5690891_1756 SRR5690891_1830 SRR5690891_1912 SRR5690891_2102 SRR5690891_335 SRR5690891_358 SRR5690891_3608 SRR5690891_3712 SRR5690891_3784 SRR5690891_3868 SRR5690891_4092 SRR5690891_4335 SRR5690891_4340 SRR5690891_4513 SRR5690891_4522 SRR5690891_4662 SRR5690891_5139 SRR5690891_5257 SRR5690891_5575 SRR5690891_5709 SRR5690891_5778 SRR5690891_5791 SRR5690891_597 SRR5690891_6061 SRR5690891_6117 SRR5690891_6548 SRR5690891_6664 SRR5690891_6771 SRR5690891_686 SRR5690891_6949 SRR5690891_7157 SRR5690891_7197 SRR5690891_7477 SRR5690891_7533 SRR5690891_7573 SRR5690891_8076 SRR5690891_8192 SRR5690891_8221 SRR5690891_8241 SRR5690891_8242 SRR5690891_8317 SRR5690891_8402 SRR5690891_8587 SRR5690891_8588 SRR5690891_8658 SRR5690891_9175 SRR5690891_9279 SRR5690891_9350 SRR5690891_9386 SRR5690891_9411 SRR5690891_9476 SRR5690891_9528 SRR5690891_9537 SRR5690891_9577 SRR5690891_9653 SRR5690891_9729 SRR5690891_9801 SRR5690891_9839 SRR5690891_9922 SRR5690891_9923 SRR5690892_10034 SRR5690892_10087 SRR5690892_10109 SRR5690892_10241 SRR5690892_10290 SRR5690892_1136 SRR5690892_1186 SRR5690892_1348 SRR5690892_1362 SRR5690892_1383 SRR5690892_1397 SRR5690892_1547 SRR5690892_1594 SRR5690892_1635 SRR5690892_1636 SRR5690892_1645 SRR5690892_1657 SRR5690892_1684 SRR5690892_1734 SRR5690892_1765 SRR5690892_186 SRR5690892_1900 SRR5690892_2048 SRR5690892_2063 SRR5690892_2074 SRR5690892_2166 SRR5690892_2242 SRR5690892_2314 SRR5690892_2707 SRR5690892_2754 SRR5690892_278 SRR5690892_2802 SRR5690892_2809 SRR5690892_2860 SRR5690892_3141 SRR5690892_3169 SRR5690892_3183 SRR5690892_323 SRR5690892_3260 SRR5690892_3384 SRR5690892_3395 SRR5690892_3413 SRR5690892_3565 SRR5690892_3683 SRR5690892_3790 SRR5690892_3834 SRR5690892_3878 SRR5690892_4096 SRR5690892_4145 SRR5690892_4223 SRR5690892_4505 SRR5690892_451 SRR5690892_4612 SRR5690892_4675 SRR5690892_4679 SRR5690892_4724 SRR5690892_4746 SRR5690892_4747 SRR5690892_4756 SRR5690892_4761 SRR5690892_4783 SRR5690892_4785 SRR5690892_4809 SRR5690892_4824 SRR5690892_4902 SRR5690892_5180 SRR5690892_5213 SRR5690892_5243 SRR5690892_5386 SRR5690892_5388 SRR5690892_5404 SRR5690892_5488 SRR5690892_5560 SRR5690892_5608 SRR5690892_5613 SRR5690892_5623 SRR5690892_5669 SRR5690892_5684 SRR5690892_5685 SRR5690892_5762 SRR5690892_5913 SRR5690892_6194 SRR5690892_6362 SRR5690892_6525 SRR5690892_6548 SRR5690892_6555 SRR5690892_6686 SRR5690892_6791 SRR5690892_7009 SRR5690892_7247 SRR5690892_7516 SRR5690892_7525 SRR5690892_7530 SRR5690892_7587 SRR5690892_7627 SRR5690892_7641 SRR5690892_7669 SRR5690892_7671 SRR5690892_7744 SRR5690892_7820 SRR5690892_7835 SRR5690892_7924 SRR5690892_7928 SRR5690892_7946 SRR5690892_7981 SRR5690892_7995 SRR5690892_8022 SRR5690892_8030 SRR5690892_8033 SRR5690892_8034 SRR5690892_8042 SRR5690892_8044 SRR5690892_8079 SRR5690892_8135 SRR5690892_8178 SRR5690892_8179 SRR5690892_8266 SRR5690892_8629 SRR5690892_8718 SRR5690892_8777 SRR5690892_8839 SRR5690892_8928 SRR5690892_9305 SRR5690892_9442 SRR5690892_9559 SRR5690892_9568 SRR5690892_9651 SRR5690892_9656 SRR5690892_9689 SRR5690892_9691 SRR5690892_9743 SRR5690892_9798 SRR5690892_9831 SRR5690892_9847 SRR5690892_9890 SRR5690894_5967 SRR5690895_10083 SRR5690895_1313 SRR5690895_1683 SRR5690895_3443 SRR5690895_3482 SRR5690895_3800 SRR5690895_3995 SRR5690895_4582 SRR5690895_6246 SRR5690895_8297 SRR5690895_8708 SRR5690895_8960 SRR5690895_8961 SRR5690895_8962 SRR5690896_10021 SRR5690896_10088 SRR5690896_10174 SRR5690896_10176 SRR5690896_1232 SRR5690896_124 SRR5690896_1264 SRR5690896_1425 SRR5690896_161 SRR5690896_1650 SRR5690896_1818 SRR5690896_1918 SRR5690896_1928 SRR5690896_1930 SRR5690896_1964 SRR5690896_1965 SRR5690896_2300 SRR5690896_2393 SRR5690896_2496 SRR5690896_2662 SRR5690896_2670 SRR5690896_2671 SRR5690896_2698 SRR5690896_2745 SRR5690896_2767 SRR5690896_2772 SRR5690896_2997 SRR5690896_3043 SRR5690896_3044 SRR5690896_3136 SRR5690896_3479 SRR5690896_3481 SRR5690896_3561 SRR5690896_3664 SRR5690896_3679 SRR5690896_3800 SRR5690896_3931 SRR5690896_4031 SRR5690896_4113 SRR5690896_4122 SRR5690896_4129 SRR5690896_4258 SRR5690896_4393 SRR5690896_4787 SRR5690896_4861 SRR5690896_5504 SRR5690896_5641 SRR5690896_5762 SRR5690896_5796 SRR5690896_5936 SRR5690896_5937 SRR5690896_5988 SRR5690896_6088 SRR5690896_6224 SRR5690896_6240 SRR5690896_645 SRR5690896_6518 SRR5690896_6717 SRR5690896_7100 SRR5690896_7195 SRR5690896_7225 SRR5690896_7307 SRR5690896_7335 SRR5690896_7367 SRR5690896_7379 SRR5690896_7395 SRR5690896_7609 SRR5690896_7908 SRR5690896_7911 SRR5690896_7970 SRR5690896_7985 SRR5690896_8138 SRR5690896_8394 SRR5690896_8598 SRR5690896_8746 SRR5690896_8759 SRR5690896_8821 SRR5690896_8822 SRR5690896_9167 SRR5690896_9623 SRR5690905_4410 SRR5690905_9847 SRR5690911_10050 SRR5690911_1047 SRR5690911_1161 SRR5690911_1552 SRR5690911_1554 SRR5690911_159 SRR5690911_1804 SRR5690911_210 SRR5690911_212 SRR5690911_2310 SRR5690911_2311 SRR5690911_2405 SRR5690911_2407 SRR5690911_2507 SRR5690911_2579 SRR5690911_2635 SRR5690911_2943 SRR5690911_3037 SRR5690911_3182 SRR5690911_3194 SRR5690911_3200 SRR5690911_3228 SRR5690911_3324 SRR5690911_340 SRR5690911_3441 SRR5690911_3494 SRR5690911_3548 SRR5690911_357 SRR5690911_3711 SRR5690911_3725 SRR5690911_3917 SRR5690911_3918 SRR5690911_3920 SRR5690911_3926 SRR5690911_3968 SRR5690911_4049 SRR5690911_4077 SRR5690911_4089 SRR5690911_4212 SRR5690911_4264 SRR5690911_4267 SRR5690911_4447 SRR5690911_4576 SRR5690911_4602 SRR5690911_4780 SRR5690911_4923 SRR5690911_4948 SRR5690911_5092 SRR5690911_5161 SRR5690911_527 SRR5690911_5294 SRR5690911_5303 SRR5690911_5374 SRR5690911_5411 SRR5690911_5462 SRR5690911_5672 SRR5690911_5739 SRR5690911_5778 SRR5690911_5779 SRR5690911_6109 SRR5690911_6133 SRR5690911_6172 SRR5690911_6209 SRR5690911_6233 SRR5690911_6239 SRR5690911_6602 SRR5690911_6681 SRR5690911_6749 SRR5690911_6804 SRR5690911_6859 SRR5690911_6865 SRR5690911_697 SRR5690911_7005 SRR5690911_714 SRR5690911_7148 SRR5690911_7168 SRR5690911_7241 SRR5690911_7279 SRR5690911_7425 SRR5690911_7564 SRR5690911_7814 SRR5690911_7835 SRR5690911_8022 SRR5690911_817 SRR5690911_8182 SRR5690911_8345 SRR5690911_8371 SRR5690911_8381 SRR5690911_8401 SRR5690911_8409 SRR5690911_8522 SRR5690911_8615 SRR5690911_8668 SRR5690911_8714 SRR5690911_8756 SRR5690911_8887 SRR5690911_9189 SRR5690911_9218 SRR5690911_925 SRR5690911_9381 SRR5690911_9471 SRR5690911_9572 SRR5690911_9750 SRR5690911_9796 SRR5690911_9876 SRR5690918_1585 SRR5690918_3109 SRR5690918_3110 SRR5690918_3411 SRR5690918_3747 SRR5690918_4140 SRR5690918_4144 SRR5690918_4367 SRR5690918_4421 SRR5690918_4843 SRR5690918_5082 SRR5690918_5411 SRR5690918_5901 SRR5690918_6134 SRR5690918_6520 SRR5690918_707 SRR5690918_7985 SRR5690918_9521 SRR5690919_3892 SRR5690919_6221 SRR5690930_2386 SRR5690930_9750 SRR5690930_9861 SRR5690933_9794 SRR5690934_1367 SRR5690934_1415 SRR5690934_5163 SRR5690934_5580 SRR5690934_6204 SRR5690934_6250 SRR5690934_6942 SRR5690935_5527 SRR5690935_6058 SRR5690935_659 SRR5690947_4596 SRR5690948_10118 SRR5690948_10222 SRR5690948_1301 SRR5690948_1866 SRR5690948_1899 SRR5690948_2487 SRR5690948_2637 SRR5690948_2823 SRR5690948_3218 SRR5690948_3365 SRR5690948_3517 SRR5690948_3609 SRR5690948_466 SRR5690948_5201 SRR5690948_5975 SRR5690948_6042 SRR5690948_619 SRR5690948_6878 SRR5690948_7338 SRR5690948_7412 SRR5690948_746 SRR5690948_7596 SRR5690948_7664 SRR5690948_7713 SRR5690948_7892 SRR5690948_8423 SRR5690948_8671 SRR5690948_9147 SRR5690948_9266 SRR5690948_9406 SRR5690948_9408 SRR5690948_9409 SRR5690948_9476 SRR5690948_9477 SRR5690949_2053 SRR5690949_3183 SRR5690949_401 SRR5690949_5454 SRR5690949_8324 SRR5690949_8737 SRR5690949_8835 SRR5690949_929 SRR5690951_10006 SRR5690951_10130 SRR5690951_1083 SRR5690951_1115 SRR5690951_1217 SRR5690951_1347 SRR5690951_1496 SRR5690951_1627 SRR5690951_1635 SRR5690951_1830 SRR5690951_2043 SRR5690951_230 SRR5690951_2558 SRR5690951_2560 SRR5690951_2581 SRR5690951_2596 SRR5690951_265 SRR5690951_2767 SRR5690951_2876 SRR5690951_3104 SRR5690951_3133 SRR5690951_3390 SRR5690951_3406 SRR5690951_3451 SRR5690951_3452 SRR5690951_3551 SRR5690951_3766 SRR5690951_3942 SRR5690951_3980 SRR5690951_4022 SRR5690951_4209 SRR5690951_4292 SRR5690951_4428 SRR5690951_4431 SRR5690951_4472 SRR5690951_4754 SRR5690951_4880 SRR5690951_5158 SRR5690951_5357 SRR5690951_5552 SRR5690951_5568 SRR5690951_5569 SRR5690951_5615 SRR5690951_5642 SRR5690951_5703 SRR5690951_5830 SRR5690951_5931 SRR5690951_6063 SRR5690951_624 SRR5690951_6269 SRR5690951_6642 SRR5690951_6662 SRR5690951_6694 SRR5690951_6711 SRR5690951_6872 SRR5690951_7057 SRR5690951_7274 SRR5690951_7444 SRR5690951_7552 SRR5690951_758 SRR5690951_7688 SRR5690951_7702 SRR5690951_7866 SRR5690951_7962 SRR5690951_8201 SRR5690951_8240 SRR5690951_8474 SRR5690951_8568 SRR5690951_8667 SRR5690951_8840 SRR5690951_8905 SRR5690951_8906 SRR5690951_8908 SRR5690951_8923 SRR5690951_8936 SRR5690951_9023 SRR5690951_9028 SRR5690951_9392 SRR5690951_9659 SRR5690951_9873 SRR5690951_9934 SRR5690952_10091 SRR5690952_1031 SRR5690952_1243 SRR5690952_1265 SRR5690952_1274 SRR5690952_1488 SRR5690952_176 SRR5690952_1862 SRR5690952_1891 SRR5690952_2102 SRR5690952_2103 SRR5690952_2459 SRR5690952_247 SRR5690952_2477 SRR5690952_2501 SRR5690952_2997 SRR5690952_3015 SRR5690952_3785 SRR5690952_4452 SRR5690952_4456 SRR5690952_4540 SRR5690952_4724 SRR5690952_4726 SRR5690952_4734 SRR5690952_4735 SRR5690952_514 SRR5690952_518 SRR5690952_5328 SRR5690952_5550 SRR5690952_556 SRR5690952_5651 SRR5690952_574 SRR5690952_609 SRR5690952_6254 SRR5690952_6946 SRR5690952_716 SRR5690952_7463 SRR5690952_767 SRR5690952_7917 SRR5690952_7958 SRR5690952_8083 SRR5690952_8084 SRR5690952_8170 SRR5690952_8727 SRR5690952_9452 SRR5690953_2212 SRR5690953_286 SRR5690953_354 SRR5690953_4792 SRR5690953_6306 SRR5690957_1979 SRR5690957_8109 SRR5690958_10170 SRR5690958_1080 SRR5690958_3008 SRR5690958_3959 SRR5690958_4347 SRR5690958_5790 SRR5690958_9034 SRR5690968_1255 SRR5690968_2309 SRR5690968_3980 SRR5690968_456 SRR5690968_5342 SRR5690968_5343 SRR5690968_5586 SRR5690968_5907 SRR5690968_6698 SRR5690968_6709 SRR5690968_6710 SRR5690968_674 SRR5690968_8442 SRR5690969_6679 SRR5690969_797 SRR5690969_8595 SRR5690970_4132 SRR5690970_76 SRR5690970_817 SRR5690970_8787 SRR5690970_9754 SRR5690971_1220 SRR5690971_1853 SRR5690971_5383 SRR5690971_62 SRR5690972_1982 SRR5690972_2197 SRR5690972_3141 SRR5690972_3169 SRR5690972_4174 SRR5690972_4539 SRR5690972_5740 SRR5690972_6207 SRR5690972_6209 SRR5690972_6481 SRR5690972_7533 SRR5690972_7938 SRR5690972_9151 SRR5690972_9206 SRR5690972_9318 SRR5690972_9320 SRR5690973_10201 SRR5690973_10334 SRR5690973_1250 SRR5690973_2124 SRR5690973_2125 SRR5690973_2551 SRR5690973_4655 SRR5690973_4921 SRR5690973_5219 SRR5690973_5309 SRR5690973_5311 SRR5690973_5559 SRR5690973_563 SRR5690973_6092 SRR5690973_6098 SRR5690973_6338 SRR5690973_6339 SRR5690973_8512 SRR5690973_9734 SRR5690974_1607 SRR5690974_1950 SRR5690974_2488 SRR5690974_6458 SRR5690974_7714 SRR5690974_9 SRR5690974_917 SRR5690975_1110 SRR5690975_1204 SRR5690975_1950 SRR5690975_2169 SRR5690975_2652 SRR5690975_4459 SRR5690975_4786 SRR5690975_5648 SRR5690975_9067 SRR5690975_9307 SRR5690976_1004 SRR5690976_10231 SRR5690976_1319 SRR5690976_1585 SRR5690976_167 SRR5690976_181 SRR5690976_1884 SRR5690976_2223 SRR5690976_2659 SRR5690976_2822 SRR5690976_3070 SRR5690976_3351 SRR5690976_3696 SRR5690976_3922 SRR5690976_4265 SRR5690976_4393 SRR5690976_4492 SRR5690976_4985 SRR5690976_5810 SRR5690976_6126 SRR5690976_6513 SRR5690976_6901 SRR5690976_7746 SRR5690976_7989 SRR5690976_805 SRR5690976_8226 SRR5690976_8260 SRR5690976_8654 SRR5690976_8809 SRR5690976_9649 SRR5690976_9651 SRR5690977_1820 SRR5690977_2973 SRR5690977_3760 SRR5690977_6825 SRR5690977_7690 SRR5690977_8792 SRR5690978_10002 SRR5690978_10005 SRR5690978_1044 SRR5690978_1344 SRR5690978_1387 SRR5690978_2168 SRR5690978_2943 SRR5690978_3153 SRR5690978_4752 SRR5690978_6353 SRR5690978_9488 SRR5690979_1210 SRR5690979_2210 SRR5690979_6470 SRR5690979_8156 SRR5690979_8449 SRR5690980_2478 SRR5690980_4966 SRR5690980_6373 SRR5690980_6775 SRR5690991_1394 SRR5690991_1588 SRR5690991_2 SRR5690991_247 SRR5690991_2738 SRR5690991_2740 SRR5690991_2918 SRR5690991_3050 SRR5690991_3167 SRR5690991_3709 SRR5690991_3794 SRR5690991_3873 SRR5690991_6015 SRR5690991_6076 SRR5690991_6727 SRR5690991_7161 SRR5690991_8268 SRR5690991_9821 SRR5690991_9953 SRR5690992_1212 SRR5690992_160 SRR5690992_2000 SRR5690992_2462 SRR5690992_2747 SRR5690992_2965 SRR5690992_3777 SRR5690992_3872 SRR5690992_5581 SRR5690992_645 SRR5690992_7070 SRR5690992_746 SRR5690992_7467 SRR5690992_7479 SRR5690992_7951 SRR5690992_8780 SRR5690992_8800 SRR5690992_9375 SRR5690993_4953 SRR5690995_10029 SRR5690995_10032 SRR5690995_10068 SRR5690995_10205 SRR5690995_10261 SRR5690995_1262 SRR5690995_1449 SRR5690995_1579 SRR5690995_2092 SRR5690995_2380 SRR5690995_2400 SRR5690995_2460 SRR5690995_2652 SRR5690995_2803 SRR5690995_2839 SRR5690995_3191 SRR5690995_3205 SRR5690995_331 SRR5690995_3427 SRR5690995_3587 SRR5690995_3615 SRR5690995_3630 SRR5690995_3868 SRR5690995_391 SRR5690995_4087 SRR5690995_409 SRR5690995_411 SRR5690995_4226 SRR5690995_4430 SRR5690995_4442 SRR5690995_4450 SRR5690995_45 SRR5690995_47 SRR5690995_4770 SRR5690995_48 SRR5690995_4840 SRR5690995_4841 SRR5690995_4933 SRR5690995_4957 SRR5690995_5194 SRR5690995_5219 SRR5690995_5258 SRR5690995_5367 SRR5690995_5528 SRR5690995_5561 SRR5690995_5582 SRR5690995_5600 SRR5690995_5640 SRR5690995_5695 SRR5690995_5863 SRR5690995_5868 SRR5690995_5960 SRR5690995_6326 SRR5690995_6485 SRR5690995_6492 SRR5690995_6527 SRR5690995_6645 SRR5690995_6657 SRR5690995_6711 SRR5690995_6773 SRR5690995_6916 SRR5690995_7120 SRR5690995_720 SRR5690995_7433 SRR5690995_7444 SRR5690995_7706 SRR5690995_772 SRR5690995_7722 SRR5690995_8108 SRR5690995_8410 SRR5690995_8413 SRR5690995_8505 SRR5690995_8514 SRR5690995_8575 SRR5690995_8581 SRR5690995_8641 SRR5690995_8755 SRR5690995_8756 SRR5690995_892 SRR5690995_897 SRR5690995_9238 SRR5690995_9322 SRR5690995_9584 SRR5690995_959 SRR5690995_961 SRR5690995_9685 SRR5690995_9738 SRR5690996_10114 SRR5690996_1252 SRR5690996_5623 SRR5690996_6974 SRR5690996_8537 SRR5690998_10151 SRR5690998_1315 SRR5690998_1672 SRR5690998_2064 SRR5690998_2202 SRR5690998_2464 SRR5690998_2816 SRR5690998_2862 SRR5690998_295 SRR5690998_3066 SRR5690998_4482 SRR5690998_4892 SRR5690998_5001 SRR5690998_5297 SRR5690998_5491 SRR5690998_5492 SRR5690998_5656 SRR5690998_567 SRR5690998_5718 SRR5690998_5783 SRR5690998_5970 SRR5690998_6890 SRR5690998_6989 SRR5690998_7574 SRR5690998_7723 SRR5690998_7740 SRR5690998_8710 SRR5690998_888 SRR5690998_9006 SRR5690998_9030 SRR5690998_9207 SRR5690998_9614 SRR5690998_9950 SRR5690999_10035 SRR5690999_10470 SRR5690999_1110 SRR5690999_1283 SRR5690999_1566 SRR5690999_2061 SRR5690999_2171 SRR5690999_2451 SRR5690999_2541 SRR5690999_2594 SRR5690999_2639 SRR5690999_2675 SRR5690999_2761 SRR5690999_2855 SRR5690999_3173 SRR5690999_3473 SRR5690999_3615 SRR5690999_3726 SRR5690999_3786 SRR5690999_4138 SRR5690999_424 SRR5690999_4271 SRR5690999_4326 SRR5690999_4458 SRR5690999_4555 SRR5690999_4638 SRR5690999_4641 SRR5690999_475 SRR5690999_48 SRR5690999_4829 SRR5690999_4839 SRR5690999_5104 SRR5690999_5301 SRR5690999_5608 SRR5690999_5886 SRR5690999_6213 SRR5690999_6298 SRR5690999_6441 SRR5690999_6651 SRR5690999_6771 SRR5690999_6875 SRR5690999_6877 SRR5690999_691 SRR5690999_6976 SRR5690999_7046 SRR5690999_7458 SRR5690999_7583 SRR5690999_7584 SRR5690999_8148 SRR5690999_82 SRR5690999_8476 SRR5690999_8535 SRR5690999_8828 SRR5690999_9074 SRR5690999_9103 SRR5690999_9970 SRR5691000_10249 SRR5691000_10406 SRR5691000_1110 SRR5691000_1312 SRR5691000_1618 SRR5691000_1811 SRR5691000_1815 SRR5691000_2014 SRR5691000_2084 SRR5691000_2593 SRR5691000_3147 SRR5691000_3162 SRR5691000_3293 SRR5691000_3311 SRR5691000_3403 SRR5691000_3651 SRR5691000_4334 SRR5691000_4548 SRR5691000_4703 SRR5691000_4707 SRR5691000_4816 SRR5691000_4853 SRR5691000_5032 SRR5691000_5034 SRR5691000_5091 SRR5691000_5203 SRR5691000_5386 SRR5691000_5393 SRR5691000_5448 SRR5691000_5658 SRR5691000_5659 SRR5691000_569 SRR5691000_5788 SRR5691000_6522 SRR5691000_6769 SRR5691000_7050 SRR5691000_7314 SRR5691000_815 SRR5691000_8315 SRR5691000_9254 SRR5691000_9881 SRR5691001_1222 SRR5691001_1486 SRR5691001_1519 SRR5691001_1709 SRR5691001_2086 SRR5691001_2829 SRR5691001_3126 SRR5691001_3169 SRR5691001_3299 SRR5691001_3942 SRR5691001_4008 SRR5691001_4012 SRR5691001_4265 SRR5691001_4380 SRR5691001_4519 SRR5691001_4526 SRR5691001_453 SRR5691001_4738 SRR5691001_4971 SRR5691001_501 SRR5691001_5296 SRR5691001_5691 SRR5691001_5910 SRR5691001_6276 SRR5691001_7358 SRR5691001_7447 SRR5691001_7744 SRR5691001_8467 SRR5691001_859 SRR5691001_8669 SRR5691001_8755 SRR5691001_8890 SRR5691001_8931 SRR5691001_9064 SRR5691001_914 SRR5691001_9855 SRR5691001_9958 SRR5691001_9981 SRR5691003_1058 SRR5691003_1870 SRR5691003_1871 SRR5691003_2207 SRR5691003_2793 SRR5691003_2942 SRR5691003_4089 SRR5691003_4471 SRR5691003_4487 SRR5691003_4634 SRR5691003_6902 SRR5691003_698 SRR5691003_7009 SRR5691003_7738 SRR5691003_7739 SRR5691003_8132 SRR5691003_8675 SRR5691003_9274 SRR5691003_9795 SRR5691004_10090 SRR5691004_10153 SRR5691004_10337 SRR5691004_1077 SRR5691004_1237 SRR5691004_1653 SRR5691004_1667 SRR5691004_1762 SRR5691004_1902 SRR5691004_2063 SRR5691004_2081 SRR5691004_2169 SRR5691004_2246 SRR5691004_2405 SRR5691004_2407 SRR5691004_2538 SRR5691004_2661 SRR5691004_2751 SRR5691004_2805 SRR5691004_299 SRR5691004_3099 SRR5691004_3184 SRR5691004_328 SRR5691004_3394 SRR5691004_3396 SRR5691004_347 SRR5691004_3524 SRR5691004_4235 SRR5691004_4273 SRR5691004_4672 SRR5691004_489 SRR5691004_490 SRR5691004_5076 SRR5691004_5125 SRR5691004_5134 SRR5691004_5181 SRR5691004_5281 SRR5691004_5347 SRR5691004_5444 SRR5691004_5783 SRR5691004_5802 SRR5691004_5834 SRR5691004_5864 SRR5691004_5865 SRR5691004_5883 SRR5691004_5907 SRR5691004_5934 SRR5691004_5938 SRR5691004_6107 SRR5691004_6336 SRR5691004_6427 SRR5691004_6445 SRR5691004_6470 SRR5691004_6504 SRR5691004_6834 SRR5691004_6880 SRR5691004_6916 SRR5691004_7204 SRR5691004_7245 SRR5691004_7537 SRR5691004_7556 SRR5691004_7569 SRR5691004_7616 SRR5691004_7627 SRR5691004_7745 SRR5691004_7749 SRR5691004_7970 SRR5691004_7986 SRR5691004_8217 SRR5691004_8228 SRR5691004_8551 SRR5691004_8590 SRR5691004_8774 SRR5691004_882 SRR5691004_8929 SRR5691004_9058 SRR5691004_9188 SRR5691004_9281 SRR5691004_9300 SRR5691004_943 SRR5691004_9521 SRR5691004_9746 SRR5691004_9823 SRR5691004_9949 SRR5691017_10127 SRR5691017_114 SRR5691017_1411 SRR5691017_2901 SRR5691017_3349 SRR5691017_4611 SRR5691017_4986 SRR5691017_606 SRR5691017_6571 SRR5691017_6572 SRR5691017_7391 SRR5691017_7481 SRR5691017_9829 SRR5691031_1243 SRR5691031_1311 SRR5691031_1682 SRR5691031_1911 SRR5691031_2165 SRR5691031_2507 SRR5691031_2580 SRR5691031_2910 SRR5691031_2929 SRR5691031_3384 SRR5691031_4030 SRR5691031_4042 SRR5691031_4254 SRR5691031_426 SRR5691031_4736 SRR5691031_4761 SRR5691031_4802 SRR5691031_5628 SRR5691031_619 SRR5691031_6289 SRR5691031_6653 SRR5691031_6912 SRR5691031_7011 SRR5691031_7104 SRR5691031_7202 SRR5691031_8141 SRR5691031_8402 SRR5691031_8475 SRR5691031_9609 SRR5691031_9962 SRR5691032_1170 SRR5691032_1285 SRR5691032_3363 SRR5691032_5034 SRR5691032_5441 SRR5691032_5442 SRR5691032_6014 SRR5691032_6332 SRR5691032_6546 SRR5691032_696 SRR5691032_698 SRR5691032_7678 SRR5691032_7693 SRR5691032_8710 SRR5691032_8758 SRR5691032_9579 SRR5691033_3414 SRR5691033_4083 SRR5691034_2382 SRR5691034_2604 SRR5691034_2609 SRR5691034_2831 SRR5691034_2833 SRR5691034_3850 SRR5691034_3958 SRR5691034_4887 SRR5691034_5712 SRR5691034_5848 SRR5691034_6370 SRR5691034_6429 SRR5691034_7140 SRR5691034_7752 SRR5691034_7894 SRR5691034_8356 SRR5691034_8931 SRR5691034_9201 SRR5691035_10147 SRR5691035_10233 SRR5691035_10443 SRR5691035_10492 SRR5691035_10493 SRR5691035_10617 SRR5691035_1062 SRR5691035_1321 SRR5691035_1690 SRR5691035_17 SRR5691035_209 SRR5691035_2247 SRR5691035_2379 SRR5691035_2420 SRR5691035_2422 SRR5691035_2429 SRR5691035_2492 SRR5691035_2494 SRR5691035_2550 SRR5691035_2714 SRR5691035_3280 SRR5691035_4251 SRR5691035_4255 SRR5691035_4430 SRR5691035_4603 SRR5691035_4733 SRR5691035_5106 SRR5691035_5107 SRR5691035_6363 SRR5691035_6934 SRR5691035_7323 SRR5691035_7664 SRR5691035_7852 SRR5691035_8383 SRR5691035_8604 SRR5691035_9163 SRR5691035_934 SRR5691035_9832 SRR5691036_1699 SRR5691036_1963 SRR5691036_202 SRR5691036_2198 SRR5691036_2431 SRR5691036_2805 SRR5691036_2868 SRR5691036_3488 SRR5691036_3699 SRR5691036_4154 SRR5691036_4218 SRR5691036_4591 SRR5691036_4651 SRR5691036_4654 SRR5691036_5093 SRR5691036_5094 SRR5691036_5432 SRR5691036_7099 SRR5691036_7101 SRR5691036_7865 SRR5691036_932 SRR5691036_9845 SRR5691036_9927 SRR5691036_9941 SRR5691037_10309 SRR5691037_1080 SRR5691037_115 SRR5691037_159 SRR5691037_195 SRR5691037_196 SRR5691037_2351 SRR5691037_2420 SRR5691037_2654 SRR5691037_2872 SRR5691037_3059 SRR5691037_3107 SRR5691037_3255 SRR5691037_3314 SRR5691037_3458 SRR5691037_3643 SRR5691037_3685 SRR5691037_3801 SRR5691037_3890 SRR5691037_4137 SRR5691037_4303 SRR5691037_4337 SRR5691037_4339 SRR5691037_4341 SRR5691037_4410 SRR5691037_4653 SRR5691037_4748 SRR5691037_479 SRR5691037_484 SRR5691037_4900 SRR5691037_4901 SRR5691037_5036 SRR5691037_5057 SRR5691037_5087 SRR5691037_5118 SRR5691037_5130 SRR5691037_5268 SRR5691037_5281 SRR5691037_5394 SRR5691037_5470 SRR5691037_5528 SRR5691037_5807 SRR5691037_5895 SRR5691037_59 SRR5691037_596 SRR5691037_6159 SRR5691037_6210 SRR5691037_6355 SRR5691037_6487 SRR5691037_6524 SRR5691037_6574 SRR5691037_6603 SRR5691037_670 SRR5691037_6775 SRR5691037_6988 SRR5691037_7133 SRR5691037_7157 SRR5691037_7276 SRR5691037_7378 SRR5691037_7451 SRR5691037_7475 SRR5691037_7510 SRR5691037_7568 SRR5691037_785 SRR5691037_8187 SRR5691037_8320 SRR5691037_8644 SRR5691037_8763 SRR5691037_8829 SRR5691037_8901 SRR5691037_9096 SRR5691037_9161 SRR5691037_920 SRR5691037_9738 SRR5691037_9918 SRR5691037_9954 SRR5691038_2654 SRR5691038_2800 SRR5691038_4195 SRR5691038_4605 SRR5691038_4607 SRR5691038_4815 SRR5691038_5102 SRR5691038_6542 SRR5691038_68 SRR5691038_8101 SRR5691038_8657 SRR5691038_9641 SRR5691039_10011 SRR5691039_10012 SRR5691039_10013 SRR5691039_1008 SRR5691039_1017 SRR5691039_10183 SRR5691039_11 SRR5691039_1526 SRR5691039_1587 SRR5691039_1588 SRR5691039_1596 SRR5691039_1737 SRR5691039_1778 SRR5691039_2409 SRR5691039_2791 SRR5691039_3036 SRR5691039_3214 SRR5691039_3221 SRR5691039_3533 SRR5691039_3641 SRR5691039_3645 SRR5691039_3688 SRR5691039_3963 SRR5691039_4173 SRR5691039_4277 SRR5691039_4279 SRR5691039_454 SRR5691039_4646 SRR5691039_4747 SRR5691039_4852 SRR5691039_4876 SRR5691039_4972 SRR5691039_4990 SRR5691039_5031 SRR5691039_5245 SRR5691039_5257 SRR5691039_5258 SRR5691039_5262 SRR5691039_5417 SRR5691039_5632 SRR5691039_5651 SRR5691039_5674 SRR5691039_5891 SRR5691039_5912 SRR5691039_6240 SRR5691039_6241 SRR5691039_6397 SRR5691039_6577 SRR5691039_6615 SRR5691039_68 SRR5691039_6831 SRR5691039_6885 SRR5691039_6970 SRR5691039_7195 SRR5691039_7545 SRR5691039_7630 SRR5691039_78 SRR5691039_8181 SRR5691039_8319 SRR5691039_8320 SRR5691039_846 SRR5691039_8659 SRR5691039_8679 SRR5691039_8731 SRR5691039_8961 SRR5691039_902 SRR5691039_9066 SRR5691039_9616 SRR5691039_9880 SRR5690809_587 SRR5690809_617 SRR5690809_755 SRR5690809_1128 SRR5690809_1349 SRR5690809_1527 SRR5690809_1529 SRR5690809_1531 SRR5690809_1557 SRR5690809_1559 SRR5690809_1661 SRR5690809_1664 SRR5690809_1673 SRR5690809_1674 SRR5690809_1766 SRR5690809_1788 SRR5690809_1789 SRR5690809_2741 SRR5690809_2826 SRR5690809_2829 SRR5690809_2830 SRR5690809_3072 SRR5690809_3077 SRR5690809_3078 SRR5690809_3081 SRR5690809_3082 SRR5690809_3164 SRR5690809_3293 SRR5690809_4666 SRR5690809_4750 SRR5690809_4751 SRR5690809_5230 SRR5690809_5231 SRR5690809_5979 SRR5690809_6804 SRR5690809_6805 SRR5690809_6972 SRR5690809_7048 SRR5690809_7235 SRR5690809_7624 SRR5690809_7984 SRR5690809_7987 SRR5690809_8985 SRR5690809_8986 SRR5690809_9178 SRR5690809_9264 SRR5690809_9481 SRR5690809_9482 SRR5690809_9517 SRR5690809_10009 SRR5690809_10013 SRR5690809_10902 SRR5690809_11353 SRR5690810_1207 SRR5690810_1208 SRR5690810_2402 SRR5690810_5424 SRR5690811_711 SRR5690811_713 SRR5690811_1022 SRR5690811_1024 SRR5690811_1339 SRR5690811_2197 SRR5690811_2201 SRR5690811_3001 SRR5690811_3277 SRR5690811_5852 SRR5690811_5855 SRR5690812_4595 SRR5690812_4597 SRR5690813_577 SRR5690813_578 SRR5690813_579 SRR5690813_655 SRR5690813_701 SRR5690813_842 SRR5690813_1358 SRR5690813_1648 SRR5690813_1818 SRR5690813_1820 SRR5690813_2157 SRR5690813_3160 SRR5690813_3274 SRR5690813_3277 SRR5690813_3594 SRR5690813_3595 SRR5690813_4700 SRR5690813_4922 SRR5690813_5500 SRR5690813_6798 SRR5690813_6800 SRR5690813_7672 SRR5690813_7815 SRR5690813_7816 SRR5690813_8456 SRR5690813_8457 SRR5690813_8458 SRR5690813_8571 SRR5690813_8687 SRR5690813_9592 SRR5690813_10083 SRR5690813_10084 SRR5690814_9343 SRR5690815_6385 SRR5690815_7379 SRR5690816_9254 SRR5690816_9256 SRR5690816_9257 SRR5690817_1574 SRR5690817_2294 SRR5690817_2295 SRR5690818_669 SRR5690818_932 SRR5690818_1072 SRR5690818_2389 SRR5690818_2643 SRR5690818_2718 SRR5690818_2844 SRR5690818_3290 SRR5690818_3291 SRR5690818_4121 SRR5690818_4348 SRR5690818_4350 SRR5690818_4538 SRR5690818_6156 SRR5690818_6519 SRR5690818_6520 SRR5690818_7306 SRR5690818_7307 SRR5690818_7476 SRR5690818_7940 SRR5690818_7941 SRR5690818_8126 SRR5690818_8128 SRR5690818_8252 SRR5690818_8292 SRR5690818_9399 SRR5690818_9558 SRR5690818_9782 SRR5690818_9926 SRR5690818_9930 SRR5690818_10429 SRR5690818_10430 SRR5690818_11181 SRR5690835_386 SRR5690835_387 SRR5690835_388 SRR5690835_700 SRR5690835_1254 SRR5690835_1920 SRR5690835_2209 SRR5690835_2210 SRR5690835_2211 SRR5690835_2292 SRR5690835_2293 SRR5690835_2639 SRR5690835_2784 SRR5690835_2839 SRR5690835_2840 SRR5690835_3895 SRR5690835_3896 SRR5690835_4508 SRR5690835_4509 SRR5690835_4606 SRR5690835_4769 SRR5690835_4770 SRR5690835_4771 SRR5690835_4820 SRR5690835_4822 SRR5690835_4914 SRR5690835_5006 SRR5690835_5007 SRR5690835_5414 SRR5690835_5698 SRR5690835_5928 SRR5690835_6557 SRR5690835_6558 SRR5690835_6559 SRR5690835_6928 SRR5690835_7159 SRR5690835_7160 SRR5690835_7396 SRR5690835_7397 SRR5690835_7398 SRR5690835_7497 SRR5690835_7501 SRR5690835_7571 SRR5690835_7681 SRR5690835_7682 SRR5690835_7683 SRR5690835_7928 SRR5690835_8225 SRR5690835_8289 SRR5690835_8406 SRR5690835_8540 SRR5690835_8673 SRR5690835_9065 SRR5690835_9066 SRR5690835_9134 SRR5690835_9135 SRR5690835_9136 SRR5690835_9201 SRR5690835_9202 SRR5690835_9422 SRR5690835_9628 SRR5690835_9629 SRR5690835_9687 SRR5690835_9714 SRR5690835_9829 SRR5690835_9830 SRR5690835_9976 SRR5690836_702 SRR5690836_1051 SRR5690836_1052 SRR5690836_1053 SRR5690836_1280 SRR5690836_2025 SRR5690836_2235 SRR5690836_2845 SRR5690836_2878 SRR5690836_2880 SRR5690836_3451 SRR5690836_3452 SRR5690836_3453 SRR5690836_4124 SRR5690836_4125 SRR5690836_4631 SRR5690836_4632 SRR5690836_4634 SRR5690836_4713 SRR5690836_5028 SRR5690836_5826 SRR5690836_5829 SRR5690836_5830 SRR5690836_6328 SRR5690836_6358 SRR5690836_6402 SRR5690836_6665 SRR5690836_6680 SRR5690836_6683 SRR5690836_7586 SRR5690836_7637 SRR5690836_7870 SRR5690836_7926 SRR5690836_7927 SRR5690836_7928 SRR5690836_8063 SRR5690836_8064 SRR5690836_8652 SRR5690836_8733 SRR5690836_8854 SRR5690836_8855 SRR5690836_9082 SRR5690836_9171 SRR5690836_9172 SRR5690836_9255 SRR5690836_9256 SRR5690836_10085 SRR5690836_10088 SRR5690836_10199 SRR5690836_10219 SRR5690836_10220 SRR5690836_10221 SRR5690837_373 SRR5690837_374 SRR5690837_3168 SRR5690837_3170 SRR5690837_3793 SRR5690837_3794 SRR5690837_5865 SRR5690837_7357 SRR5690837_7359 SRR5690837_10042 SRR5690837_10043 SRR5690837_10045 SRR5690840_669 SRR5690840_992 SRR5690840_993 SRR5690840_1253 SRR5690841_779 SRR5690841_781 SRR5690841_1739 SRR5690841_1741 SRR5690841_1745 SRR5690841_3559 SRR5690841_4130 SRR5690841_4131 SRR5690841_9298 SRR5690841_9299 SRR5690841_9301 SRR5690842_7436 SRR5690842_9977 SRR5690842_9978 SRR5690843_43 SRR5690843_44 SRR5690843_107 SRR5690843_109 SRR5690843_743 SRR5690843_744 SRR5690843_755 SRR5690843_943 SRR5690843_1343 SRR5690843_1407 SRR5690843_1462 SRR5690843_1491 SRR5690843_2138 SRR5690843_2180 SRR5690843_2225 SRR5690843_2226 SRR5690843_2227 SRR5690843_2275 SRR5690843_2276 SRR5690843_2760 SRR5690843_2848 SRR5690843_2849 SRR5690843_3675 SRR5690843_4218 SRR5690843_4564 SRR5690843_4734 SRR5690843_4868 SRR5690843_5335 SRR5690843_5358 SRR5690843_5360 SRR5690843_5362 SRR5690843_5932 SRR5690843_6081 SRR5690843_6083 SRR5690843_6170 SRR5690843_6172 SRR5690843_6430 SRR5690843_6431 SRR5690843_6544 SRR5690843_9432 SRR5690843_10534 SRR5690843_10535 SRR5690843_10537 SRR5690843_10582 SRR5690845_81 SRR5690845_208 SRR5690845_253 SRR5690845_256 SRR5690845_390 SRR5690845_391 SRR5690845_392 SRR5690845_481 SRR5690845_1106 SRR5690845_1653 SRR5690845_2447 SRR5690845_2504 SRR5690845_2651 SRR5690845_2736 SRR5690845_3496 SRR5690845_3897 SRR5690845_3920 SRR5690845_4125 SRR5690845_4384 SRR5690845_4647 SRR5690845_4674 SRR5690845_4871 SRR5690845_5099 SRR5690845_5125 SRR5690845_5127 SRR5690845_5274 SRR5690845_5514 SRR5690845_5733 SRR5690845_5807 SRR5690845_6004 SRR5690845_6363 SRR5690845_6364 SRR5690845_6403 SRR5690845_6525 SRR5690845_6610 SRR5690845_6612 SRR5690845_6721 SRR5690845_6722 SRR5690845_6724 SRR5690845_7181 SRR5690845_7182 SRR5690845_7415 SRR5690845_7433 SRR5690845_7714 SRR5690845_7715 SRR5690845_7726 SRR5690845_8133 SRR5690845_8218 SRR5690845_8455 SRR5690845_9369 SRR5690845_9706 SRR5690845_9707 SRR5690845_9847 SRR5690845_10107 SRR5690846_457 SRR5690846_458 SRR5690846_460 SRR5690846_1005 SRR5690846_1915 SRR5690846_4546 SRR5690846_7673 SRR5690846_7675 SRR5690846_9578 SRR5690846_10261 SRR5690847_14 SRR5690847_15 SRR5690847_85 SRR5690847_124 SRR5690847_126 SRR5690847_128 SRR5690847_177 SRR5690847_188 SRR5690847_190 SRR5690847_199 SRR5690847_201 SRR5690847_282 SRR5690847_311 SRR5690847_350 SRR5690847_358 SRR5690847_381 SRR5690847_383 SRR5690847_529 SRR5690847_566 SRR5690847_587 SRR5690847_588 SRR5690847_594 SRR5690847_597 SRR5690847_720 SRR5690847_721 SRR5690847_736 SRR5690847_792 SRR5690847_941 SRR5690847_946 SRR5690847_985 SRR5690847_992 SRR5690847_1031 SRR5690847_1036 SRR5690847_1051 SRR5690847_1060 SRR5690847_1081 SRR5690847_1082 SRR5690847_1088 SRR5690847_1090 SRR5690847_1091 SRR5690847_1165 SRR5690847_1300 SRR5690847_1342 SRR5690847_1397 SRR5690847_1398 SRR5690847_1399 SRR5690847_1401 SRR5690847_1655 SRR5690847_1737 SRR5690847_1744 SRR5690847_1755 SRR5690847_1757 SRR5690847_1888 SRR5690847_1894 SRR5690847_1979 SRR5690847_1981 SRR5690847_1993 SRR5690847_2182 SRR5690847_2184 SRR5690847_2186 SRR5690847_2225 SRR5690847_2227 SRR5690847_2352 SRR5690847_2353 SRR5690847_2354 SRR5690847_2490 SRR5690847_2491 SRR5690847_2586 SRR5690847_2705 SRR5690847_2706 SRR5690847_2707 SRR5690847_2730 SRR5690847_2731 SRR5690847_2787 SRR5690847_2841 SRR5690847_2882 SRR5690847_2884 SRR5690847_2887 SRR5690847_2998 SRR5690847_3006 SRR5690847_3007 SRR5690847_3008 SRR5690847_3063 SRR5690847_3127 SRR5690847_3160 SRR5690847_3171 SRR5690847_3175 SRR5690847_3178 SRR5690847_3182 SRR5690847_3211 SRR5690847_3222 SRR5690847_3226 SRR5690847_3234 SRR5690847_3236 SRR5690847_3274 SRR5690847_3275 SRR5690847_3286 SRR5690847_3336 SRR5690847_3337 SRR5690847_3354 SRR5690847_3362 SRR5690847_3390 SRR5690847_3398 SRR5690847_3430 SRR5690847_3453 SRR5690847_3476 SRR5690847_3485 SRR5690847_3634 SRR5690847_3660 SRR5690847_3668 SRR5690847_3670 SRR5690847_3695 SRR5690847_3781 SRR5690847_3786 SRR5690847_3787 SRR5690847_3788 SRR5690847_3838 SRR5690847_3944 SRR5690847_3946 SRR5690847_3983 SRR5690847_3984 SRR5690847_4010 SRR5690847_4071 SRR5690847_4123 SRR5690847_4125 SRR5690847_4161 SRR5690847_4199 SRR5690847_4207 SRR5690847_4214 SRR5690847_4217 SRR5690847_4303 SRR5690847_4318 SRR5690847_4321 SRR5690847_4322 SRR5690847_4376 SRR5690847_4428 SRR5690847_4435 SRR5690847_4443 SRR5690847_4444 SRR5690847_4524 SRR5690847_4528 SRR5690847_4609 SRR5690847_4641 SRR5690847_4642 SRR5690847_4646 SRR5690847_4725 SRR5690847_4729 SRR5690847_4731 SRR5690847_4738 SRR5690847_4740 SRR5690847_4776 SRR5690847_4777 SRR5690847_4874 SRR5690847_4955 SRR5690847_4957 SRR5690847_4991 SRR5690847_4992 SRR5690847_5046 SRR5690847_5048 SRR5690847_5072 SRR5690847_5089 SRR5690847_5091 SRR5690847_5109 SRR5690847_5116 SRR5690847_5266 SRR5690847_5267 SRR5690847_5305 SRR5690847_5313 SRR5690847_5314 SRR5690847_5327 SRR5690847_5349 SRR5690847_5436 SRR5690847_5450 SRR5690847_5462 SRR5690847_5486 SRR5690847_5522 SRR5690847_5524 SRR5690847_5529 SRR5690847_5563 SRR5690847_5564 SRR5690847_5566 SRR5690847_5611 SRR5690847_5612 SRR5690847_5639 SRR5690847_5641 SRR5690847_5660 SRR5690847_5663 SRR5690847_5741 SRR5690847_5815 SRR5690847_5834 SRR5690847_5835 SRR5690847_5839 SRR5690847_5844 SRR5690847_5845 SRR5690847_5927 SRR5690847_5942 SRR5690847_5943 SRR5690847_5944 SRR5690847_5980 SRR5690847_6026 SRR5690847_6030 SRR5690847_6043 SRR5690847_6046 SRR5690847_6083 SRR5690847_6120 SRR5690847_6148 SRR5690847_6150 SRR5690847_6223 SRR5690847_6227 SRR5690847_6275 SRR5690847_6293 SRR5690847_6303 SRR5690847_6324 SRR5690847_6325 SRR5690847_6326 SRR5690847_6381 SRR5690847_6411 SRR5690847_6427 SRR5690847_6428 SRR5690847_6441 SRR5690847_6472 SRR5690847_6484 SRR5690847_6488 SRR5690847_6534 SRR5690847_6576 SRR5690847_6616 SRR5690847_6618 SRR5690847_6625 SRR5690847_6627 SRR5690847_6697 SRR5690847_6698 SRR5690847_6723 SRR5690847_6724 SRR5690847_6775 SRR5690847_6779 SRR5690847_6808 SRR5690847_6822 SRR5690847_6823 SRR5690847_6825 SRR5690847_6843 SRR5690847_6845 SRR5690847_6865 SRR5690847_6866 SRR5690847_6868 SRR5690847_6921 SRR5690847_6922 SRR5690847_6923 SRR5690847_6972 SRR5690847_6978 SRR5690847_6989 SRR5690847_7047 SRR5690847_7071 SRR5690847_7110 SRR5690847_7118 SRR5690847_7126 SRR5690847_7156 SRR5690847_7157 SRR5690847_7158 SRR5690847_7160 SRR5690847_7162 SRR5690847_7164 SRR5690847_7173 SRR5690847_7187 SRR5690847_7202 SRR5690847_7204 SRR5690847_7255 SRR5690847_7256 SRR5690847_7257 SRR5690847_7258 SRR5690847_7261 SRR5690847_7264 SRR5690847_7266 SRR5690847_7324 SRR5690847_7364 SRR5690847_7372 SRR5690847_7373 SRR5690847_7434 SRR5690847_7436 SRR5690847_7439 SRR5690847_7454 SRR5690847_7477 SRR5690847_7478 SRR5690847_7589 SRR5690847_7621 SRR5690847_7624 SRR5690847_7631 SRR5690847_7634 SRR5690847_7698 SRR5690847_7908 SRR5690847_8077 SRR5690847_8092 SRR5690847_8138 SRR5690847_8145 SRR5690847_8150 SRR5690847_8168 SRR5690847_8196 SRR5690847_8222 SRR5690847_8225 SRR5690847_8434 SRR5690847_8435 SRR5690847_8436 SRR5690847_8515 SRR5690847_8558 SRR5690847_8561 SRR5690847_8562 SRR5690847_8578 SRR5690847_8595 SRR5690847_8596 SRR5690847_8650 SRR5690847_8651 SRR5690847_8656 SRR5690847_8690 SRR5690847_8693 SRR5690847_8701 SRR5690847_8704 SRR5690847_8744 SRR5690847_8789 SRR5690847_8803 SRR5690847_8805 SRR5690847_8806 SRR5690847_8816 SRR5690847_8817 SRR5690847_8824 SRR5690847_8831 SRR5690847_8880 SRR5690847_8923 SRR5690847_8981 SRR5690847_8987 SRR5690847_8997 SRR5690847_9049 SRR5690847_9050 SRR5690847_9119 SRR5690847_9121 SRR5690847_9179 SRR5690847_9184 SRR5690847_9185 SRR5690847_9409 SRR5690847_9428 SRR5690847_9456 SRR5690847_9480 SRR5690847_9510 SRR5690847_9540 SRR5690847_9541 SRR5690847_9582 SRR5690847_9645 SRR5690847_9699 SRR5690847_9781 SRR5690847_9782 SRR5690847_9783 SRR5690847_9784 SRR5690847_9824 SRR5690847_9825 SRR5690847_9835 SRR5690847_9836 SRR5690847_9890 SRR5690847_9915 SRR5690847_9917 SRR5690847_9921 SRR5690847_9935 SRR5690847_10033 SRR5690847_10034 SRR5690847_10103 SRR5690847_10105 SRR5690847_10111 SRR5690847_10117 SRR5690847_10132 SRR5690847_10137 SRR5690847_10198 SRR5690847_10201 SRR5690847_10254 SRR5690847_10255 SRR5690847_10259 SRR5690847_10263 SRR5690847_10292 SRR5690847_10294 SRR5690847_10301 SRR5690847_10305 SRR5690847_10308 SRR5690847_10309 SRR5690849_143 SRR5690849_144 SRR5690849_182 SRR5690849_186 SRR5690849_669 SRR5690849_671 SRR5690849_1179 SRR5690849_1182 SRR5690849_1764 SRR5690849_2061 SRR5690849_2198 SRR5690849_2199 SRR5690849_2278 SRR5690849_2280 SRR5690849_2753 SRR5690849_2755 SRR5690849_2975 SRR5690849_2978 SRR5690849_3116 SRR5690849_3118 SRR5690849_3119 SRR5690849_3210 SRR5690849_3521 SRR5690849_3522 SRR5690849_3629 SRR5690849_4094 SRR5690849_4132 SRR5690849_4209 SRR5690849_4422 SRR5690849_4425 SRR5690849_4498 SRR5690849_4499 SRR5690849_4500 SRR5690849_4819 SRR5690849_4822 SRR5690849_4908 SRR5690849_4909 SRR5690849_5168 SRR5690849_5308 SRR5690849_5311 SRR5690849_5518 SRR5690849_5519 SRR5690849_5857 SRR5690849_5913 SRR5690849_6206 SRR5690849_6398 SRR5690849_6402 SRR5690849_6792 SRR5690849_6805 SRR5690849_7462 SRR5690849_7656 SRR5690849_7816 SRR5690849_7817 SRR5690849_7829 SRR5690849_7867 SRR5690849_8005 SRR5690849_8014 SRR5690849_8016 SRR5690849_8063 SRR5690849_8084 SRR5690849_8087 SRR5690849_8314 SRR5690849_8389 SRR5690849_8391 SRR5690849_8393 SRR5690849_8467 SRR5690849_9205 SRR5690849_9207 SRR5690849_9337 SRR5690849_9364 SRR5690849_9366 SRR5690849_9640 SRR5690849_9641 SRR5690849_9895 SRR5690849_9897 SRR5690849_9912 SRR5690849_10327 SRR5690849_10329 SRR5690849_10430 SRR5690849_10803 SRR5690849_10805 SRR5690849_10936 SRR5690849_11291 SRR5690849_11293 SRR5690850_33 SRR5690850_110 SRR5690850_1863 SRR5690850_1955 SRR5690850_1956 SRR5690850_1959 SRR5690850_2487 SRR5690850_2493 SRR5690850_2521 SRR5690850_2615 SRR5690850_3311 SRR5690850_3312 SRR5690850_3758 SRR5690850_3896 SRR5690850_4869 SRR5690850_5099 SRR5690850_5791 SRR5690850_5792 SRR5690850_6504 SRR5690850_6724 SRR5690850_7053 SRR5690850_8225 SRR5690850_8226 SRR5690850_8343 SRR5690850_8345 SRR5690850_9150 SRR5690850_9357 SRR5690850_9595 SRR5690851_79 SRR5690852_4219 SRR5690854_1020 SRR5690854_1126 SRR5690854_1262 SRR5690854_1263 SRR5690854_1530 SRR5690854_1592 SRR5690854_1825 SRR5690854_2973 SRR5690854_4444 SRR5690854_4446 SRR5690854_5129 SRR5690854_5650 SRR5690854_5654 SRR5690854_5655 SRR5690854_6159 SRR5690854_6161 SRR5690854_6947 SRR5690854_7049 SRR5690854_8947 SRR5690854_8948 SRR5690878_7 SRR5690878_10 SRR5690878_30 SRR5690878_32 SRR5690878_33 SRR5690878_38 SRR5690878_45 SRR5690878_46 SRR5690878_49 SRR5690878_50 SRR5690878_53 SRR5690878_54 SRR5690878_56 SRR5690878_63 SRR5690878_66 SRR5690878_69 SRR5690878_78 SRR5690878_89 SRR5690878_91 SRR5690878_103 SRR5690878_104 SRR5690878_105 SRR5690878_113 SRR5690878_114 SRR5690878_115 SRR5690878_118 SRR5690878_119 SRR5690878_120 SRR5690878_186 SRR5690878_208 SRR5690878_228 SRR5690878_230 SRR5690878_247 SRR5690878_269 SRR5690878_270 SRR5690878_282 SRR5690878_283 SRR5690878_284 SRR5690878_288 SRR5690878_290 SRR5690878_292 SRR5690878_297 SRR5690878_298 SRR5690878_299 SRR5690878_300 SRR5690878_301 SRR5690878_303 SRR5690878_306 SRR5690878_310 SRR5690878_325 SRR5690878_326 SRR5690878_327 SRR5690878_352 SRR5690878_389 SRR5690878_400 SRR5690878_408 SRR5690878_409 SRR5690878_410 SRR5690878_411 SRR5690878_412 SRR5690878_413 SRR5690878_414 SRR5690878_415 SRR5690878_451 SRR5690878_456 SRR5690878_459 SRR5690878_481 SRR5690878_484 SRR5690878_486 SRR5690878_487 SRR5690878_505 SRR5690878_541 SRR5690878_542 SRR5690878_545 SRR5690878_582 SRR5690878_584 SRR5690878_585 SRR5690878_587 SRR5690878_592 SRR5690878_601 SRR5690878_603 SRR5690878_604 SRR5690878_609 SRR5690878_611 SRR5690878_612 SRR5690878_613 SRR5690878_614 SRR5690878_637 SRR5690878_638 SRR5690878_639 SRR5690878_640 SRR5690878_644 SRR5690878_645 SRR5690878_646 SRR5690878_665 SRR5690878_680 SRR5690878_704 SRR5690878_709 SRR5690878_711 SRR5690878_714 SRR5690878_718 SRR5690878_720 SRR5690878_733 SRR5690878_734 SRR5690878_741 SRR5690878_770 SRR5690878_771 SRR5690878_780 SRR5690878_781 SRR5690878_782 SRR5690878_791 SRR5690878_793 SRR5690878_795 SRR5690878_798 SRR5690878_803 SRR5690878_813 SRR5690878_815 SRR5690878_824 SRR5690878_826 SRR5690878_828 SRR5690878_848 SRR5690878_849 SRR5690878_850 SRR5690878_852 SRR5690878_854 SRR5690878_866 SRR5690878_869 SRR5690878_870 SRR5690878_886 SRR5690878_896 SRR5690878_898 SRR5690878_899 SRR5690878_902 SRR5690878_916 SRR5690878_934 SRR5690878_960 SRR5690878_972 SRR5690878_977 SRR5690878_983 SRR5690878_996 SRR5690878_998 SRR5690878_999 SRR5690878_1011 SRR5690878_1012 SRR5690878_1021 SRR5690878_1022 SRR5690878_1023 SRR5690878_1025 SRR5690878_1027 SRR5690878_1028 SRR5690878_1033 SRR5690878_1034 SRR5690878_1039 SRR5690878_1050 SRR5690878_1054 SRR5690878_1065 SRR5690878_1067 SRR5690878_1085 SRR5690878_1088 SRR5690878_1117 SRR5690878_1135 SRR5690878_1140 SRR5690878_1141 SRR5690878_1142 SRR5690878_1151 SRR5690878_1178 SRR5690878_1186 SRR5690878_1191 SRR5690878_1192 SRR5690878_1195 SRR5690878_1197 SRR5690878_1211 SRR5690878_1213 SRR5690878_1216 SRR5690878_1221 SRR5690878_1222 SRR5690878_1243 SRR5690878_1244 SRR5690878_1269 SRR5690878_1270 SRR5690878_1287 SRR5690878_1288 SRR5690878_1289 SRR5690878_1295 SRR5690878_1298 SRR5690878_1299 SRR5690878_1312 SRR5690878_1314 SRR5690878_1318 SRR5690878_1319 SRR5690878_1326 SRR5690878_1336 SRR5690878_1338 SRR5690878_1353 SRR5690878_1354 SRR5690878_1355 SRR5690878_1356 SRR5690878_1359 SRR5690878_1370 SRR5690878_1371 SRR5690878_1385 SRR5690878_1388 SRR5690878_1390 SRR5690878_1396 SRR5690878_1402 SRR5690878_1404 SRR5690878_1405 SRR5690878_1406 SRR5690878_1421 SRR5690878_1422 SRR5690878_1447 SRR5690878_1456 SRR5690878_1461 SRR5690878_1469 SRR5690878_1470 SRR5690878_1474 SRR5690878_1504 SRR5690878_1505 SRR5690878_1526 SRR5690878_1528 SRR5690878_1530 SRR5690878_1531 SRR5690878_1541 SRR5690878_1589 SRR5690878_1595 SRR5690878_1596 SRR5690878_1605 SRR5690878_1606 SRR5690878_1621 SRR5690878_1639 SRR5690878_1642 SRR5690878_1644 SRR5690878_1645 SRR5690878_1660 SRR5690878_1665 SRR5690878_1666 SRR5690878_1668 SRR5690878_1686 SRR5690878_1690 SRR5690878_1693 SRR5690878_1695 SRR5690878_1697 SRR5690878_1700 SRR5690878_1704 SRR5690878_1713 SRR5690878_1724 SRR5690878_1727 SRR5690878_1728 SRR5690878_1733 SRR5690878_1735 SRR5690878_1738 SRR5690878_1744 SRR5690878_1745 SRR5690878_1771 SRR5690878_1774 SRR5690878_1775 SRR5690878_1781 SRR5690878_1782 SRR5690878_1783 SRR5690878_1784 SRR5690878_1786 SRR5690878_1803 SRR5690878_1804 SRR5690878_1820 SRR5690878_1822 SRR5690878_1834 SRR5690878_1848 SRR5690878_1853 SRR5690878_1892 SRR5690878_1893 SRR5690878_1894 SRR5690878_1896 SRR5690878_1898 SRR5690878_1916 SRR5690878_1924 SRR5690878_1928 SRR5690878_1948 SRR5690878_1949 SRR5690878_1950 SRR5690878_1952 SRR5690878_1953 SRR5690878_1964 SRR5690878_1967 SRR5690878_1968 SRR5690878_1989 SRR5690878_1993 SRR5690878_1999 SRR5690878_2003 SRR5690878_2010 SRR5690878_2011 SRR5690878_2024 SRR5690878_2042 SRR5690878_2062 SRR5690878_2063 SRR5690878_2084 SRR5690878_2087 SRR5690878_2089 SRR5690878_2093 SRR5690878_2095 SRR5690878_2097 SRR5690878_2098 SRR5690878_2107 SRR5690878_2109 SRR5690878_2129 SRR5690878_2136 SRR5690878_2142 SRR5690878_2152 SRR5690878_2164 SRR5690878_2166 SRR5690878_2168 SRR5690878_2170 SRR5690878_2195 SRR5690878_2200 SRR5690878_2211 SRR5690878_2216 SRR5690878_2225 SRR5690878_2260 SRR5690878_2264 SRR5690878_2296 SRR5690878_2302 SRR5690878_2308 SRR5690878_2317 SRR5690878_2343 SRR5690878_2351 SRR5690878_2352 SRR5690878_2358 SRR5690878_2359 SRR5690878_2360 SRR5690878_2363 SRR5690878_2364 SRR5690878_2376 SRR5690878_2379 SRR5690878_2381 SRR5690878_2393 SRR5690878_2395 SRR5690878_2409 SRR5690878_2433 SRR5690878_2496 SRR5690878_2499 SRR5690878_2504 SRR5690878_2505 SRR5690878_2510 SRR5690878_2517 SRR5690878_2524 SRR5690878_2525 SRR5690878_2531 SRR5690878_2533 SRR5690878_2537 SRR5690878_2554 SRR5690878_2556 SRR5690878_2557 SRR5690878_2559 SRR5690878_2560 SRR5690878_2569 SRR5690878_2572 SRR5690878_2575 SRR5690878_2576 SRR5690878_2577 SRR5690878_2578 SRR5690878_2584 SRR5690878_2590 SRR5690878_2593 SRR5690878_2598 SRR5690878_2609 SRR5690878_2613 SRR5690878_2615 SRR5690878_2631 SRR5690878_2647 SRR5690878_2648 SRR5690878_2662 SRR5690878_2676 SRR5690878_2677 SRR5690878_2678 SRR5690878_2683 SRR5690878_2687 SRR5690878_2707 SRR5690878_2712 SRR5690878_2725 SRR5690878_2728 SRR5690878_2755 SRR5690878_2761 SRR5690878_2762 SRR5690878_2764 SRR5690878_2769 SRR5690878_2771 SRR5690878_2792 SRR5690878_2797 SRR5690878_2802 SRR5690878_2823 SRR5690878_2825 SRR5690878_2826 SRR5690878_2841 SRR5690878_2842 SRR5690878_2844 SRR5690878_2852 SRR5690878_2863 SRR5690878_2874 SRR5690878_2875 SRR5690878_2880 SRR5690878_2882 SRR5690878_2884 SRR5690878_2885 SRR5690878_2887 SRR5690878_2888 SRR5690878_2900 SRR5690878_2905 SRR5690878_2906 SRR5690878_2908 SRR5690878_2909 SRR5690878_2912 SRR5690878_2920 SRR5690878_2952 SRR5690878_2953 SRR5690878_2968 SRR5690878_2969 SRR5690878_3005 SRR5690878_3009 SRR5690878_3029 SRR5690878_3032 SRR5690878_3036 SRR5690878_3044 SRR5690878_3055 SRR5690878_3065 SRR5690878_3091 SRR5690878_3092 SRR5690878_3115 SRR5690878_3141 SRR5690878_3146 SRR5690878_3149 SRR5690878_3161 SRR5690878_3164 SRR5690878_3173 SRR5690878_3175 SRR5690878_3177 SRR5690878_3179 SRR5690878_3185 SRR5690878_3191 SRR5690878_3192 SRR5690878_3193 SRR5690878_3200 SRR5690878_3202 SRR5690878_3206 SRR5690878_3208 SRR5690878_3209 SRR5690878_3210 SRR5690878_3214 SRR5690878_3215 SRR5690878_3229 SRR5690878_3245 SRR5690878_3246 SRR5690878_3249 SRR5690878_3253 SRR5690878_3281 SRR5690878_3299 SRR5690878_3311 SRR5690878_3313 SRR5690878_3334 SRR5690878_3338 SRR5690878_3385 SRR5690878_3394 SRR5690878_3396 SRR5690878_3397 SRR5690878_3398 SRR5690878_3399 SRR5690878_3400 SRR5690878_3402 SRR5690878_3403 SRR5690878_3409 SRR5690878_3411 SRR5690878_3412 SRR5690878_3414 SRR5690878_3415 SRR5690878_3416 SRR5690878_3417 SRR5690878_3420 SRR5690878_3425 SRR5690878_3426 SRR5690878_3428 SRR5690878_3429 SRR5690878_3438 SRR5690878_3441 SRR5690878_3442 SRR5690878_3448 SRR5690878_3450 SRR5690878_3451 SRR5690878_3454 SRR5690878_3455 SRR5690878_3461 SRR5690878_3466 SRR5690878_3482 SRR5690878_3490 SRR5690878_3500 SRR5690878_3512 SRR5690878_3527 SRR5690878_3552 SRR5690878_3554 SRR5690878_3558 SRR5690878_3563 SRR5690878_3566 SRR5690878_3568 SRR5690878_3570 SRR5690878_3579 SRR5690878_3582 SRR5690878_3601 SRR5690878_3602 SRR5690878_3604 SRR5690878_3605 SRR5690878_3607 SRR5690878_3610 SRR5690878_3621 SRR5690878_3624 SRR5690878_3625 SRR5690878_3636 SRR5690878_3637 SRR5690878_3639 SRR5690878_3696 SRR5690878_3758 SRR5690878_3778 SRR5690878_3779 SRR5690878_3782 SRR5690878_3787 SRR5690878_3792 SRR5690878_3794 SRR5690878_3821 SRR5690878_3824 SRR5690878_3826 SRR5690878_3828 SRR5690878_3829 SRR5690878_3861 SRR5690878_3863 SRR5690878_3869 SRR5690878_3870 SRR5690878_3893 SRR5690878_3894 SRR5690878_3897 SRR5690878_3899 SRR5690878_3910 SRR5690878_3912 SRR5690878_3920 SRR5690878_3922 SRR5690878_3939 SRR5690878_3956 SRR5690878_3959 SRR5690878_3960 SRR5690878_3963 SRR5690878_3964 SRR5690878_3971 SRR5690878_3974 SRR5690878_3993 SRR5690878_4006 SRR5690878_4008 SRR5690878_4009 SRR5690878_4048 SRR5690878_4060 SRR5690878_4091 SRR5690878_4098 SRR5690878_4103 SRR5690878_4113 SRR5690878_4114 SRR5690878_4126 SRR5690878_4131 SRR5690878_4133 SRR5690878_4146 SRR5690878_4148 SRR5690878_4149 SRR5690878_4151 SRR5690878_4156 SRR5690878_4157 SRR5690878_4183 SRR5690878_4192 SRR5690878_4211 SRR5690878_4219 SRR5690878_4221 SRR5690878_4225 SRR5690878_4254 SRR5690878_4256 SRR5690878_4261 SRR5690878_4271 SRR5690878_4273 SRR5690878_4280 SRR5690878_4297 SRR5690878_4298 SRR5690878_4300 SRR5690878_4345 SRR5690878_4346 SRR5690878_4348 SRR5690878_4349 SRR5690878_4350 SRR5690878_4351 SRR5690878_4355 SRR5690878_4380 SRR5690878_4381 SRR5690878_4427 SRR5690878_4440 SRR5690878_4441 SRR5690878_4442 SRR5690878_4443 SRR5690878_4445 SRR5690878_4496 SRR5690878_4498 SRR5690878_4499 SRR5690878_4501 SRR5690878_4503 SRR5690878_4511 SRR5690878_4512 SRR5690878_4522 SRR5690878_4524 SRR5690878_4529 SRR5690878_4535 SRR5690878_4536 SRR5690878_4538 SRR5690878_4551 SRR5690878_4552 SRR5690878_4565 SRR5690878_4566 SRR5690878_4567 SRR5690878_4568 SRR5690878_4597 SRR5690878_4599 SRR5690878_4607 SRR5690878_4612 SRR5690878_4613 SRR5690878_4614 SRR5690878_4615 SRR5690878_4617 SRR5690878_4618 SRR5690878_4620 SRR5690878_4622 SRR5690878_4632 SRR5690878_4634 SRR5690878_4636 SRR5690878_4637 SRR5690878_4639 SRR5690878_4656 SRR5690878_4667 SRR5690878_4670 SRR5690878_4673 SRR5690878_4690 SRR5690878_4691 SRR5690878_4702 SRR5690878_4713 SRR5690878_4715 SRR5690878_4717 SRR5690878_4719 SRR5690878_4720 SRR5690878_4723 SRR5690878_4745 SRR5690878_4747 SRR5690878_4751 SRR5690878_4752 SRR5690878_4766 SRR5690878_4769 SRR5690878_4771 SRR5690878_4798 SRR5690878_4806 SRR5690878_4813 SRR5690878_4818 SRR5690878_4819 SRR5690878_4840 SRR5690878_4842 SRR5690878_4849 SRR5690878_4862 SRR5690878_4892 SRR5690878_4893 SRR5690878_4895 SRR5690878_4897 SRR5690878_4918 SRR5690878_4921 SRR5690878_4938 SRR5690878_4939 SRR5690878_4943 SRR5690878_4944 SRR5690878_4954 SRR5690878_4957 SRR5690878_4989 SRR5690878_4991 SRR5690878_4993 SRR5690878_4994 SRR5690878_5024 SRR5690878_5028 SRR5690878_5031 SRR5690878_5064 SRR5690878_5069 SRR5690878_5071 SRR5690878_5082 SRR5690878_5091 SRR5690878_5094 SRR5690878_5115 SRR5690878_5120 SRR5690878_5140 SRR5690878_5150 SRR5690878_5153 SRR5690878_5175 SRR5690878_5176 SRR5690878_5185 SRR5690878_5186 SRR5690878_5187 SRR5690878_5188 SRR5690878_5197 SRR5690878_5207 SRR5690878_5266 SRR5690878_5267 SRR5690878_5268 SRR5690878_5269 SRR5690878_5274 SRR5690878_5275 SRR5690878_5316 SRR5690878_5319 SRR5690878_5324 SRR5690878_5327 SRR5690878_5344 SRR5690878_5356 SRR5690878_5357 SRR5690878_5362 SRR5690878_5368 SRR5690878_5371 SRR5690878_5385 SRR5690878_5386 SRR5690878_5404 SRR5690878_5414 SRR5690878_5416 SRR5690878_5420 SRR5690878_5432 SRR5690878_5436 SRR5690878_5437 SRR5690878_5445 SRR5690878_5449 SRR5690878_5454 SRR5690878_5455 SRR5690878_5467 SRR5690878_5473 SRR5690878_5478 SRR5690878_5480 SRR5690878_5484 SRR5690878_5495 SRR5690878_5496 SRR5690878_5500 SRR5690878_5501 SRR5690878_5502 SRR5690878_5503 SRR5690878_5504 SRR5690878_5517 SRR5690878_5518 SRR5690878_5520 SRR5690878_5522 SRR5690878_5530 SRR5690878_5531 SRR5690878_5539 SRR5690878_5545 SRR5690878_5546 SRR5690878_5550 SRR5690878_5560 SRR5690878_5566 SRR5690878_5568 SRR5690878_5570 SRR5690878_5584 SRR5690878_5591 SRR5690878_5600 SRR5690878_5627 SRR5690878_5639 SRR5690878_5640 SRR5690878_5658 SRR5690878_5659 SRR5690878_5660 SRR5690878_5683 SRR5690878_5684 SRR5690878_5692 SRR5690878_5694 SRR5690878_5696 SRR5690878_5697 SRR5690878_5701 SRR5690878_5705 SRR5690878_5707 SRR5690878_5708 SRR5690878_5709 SRR5690878_5721 SRR5690878_5724 SRR5690878_5731 SRR5690878_5732 SRR5690878_5734 SRR5690878_5736 SRR5690878_5785 SRR5690878_5788 SRR5690878_5797 SRR5690878_5798 SRR5690878_5803 SRR5690878_5813 SRR5690878_5814 SRR5690878_5820 SRR5690878_5823 SRR5690878_5827 SRR5690878_5828 SRR5690878_5829 SRR5690878_5850 SRR5690878_5874 SRR5690878_5889 SRR5690878_5892 SRR5690878_5895 SRR5690878_5896 SRR5690878_5897 SRR5690878_5923 SRR5690878_5933 SRR5690878_5941 SRR5690878_5945 SRR5690878_5967 SRR5690878_5970 SRR5690878_5972 SRR5690878_5977 SRR5690878_5998 SRR5690878_6013 SRR5690878_6023 SRR5690878_6028 SRR5690878_6029 SRR5690878_6030 SRR5690878_6049 SRR5690878_6051 SRR5690878_6064 SRR5690878_6071 SRR5690878_6081 SRR5690878_6082 SRR5690878_6100 SRR5690878_6101 SRR5690878_6105 SRR5690878_6112 SRR5690878_6121 SRR5690878_6122 SRR5690878_6127 SRR5690878_6128 SRR5690878_6132 SRR5690878_6149 SRR5690878_6163 SRR5690878_6172 SRR5690878_6185 SRR5690878_6189 SRR5690878_6190 SRR5690878_6191 SRR5690878_6192 SRR5690878_6247 SRR5690878_6249 SRR5690878_6251 SRR5690878_6255 SRR5690878_6256 SRR5690878_6288 SRR5690878_6289 SRR5690878_6297 SRR5690878_6312 SRR5690878_6325 SRR5690878_6328 SRR5690878_6356 SRR5690878_6366 SRR5690878_6368 SRR5690878_6370 SRR5690878_6371 SRR5690878_6376 SRR5690878_6380 SRR5690878_6384 SRR5690878_6386 SRR5690878_6387 SRR5690878_6388 SRR5690878_6394 SRR5690878_6397 SRR5690878_6400 SRR5690878_6401 SRR5690878_6410 SRR5690878_6411 SRR5690878_6424 SRR5690878_6425 SRR5690878_6426 SRR5690878_6428 SRR5690878_6446 SRR5690878_6447 SRR5690878_6469 SRR5690878_6473 SRR5690878_6478 SRR5690878_6480 SRR5690878_6495 SRR5690878_6508 SRR5690878_6512 SRR5690878_6518 SRR5690878_6519 SRR5690878_6520 SRR5690878_6528 SRR5690878_6529 SRR5690878_6543 SRR5690878_6548 SRR5690878_6570 SRR5690878_6576 SRR5690878_6585 SRR5690878_6591 SRR5690878_6608 SRR5690878_6632 SRR5690878_6633 SRR5690878_6672 SRR5690878_6679 SRR5690878_6684 SRR5690878_6689 SRR5690878_6690 SRR5690878_6691 SRR5690878_6696 SRR5690878_6697 SRR5690878_6703 SRR5690878_6710 SRR5690878_6712 SRR5690878_6714 SRR5690878_6715 SRR5690878_6716 SRR5690878_6727 SRR5690878_6731 SRR5690878_6737 SRR5690878_6739 SRR5690878_6741 SRR5690878_6751 SRR5690878_6797 SRR5690878_6802 SRR5690878_6810 SRR5690878_6837 SRR5690878_6851 SRR5690878_6855 SRR5690878_6862 SRR5690878_6864 SRR5690878_6875 SRR5690878_6878 SRR5690878_6883 SRR5690878_6886 SRR5690878_6889 SRR5690878_6890 SRR5690878_6894 SRR5690878_6927 SRR5690878_6928 SRR5690878_6940 SRR5690878_6945 SRR5690878_6948 SRR5690878_6953 SRR5690878_6956 SRR5690878_6962 SRR5690878_6964 SRR5690878_6979 SRR5690878_6984 SRR5690878_6988 SRR5690878_6999 SRR5690878_7003 SRR5690878_7020 SRR5690878_7023 SRR5690878_7029 SRR5690878_7034 SRR5690878_7035 SRR5690878_7038 SRR5690878_7040 SRR5690878_7046 SRR5690878_7049 SRR5690878_7051 SRR5690878_7053 SRR5690878_7056 SRR5690878_7073 SRR5690878_7077 SRR5690878_7083 SRR5690878_7090 SRR5690878_7106 SRR5690878_7107 SRR5690878_7108 SRR5690878_7122 SRR5690878_7123 SRR5690878_7142 SRR5690878_7144 SRR5690878_7165 SRR5690878_7166 SRR5690878_7168 SRR5690878_7197 SRR5690878_7198 SRR5690878_7202 SRR5690878_7203 SRR5690878_7217 SRR5690878_7230 SRR5690878_7242 SRR5690878_7256 SRR5690878_7260 SRR5690878_7280 SRR5690878_7281 SRR5690878_7283 SRR5690878_7284 SRR5690878_7293 SRR5690878_7295 SRR5690878_7296 SRR5690878_7308 SRR5690878_7311 SRR5690878_7321 SRR5690878_7323 SRR5690878_7325 SRR5690878_7331 SRR5690878_7336 SRR5690878_7337 SRR5690878_7338 SRR5690878_7357 SRR5690878_7369 SRR5690878_7381 SRR5690878_7384 SRR5690878_7389 SRR5690878_7390 SRR5690878_7395 SRR5690878_7396 SRR5690878_7401 SRR5690878_7404 SRR5690878_7405 SRR5690878_7406 SRR5690878_7425 SRR5690878_7426 SRR5690878_7434 SRR5690878_7435 SRR5690878_7441 SRR5690878_7445 SRR5690878_7446 SRR5690878_7447 SRR5690878_7465 SRR5690878_7467 SRR5690878_7468 SRR5690878_7469 SRR5690878_7471 SRR5690878_7489 SRR5690878_7490 SRR5690878_7525 SRR5690878_7529 SRR5690878_7534 SRR5690878_7536 SRR5690878_7547 SRR5690878_7552 SRR5690878_7580 SRR5690878_7593 SRR5690878_7595 SRR5690878_7598 SRR5690878_7615 SRR5690878_7620 SRR5690878_7622 SRR5690878_7623 SRR5690878_7631 SRR5690878_7633 SRR5690878_7635 SRR5690878_7639 SRR5690878_7643 SRR5690878_7646 SRR5690878_7647 SRR5690878_7648 SRR5690878_7676 SRR5690878_7678 SRR5690878_7689 SRR5690878_7699 SRR5690878_7701 SRR5690878_7702 SRR5690878_7715 SRR5690878_7717 SRR5690878_7736 SRR5690878_7739 SRR5690878_7740 SRR5690878_7741 SRR5690878_7746 SRR5690878_7750 SRR5690878_7755 SRR5690878_7759 SRR5690878_7768 SRR5690878_7771 SRR5690878_7772 SRR5690878_7778 SRR5690878_7785 SRR5690878_7787 SRR5690878_7798 SRR5690878_7803 SRR5690878_7809 SRR5690878_7812 SRR5690878_7814 SRR5690878_7815 SRR5690878_7823 SRR5690878_7825 SRR5690878_7826 SRR5690878_7827 SRR5690878_7835 SRR5690878_7843 SRR5690878_7844 SRR5690878_7847 SRR5690878_7855 SRR5690878_7879 SRR5690878_7880 SRR5690878_7884 SRR5690878_7886 SRR5690878_7914 SRR5690878_7916 SRR5690878_7932 SRR5690878_7934 SRR5690878_7935 SRR5690878_7945 SRR5690878_7946 SRR5690878_7962 SRR5690878_7966 SRR5690878_7967 SRR5690878_7988 SRR5690878_7990 SRR5690878_7999 SRR5690878_8000 SRR5690878_8002 SRR5690878_8024 SRR5690878_8026 SRR5690878_8028 SRR5690878_8030 SRR5690878_8031 SRR5690878_8038 SRR5690878_8039 SRR5690878_8045 SRR5690878_8047 SRR5690878_8059 SRR5690878_8063 SRR5690878_8064 SRR5690878_8065 SRR5690878_8068 SRR5690878_8076 SRR5690878_8078 SRR5690878_8081 SRR5690878_8085 SRR5690878_8086 SRR5690878_8089 SRR5690878_8090 SRR5690878_8100 SRR5690878_8101 SRR5690878_8118 SRR5690878_8119 SRR5690878_8120 SRR5690878_8127 SRR5690878_8128 SRR5690878_8130 SRR5690878_8145 SRR5690878_8160 SRR5690878_8161 SRR5690878_8162 SRR5690878_8176 SRR5690878_8179 SRR5690878_8185 SRR5690878_8207 SRR5690878_8209 SRR5690878_8210 SRR5690878_8217 SRR5690878_8224 SRR5690878_8225 SRR5690878_8226 SRR5690878_8229 SRR5690878_8230 SRR5690878_8242 SRR5690878_8244 SRR5690878_8246 SRR5690878_8286 SRR5690878_8290 SRR5690878_8295 SRR5690878_8296 SRR5690878_8297 SRR5690878_8298 SRR5690878_8305 SRR5690878_8307 SRR5690878_8308 SRR5690878_8310 SRR5690878_8312 SRR5690878_8335 SRR5690878_8340 SRR5690878_8341 SRR5690878_8342 SRR5690878_8344 SRR5690878_8346 SRR5690878_8348 SRR5690878_8366 SRR5690878_8367 SRR5690878_8384 SRR5690878_8385 SRR5690878_8390 SRR5690878_8409 SRR5690878_8425 SRR5690878_8439 SRR5690878_8440 SRR5690878_8441 SRR5690878_8444 SRR5690878_8473 SRR5690878_8478 SRR5690878_8480 SRR5690878_8496 SRR5690878_8498 SRR5690878_8502 SRR5690878_8503 SRR5690878_8506 SRR5690878_8507 SRR5690878_8513 SRR5690878_8516 SRR5690878_8524 SRR5690878_8526 SRR5690878_8527 SRR5690878_8534 SRR5690878_8537 SRR5690878_8558 SRR5690878_8560 SRR5690878_8576 SRR5690878_8577 SRR5690878_8588 SRR5690878_8602 SRR5690878_8603 SRR5690878_8604 SRR5690878_8612 SRR5690878_8615 SRR5690878_8617 SRR5690878_8627 SRR5690878_8636 SRR5690878_8647 SRR5690878_8650 SRR5690878_8666 SRR5690878_8667 SRR5690878_8681 SRR5690878_8683 SRR5690878_8702 SRR5690878_8748 SRR5690878_8766 SRR5690878_8767 SRR5690878_8774 SRR5690878_8775 SRR5690878_8797 SRR5690878_8798 SRR5690878_8810 SRR5690878_8811 SRR5690878_8824 SRR5690878_8826 SRR5690878_8829 SRR5690878_8830 SRR5690878_8851 SRR5690878_8861 SRR5690878_8868 SRR5690878_8889 SRR5690878_8895 SRR5690878_8897 SRR5690878_8898 SRR5690878_8899 SRR5690878_8912 SRR5690878_8914 SRR5690878_8916 SRR5690878_8937 SRR5690878_8940 SRR5690878_8948 SRR5690878_8949 SRR5690878_8953 SRR5690878_8966 SRR5690878_8967 SRR5690878_8972 SRR5690878_8975 SRR5690878_8976 SRR5690878_8983 SRR5690878_8985 SRR5690878_8993 SRR5690878_8995 SRR5690878_9006 SRR5690878_9009 SRR5690878_9014 SRR5690878_9015 SRR5690878_9024 SRR5690878_9046 SRR5690878_9047 SRR5690878_9056 SRR5690878_9060 SRR5690878_9065 SRR5690878_9076 SRR5690878_9077 SRR5690878_9086 SRR5690878_9090 SRR5690878_9100 SRR5690878_9132 SRR5690878_9136 SRR5690878_9139 SRR5690878_9147 SRR5690878_9148 SRR5690878_9150 SRR5690878_9152 SRR5690878_9204 SRR5690878_9207 SRR5690878_9208 SRR5690878_9213 SRR5690878_9219 SRR5690878_9220 SRR5690878_9222 SRR5690878_9223 SRR5690878_9224 SRR5690878_9229 SRR5690878_9233 SRR5690878_9234 SRR5690878_9236 SRR5690878_9237 SRR5690878_9240 SRR5690878_9242 SRR5690878_9256 SRR5690878_9257 SRR5690878_9259 SRR5690878_9260 SRR5690878_9262 SRR5690878_9265 SRR5690878_9266 SRR5690878_9277 SRR5690878_9280 SRR5690878_9281 SRR5690878_9283 SRR5690878_9287 SRR5690878_9292 SRR5690878_9295 SRR5690878_9299 SRR5690878_9305 SRR5690878_9315 SRR5690878_9318 SRR5690878_9319 SRR5690878_9338 SRR5690878_9340 SRR5690878_9353 SRR5690878_9354 SRR5690878_9355 SRR5690878_9357 SRR5690878_9362 SRR5690878_9363 SRR5690878_9367 SRR5690878_9391 SRR5690878_9394 SRR5690878_9395 SRR5690878_9410 SRR5690878_9423 SRR5690878_9430 SRR5690878_9432 SRR5690878_9443 SRR5690878_9444 SRR5690878_9445 SRR5690878_9446 SRR5690878_9487 SRR5690878_9491 SRR5690878_9508 SRR5690878_9509 SRR5690878_9513 SRR5690878_9525 SRR5690878_9535 SRR5690878_9540 SRR5690878_9547 SRR5690878_9548 SRR5690878_9549 SRR5690878_9561 SRR5690878_9579 SRR5690878_9582 SRR5690878_9583 SRR5690878_9584 SRR5690878_9587 SRR5690878_9596 SRR5690878_9599 SRR5690878_9622 SRR5690878_9624 SRR5690878_9626 SRR5690878_9630 SRR5690878_9652 SRR5690878_9655 SRR5690878_9656 SRR5690878_9666 SRR5690878_9669 SRR5690878_9702 SRR5690878_9703 SRR5690878_9712 SRR5690878_9725 SRR5690878_9726 SRR5690878_9727 SRR5690878_9729 SRR5690878_9731 SRR5690878_9735 SRR5690878_9736 SRR5690878_9738 SRR5690878_9740 SRR5690878_9753 SRR5690878_9755 SRR5690878_9759 SRR5690878_9766 SRR5690878_9767 SRR5690878_9768 SRR5690878_9791 SRR5690878_9792 SRR5690878_9797 SRR5690878_9798 SRR5690878_9800 SRR5690878_9802 SRR5690878_9803 SRR5690878_9805 SRR5690878_9818 SRR5690878_9820 SRR5690878_9844 SRR5690878_9847 SRR5690878_9851 SRR5690878_9860 SRR5690878_9863 SRR5690878_9867 SRR5690878_9869 SRR5690878_9884 SRR5690878_9885 SRR5690878_9886 SRR5690878_9889 SRR5690878_9892 SRR5690878_9896 SRR5690878_9898 SRR5690878_9910 SRR5690878_9914 SRR5690878_9915 SRR5690878_9917 SRR5690878_9919 SRR5690878_9920 SRR5690878_9940 SRR5690878_9941 SRR5690878_9950 SRR5690878_9953 SRR5690878_9954 SRR5690878_9955 SRR5690878_9990 SRR5690878_9995 SRR5690878_10013 SRR5690878_10014 SRR5690878_10015 SRR5690878_10018 SRR5690878_10019 SRR5690878_10021 SRR5690878_10022 SRR5690878_10037 SRR5690878_10045 SRR5690878_10056 SRR5690878_10057 SRR5690878_10058 SRR5690878_10068 SRR5690878_10069 SRR5690878_10076 SRR5690878_10077 SRR5690878_10104 SRR5690878_10107 SRR5690878_10108 SRR5690878_10114 SRR5690878_10116 SRR5690878_10119 SRR5690878_10121 SRR5690878_10122 SRR5690878_10123 SRR5690878_10124 SRR5690878_10125 SRR5690878_10126 SRR5690878_10130 SRR5690878_10139 SRR5690878_10140 SRR5690878_10142 SRR5690878_10146 SRR5690878_10167 SRR5690878_10168 SRR5690878_10173 SRR5690878_10178 SRR5690878_10206 SRR5690878_10207 SRR5690878_10208 SRR5690878_10211 SRR5690887_1651 SRR5690887_1653 SRR5690887_8801 SRR5690890_196 SRR5690890_253 SRR5690890_256 SRR5690890_628 SRR5690890_642 SRR5690890_643 SRR5690890_1239 SRR5690890_2034 SRR5690890_2037 SRR5690890_3183 SRR5690890_3857 SRR5690890_3858 SRR5690890_3905 SRR5690890_4319 SRR5690890_4322 SRR5690890_4330 SRR5690890_4332 SRR5690890_4334 SRR5690890_4381 SRR5690890_5918 SRR5690890_7158 SRR5690890_7557 SRR5690890_8141 SRR5690890_8672 SRR5690890_8674 SRR5690890_9015 SRR5690890_9434 SRR5690891_14 SRR5690891_15 SRR5690891_38 SRR5690891_64 SRR5690891_119 SRR5690891_120 SRR5690891_130 SRR5690891_132 SRR5690891_133 SRR5690891_177 SRR5690891_178 SRR5690891_190 SRR5690891_240 SRR5690891_241 SRR5690891_250 SRR5690891_251 SRR5690891_296 SRR5690891_312 SRR5690891_328 SRR5690891_336 SRR5690891_337 SRR5690891_342 SRR5690891_343 SRR5690891_348 SRR5690891_349 SRR5690891_350 SRR5690891_361 SRR5690891_364 SRR5690891_386 SRR5690891_402 SRR5690891_417 SRR5690891_427 SRR5690891_436 SRR5690891_456 SRR5690891_457 SRR5690891_459 SRR5690891_461 SRR5690891_463 SRR5690891_464 SRR5690891_466 SRR5690891_469 SRR5690891_474 SRR5690891_489 SRR5690891_595 SRR5690891_596 SRR5690891_620 SRR5690891_657 SRR5690891_677 SRR5690891_678 SRR5690891_683 SRR5690891_684 SRR5690891_685 SRR5690891_743 SRR5690891_818 SRR5690891_819 SRR5690891_820 SRR5690891_821 SRR5690891_823 SRR5690891_831 SRR5690891_832 SRR5690891_855 SRR5690891_857 SRR5690891_860 SRR5690891_908 SRR5690891_909 SRR5690891_914 SRR5690891_968 SRR5690891_969 SRR5690891_970 SRR5690891_972 SRR5690891_974 SRR5690891_1010 SRR5690891_1014 SRR5690891_1015 SRR5690891_1016 SRR5690891_1042 SRR5690891_1044 SRR5690891_1045 SRR5690891_1089 SRR5690891_1100 SRR5690891_1184 SRR5690891_1185 SRR5690891_1186 SRR5690891_1195 SRR5690891_1196 SRR5690891_1232 SRR5690891_1236 SRR5690891_1241 SRR5690891_1242 SRR5690891_1255 SRR5690891_1256 SRR5690891_1259 SRR5690891_1294 SRR5690891_1297 SRR5690891_1324 SRR5690891_1325 SRR5690891_1328 SRR5690891_1337 SRR5690891_1339 SRR5690891_1369 SRR5690891_1387 SRR5690891_1388 SRR5690891_1390 SRR5690891_1455 SRR5690891_1456 SRR5690891_1503 SRR5690891_1534 SRR5690891_1535 SRR5690891_1556 SRR5690891_1557 SRR5690891_1594 SRR5690891_1656 SRR5690891_1659 SRR5690891_1678 SRR5690891_1679 SRR5690891_1768 SRR5690891_1777 SRR5690891_1778 SRR5690891_1779 SRR5690891_1960 SRR5690891_1962 SRR5690891_1970 SRR5690891_1971 SRR5690891_1997 SRR5690891_1999 SRR5690891_2005 SRR5690891_2011 SRR5690891_2014 SRR5690891_2036 SRR5690891_2038 SRR5690891_2057 SRR5690891_2100 SRR5690891_2101 SRR5690891_2175 SRR5690891_2176 SRR5690891_2178 SRR5690891_2193 SRR5690891_2245 SRR5690891_2246 SRR5690891_2247 SRR5690891_2248 SRR5690891_2259 SRR5690891_2265 SRR5690891_2266 SRR5690891_2267 SRR5690891_2272 SRR5690891_2274 SRR5690891_2275 SRR5690891_2330 SRR5690891_2331 SRR5690891_2335 SRR5690891_2336 SRR5690891_2409 SRR5690891_2424 SRR5690891_2446 SRR5690891_2566 SRR5690891_2568 SRR5690891_2570 SRR5690891_2580 SRR5690891_2620 SRR5690891_2621 SRR5690891_2622 SRR5690891_2623 SRR5690891_2630 SRR5690891_2631 SRR5690891_2647 SRR5690891_2648 SRR5690891_2649 SRR5690891_2652 SRR5690891_2653 SRR5690891_2675 SRR5690891_2676 SRR5690891_2677 SRR5690891_2690 SRR5690891_2694 SRR5690891_2696 SRR5690891_2699 SRR5690891_2701 SRR5690891_2703 SRR5690891_2741 SRR5690891_2791 SRR5690891_2970 SRR5690891_2971 SRR5690891_2975 SRR5690891_3039 SRR5690891_3079 SRR5690891_3088 SRR5690891_3121 SRR5690891_3123 SRR5690891_3124 SRR5690891_3127 SRR5690891_3151 SRR5690891_3153 SRR5690891_3154 SRR5690891_3177 SRR5690891_3179 SRR5690891_3189 SRR5690891_3229 SRR5690891_3341 SRR5690891_3342 SRR5690891_3344 SRR5690891_3403 SRR5690891_3404 SRR5690891_3414 SRR5690891_3433 SRR5690891_3483 SRR5690891_3489 SRR5690891_3540 SRR5690891_3541 SRR5690891_3542 SRR5690891_3593 SRR5690891_3633 SRR5690891_3634 SRR5690891_3681 SRR5690891_3682 SRR5690891_3692 SRR5690891_3694 SRR5690891_3695 SRR5690891_3703 SRR5690891_3762 SRR5690891_3788 SRR5690891_3789 SRR5690891_3795 SRR5690891_3796 SRR5690891_3811 SRR5690891_3822 SRR5690891_3825 SRR5690891_3865 SRR5690891_3870 SRR5690891_3873 SRR5690891_3929 SRR5690891_3931 SRR5690891_3953 SRR5690891_3955 SRR5690891_4065 SRR5690891_4074 SRR5690891_4094 SRR5690891_4165 SRR5690891_4167 SRR5690891_4183 SRR5690891_4195 SRR5690891_4196 SRR5690891_4198 SRR5690891_4207 SRR5690891_4306 SRR5690891_4307 SRR5690891_4308 SRR5690891_4310 SRR5690891_4312 SRR5690891_4337 SRR5690891_4349 SRR5690891_4361 SRR5690891_4362 SRR5690891_4364 SRR5690891_4383 SRR5690891_4411 SRR5690891_4412 SRR5690891_4413 SRR5690891_4436 SRR5690891_4459 SRR5690891_4473 SRR5690891_4509 SRR5690891_4521 SRR5690891_4622 SRR5690891_4633 SRR5690891_4647 SRR5690891_4649 SRR5690891_4661 SRR5690891_4664 SRR5690891_4700 SRR5690891_4701 SRR5690891_4731 SRR5690891_4732 SRR5690891_4759 SRR5690891_4789 SRR5690891_4854 SRR5690891_4855 SRR5690891_4864 SRR5690891_4865 SRR5690891_4894 SRR5690891_4900 SRR5690891_5006 SRR5690891_5007 SRR5690891_5012 SRR5690891_5013 SRR5690891_5021 SRR5690891_5022 SRR5690891_5030 SRR5690891_5035 SRR5690891_5047 SRR5690891_5073 SRR5690891_5074 SRR5690891_5079 SRR5690891_5080 SRR5690891_5081 SRR5690891_5090 SRR5690891_5140 SRR5690891_5143 SRR5690891_5144 SRR5690891_5158 SRR5690891_5159 SRR5690891_5161 SRR5690891_5167 SRR5690891_5168 SRR5690891_5169 SRR5690891_5228 SRR5690891_5229 SRR5690891_5290 SRR5690891_5291 SRR5690891_5313 SRR5690891_5358 SRR5690891_5413 SRR5690891_5415 SRR5690891_5416 SRR5690891_5469 SRR5690891_5470 SRR5690891_5471 SRR5690891_5481 SRR5690891_5543 SRR5690891_5544 SRR5690891_5547 SRR5690891_5550 SRR5690891_5574 SRR5690891_5587 SRR5690891_5621 SRR5690891_5622 SRR5690891_5644 SRR5690891_5657 SRR5690891_5658 SRR5690891_5699 SRR5690891_5700 SRR5690891_5701 SRR5690891_5708 SRR5690891_5764 SRR5690891_5768 SRR5690891_5775 SRR5690891_5776 SRR5690891_5783 SRR5690891_5789 SRR5690891_5797 SRR5690891_5806 SRR5690891_5807 SRR5690891_5813 SRR5690891_5837 SRR5690891_5865 SRR5690891_5867 SRR5690891_5898 SRR5690891_5899 SRR5690891_5902 SRR5690891_5903 SRR5690891_5907 SRR5690891_5910 SRR5690891_5911 SRR5690891_5927 SRR5690891_5931 SRR5690891_5939 SRR5690891_5940 SRR5690891_6005 SRR5690891_6006 SRR5690891_6008 SRR5690891_6012 SRR5690891_6016 SRR5690891_6054 SRR5690891_6057 SRR5690891_6058 SRR5690891_6060 SRR5690891_6074 SRR5690891_6094 SRR5690891_6095 SRR5690891_6096 SRR5690891_6119 SRR5690891_6245 SRR5690891_6286 SRR5690891_6305 SRR5690891_6306 SRR5690891_6359 SRR5690891_6433 SRR5690891_6436 SRR5690891_6588 SRR5690891_6589 SRR5690891_6608 SRR5690891_6610 SRR5690891_6696 SRR5690891_6697 SRR5690891_6736 SRR5690891_6737 SRR5690891_6772 SRR5690891_6778 SRR5690891_6779 SRR5690891_6780 SRR5690891_6781 SRR5690891_6818 SRR5690891_6861 SRR5690891_6903 SRR5690891_6927 SRR5690891_6952 SRR5690891_7049 SRR5690891_7064 SRR5690891_7079 SRR5690891_7097 SRR5690891_7116 SRR5690891_7159 SRR5690891_7161 SRR5690891_7172 SRR5690891_7173 SRR5690891_7177 SRR5690891_7178 SRR5690891_7195 SRR5690891_7227 SRR5690891_7229 SRR5690891_7233 SRR5690891_7259 SRR5690891_7296 SRR5690891_7356 SRR5690891_7357 SRR5690891_7364 SRR5690891_7371 SRR5690891_7373 SRR5690891_7438 SRR5690891_7450 SRR5690891_7451 SRR5690891_7476 SRR5690891_7516 SRR5690891_7534 SRR5690891_7535 SRR5690891_7569 SRR5690891_7572 SRR5690891_7579 SRR5690891_7592 SRR5690891_7623 SRR5690891_7630 SRR5690891_7638 SRR5690891_7654 SRR5690891_7747 SRR5690891_7748 SRR5690891_7762 SRR5690891_7763 SRR5690891_7773 SRR5690891_7799 SRR5690891_7823 SRR5690891_7909 SRR5690891_7911 SRR5690891_7927 SRR5690891_7931 SRR5690891_7932 SRR5690891_7951 SRR5690891_7952 SRR5690891_7960 SRR5690891_7977 SRR5690891_7978 SRR5690891_7984 SRR5690891_7985 SRR5690891_8170 SRR5690891_8180 SRR5690891_8182 SRR5690891_8252 SRR5690891_8299 SRR5690891_8300 SRR5690891_8301 SRR5690891_8318 SRR5690891_8350 SRR5690891_8352 SRR5690891_8353 SRR5690891_8420 SRR5690891_8436 SRR5690891_8448 SRR5690891_8449 SRR5690891_8450 SRR5690891_8451 SRR5690891_8452 SRR5690891_8471 SRR5690891_8472 SRR5690891_8473 SRR5690891_8528 SRR5690891_8543 SRR5690891_8544 SRR5690891_8635 SRR5690891_8660 SRR5690891_8661 SRR5690891_8715 SRR5690891_8759 SRR5690891_8760 SRR5690891_8795 SRR5690891_8833 SRR5690891_8834 SRR5690891_8849 SRR5690891_8850 SRR5690891_8851 SRR5690891_8862 SRR5690891_8876 SRR5690891_8877 SRR5690891_8923 SRR5690891_8925 SRR5690891_8965 SRR5690891_8967 SRR5690891_8969 SRR5690891_8977 SRR5690891_9026 SRR5690891_9027 SRR5690891_9028 SRR5690891_9029 SRR5690891_9031 SRR5690891_9032 SRR5690891_9041 SRR5690891_9042 SRR5690891_9055 SRR5690891_9056 SRR5690891_9092 SRR5690891_9093 SRR5690891_9135 SRR5690891_9136 SRR5690891_9280 SRR5690891_9308 SRR5690891_9309 SRR5690891_9310 SRR5690891_9311 SRR5690891_9318 SRR5690891_9319 SRR5690891_9320 SRR5690891_9384 SRR5690891_9385 SRR5690891_9407 SRR5690891_9409 SRR5690891_9412 SRR5690891_9453 SRR5690891_9454 SRR5690891_9455 SRR5690891_9474 SRR5690891_9478 SRR5690891_9489 SRR5690891_9527 SRR5690891_9533 SRR5690891_9542 SRR5690891_9579 SRR5690891_9603 SRR5690891_9605 SRR5690891_9606 SRR5690891_9611 SRR5690891_9649 SRR5690891_9650 SRR5690891_9687 SRR5690891_9688 SRR5690891_9719 SRR5690891_9728 SRR5690891_9743 SRR5690891_9744 SRR5690891_9745 SRR5690891_9749 SRR5690891_9755 SRR5690891_9757 SRR5690891_9762 SRR5690891_9791 SRR5690891_9882 SRR5690891_9886 SRR5690891_9951 SRR5690891_9952 SRR5690891_9954 SRR5690891_10008 SRR5690891_10026 SRR5690891_10031 SRR5690891_10043 SRR5690891_10044 SRR5690891_10098 SRR5690891_10100 SRR5690891_10103 SRR5690891_10195 SRR5690891_10196 SRR5690891_10197 SRR5690891_10207 SRR5690891_10208 SRR5690891_10209 SRR5690891_10225 SRR5690891_10227 SRR5690891_10229 SRR5690891_10231 SRR5690891_10283 SRR5690892_5 SRR5690892_6 SRR5690892_8 SRR5690892_10 SRR5690892_11 SRR5690892_16 SRR5690892_29 SRR5690892_31 SRR5690892_33 SRR5690892_34 SRR5690892_43 SRR5690892_46 SRR5690892_48 SRR5690892_49 SRR5690892_50 SRR5690892_51 SRR5690892_52 SRR5690892_53 SRR5690892_54 SRR5690892_61 SRR5690892_62 SRR5690892_67 SRR5690892_68 SRR5690892_77 SRR5690892_78 SRR5690892_79 SRR5690892_80 SRR5690892_88 SRR5690892_90 SRR5690892_91 SRR5690892_92 SRR5690892_117 SRR5690892_169 SRR5690892_185 SRR5690892_211 SRR5690892_217 SRR5690892_218 SRR5690892_230 SRR5690892_232 SRR5690892_234 SRR5690892_239 SRR5690892_242 SRR5690892_254 SRR5690892_255 SRR5690892_256 SRR5690892_264 SRR5690892_274 SRR5690892_291 SRR5690892_299 SRR5690892_300 SRR5690892_319 SRR5690892_333 SRR5690892_335 SRR5690892_336 SRR5690892_337 SRR5690892_371 SRR5690892_411 SRR5690892_423 SRR5690892_424 SRR5690892_429 SRR5690892_430 SRR5690892_435 SRR5690892_438 SRR5690892_442 SRR5690892_444 SRR5690892_452 SRR5690892_456 SRR5690892_461 SRR5690892_462 SRR5690892_468 SRR5690892_472 SRR5690892_483 SRR5690892_487 SRR5690892_490 SRR5690892_491 SRR5690892_492 SRR5690892_495 SRR5690892_510 SRR5690892_511 SRR5690892_512 SRR5690892_516 SRR5690892_517 SRR5690892_522 SRR5690892_527 SRR5690892_529 SRR5690892_531 SRR5690892_534 SRR5690892_535 SRR5690892_541 SRR5690892_548 SRR5690892_549 SRR5690892_551 SRR5690892_564 SRR5690892_566 SRR5690892_577 SRR5690892_580 SRR5690892_586 SRR5690892_595 SRR5690892_596 SRR5690892_597 SRR5690892_598 SRR5690892_602 SRR5690892_603 SRR5690892_604 SRR5690892_627 SRR5690892_629 SRR5690892_631 SRR5690892_633 SRR5690892_644 SRR5690892_648 SRR5690892_672 SRR5690892_673 SRR5690892_679 SRR5690892_681 SRR5690892_683 SRR5690892_686 SRR5690892_690 SRR5690892_694 SRR5690892_696 SRR5690892_698 SRR5690892_699 SRR5690892_700 SRR5690892_703 SRR5690892_713 SRR5690892_715 SRR5690892_717 SRR5690892_718 SRR5690892_724 SRR5690892_726 SRR5690892_740 SRR5690892_742 SRR5690892_744 SRR5690892_750 SRR5690892_752 SRR5690892_753 SRR5690892_758 SRR5690892_759 SRR5690892_768 SRR5690892_775 SRR5690892_784 SRR5690892_786 SRR5690892_789 SRR5690892_790 SRR5690892_791 SRR5690892_795 SRR5690892_815 SRR5690892_834 SRR5690892_841 SRR5690892_846 SRR5690892_866 SRR5690892_868 SRR5690892_876 SRR5690892_896 SRR5690892_901 SRR5690892_906 SRR5690892_908 SRR5690892_909 SRR5690892_920 SRR5690892_925 SRR5690892_926 SRR5690892_929 SRR5690892_930 SRR5690892_949 SRR5690892_950 SRR5690892_958 SRR5690892_981 SRR5690892_982 SRR5690892_984 SRR5690892_985 SRR5690892_996 SRR5690892_997 SRR5690892_1002 SRR5690892_1018 SRR5690892_1019 SRR5690892_1033 SRR5690892_1049 SRR5690892_1050 SRR5690892_1051 SRR5690892_1055 SRR5690892_1062 SRR5690892_1063 SRR5690892_1064 SRR5690892_1068 SRR5690892_1071 SRR5690892_1078 SRR5690892_1087 SRR5690892_1088 SRR5690892_1117 SRR5690892_1118 SRR5690892_1123 SRR5690892_1125 SRR5690892_1150 SRR5690892_1164 SRR5690892_1184 SRR5690892_1191 SRR5690892_1197 SRR5690892_1201 SRR5690892_1242 SRR5690892_1253 SRR5690892_1278 SRR5690892_1279 SRR5690892_1280 SRR5690892_1285 SRR5690892_1292 SRR5690892_1314 SRR5690892_1315 SRR5690892_1316 SRR5690892_1318 SRR5690892_1320 SRR5690892_1332 SRR5690892_1334 SRR5690892_1336 SRR5690892_1338 SRR5690892_1339 SRR5690892_1342 SRR5690892_1349 SRR5690892_1350 SRR5690892_1355 SRR5690892_1358 SRR5690892_1361 SRR5690892_1369 SRR5690892_1380 SRR5690892_1381 SRR5690892_1385 SRR5690892_1391 SRR5690892_1393 SRR5690892_1398 SRR5690892_1411 SRR5690892_1412 SRR5690892_1413 SRR5690892_1417 SRR5690892_1423 SRR5690892_1424 SRR5690892_1426 SRR5690892_1428 SRR5690892_1432 SRR5690892_1433 SRR5690892_1456 SRR5690892_1458 SRR5690892_1461 SRR5690892_1462 SRR5690892_1463 SRR5690892_1465 SRR5690892_1469 SRR5690892_1470 SRR5690892_1471 SRR5690892_1477 SRR5690892_1488 SRR5690892_1489 SRR5690892_1495 SRR5690892_1498 SRR5690892_1517 SRR5690892_1523 SRR5690892_1524 SRR5690892_1545 SRR5690892_1546 SRR5690892_1551 SRR5690892_1571 SRR5690892_1575 SRR5690892_1595 SRR5690892_1597 SRR5690892_1599 SRR5690892_1601 SRR5690892_1603 SRR5690892_1614 SRR5690892_1680 SRR5690892_1681 SRR5690892_1687 SRR5690892_1690 SRR5690892_1691 SRR5690892_1694 SRR5690892_1695 SRR5690892_1697 SRR5690892_1699 SRR5690892_1700 SRR5690892_1708 SRR5690892_1709 SRR5690892_1711 SRR5690892_1722 SRR5690892_1735 SRR5690892_1736 SRR5690892_1737 SRR5690892_1755 SRR5690892_1757 SRR5690892_1758 SRR5690892_1766 SRR5690892_1784 SRR5690892_1785 SRR5690892_1789 SRR5690892_1814 SRR5690892_1816 SRR5690892_1833 SRR5690892_1835 SRR5690892_1847 SRR5690892_1849 SRR5690892_1850 SRR5690892_1857 SRR5690892_1869 SRR5690892_1871 SRR5690892_1878 SRR5690892_1890 SRR5690892_1891 SRR5690892_1893 SRR5690892_1894 SRR5690892_1895 SRR5690892_1896 SRR5690892_1898 SRR5690892_1904 SRR5690892_1905 SRR5690892_1907 SRR5690892_1916 SRR5690892_1918 SRR5690892_1922 SRR5690892_1923 SRR5690892_1944 SRR5690892_1952 SRR5690892_1967 SRR5690892_1974 SRR5690892_1981 SRR5690892_1985 SRR5690892_1988 SRR5690892_1996 SRR5690892_1997 SRR5690892_2007 SRR5690892_2010 SRR5690892_2011 SRR5690892_2028 SRR5690892_2056 SRR5690892_2058 SRR5690892_2059 SRR5690892_2065 SRR5690892_2068 SRR5690892_2075 SRR5690892_2085 SRR5690892_2095 SRR5690892_2113 SRR5690892_2114 SRR5690892_2130 SRR5690892_2151 SRR5690892_2155 SRR5690892_2170 SRR5690892_2172 SRR5690892_2182 SRR5690892_2183 SRR5690892_2189 SRR5690892_2199 SRR5690892_2200 SRR5690892_2203 SRR5690892_2208 SRR5690892_2210 SRR5690892_2213 SRR5690892_2215 SRR5690892_2227 SRR5690892_2229 SRR5690892_2232 SRR5690892_2233 SRR5690892_2234 SRR5690892_2235 SRR5690892_2236 SRR5690892_2248 SRR5690892_2251 SRR5690892_2254 SRR5690892_2256 SRR5690892_2258 SRR5690892_2284 SRR5690892_2286 SRR5690892_2287 SRR5690892_2288 SRR5690892_2291 SRR5690892_2297 SRR5690892_2300 SRR5690892_2324 SRR5690892_2325 SRR5690892_2329 SRR5690892_2336 SRR5690892_2341 SRR5690892_2343 SRR5690892_2349 SRR5690892_2350 SRR5690892_2352 SRR5690892_2362 SRR5690892_2365 SRR5690892_2368 SRR5690892_2372 SRR5690892_2373 SRR5690892_2374 SRR5690892_2378 SRR5690892_2389 SRR5690892_2391 SRR5690892_2397 SRR5690892_2413 SRR5690892_2420 SRR5690892_2424 SRR5690892_2425 SRR5690892_2427 SRR5690892_2447 SRR5690892_2449 SRR5690892_2456 SRR5690892_2457 SRR5690892_2461 SRR5690892_2463 SRR5690892_2473 SRR5690892_2478 SRR5690892_2489 SRR5690892_2493 SRR5690892_2494 SRR5690892_2497 SRR5690892_2498 SRR5690892_2505 SRR5690892_2508 SRR5690892_2512 SRR5690892_2517 SRR5690892_2519 SRR5690892_2529 SRR5690892_2530 SRR5690892_2531 SRR5690892_2534 SRR5690892_2541 SRR5690892_2596 SRR5690892_2597 SRR5690892_2599 SRR5690892_2602 SRR5690892_2607 SRR5690892_2613 SRR5690892_2623 SRR5690892_2637 SRR5690892_2639 SRR5690892_2640 SRR5690892_2641 SRR5690892_2651 SRR5690892_2654 SRR5690892_2669 SRR5690892_2682 SRR5690892_2683 SRR5690892_2684 SRR5690892_2685 SRR5690892_2694 SRR5690892_2695 SRR5690892_2709 SRR5690892_2712 SRR5690892_2724 SRR5690892_2725 SRR5690892_2727 SRR5690892_2735 SRR5690892_2739 SRR5690892_2741 SRR5690892_2757 SRR5690892_2758 SRR5690892_2780 SRR5690892_2782 SRR5690892_2810 SRR5690892_2811 SRR5690892_2812 SRR5690892_2815 SRR5690892_2817 SRR5690892_2829 SRR5690892_2831 SRR5690892_2832 SRR5690892_2833 SRR5690892_2834 SRR5690892_2839 SRR5690892_2840 SRR5690892_2841 SRR5690892_2842 SRR5690892_2845 SRR5690892_2850 SRR5690892_2867 SRR5690892_2869 SRR5690892_2871 SRR5690892_2876 SRR5690892_2877 SRR5690892_2878 SRR5690892_2883 SRR5690892_2886 SRR5690892_2896 SRR5690892_2902 SRR5690892_2918 SRR5690892_2919 SRR5690892_2923 SRR5690892_2927 SRR5690892_2929 SRR5690892_2939 SRR5690892_2942 SRR5690892_2945 SRR5690892_2949 SRR5690892_2950 SRR5690892_2958 SRR5690892_2961 SRR5690892_2965 SRR5690892_2974 SRR5690892_2998 SRR5690892_3000 SRR5690892_3001 SRR5690892_3035 SRR5690892_3049 SRR5690892_3053 SRR5690892_3067 SRR5690892_3068 SRR5690892_3069 SRR5690892_3075 SRR5690892_3076 SRR5690892_3077 SRR5690892_3079 SRR5690892_3080 SRR5690892_3094 SRR5690892_3134 SRR5690892_3138 SRR5690892_3139 SRR5690892_3149 SRR5690892_3168 SRR5690892_3174 SRR5690892_3182 SRR5690892_3195 SRR5690892_3203 SRR5690892_3216 SRR5690892_3217 SRR5690892_3225 SRR5690892_3226 SRR5690892_3233 SRR5690892_3235 SRR5690892_3237 SRR5690892_3263 SRR5690892_3265 SRR5690892_3295 SRR5690892_3296 SRR5690892_3305 SRR5690892_3316 SRR5690892_3317 SRR5690892_3318 SRR5690892_3340 SRR5690892_3341 SRR5690892_3385 SRR5690892_3396 SRR5690892_3397 SRR5690892_3409 SRR5690892_3411 SRR5690892_3415 SRR5690892_3416 SRR5690892_3418 SRR5690892_3420 SRR5690892_3423 SRR5690892_3444 SRR5690892_3445 SRR5690892_3446 SRR5690892_3447 SRR5690892_3462 SRR5690892_3464 SRR5690892_3467 SRR5690892_3481 SRR5690892_3482 SRR5690892_3484 SRR5690892_3498 SRR5690892_3499 SRR5690892_3512 SRR5690892_3514 SRR5690892_3517 SRR5690892_3519 SRR5690892_3520 SRR5690892_3525 SRR5690892_3541 SRR5690892_3542 SRR5690892_3545 SRR5690892_3559 SRR5690892_3564 SRR5690892_3568 SRR5690892_3569 SRR5690892_3571 SRR5690892_3572 SRR5690892_3573 SRR5690892_3586 SRR5690892_3612 SRR5690892_3623 SRR5690892_3624 SRR5690892_3635 SRR5690892_3650 SRR5690892_3651 SRR5690892_3681 SRR5690892_3682 SRR5690892_3688 SRR5690892_3689 SRR5690892_3691 SRR5690892_3692 SRR5690892_3704 SRR5690892_3707 SRR5690892_3716 SRR5690892_3718 SRR5690892_3732 SRR5690892_3737 SRR5690892_3740 SRR5690892_3741 SRR5690892_3742 SRR5690892_3745 SRR5690892_3778 SRR5690892_3779 SRR5690892_3780 SRR5690892_3785 SRR5690892_3819 SRR5690892_3821 SRR5690892_3825 SRR5690892_3832 SRR5690892_3845 SRR5690892_3846 SRR5690892_3850 SRR5690892_3851 SRR5690892_3852 SRR5690892_3858 SRR5690892_3873 SRR5690892_3882 SRR5690892_3883 SRR5690892_3884 SRR5690892_3891 SRR5690892_3892 SRR5690892_3937 SRR5690892_3938 SRR5690892_3945 SRR5690892_3947 SRR5690892_3948 SRR5690892_3950 SRR5690892_3955 SRR5690892_3959 SRR5690892_3968 SRR5690892_3973 SRR5690892_3978 SRR5690892_3982 SRR5690892_3990 SRR5690892_3991 SRR5690892_3992 SRR5690892_3999 SRR5690892_4001 SRR5690892_4003 SRR5690892_4018 SRR5690892_4020 SRR5690892_4025 SRR5690892_4026 SRR5690892_4027 SRR5690892_4032 SRR5690892_4040 SRR5690892_4063 SRR5690892_4064 SRR5690892_4067 SRR5690892_4069 SRR5690892_4070 SRR5690892_4072 SRR5690892_4084 SRR5690892_4085 SRR5690892_4092 SRR5690892_4093 SRR5690892_4120 SRR5690892_4123 SRR5690892_4127 SRR5690892_4130 SRR5690892_4158 SRR5690892_4173 SRR5690892_4174 SRR5690892_4183 SRR5690892_4189 SRR5690892_4193 SRR5690892_4212 SRR5690892_4218 SRR5690892_4219 SRR5690892_4225 SRR5690892_4251 SRR5690892_4252 SRR5690892_4253 SRR5690892_4254 SRR5690892_4255 SRR5690892_4268 SRR5690892_4272 SRR5690892_4278 SRR5690892_4282 SRR5690892_4289 SRR5690892_4290 SRR5690892_4293 SRR5690892_4304 SRR5690892_4306 SRR5690892_4319 SRR5690892_4320 SRR5690892_4322 SRR5690892_4323 SRR5690892_4324 SRR5690892_4326 SRR5690892_4344 SRR5690892_4345 SRR5690892_4346 SRR5690892_4348 SRR5690892_4361 SRR5690892_4362 SRR5690892_4364 SRR5690892_4369 SRR5690892_4373 SRR5690892_4391 SRR5690892_4396 SRR5690892_4399 SRR5690892_4405 SRR5690892_4420 SRR5690892_4421 SRR5690892_4423 SRR5690892_4425 SRR5690892_4436 SRR5690892_4437 SRR5690892_4451 SRR5690892_4459 SRR5690892_4460 SRR5690892_4481 SRR5690892_4482 SRR5690892_4498 SRR5690892_4500 SRR5690892_4502 SRR5690892_4510 SRR5690892_4511 SRR5690892_4512 SRR5690892_4515 SRR5690892_4527 SRR5690892_4546 SRR5690892_4548 SRR5690892_4549 SRR5690892_4551 SRR5690892_4555 SRR5690892_4567 SRR5690892_4568 SRR5690892_4569 SRR5690892_4570 SRR5690892_4573 SRR5690892_4574 SRR5690892_4577 SRR5690892_4581 SRR5690892_4587 SRR5690892_4590 SRR5690892_4592 SRR5690892_4595 SRR5690892_4598 SRR5690892_4601 SRR5690892_4605 SRR5690892_4606 SRR5690892_4613 SRR5690892_4614 SRR5690892_4641 SRR5690892_4642 SRR5690892_4655 SRR5690892_4656 SRR5690892_4661 SRR5690892_4662 SRR5690892_4673 SRR5690892_4674 SRR5690892_4677 SRR5690892_4680 SRR5690892_4688 SRR5690892_4690 SRR5690892_4700 SRR5690892_4701 SRR5690892_4704 SRR5690892_4705 SRR5690892_4713 SRR5690892_4722 SRR5690892_4776 SRR5690892_4819 SRR5690892_4820 SRR5690892_4838 SRR5690892_4839 SRR5690892_4846 SRR5690892_4850 SRR5690892_4857 SRR5690892_4867 SRR5690892_4878 SRR5690892_4880 SRR5690892_4881 SRR5690892_4887 SRR5690892_4890 SRR5690892_4891 SRR5690892_4893 SRR5690892_4894 SRR5690892_4896 SRR5690892_4906 SRR5690892_4922 SRR5690892_4931 SRR5690892_4933 SRR5690892_4934 SRR5690892_4940 SRR5690892_4970 SRR5690892_4972 SRR5690892_4989 SRR5690892_4999 SRR5690892_5000 SRR5690892_5001 SRR5690892_5023 SRR5690892_5025 SRR5690892_5033 SRR5690892_5034 SRR5690892_5036 SRR5690892_5048 SRR5690892_5057 SRR5690892_5058 SRR5690892_5059 SRR5690892_5060 SRR5690892_5062 SRR5690892_5064 SRR5690892_5076 SRR5690892_5080 SRR5690892_5087 SRR5690892_5096 SRR5690892_5110 SRR5690892_5115 SRR5690892_5119 SRR5690892_5123 SRR5690892_5132 SRR5690892_5133 SRR5690892_5134 SRR5690892_5135 SRR5690892_5166 SRR5690892_5169 SRR5690892_5179 SRR5690892_5188 SRR5690892_5191 SRR5690892_5192 SRR5690892_5205 SRR5690892_5215 SRR5690892_5217 SRR5690892_5218 SRR5690892_5225 SRR5690892_5226 SRR5690892_5228 SRR5690892_5230 SRR5690892_5239 SRR5690892_5240 SRR5690892_5242 SRR5690892_5246 SRR5690892_5249 SRR5690892_5251 SRR5690892_5269 SRR5690892_5274 SRR5690892_5276 SRR5690892_5277 SRR5690892_5285 SRR5690892_5290 SRR5690892_5303 SRR5690892_5306 SRR5690892_5315 SRR5690892_5316 SRR5690892_5323 SRR5690892_5331 SRR5690892_5334 SRR5690892_5340 SRR5690892_5341 SRR5690892_5342 SRR5690892_5345 SRR5690892_5353 SRR5690892_5354 SRR5690892_5363 SRR5690892_5364 SRR5690892_5365 SRR5690892_5366 SRR5690892_5371 SRR5690892_5372 SRR5690892_5373 SRR5690892_5387 SRR5690892_5423 SRR5690892_5424 SRR5690892_5425 SRR5690892_5430 SRR5690892_5446 SRR5690892_5447 SRR5690892_5450 SRR5690892_5451 SRR5690892_5452 SRR5690892_5459 SRR5690892_5461 SRR5690892_5468 SRR5690892_5474 SRR5690892_5475 SRR5690892_5476 SRR5690892_5484 SRR5690892_5485 SRR5690892_5489 SRR5690892_5496 SRR5690892_5498 SRR5690892_5510 SRR5690892_5511 SRR5690892_5512 SRR5690892_5514 SRR5690892_5521 SRR5690892_5522 SRR5690892_5524 SRR5690892_5527 SRR5690892_5530 SRR5690892_5545 SRR5690892_5547 SRR5690892_5553 SRR5690892_5558 SRR5690892_5578 SRR5690892_5585 SRR5690892_5587 SRR5690892_5592 SRR5690892_5594 SRR5690892_5595 SRR5690892_5604 SRR5690892_5621 SRR5690892_5622 SRR5690892_5645 SRR5690892_5656 SRR5690892_5665 SRR5690892_5676 SRR5690892_5677 SRR5690892_5678 SRR5690892_5679 SRR5690892_5682 SRR5690892_5687 SRR5690892_5690 SRR5690892_5691 SRR5690892_5694 SRR5690892_5698 SRR5690892_5699 SRR5690892_5703 SRR5690892_5708 SRR5690892_5723 SRR5690892_5728 SRR5690892_5734 SRR5690892_5735 SRR5690892_5742 SRR5690892_5750 SRR5690892_5757 SRR5690892_5763 SRR5690892_5764 SRR5690892_5769 SRR5690892_5778 SRR5690892_5779 SRR5690892_5783 SRR5690892_5786 SRR5690892_5792 SRR5690892_5793 SRR5690892_5834 SRR5690892_5841 SRR5690892_5845 SRR5690892_5846 SRR5690892_5847 SRR5690892_5853 SRR5690892_5865 SRR5690892_5872 SRR5690892_5873 SRR5690892_5887 SRR5690892_5891 SRR5690892_5895 SRR5690892_5899 SRR5690892_5905 SRR5690892_5911 SRR5690892_5912 SRR5690892_5915 SRR5690892_5917 SRR5690892_5918 SRR5690892_5926 SRR5690892_5927 SRR5690892_5937 SRR5690892_5950 SRR5690892_5952 SRR5690892_5956 SRR5690892_5966 SRR5690892_5977 SRR5690892_5996 SRR5690892_5999 SRR5690892_6009 SRR5690892_6011 SRR5690892_6022 SRR5690892_6024 SRR5690892_6030 SRR5690892_6032 SRR5690892_6035 SRR5690892_6039 SRR5690892_6051 SRR5690892_6119 SRR5690892_6125 SRR5690892_6131 SRR5690892_6134 SRR5690892_6139 SRR5690892_6142 SRR5690892_6143 SRR5690892_6152 SRR5690892_6216 SRR5690892_6217 SRR5690892_6234 SRR5690892_6252 SRR5690892_6255 SRR5690892_6256 SRR5690892_6258 SRR5690892_6261 SRR5690892_6280 SRR5690892_6282 SRR5690892_6283 SRR5690892_6284 SRR5690892_6285 SRR5690892_6299 SRR5690892_6302 SRR5690892_6304 SRR5690892_6307 SRR5690892_6331 SRR5690892_6374 SRR5690892_6375 SRR5690892_6376 SRR5690892_6396 SRR5690892_6397 SRR5690892_6398 SRR5690892_6402 SRR5690892_6405 SRR5690892_6406 SRR5690892_6407 SRR5690892_6437 SRR5690892_6438 SRR5690892_6468 SRR5690892_6475 SRR5690892_6476 SRR5690892_6479 SRR5690892_6483 SRR5690892_6484 SRR5690892_6487 SRR5690892_6488 SRR5690892_6490 SRR5690892_6521 SRR5690892_6522 SRR5690892_6527 SRR5690892_6528 SRR5690892_6530 SRR5690892_6534 SRR5690892_6535 SRR5690892_6537 SRR5690892_6545 SRR5690892_6556 SRR5690892_6562 SRR5690892_6578 SRR5690892_6588 SRR5690892_6600 SRR5690892_6601 SRR5690892_6613 SRR5690892_6614 SRR5690892_6615 SRR5690892_6624 SRR5690892_6625 SRR5690892_6627 SRR5690892_6628 SRR5690892_6629 SRR5690892_6630 SRR5690892_6631 SRR5690892_6638 SRR5690892_6640 SRR5690892_6666 SRR5690892_6676 SRR5690892_6678 SRR5690892_6681 SRR5690892_6682 SRR5690892_6688 SRR5690892_6689 SRR5690892_6722 SRR5690892_6727 SRR5690892_6735 SRR5690892_6757 SRR5690892_6760 SRR5690892_6762 SRR5690892_6779 SRR5690892_6790 SRR5690892_6792 SRR5690892_6820 SRR5690892_6833 SRR5690892_6852 SRR5690892_6854 SRR5690892_6856 SRR5690892_6857 SRR5690892_6858 SRR5690892_6868 SRR5690892_6870 SRR5690892_6871 SRR5690892_6875 SRR5690892_6881 SRR5690892_6899 SRR5690892_6900 SRR5690892_6902 SRR5690892_6904 SRR5690892_6922 SRR5690892_6923 SRR5690892_6929 SRR5690892_6930 SRR5690892_6938 SRR5690892_6949 SRR5690892_6950 SRR5690892_6951 SRR5690892_6974 SRR5690892_6976 SRR5690892_6978 SRR5690892_6989 SRR5690892_6990 SRR5690892_6991 SRR5690892_6994 SRR5690892_7002 SRR5690892_7004 SRR5690892_7008 SRR5690892_7015 SRR5690892_7017 SRR5690892_7031 SRR5690892_7032 SRR5690892_7033 SRR5690892_7034 SRR5690892_7045 SRR5690892_7046 SRR5690892_7048 SRR5690892_7049 SRR5690892_7051 SRR5690892_7073 SRR5690892_7075 SRR5690892_7076 SRR5690892_7081 SRR5690892_7084 SRR5690892_7087 SRR5690892_7088 SRR5690892_7101 SRR5690892_7116 SRR5690892_7133 SRR5690892_7134 SRR5690892_7161 SRR5690892_7163 SRR5690892_7166 SRR5690892_7169 SRR5690892_7191 SRR5690892_7192 SRR5690892_7193 SRR5690892_7200 SRR5690892_7203 SRR5690892_7207 SRR5690892_7215 SRR5690892_7225 SRR5690892_7226 SRR5690892_7227 SRR5690892_7238 SRR5690892_7258 SRR5690892_7280 SRR5690892_7289 SRR5690892_7292 SRR5690892_7311 SRR5690892_7315 SRR5690892_7319 SRR5690892_7341 SRR5690892_7348 SRR5690892_7351 SRR5690892_7366 SRR5690892_7367 SRR5690892_7385 SRR5690892_7386 SRR5690892_7392 SRR5690892_7398 SRR5690892_7400 SRR5690892_7402 SRR5690892_7404 SRR5690892_7406 SRR5690892_7407 SRR5690892_7429 SRR5690892_7445 SRR5690892_7451 SRR5690892_7459 SRR5690892_7460 SRR5690892_7478 SRR5690892_7482 SRR5690892_7492 SRR5690892_7493 SRR5690892_7494 SRR5690892_7495 SRR5690892_7496 SRR5690892_7504 SRR5690892_7509 SRR5690892_7511 SRR5690892_7517 SRR5690892_7526 SRR5690892_7527 SRR5690892_7535 SRR5690892_7564 SRR5690892_7568 SRR5690892_7581 SRR5690892_7589 SRR5690892_7590 SRR5690892_7592 SRR5690892_7594 SRR5690892_7596 SRR5690892_7598 SRR5690892_7602 SRR5690892_7603 SRR5690892_7628 SRR5690892_7630 SRR5690892_7631 SRR5690892_7642 SRR5690892_7643 SRR5690892_7645 SRR5690892_7647 SRR5690892_7650 SRR5690892_7651 SRR5690892_7662 SRR5690892_7670 SRR5690892_7678 SRR5690892_7683 SRR5690892_7693 SRR5690892_7694 SRR5690892_7695 SRR5690892_7696 SRR5690892_7712 SRR5690892_7713 SRR5690892_7714 SRR5690892_7717 SRR5690892_7741 SRR5690892_7753 SRR5690892_7754 SRR5690892_7755 SRR5690892_7756 SRR5690892_7757 SRR5690892_7765 SRR5690892_7767 SRR5690892_7777 SRR5690892_7778 SRR5690892_7779 SRR5690892_7792 SRR5690892_7799 SRR5690892_7808 SRR5690892_7809 SRR5690892_7810 SRR5690892_7811 SRR5690892_7822 SRR5690892_7823 SRR5690892_7824 SRR5690892_7846 SRR5690892_7847 SRR5690892_7848 SRR5690892_7860 SRR5690892_7863 SRR5690892_7864 SRR5690892_7865 SRR5690892_7872 SRR5690892_7876 SRR5690892_7878 SRR5690892_7880 SRR5690892_7885 SRR5690892_7886 SRR5690892_7912 SRR5690892_7919 SRR5690892_7926 SRR5690892_7933 SRR5690892_7936 SRR5690892_7937 SRR5690892_7938 SRR5690892_7945 SRR5690892_7963 SRR5690892_7967 SRR5690892_7968 SRR5690892_7971 SRR5690892_7982 SRR5690892_7993 SRR5690892_7998 SRR5690892_8009 SRR5690892_8012 SRR5690892_8023 SRR5690892_8024 SRR5690892_8025 SRR5690892_8043 SRR5690892_8048 SRR5690892_8055 SRR5690892_8056 SRR5690892_8057 SRR5690892_8072 SRR5690892_8077 SRR5690892_8090 SRR5690892_8095 SRR5690892_8108 SRR5690892_8122 SRR5690892_8124 SRR5690892_8126 SRR5690892_8127 SRR5690892_8128 SRR5690892_8139 SRR5690892_8188 SRR5690892_8207 SRR5690892_8224 SRR5690892_8225 SRR5690892_8226 SRR5690892_8228 SRR5690892_8229 SRR5690892_8230 SRR5690892_8238 SRR5690892_8241 SRR5690892_8244 SRR5690892_8245 SRR5690892_8251 SRR5690892_8252 SRR5690892_8256 SRR5690892_8258 SRR5690892_8267 SRR5690892_8269 SRR5690892_8270 SRR5690892_8271 SRR5690892_8272 SRR5690892_8279 SRR5690892_8291 SRR5690892_8295 SRR5690892_8297 SRR5690892_8302 SRR5690892_8305 SRR5690892_8306 SRR5690892_8307 SRR5690892_8310 SRR5690892_8313 SRR5690892_8314 SRR5690892_8315 SRR5690892_8333 SRR5690892_8336 SRR5690892_8338 SRR5690892_8340 SRR5690892_8347 SRR5690892_8349 SRR5690892_8364 SRR5690892_8371 SRR5690892_8382 SRR5690892_8384 SRR5690892_8395 SRR5690892_8397 SRR5690892_8414 SRR5690892_8421 SRR5690892_8422 SRR5690892_8425 SRR5690892_8426 SRR5690892_8446 SRR5690892_8447 SRR5690892_8449 SRR5690892_8450 SRR5690892_8455 SRR5690892_8458 SRR5690892_8460 SRR5690892_8475 SRR5690892_8479 SRR5690892_8480 SRR5690892_8483 SRR5690892_8487 SRR5690892_8488 SRR5690892_8497 SRR5690892_8508 SRR5690892_8528 SRR5690892_8530 SRR5690892_8531 SRR5690892_8543 SRR5690892_8546 SRR5690892_8548 SRR5690892_8550 SRR5690892_8583 SRR5690892_8604 SRR5690892_8605 SRR5690892_8606 SRR5690892_8621 SRR5690892_8626 SRR5690892_8628 SRR5690892_8648 SRR5690892_8670 SRR5690892_8672 SRR5690892_8684 SRR5690892_8685 SRR5690892_8689 SRR5690892_8693 SRR5690892_8694 SRR5690892_8699 SRR5690892_8700 SRR5690892_8702 SRR5690892_8704 SRR5690892_8705 SRR5690892_8707 SRR5690892_8708 SRR5690892_8711 SRR5690892_8717 SRR5690892_8719 SRR5690892_8720 SRR5690892_8721 SRR5690892_8748 SRR5690892_8765 SRR5690892_8768 SRR5690892_8772 SRR5690892_8786 SRR5690892_8793 SRR5690892_8794 SRR5690892_8795 SRR5690892_8799 SRR5690892_8814 SRR5690892_8827 SRR5690892_8830 SRR5690892_8859 SRR5690892_8866 SRR5690892_8867 SRR5690892_8870 SRR5690892_8871 SRR5690892_8878 SRR5690892_8883 SRR5690892_8908 SRR5690892_8914 SRR5690892_8915 SRR5690892_8917 SRR5690892_8924 SRR5690892_8926 SRR5690892_8939 SRR5690892_8941 SRR5690892_8948 SRR5690892_8950 SRR5690892_8951 SRR5690892_8956 SRR5690892_8957 SRR5690892_8958 SRR5690892_8960 SRR5690892_8961 SRR5690892_8962 SRR5690892_8963 SRR5690892_8967 SRR5690892_8975 SRR5690892_8976 SRR5690892_8977 SRR5690892_8978 SRR5690892_8979 SRR5690892_8980 SRR5690892_8981 SRR5690892_8982 SRR5690892_8983 SRR5690892_8985 SRR5690892_8990 SRR5690892_8994 SRR5690892_9001 SRR5690892_9002 SRR5690892_9011 SRR5690892_9018 SRR5690892_9032 SRR5690892_9033 SRR5690892_9036 SRR5690892_9039 SRR5690892_9046 SRR5690892_9048 SRR5690892_9053 SRR5690892_9059 SRR5690892_9061 SRR5690892_9084 SRR5690892_9085 SRR5690892_9087 SRR5690892_9090 SRR5690892_9093 SRR5690892_9099 SRR5690892_9130 SRR5690892_9132 SRR5690892_9137 SRR5690892_9149 SRR5690892_9156 SRR5690892_9157 SRR5690892_9158 SRR5690892_9159 SRR5690892_9160 SRR5690892_9161 SRR5690892_9175 SRR5690892_9179 SRR5690892_9193 SRR5690892_9194 SRR5690892_9197 SRR5690892_9203 SRR5690892_9218 SRR5690892_9223 SRR5690892_9227 SRR5690892_9230 SRR5690892_9241 SRR5690892_9248 SRR5690892_9250 SRR5690892_9253 SRR5690892_9266 SRR5690892_9288 SRR5690892_9289 SRR5690892_9296 SRR5690892_9304 SRR5690892_9306 SRR5690892_9313 SRR5690892_9316 SRR5690892_9324 SRR5690892_9327 SRR5690892_9328 SRR5690892_9338 SRR5690892_9345 SRR5690892_9347 SRR5690892_9349 SRR5690892_9351 SRR5690892_9390 SRR5690892_9394 SRR5690892_9404 SRR5690892_9411 SRR5690892_9422 SRR5690892_9431 SRR5690892_9434 SRR5690892_9435 SRR5690892_9437 SRR5690892_9438 SRR5690892_9448 SRR5690892_9455 SRR5690892_9458 SRR5690892_9466 SRR5690892_9467 SRR5690892_9469 SRR5690892_9480 SRR5690892_9485 SRR5690892_9496 SRR5690892_9497 SRR5690892_9517 SRR5690892_9519 SRR5690892_9520 SRR5690892_9531 SRR5690892_9552 SRR5690892_9576 SRR5690892_9591 SRR5690892_9592 SRR5690892_9607 SRR5690892_9608 SRR5690892_9631 SRR5690892_9652 SRR5690892_9653 SRR5690892_9659 SRR5690892_9664 SRR5690892_9666 SRR5690892_9669 SRR5690892_9675 SRR5690892_9683 SRR5690892_9686 SRR5690892_9694 SRR5690892_9695 SRR5690892_9698 SRR5690892_9707 SRR5690892_9710 SRR5690892_9724 SRR5690892_9727 SRR5690892_9737 SRR5690892_9741 SRR5690892_9749 SRR5690892_9750 SRR5690892_9752 SRR5690892_9767 SRR5690892_9768 SRR5690892_9769 SRR5690892_9771 SRR5690892_9774 SRR5690892_9782 SRR5690892_9787 SRR5690892_9789 SRR5690892_9799 SRR5690892_9800 SRR5690892_9801 SRR5690892_9824 SRR5690892_9833 SRR5690892_9841 SRR5690892_9844 SRR5690892_9853 SRR5690892_9860 SRR5690892_9861 SRR5690892_9879 SRR5690892_9891 SRR5690892_9892 SRR5690892_9896 SRR5690892_9905 SRR5690892_9923 SRR5690892_9924 SRR5690892_9925 SRR5690892_9934 SRR5690892_9943 SRR5690892_9964 SRR5690892_9968 SRR5690892_9969 SRR5690892_9970 SRR5690892_9971 SRR5690892_9974 SRR5690892_9975 SRR5690892_9980 SRR5690892_9983 SRR5690892_9985 SRR5690892_9987 SRR5690892_9988 SRR5690892_9998 SRR5690892_10007 SRR5690892_10016 SRR5690892_10021 SRR5690892_10022 SRR5690892_10023 SRR5690892_10026 SRR5690892_10027 SRR5690892_10031 SRR5690892_10032 SRR5690892_10033 SRR5690892_10035 SRR5690892_10084 SRR5690892_10091 SRR5690892_10093 SRR5690892_10103 SRR5690892_10104 SRR5690892_10106 SRR5690892_10107 SRR5690892_10110 SRR5690892_10121 SRR5690892_10125 SRR5690892_10126 SRR5690892_10129 SRR5690892_10132 SRR5690892_10135 SRR5690892_10137 SRR5690892_10138 SRR5690892_10146 SRR5690892_10147 SRR5690892_10158 SRR5690892_10159 SRR5690892_10163 SRR5690892_10209 SRR5690892_10224 SRR5690892_10227 SRR5690892_10233 SRR5690892_10237 SRR5690892_10238 SRR5690892_10256 SRR5690892_10257 SRR5690892_10262 SRR5690892_10263 SRR5690892_10273 SRR5690892_10294 SRR5690892_10296 SRR5690893_5802 SRR5690894_3061 SRR5690894_4377 SRR5690894_4379 SRR5690894_5259 SRR5690894_5263 SRR5690894_5264 SRR5690894_5965 SRR5690894_5968 SRR5690894_9848 SRR5690894_9849 SRR5690894_9850 SRR5690895_156 SRR5690895_157 SRR5690895_173 SRR5690895_454 SRR5690895_494 SRR5690895_544 SRR5690895_684 SRR5690895_685 SRR5690895_686 SRR5690895_775 SRR5690895_780 SRR5690895_1154 SRR5690895_1163 SRR5690895_1280 SRR5690895_1309 SRR5690895_1338 SRR5690895_1684 SRR5690895_1710 SRR5690895_1916 SRR5690895_1946 SRR5690895_2071 SRR5690895_2072 SRR5690895_2125 SRR5690895_2126 SRR5690895_2183 SRR5690895_2447 SRR5690895_2448 SRR5690895_2671 SRR5690895_2742 SRR5690895_2780 SRR5690895_2810 SRR5690895_2831 SRR5690895_2907 SRR5690895_2925 SRR5690895_3067 SRR5690895_3069 SRR5690895_3204 SRR5690895_3212 SRR5690895_3213 SRR5690895_3354 SRR5690895_3355 SRR5690895_3363 SRR5690895_3365 SRR5690895_3981 SRR5690895_3996 SRR5690895_4090 SRR5690895_4091 SRR5690895_4092 SRR5690895_4104 SRR5690895_4253 SRR5690895_4255 SRR5690895_4274 SRR5690895_4363 SRR5690895_4545 SRR5690895_4558 SRR5690895_4666 SRR5690895_4726 SRR5690895_4728 SRR5690895_4953 SRR5690895_5098 SRR5690895_5264 SRR5690895_5265 SRR5690895_5305 SRR5690895_5349 SRR5690895_5352 SRR5690895_5448 SRR5690895_5450 SRR5690895_5840 SRR5690895_5841 SRR5690895_5969 SRR5690895_6057 SRR5690895_6058 SRR5690895_6189 SRR5690895_6270 SRR5690895_6533 SRR5690895_6536 SRR5690895_6572 SRR5690895_6574 SRR5690895_6595 SRR5690895_6690 SRR5690895_6852 SRR5690895_6898 SRR5690895_6900 SRR5690895_6972 SRR5690895_7145 SRR5690895_7171 SRR5690895_7191 SRR5690895_7364 SRR5690895_7365 SRR5690895_7467 SRR5690895_7468 SRR5690895_7492 SRR5690895_7493 SRR5690895_7494 SRR5690895_7614 SRR5690895_7771 SRR5690895_7775 SRR5690895_7782 SRR5690895_7784 SRR5690895_7785 SRR5690895_7868 SRR5690895_7921 SRR5690895_8006 SRR5690895_8187 SRR5690895_8298 SRR5690895_8480 SRR5690895_8481 SRR5690895_8501 SRR5690895_8532 SRR5690895_9167 SRR5690895_9168 SRR5690895_9233 SRR5690895_9248 SRR5690895_9249 SRR5690895_9250 SRR5690895_9251 SRR5690895_9252 SRR5690895_9300 SRR5690895_9391 SRR5690895_9448 SRR5690895_9449 SRR5690895_9522 SRR5690895_9594 SRR5690895_9835 SRR5690895_9846 SRR5690895_9848 SRR5690895_9884 SRR5690895_9916 SRR5690895_9918 SRR5690895_9937 SRR5690895_10305 SRR5690895_10356 SRR5690896_24 SRR5690896_25 SRR5690896_27 SRR5690896_73 SRR5690896_94 SRR5690896_107 SRR5690896_123 SRR5690896_144 SRR5690896_147 SRR5690896_148 SRR5690896_153 SRR5690896_154 SRR5690896_164 SRR5690896_167 SRR5690896_188 SRR5690896_194 SRR5690896_195 SRR5690896_275 SRR5690896_295 SRR5690896_297 SRR5690896_299 SRR5690896_300 SRR5690896_301 SRR5690896_319 SRR5690896_324 SRR5690896_369 SRR5690896_393 SRR5690896_395 SRR5690896_400 SRR5690896_404 SRR5690896_419 SRR5690896_420 SRR5690896_447 SRR5690896_458 SRR5690896_478 SRR5690896_519 SRR5690896_520 SRR5690896_590 SRR5690896_607 SRR5690896_610 SRR5690896_614 SRR5690896_627 SRR5690896_629 SRR5690896_630 SRR5690896_631 SRR5690896_648 SRR5690896_657 SRR5690896_725 SRR5690896_738 SRR5690896_743 SRR5690896_747 SRR5690896_808 SRR5690896_809 SRR5690896_821 SRR5690896_822 SRR5690896_826 SRR5690896_828 SRR5690896_829 SRR5690896_841 SRR5690896_865 SRR5690896_870 SRR5690896_876 SRR5690896_885 SRR5690896_888 SRR5690896_913 SRR5690896_966 SRR5690896_967 SRR5690896_969 SRR5690896_970 SRR5690896_972 SRR5690896_973 SRR5690896_975 SRR5690896_984 SRR5690896_1058 SRR5690896_1066 SRR5690896_1068 SRR5690896_1073 SRR5690896_1135 SRR5690896_1156 SRR5690896_1161 SRR5690896_1166 SRR5690896_1167 SRR5690896_1168 SRR5690896_1171 SRR5690896_1173 SRR5690896_1175 SRR5690896_1196 SRR5690896_1199 SRR5690896_1221 SRR5690896_1229 SRR5690896_1230 SRR5690896_1231 SRR5690896_1233 SRR5690896_1234 SRR5690896_1236 SRR5690896_1276 SRR5690896_1279 SRR5690896_1310 SRR5690896_1315 SRR5690896_1317 SRR5690896_1323 SRR5690896_1341 SRR5690896_1346 SRR5690896_1358 SRR5690896_1359 SRR5690896_1362 SRR5690896_1363 SRR5690896_1421 SRR5690896_1424 SRR5690896_1440 SRR5690896_1466 SRR5690896_1471 SRR5690896_1472 SRR5690896_1495 SRR5690896_1496 SRR5690896_1517 SRR5690896_1519 SRR5690896_1522 SRR5690896_1561 SRR5690896_1565 SRR5690896_1569 SRR5690896_1627 SRR5690896_1631 SRR5690896_1635 SRR5690896_1636 SRR5690896_1641 SRR5690896_1658 SRR5690896_1659 SRR5690896_1661 SRR5690896_1681 SRR5690896_1682 SRR5690896_1701 SRR5690896_1718 SRR5690896_1720 SRR5690896_1722 SRR5690896_1723 SRR5690896_1725 SRR5690896_1744 SRR5690896_1748 SRR5690896_1750 SRR5690896_1817 SRR5690896_1833 SRR5690896_1847 SRR5690896_1904 SRR5690896_1906 SRR5690896_1919 SRR5690896_1929 SRR5690896_1951 SRR5690896_1952 SRR5690896_2003 SRR5690896_2025 SRR5690896_2026 SRR5690896_2028 SRR5690896_2071 SRR5690896_2104 SRR5690896_2106 SRR5690896_2108 SRR5690896_2113 SRR5690896_2132 SRR5690896_2134 SRR5690896_2137 SRR5690896_2140 SRR5690896_2142 SRR5690896_2165 SRR5690896_2169 SRR5690896_2171 SRR5690896_2174 SRR5690896_2178 SRR5690896_2180 SRR5690896_2181 SRR5690896_2198 SRR5690896_2203 SRR5690896_2207 SRR5690896_2209 SRR5690896_2218 SRR5690896_2221 SRR5690896_2259 SRR5690896_2261 SRR5690896_2272 SRR5690896_2274 SRR5690896_2275 SRR5690896_2281 SRR5690896_2299 SRR5690896_2325 SRR5690896_2327 SRR5690896_2335 SRR5690896_2356 SRR5690896_2357 SRR5690896_2360 SRR5690896_2361 SRR5690896_2375 SRR5690896_2403 SRR5690896_2424 SRR5690896_2434 SRR5690896_2464 SRR5690896_2468 SRR5690896_2472 SRR5690896_2473 SRR5690896_2504 SRR5690896_2521 SRR5690896_2527 SRR5690896_2533 SRR5690896_2544 SRR5690896_2555 SRR5690896_2556 SRR5690896_2557 SRR5690896_2558 SRR5690896_2559 SRR5690896_2573 SRR5690896_2574 SRR5690896_2581 SRR5690896_2583 SRR5690896_2585 SRR5690896_2588 SRR5690896_2593 SRR5690896_2594 SRR5690896_2596 SRR5690896_2610 SRR5690896_2612 SRR5690896_2614 SRR5690896_2634 SRR5690896_2635 SRR5690896_2664 SRR5690896_2678 SRR5690896_2679 SRR5690896_2681 SRR5690896_2702 SRR5690896_2731 SRR5690896_2740 SRR5690896_2741 SRR5690896_2765 SRR5690896_2766 SRR5690896_2768 SRR5690896_2773 SRR5690896_2774 SRR5690896_2798 SRR5690896_2800 SRR5690896_2801 SRR5690896_2805 SRR5690896_2822 SRR5690896_2823 SRR5690896_2824 SRR5690896_2829 SRR5690896_2831 SRR5690896_2864 SRR5690896_2866 SRR5690896_2878 SRR5690896_2893 SRR5690896_2920 SRR5690896_2929 SRR5690896_2940 SRR5690896_2941 SRR5690896_2944 SRR5690896_2948 SRR5690896_2964 SRR5690896_2972 SRR5690896_2973 SRR5690896_2974 SRR5690896_2976 SRR5690896_2981 SRR5690896_2982 SRR5690896_2986 SRR5690896_3005 SRR5690896_3008 SRR5690896_3029 SRR5690896_3046 SRR5690896_3047 SRR5690896_3058 SRR5690896_3101 SRR5690896_3102 SRR5690896_3127 SRR5690896_3129 SRR5690896_3149 SRR5690896_3155 SRR5690896_3174 SRR5690896_3187 SRR5690896_3188 SRR5690896_3203 SRR5690896_3209 SRR5690896_3213 SRR5690896_3248 SRR5690896_3255 SRR5690896_3256 SRR5690896_3257 SRR5690896_3280 SRR5690896_3289 SRR5690896_3291 SRR5690896_3306 SRR5690896_3307 SRR5690896_3308 SRR5690896_3310 SRR5690896_3317 SRR5690896_3340 SRR5690896_3342 SRR5690896_3343 SRR5690896_3349 SRR5690896_3350 SRR5690896_3370 SRR5690896_3413 SRR5690896_3414 SRR5690896_3417 SRR5690896_3419 SRR5690896_3433 SRR5690896_3450 SRR5690896_3453 SRR5690896_3455 SRR5690896_3471 SRR5690896_3474 SRR5690896_3482 SRR5690896_3486 SRR5690896_3487 SRR5690896_3548 SRR5690896_3550 SRR5690896_3554 SRR5690896_3580 SRR5690896_3583 SRR5690896_3606 SRR5690896_3607 SRR5690896_3609 SRR5690896_3610 SRR5690896_3620 SRR5690896_3633 SRR5690896_3636 SRR5690896_3640 SRR5690896_3642 SRR5690896_3649 SRR5690896_3653 SRR5690896_3658 SRR5690896_3666 SRR5690896_3667 SRR5690896_3676 SRR5690896_3677 SRR5690896_3678 SRR5690896_3685 SRR5690896_3696 SRR5690896_3698 SRR5690896_3701 SRR5690896_3723 SRR5690896_3724 SRR5690896_3725 SRR5690896_3737 SRR5690896_3741 SRR5690896_3743 SRR5690896_3744 SRR5690896_3759 SRR5690896_3785 SRR5690896_3786 SRR5690896_3789 SRR5690896_3790 SRR5690896_3812 SRR5690896_3824 SRR5690896_3825 SRR5690896_3835 SRR5690896_3837 SRR5690896_3845 SRR5690896_3890 SRR5690896_3895 SRR5690896_3896 SRR5690896_3897 SRR5690896_3945 SRR5690896_3946 SRR5690896_3947 SRR5690896_3965 SRR5690896_4044 SRR5690896_4045 SRR5690896_4046 SRR5690896_4064 SRR5690896_4065 SRR5690896_4066 SRR5690896_4067 SRR5690896_4068 SRR5690896_4076 SRR5690896_4079 SRR5690896_4081 SRR5690896_4112 SRR5690896_4114 SRR5690896_4127 SRR5690896_4128 SRR5690896_4130 SRR5690896_4158 SRR5690896_4186 SRR5690896_4193 SRR5690896_4211 SRR5690896_4212 SRR5690896_4229 SRR5690896_4231 SRR5690896_4234 SRR5690896_4262 SRR5690896_4265 SRR5690896_4275 SRR5690896_4276 SRR5690896_4277 SRR5690896_4281 SRR5690896_4294 SRR5690896_4338 SRR5690896_4339 SRR5690896_4341 SRR5690896_4342 SRR5690896_4356 SRR5690896_4357 SRR5690896_4381 SRR5690896_4395 SRR5690896_4399 SRR5690896_4494 SRR5690896_4504 SRR5690896_4509 SRR5690896_4512 SRR5690896_4521 SRR5690896_4542 SRR5690896_4550 SRR5690896_4576 SRR5690896_4604 SRR5690896_4605 SRR5690896_4606 SRR5690896_4610 SRR5690896_4611 SRR5690896_4612 SRR5690896_4623 SRR5690896_4627 SRR5690896_4635 SRR5690896_4640 SRR5690896_4641 SRR5690896_4643 SRR5690896_4644 SRR5690896_4650 SRR5690896_4656 SRR5690896_4659 SRR5690896_4697 SRR5690896_4707 SRR5690896_4732 SRR5690896_4740 SRR5690896_4752 SRR5690896_4773 SRR5690896_4785 SRR5690896_4786 SRR5690896_4788 SRR5690896_4789 SRR5690896_4804 SRR5690896_4807 SRR5690896_4826 SRR5690896_4827 SRR5690896_4848 SRR5690896_4850 SRR5690896_4854 SRR5690896_4855 SRR5690896_4856 SRR5690896_4866 SRR5690896_4887 SRR5690896_4888 SRR5690896_4890 SRR5690896_4892 SRR5690896_4896 SRR5690896_4952 SRR5690896_4982 SRR5690896_4996 SRR5690896_4997 SRR5690896_5010 SRR5690896_5011 SRR5690896_5021 SRR5690896_5034 SRR5690896_5055 SRR5690896_5056 SRR5690896_5058 SRR5690896_5066 SRR5690896_5073 SRR5690896_5091 SRR5690896_5136 SRR5690896_5189 SRR5690896_5220 SRR5690896_5254 SRR5690896_5272 SRR5690896_5274 SRR5690896_5283 SRR5690896_5287 SRR5690896_5288 SRR5690896_5290 SRR5690896_5291 SRR5690896_5344 SRR5690896_5353 SRR5690896_5359 SRR5690896_5363 SRR5690896_5366 SRR5690896_5367 SRR5690896_5376 SRR5690896_5382 SRR5690896_5384 SRR5690896_5403 SRR5690896_5411 SRR5690896_5415 SRR5690896_5419 SRR5690896_5423 SRR5690896_5438 SRR5690896_5454 SRR5690896_5460 SRR5690896_5464 SRR5690896_5475 SRR5690896_5488 SRR5690896_5490 SRR5690896_5496 SRR5690896_5522 SRR5690896_5523 SRR5690896_5527 SRR5690896_5532 SRR5690896_5535 SRR5690896_5553 SRR5690896_5559 SRR5690896_5564 SRR5690896_5597 SRR5690896_5598 SRR5690896_5626 SRR5690896_5632 SRR5690896_5652 SRR5690896_5654 SRR5690896_5655 SRR5690896_5670 SRR5690896_5671 SRR5690896_5674 SRR5690896_5679 SRR5690896_5682 SRR5690896_5690 SRR5690896_5696 SRR5690896_5697 SRR5690896_5699 SRR5690896_5701 SRR5690896_5703 SRR5690896_5716 SRR5690896_5718 SRR5690896_5734 SRR5690896_5735 SRR5690896_5737 SRR5690896_5759 SRR5690896_5767 SRR5690896_5769 SRR5690896_5773 SRR5690896_5777 SRR5690896_5793 SRR5690896_5806 SRR5690896_5840 SRR5690896_5847 SRR5690896_5848 SRR5690896_5861 SRR5690896_5862 SRR5690896_5868 SRR5690896_5870 SRR5690896_5877 SRR5690896_5884 SRR5690896_5885 SRR5690896_5904 SRR5690896_5915 SRR5690896_5944 SRR5690896_5997 SRR5690896_5999 SRR5690896_6001 SRR5690896_6002 SRR5690896_6083 SRR5690896_6084 SRR5690896_6108 SRR5690896_6109 SRR5690896_6125 SRR5690896_6126 SRR5690896_6170 SRR5690896_6173 SRR5690896_6174 SRR5690896_6179 SRR5690896_6203 SRR5690896_6205 SRR5690896_6208 SRR5690896_6230 SRR5690896_6235 SRR5690896_6236 SRR5690896_6237 SRR5690896_6276 SRR5690896_6285 SRR5690896_6287 SRR5690896_6301 SRR5690896_6302 SRR5690896_6305 SRR5690896_6322 SRR5690896_6324 SRR5690896_6353 SRR5690896_6355 SRR5690896_6410 SRR5690896_6427 SRR5690896_6428 SRR5690896_6450 SRR5690896_6451 SRR5690896_6467 SRR5690896_6468 SRR5690896_6469 SRR5690896_6478 SRR5690896_6483 SRR5690896_6489 SRR5690896_6494 SRR5690896_6495 SRR5690896_6496 SRR5690896_6499 SRR5690896_6501 SRR5690896_6519 SRR5690896_6533 SRR5690896_6536 SRR5690896_6545 SRR5690896_6547 SRR5690896_6569 SRR5690896_6574 SRR5690896_6576 SRR5690896_6594 SRR5690896_6596 SRR5690896_6599 SRR5690896_6611 SRR5690896_6613 SRR5690896_6614 SRR5690896_6615 SRR5690896_6631 SRR5690896_6632 SRR5690896_6633 SRR5690896_6634 SRR5690896_6636 SRR5690896_6637 SRR5690896_6642 SRR5690896_6680 SRR5690896_6681 SRR5690896_6682 SRR5690896_6697 SRR5690896_6698 SRR5690896_6715 SRR5690896_6718 SRR5690896_6725 SRR5690896_6763 SRR5690896_6830 SRR5690896_6831 SRR5690896_6832 SRR5690896_6833 SRR5690896_6834 SRR5690896_6835 SRR5690896_6853 SRR5690896_6855 SRR5690896_6863 SRR5690896_6885 SRR5690896_6887 SRR5690896_6908 SRR5690896_6918 SRR5690896_6923 SRR5690896_6924 SRR5690896_6925 SRR5690896_6929 SRR5690896_6939 SRR5690896_6976 SRR5690896_7008 SRR5690896_7009 SRR5690896_7039 SRR5690896_7043 SRR5690896_7054 SRR5690896_7057 SRR5690896_7058 SRR5690896_7073 SRR5690896_7074 SRR5690896_7098 SRR5690896_7099 SRR5690896_7120 SRR5690896_7147 SRR5690896_7160 SRR5690896_7162 SRR5690896_7165 SRR5690896_7169 SRR5690896_7182 SRR5690896_7184 SRR5690896_7213 SRR5690896_7221 SRR5690896_7229 SRR5690896_7254 SRR5690896_7266 SRR5690896_7267 SRR5690896_7275 SRR5690896_7276 SRR5690896_7281 SRR5690896_7282 SRR5690896_7287 SRR5690896_7289 SRR5690896_7326 SRR5690896_7327 SRR5690896_7333 SRR5690896_7337 SRR5690896_7342 SRR5690896_7343 SRR5690896_7344 SRR5690896_7420 SRR5690896_7421 SRR5690896_7433 SRR5690896_7434 SRR5690896_7440 SRR5690896_7447 SRR5690896_7475 SRR5690896_7476 SRR5690896_7492 SRR5690896_7494 SRR5690896_7516 SRR5690896_7527 SRR5690896_7528 SRR5690896_7531 SRR5690896_7536 SRR5690896_7538 SRR5690896_7540 SRR5690896_7560 SRR5690896_7563 SRR5690896_7565 SRR5690896_7567 SRR5690896_7582 SRR5690896_7595 SRR5690896_7616 SRR5690896_7636 SRR5690896_7637 SRR5690896_7653 SRR5690896_7654 SRR5690896_7661 SRR5690896_7672 SRR5690896_7679 SRR5690896_7683 SRR5690896_7699 SRR5690896_7712 SRR5690896_7713 SRR5690896_7714 SRR5690896_7719 SRR5690896_7745 SRR5690896_7774 SRR5690896_7777 SRR5690896_7786 SRR5690896_7797 SRR5690896_7802 SRR5690896_7831 SRR5690896_7834 SRR5690896_7835 SRR5690896_7847 SRR5690896_7909 SRR5690896_7917 SRR5690896_7923 SRR5690896_7925 SRR5690896_7931 SRR5690896_7944 SRR5690896_7946 SRR5690896_7968 SRR5690896_7972 SRR5690896_7982 SRR5690896_7984 SRR5690896_7989 SRR5690896_7990 SRR5690896_7991 SRR5690896_8006 SRR5690896_8008 SRR5690896_8016 SRR5690896_8039 SRR5690896_8040 SRR5690896_8041 SRR5690896_8059 SRR5690896_8060 SRR5690896_8061 SRR5690896_8077 SRR5690896_8112 SRR5690896_8113 SRR5690896_8130 SRR5690896_8133 SRR5690896_8136 SRR5690896_8137 SRR5690896_8178 SRR5690896_8183 SRR5690896_8195 SRR5690896_8196 SRR5690896_8206 SRR5690896_8209 SRR5690896_8236 SRR5690896_8239 SRR5690896_8241 SRR5690896_8242 SRR5690896_8243 SRR5690896_8244 SRR5690896_8246 SRR5690896_8258 SRR5690896_8266 SRR5690896_8276 SRR5690896_8279 SRR5690896_8280 SRR5690896_8304 SRR5690896_8356 SRR5690896_8359 SRR5690896_8390 SRR5690896_8395 SRR5690896_8423 SRR5690896_8426 SRR5690896_8427 SRR5690896_8434 SRR5690896_8445 SRR5690896_8448 SRR5690896_8472 SRR5690896_8477 SRR5690896_8484 SRR5690896_8485 SRR5690896_8490 SRR5690896_8491 SRR5690896_8501 SRR5690896_8502 SRR5690896_8504 SRR5690896_8505 SRR5690896_8526 SRR5690896_8528 SRR5690896_8564 SRR5690896_8580 SRR5690896_8596 SRR5690896_8606 SRR5690896_8607 SRR5690896_8609 SRR5690896_8613 SRR5690896_8624 SRR5690896_8640 SRR5690896_8641 SRR5690896_8647 SRR5690896_8648 SRR5690896_8649 SRR5690896_8653 SRR5690896_8677 SRR5690896_8697 SRR5690896_8714 SRR5690896_8727 SRR5690896_8731 SRR5690896_8734 SRR5690896_8747 SRR5690896_8749 SRR5690896_8753 SRR5690896_8754 SRR5690896_8780 SRR5690896_8784 SRR5690896_8786 SRR5690896_8806 SRR5690896_8824 SRR5690896_8842 SRR5690896_8849 SRR5690896_8850 SRR5690896_8857 SRR5690896_8859 SRR5690896_8861 SRR5690896_8872 SRR5690896_8874 SRR5690896_8876 SRR5690896_8877 SRR5690896_8878 SRR5690896_8879 SRR5690896_8889 SRR5690896_8891 SRR5690896_8905 SRR5690896_8906 SRR5690896_8908 SRR5690896_8910 SRR5690896_8930 SRR5690896_8931 SRR5690896_8932 SRR5690896_8994 SRR5690896_8996 SRR5690896_8997 SRR5690896_9011 SRR5690896_9012 SRR5690896_9015 SRR5690896_9017 SRR5690896_9031 SRR5690896_9039 SRR5690896_9108 SRR5690896_9131 SRR5690896_9137 SRR5690896_9138 SRR5690896_9140 SRR5690896_9172 SRR5690896_9174 SRR5690896_9184 SRR5690896_9185 SRR5690896_9190 SRR5690896_9212 SRR5690896_9213 SRR5690896_9214 SRR5690896_9217 SRR5690896_9219 SRR5690896_9222 SRR5690896_9225 SRR5690896_9268 SRR5690896_9284 SRR5690896_9285 SRR5690896_9299 SRR5690896_9300 SRR5690896_9302 SRR5690896_9309 SRR5690896_9313 SRR5690896_9315 SRR5690896_9317 SRR5690896_9362 SRR5690896_9433 SRR5690896_9434 SRR5690896_9435 SRR5690896_9445 SRR5690896_9461 SRR5690896_9462 SRR5690896_9464 SRR5690896_9465 SRR5690896_9469 SRR5690896_9488 SRR5690896_9489 SRR5690896_9490 SRR5690896_9492 SRR5690896_9496 SRR5690896_9497 SRR5690896_9509 SRR5690896_9510 SRR5690896_9511 SRR5690896_9539 SRR5690896_9545 SRR5690896_9546 SRR5690896_9584 SRR5690896_9588 SRR5690896_9590 SRR5690896_9606 SRR5690896_9616 SRR5690896_9617 SRR5690896_9619 SRR5690896_9642 SRR5690896_9647 SRR5690896_9649 SRR5690896_9667 SRR5690896_9670 SRR5690896_9675 SRR5690896_9698 SRR5690896_9714 SRR5690896_9717 SRR5690896_9721 SRR5690896_9741 SRR5690896_9747 SRR5690896_9777 SRR5690896_9779 SRR5690896_9807 SRR5690896_9814 SRR5690896_9821 SRR5690896_9824 SRR5690896_9858 SRR5690896_9896 SRR5690896_9898 SRR5690896_9899 SRR5690896_9917 SRR5690896_9921 SRR5690896_9934 SRR5690896_10046 SRR5690896_10094 SRR5690896_10095 SRR5690896_10118 SRR5690896_10119 SRR5690896_10155 SRR5690896_10169 SRR5690896_10170 SRR5690896_10188 SRR5690896_10206 SRR5690896_10210 SRR5690896_10222 SRR5690896_10224 SRR5690896_10242 SRR5690896_10244 SRR5690896_10253 SRR5690905_2679 SRR5690905_2680 SRR5690905_2681 SRR5690905_2682 SRR5690905_4411 SRR5690905_4913 SRR5690905_9848 SRR5690911_21 SRR5690911_23 SRR5690911_24 SRR5690911_25 SRR5690911_43 SRR5690911_48 SRR5690911_74 SRR5690911_75 SRR5690911_76 SRR5690911_85 SRR5690911_86 SRR5690911_87 SRR5690911_129 SRR5690911_132 SRR5690911_155 SRR5690911_157 SRR5690911_158 SRR5690911_160 SRR5690911_172 SRR5690911_173 SRR5690911_195 SRR5690911_196 SRR5690911_198 SRR5690911_209 SRR5690911_211 SRR5690911_218 SRR5690911_220 SRR5690911_227 SRR5690911_254 SRR5690911_270 SRR5690911_271 SRR5690911_335 SRR5690911_336 SRR5690911_356 SRR5690911_368 SRR5690911_369 SRR5690911_372 SRR5690911_384 SRR5690911_395 SRR5690911_422 SRR5690911_425 SRR5690911_441 SRR5690911_442 SRR5690911_443 SRR5690911_447 SRR5690911_449 SRR5690911_450 SRR5690911_526 SRR5690911_566 SRR5690911_577 SRR5690911_578 SRR5690911_580 SRR5690911_598 SRR5690911_671 SRR5690911_691 SRR5690911_692 SRR5690911_701 SRR5690911_703 SRR5690911_705 SRR5690911_712 SRR5690911_713 SRR5690911_731 SRR5690911_755 SRR5690911_759 SRR5690911_762 SRR5690911_803 SRR5690911_842 SRR5690911_846 SRR5690911_848 SRR5690911_865 SRR5690911_965 SRR5690911_966 SRR5690911_977 SRR5690911_992 SRR5690911_997 SRR5690911_1014 SRR5690911_1032 SRR5690911_1033 SRR5690911_1086 SRR5690911_1098 SRR5690911_1100 SRR5690911_1112 SRR5690911_1113 SRR5690911_1126 SRR5690911_1128 SRR5690911_1150 SRR5690911_1151 SRR5690911_1162 SRR5690911_1215 SRR5690911_1217 SRR5690911_1250 SRR5690911_1255 SRR5690911_1256 SRR5690911_1306 SRR5690911_1324 SRR5690911_1326 SRR5690911_1327 SRR5690911_1329 SRR5690911_1330 SRR5690911_1348 SRR5690911_1349 SRR5690911_1350 SRR5690911_1351 SRR5690911_1356 SRR5690911_1358 SRR5690911_1365 SRR5690911_1371 SRR5690911_1379 SRR5690911_1380 SRR5690911_1381 SRR5690911_1384 SRR5690911_1386 SRR5690911_1392 SRR5690911_1429 SRR5690911_1430 SRR5690911_1467 SRR5690911_1468 SRR5690911_1473 SRR5690911_1474 SRR5690911_1480 SRR5690911_1496 SRR5690911_1497 SRR5690911_1531 SRR5690911_1532 SRR5690911_1566 SRR5690911_1567 SRR5690911_1568 SRR5690911_1581 SRR5690911_1582 SRR5690911_1587 SRR5690911_1606 SRR5690911_1629 SRR5690911_1630 SRR5690911_1669 SRR5690911_1670 SRR5690911_1672 SRR5690911_1708 SRR5690911_1722 SRR5690911_1724 SRR5690911_1725 SRR5690911_1729 SRR5690911_1730 SRR5690911_1741 SRR5690911_1748 SRR5690911_1753 SRR5690911_1756 SRR5690911_1757 SRR5690911_1774 SRR5690911_1791 SRR5690911_1792 SRR5690911_1793 SRR5690911_1826 SRR5690911_1860 SRR5690911_1862 SRR5690911_1891 SRR5690911_1892 SRR5690911_1906 SRR5690911_1907 SRR5690911_1917 SRR5690911_1941 SRR5690911_1961 SRR5690911_1965 SRR5690911_1996 SRR5690911_2032 SRR5690911_2067 SRR5690911_2068 SRR5690911_2104 SRR5690911_2107 SRR5690911_2108 SRR5690911_2109 SRR5690911_2113 SRR5690911_2132 SRR5690911_2150 SRR5690911_2161 SRR5690911_2178 SRR5690911_2201 SRR5690911_2212 SRR5690911_2214 SRR5690911_2215 SRR5690911_2222 SRR5690911_2223 SRR5690911_2224 SRR5690911_2295 SRR5690911_2337 SRR5690911_2343 SRR5690911_2346 SRR5690911_2381 SRR5690911_2382 SRR5690911_2383 SRR5690911_2384 SRR5690911_2385 SRR5690911_2386 SRR5690911_2429 SRR5690911_2433 SRR5690911_2435 SRR5690911_2437 SRR5690911_2438 SRR5690911_2478 SRR5690911_2506 SRR5690911_2509 SRR5690911_2510 SRR5690911_2511 SRR5690911_2512 SRR5690911_2513 SRR5690911_2558 SRR5690911_2574 SRR5690911_2575 SRR5690911_2576 SRR5690911_2577 SRR5690911_2578 SRR5690911_2585 SRR5690911_2601 SRR5690911_2607 SRR5690911_2611 SRR5690911_2622 SRR5690911_2626 SRR5690911_2653 SRR5690911_2690 SRR5690911_2707 SRR5690911_2716 SRR5690911_2757 SRR5690911_2771 SRR5690911_2775 SRR5690911_2778 SRR5690911_2791 SRR5690911_2792 SRR5690911_2828 SRR5690911_2829 SRR5690911_2890 SRR5690911_2903 SRR5690911_2904 SRR5690911_2913 SRR5690911_2914 SRR5690911_2915 SRR5690911_2920 SRR5690911_2932 SRR5690911_2934 SRR5690911_2936 SRR5690911_2942 SRR5690911_2946 SRR5690911_2957 SRR5690911_2958 SRR5690911_2975 SRR5690911_2977 SRR5690911_2978 SRR5690911_2995 SRR5690911_2997 SRR5690911_3027 SRR5690911_3028 SRR5690911_3029 SRR5690911_3036 SRR5690911_3057 SRR5690911_3059 SRR5690911_3080 SRR5690911_3083 SRR5690911_3084 SRR5690911_3088 SRR5690911_3090 SRR5690911_3098 SRR5690911_3100 SRR5690911_3111 SRR5690911_3112 SRR5690911_3143 SRR5690911_3163 SRR5690911_3164 SRR5690911_3187 SRR5690911_3188 SRR5690911_3197 SRR5690911_3199 SRR5690911_3222 SRR5690911_3227 SRR5690911_3264 SRR5690911_3323 SRR5690911_3325 SRR5690911_3333 SRR5690911_3334 SRR5690911_3342 SRR5690911_3394 SRR5690911_3398 SRR5690911_3399 SRR5690911_3414 SRR5690911_3415 SRR5690911_3446 SRR5690911_3448 SRR5690911_3455 SRR5690911_3457 SRR5690911_3458 SRR5690911_3466 SRR5690911_3485 SRR5690911_3504 SRR5690911_3508 SRR5690911_3546 SRR5690911_3563 SRR5690911_3596 SRR5690911_3647 SRR5690911_3648 SRR5690911_3695 SRR5690911_3702 SRR5690911_3707 SRR5690911_3709 SRR5690911_3719 SRR5690911_3720 SRR5690911_3721 SRR5690911_3722 SRR5690911_3724 SRR5690911_3741 SRR5690911_3766 SRR5690911_3788 SRR5690911_3789 SRR5690911_3791 SRR5690911_3800 SRR5690911_3810 SRR5690911_3813 SRR5690911_3814 SRR5690911_3847 SRR5690911_3848 SRR5690911_3850 SRR5690911_3857 SRR5690911_3877 SRR5690911_3900 SRR5690911_3902 SRR5690911_3903 SRR5690911_3904 SRR5690911_3938 SRR5690911_3939 SRR5690911_3940 SRR5690911_3942 SRR5690911_3964 SRR5690911_3965 SRR5690911_3988 SRR5690911_4006 SRR5690911_4008 SRR5690911_4014 SRR5690911_4040 SRR5690911_4045 SRR5690911_4054 SRR5690911_4055 SRR5690911_4075 SRR5690911_4076 SRR5690911_4090 SRR5690911_4160 SRR5690911_4161 SRR5690911_4176 SRR5690911_4188 SRR5690911_4206 SRR5690911_4208 SRR5690911_4209 SRR5690911_4211 SRR5690911_4226 SRR5690911_4227 SRR5690911_4228 SRR5690911_4229 SRR5690911_4231 SRR5690911_4243 SRR5690911_4244 SRR5690911_4274 SRR5690911_4279 SRR5690911_4302 SRR5690911_4313 SRR5690911_4405 SRR5690911_4434 SRR5690911_4437 SRR5690911_4446 SRR5690911_4453 SRR5690911_4484 SRR5690911_4578 SRR5690911_4583 SRR5690911_4585 SRR5690911_4595 SRR5690911_4596 SRR5690911_4633 SRR5690911_4636 SRR5690911_4652 SRR5690911_4653 SRR5690911_4691 SRR5690911_4692 SRR5690911_4693 SRR5690911_4708 SRR5690911_4711 SRR5690911_4712 SRR5690911_4727 SRR5690911_4728 SRR5690911_4729 SRR5690911_4743 SRR5690911_4744 SRR5690911_4745 SRR5690911_4746 SRR5690911_4747 SRR5690911_4748 SRR5690911_4779 SRR5690911_4781 SRR5690911_4795 SRR5690911_4796 SRR5690911_4829 SRR5690911_4860 SRR5690911_4862 SRR5690911_4869 SRR5690911_4877 SRR5690911_4888 SRR5690911_4889 SRR5690911_4891 SRR5690911_4892 SRR5690911_4917 SRR5690911_4922 SRR5690911_4930 SRR5690911_4947 SRR5690911_4975 SRR5690911_4977 SRR5690911_4986 SRR5690911_4994 SRR5690911_5009 SRR5690911_5011 SRR5690911_5025 SRR5690911_5039 SRR5690911_5041 SRR5690911_5042 SRR5690911_5059 SRR5690911_5062 SRR5690911_5065 SRR5690911_5083 SRR5690911_5093 SRR5690911_5101 SRR5690911_5102 SRR5690911_5103 SRR5690911_5104 SRR5690911_5109 SRR5690911_5110 SRR5690911_5138 SRR5690911_5148 SRR5690911_5158 SRR5690911_5159 SRR5690911_5186 SRR5690911_5199 SRR5690911_5206 SRR5690911_5222 SRR5690911_5240 SRR5690911_5242 SRR5690911_5243 SRR5690911_5244 SRR5690911_5253 SRR5690911_5255 SRR5690911_5281 SRR5690911_5282 SRR5690911_5296 SRR5690911_5300 SRR5690911_5331 SRR5690911_5337 SRR5690911_5346 SRR5690911_5347 SRR5690911_5359 SRR5690911_5363 SRR5690911_5380 SRR5690911_5390 SRR5690911_5408 SRR5690911_5410 SRR5690911_5413 SRR5690911_5430 SRR5690911_5431 SRR5690911_5449 SRR5690911_5450 SRR5690911_5451 SRR5690911_5498 SRR5690911_5501 SRR5690911_5545 SRR5690911_5549 SRR5690911_5552 SRR5690911_5554 SRR5690911_5570 SRR5690911_5571 SRR5690911_5593 SRR5690911_5594 SRR5690911_5596 SRR5690911_5597 SRR5690911_5598 SRR5690911_5611 SRR5690911_5612 SRR5690911_5613 SRR5690911_5631 SRR5690911_5632 SRR5690911_5634 SRR5690911_5635 SRR5690911_5636 SRR5690911_5652 SRR5690911_5671 SRR5690911_5674 SRR5690911_5726 SRR5690911_5749 SRR5690911_5765 SRR5690911_5766 SRR5690911_5767 SRR5690911_5780 SRR5690911_5784 SRR5690911_5800 SRR5690911_5801 SRR5690911_5819 SRR5690911_5820 SRR5690911_5842 SRR5690911_5865 SRR5690911_5866 SRR5690911_5894 SRR5690911_5945 SRR5690911_5946 SRR5690911_5948 SRR5690911_5980 SRR5690911_5983 SRR5690911_5997 SRR5690911_6007 SRR5690911_6010 SRR5690911_6018 SRR5690911_6041 SRR5690911_6043 SRR5690911_6045 SRR5690911_6057 SRR5690911_6062 SRR5690911_6091 SRR5690911_6092 SRR5690911_6104 SRR5690911_6114 SRR5690911_6129 SRR5690911_6132 SRR5690911_6169 SRR5690911_6170 SRR5690911_6181 SRR5690911_6182 SRR5690911_6197 SRR5690911_6199 SRR5690911_6208 SRR5690911_6232 SRR5690911_6238 SRR5690911_6241 SRR5690911_6244 SRR5690911_6263 SRR5690911_6264 SRR5690911_6267 SRR5690911_6269 SRR5690911_6270 SRR5690911_6286 SRR5690911_6287 SRR5690911_6309 SRR5690911_6310 SRR5690911_6334 SRR5690911_6358 SRR5690911_6477 SRR5690911_6478 SRR5690911_6486 SRR5690911_6524 SRR5690911_6554 SRR5690911_6555 SRR5690911_6557 SRR5690911_6565 SRR5690911_6578 SRR5690911_6584 SRR5690911_6585 SRR5690911_6601 SRR5690911_6603 SRR5690911_6653 SRR5690911_6700 SRR5690911_6710 SRR5690911_6711 SRR5690911_6718 SRR5690911_6719 SRR5690911_6720 SRR5690911_6721 SRR5690911_6725 SRR5690911_6727 SRR5690911_6728 SRR5690911_6745 SRR5690911_6746 SRR5690911_6774 SRR5690911_6776 SRR5690911_6795 SRR5690911_6797 SRR5690911_6798 SRR5690911_6819 SRR5690911_6820 SRR5690911_6825 SRR5690911_6826 SRR5690911_6850 SRR5690911_6854 SRR5690911_6855 SRR5690911_6856 SRR5690911_6858 SRR5690911_6860 SRR5690911_6861 SRR5690911_6870 SRR5690911_6872 SRR5690911_6901 SRR5690911_6926 SRR5690911_6928 SRR5690911_6929 SRR5690911_6931 SRR5690911_6932 SRR5690911_6933 SRR5690911_6936 SRR5690911_6960 SRR5690911_6961 SRR5690911_6963 SRR5690911_6964 SRR5690911_6977 SRR5690911_6978 SRR5690911_6981 SRR5690911_6982 SRR5690911_7004 SRR5690911_7009 SRR5690911_7016 SRR5690911_7017 SRR5690911_7027 SRR5690911_7047 SRR5690911_7048 SRR5690911_7049 SRR5690911_7050 SRR5690911_7052 SRR5690911_7053 SRR5690911_7058 SRR5690911_7080 SRR5690911_7081 SRR5690911_7090 SRR5690911_7099 SRR5690911_7100 SRR5690911_7114 SRR5690911_7115 SRR5690911_7203 SRR5690911_7228 SRR5690911_7243 SRR5690911_7245 SRR5690911_7246 SRR5690911_7247 SRR5690911_7253 SRR5690911_7254 SRR5690911_7280 SRR5690911_7311 SRR5690911_7314 SRR5690911_7344 SRR5690911_7346 SRR5690911_7349 SRR5690911_7350 SRR5690911_7356 SRR5690911_7372 SRR5690911_7374 SRR5690911_7394 SRR5690911_7396 SRR5690911_7405 SRR5690911_7408 SRR5690911_7410 SRR5690911_7428 SRR5690911_7439 SRR5690911_7499 SRR5690911_7526 SRR5690911_7551 SRR5690911_7554 SRR5690911_7587 SRR5690911_7605 SRR5690911_7607 SRR5690911_7612 SRR5690911_7613 SRR5690911_7615 SRR5690911_7625 SRR5690911_7637 SRR5690911_7669 SRR5690911_7670 SRR5690911_7672 SRR5690911_7673 SRR5690911_7695 SRR5690911_7746 SRR5690911_7748 SRR5690911_7760 SRR5690911_7761 SRR5690911_7793 SRR5690911_7816 SRR5690911_7817 SRR5690911_7838 SRR5690911_7840 SRR5690911_7841 SRR5690911_7865 SRR5690911_7866 SRR5690911_7867 SRR5690911_7868 SRR5690911_7870 SRR5690911_7872 SRR5690911_7881 SRR5690911_7882 SRR5690911_7923 SRR5690911_7943 SRR5690911_7944 SRR5690911_7945 SRR5690911_7963 SRR5690911_7969 SRR5690911_7970 SRR5690911_8011 SRR5690911_8013 SRR5690911_8018 SRR5690911_8019 SRR5690911_8023 SRR5690911_8041 SRR5690911_8053 SRR5690911_8054 SRR5690911_8055 SRR5690911_8117 SRR5690911_8119 SRR5690911_8120 SRR5690911_8124 SRR5690911_8126 SRR5690911_8127 SRR5690911_8142 SRR5690911_8155 SRR5690911_8157 SRR5690911_8159 SRR5690911_8163 SRR5690911_8177 SRR5690911_8223 SRR5690911_8253 SRR5690911_8254 SRR5690911_8260 SRR5690911_8265 SRR5690911_8275 SRR5690911_8354 SRR5690911_8382 SRR5690911_8396 SRR5690911_8399 SRR5690911_8407 SRR5690911_8408 SRR5690911_8462 SRR5690911_8463 SRR5690911_8464 SRR5690911_8472 SRR5690911_8473 SRR5690911_8474 SRR5690911_8475 SRR5690911_8479 SRR5690911_8485 SRR5690911_8486 SRR5690911_8514 SRR5690911_8521 SRR5690911_8523 SRR5690911_8549 SRR5690911_8550 SRR5690911_8553 SRR5690911_8560 SRR5690911_8573 SRR5690911_8594 SRR5690911_8601 SRR5690911_8602 SRR5690911_8605 SRR5690911_8606 SRR5690911_8616 SRR5690911_8671 SRR5690911_8683 SRR5690911_8709 SRR5690911_8712 SRR5690911_8713 SRR5690911_8721 SRR5690911_8724 SRR5690911_8749 SRR5690911_8754 SRR5690911_8755 SRR5690911_8761 SRR5690911_8772 SRR5690911_8796 SRR5690911_8797 SRR5690911_8798 SRR5690911_8800 SRR5690911_8802 SRR5690911_8803 SRR5690911_8813 SRR5690911_8814 SRR5690911_8821 SRR5690911_8822 SRR5690911_8825 SRR5690911_8827 SRR5690911_8836 SRR5690911_8837 SRR5690911_8838 SRR5690911_8839 SRR5690911_8841 SRR5690911_8842 SRR5690911_8850 SRR5690911_8855 SRR5690911_8871 SRR5690911_8872 SRR5690911_8885 SRR5690911_8886 SRR5690911_8888 SRR5690911_8904 SRR5690911_8907 SRR5690911_8921 SRR5690911_8922 SRR5690911_8923 SRR5690911_8933 SRR5690911_8934 SRR5690911_8935 SRR5690911_8936 SRR5690911_8937 SRR5690911_8943 SRR5690911_8962 SRR5690911_8963 SRR5690911_8964 SRR5690911_8966 SRR5690911_8984 SRR5690911_8985 SRR5690911_8988 SRR5690911_9016 SRR5690911_9017 SRR5690911_9038 SRR5690911_9040 SRR5690911_9047 SRR5690911_9054 SRR5690911_9067 SRR5690911_9069 SRR5690911_9070 SRR5690911_9071 SRR5690911_9073 SRR5690911_9119 SRR5690911_9134 SRR5690911_9135 SRR5690911_9167 SRR5690911_9168 SRR5690911_9169 SRR5690911_9204 SRR5690911_9220 SRR5690911_9231 SRR5690911_9232 SRR5690911_9233 SRR5690911_9245 SRR5690911_9249 SRR5690911_9250 SRR5690911_9283 SRR5690911_9328 SRR5690911_9349 SRR5690911_9350 SRR5690911_9363 SRR5690911_9365 SRR5690911_9367 SRR5690911_9379 SRR5690911_9380 SRR5690911_9408 SRR5690911_9409 SRR5690911_9410 SRR5690911_9418 SRR5690911_9443 SRR5690911_9444 SRR5690911_9446 SRR5690911_9477 SRR5690911_9523 SRR5690911_9555 SRR5690911_9556 SRR5690911_9584 SRR5690911_9586 SRR5690911_9587 SRR5690911_9588 SRR5690911_9605 SRR5690911_9606 SRR5690911_9628 SRR5690911_9629 SRR5690911_9630 SRR5690911_9634 SRR5690911_9635 SRR5690911_9640 SRR5690911_9647 SRR5690911_9648 SRR5690911_9652 SRR5690911_9668 SRR5690911_9681 SRR5690911_9683 SRR5690911_9684 SRR5690911_9717 SRR5690911_9720 SRR5690911_9739 SRR5690911_9747 SRR5690911_9757 SRR5690911_9760 SRR5690911_9764 SRR5690911_9766 SRR5690911_9767 SRR5690911_9775 SRR5690911_9776 SRR5690911_9789 SRR5690911_9790 SRR5690911_9791 SRR5690911_9795 SRR5690911_9846 SRR5690911_9847 SRR5690911_9868 SRR5690911_9891 SRR5690911_9907 SRR5690911_9908 SRR5690911_9961 SRR5690911_9962 SRR5690911_9967 SRR5690911_9989 SRR5690911_9990 SRR5690911_10016 SRR5690911_10017 SRR5690911_10019 SRR5690911_10033 SRR5690911_10034 SRR5690911_10036 SRR5690911_10071 SRR5690911_10103 SRR5690911_10104 SRR5690911_10134 SRR5690911_10147 SRR5690911_10148 SRR5690911_10150 SRR5690911_10151 SRR5690911_10167 SRR5690911_10169 SRR5690911_10171 SRR5690911_10240 SRR5690911_10242 SRR5690911_10243 SRR5690911_10244 SRR5690911_10263 SRR5690911_10266 SRR5690911_10280 SRR5690911_10290 SRR5690911_10291 SRR5690911_10321 SRR5690911_10322 SRR5690911_10344 SRR5690911_10346 SRR5690911_10360 SRR5690911_10361 SRR5690911_10394 SRR5690911_10395 SRR5690911_10396 SRR5690911_10397 SRR5690911_10466 SRR5690918_33 SRR5690918_34 SRR5690918_35 SRR5690918_36 SRR5690918_94 SRR5690918_293 SRR5690918_294 SRR5690918_295 SRR5690918_420 SRR5690918_557 SRR5690918_604 SRR5690918_617 SRR5690918_875 SRR5690918_877 SRR5690918_1004 SRR5690918_1032 SRR5690918_1033 SRR5690918_1051 SRR5690918_1052 SRR5690918_1177 SRR5690918_1194 SRR5690918_1197 SRR5690918_1432 SRR5690918_1433 SRR5690918_1491 SRR5690918_1492 SRR5690918_1586 SRR5690918_1640 SRR5690918_1764 SRR5690918_1766 SRR5690918_1835 SRR5690918_1840 SRR5690918_1860 SRR5690918_1861 SRR5690918_1862 SRR5690918_1924 SRR5690918_2228 SRR5690918_2229 SRR5690918_2452 SRR5690918_2454 SRR5690918_2503 SRR5690918_2522 SRR5690918_2794 SRR5690918_2795 SRR5690918_2814 SRR5690918_2815 SRR5690918_2816 SRR5690918_2875 SRR5690918_2881 SRR5690918_2910 SRR5690918_2921 SRR5690918_2947 SRR5690918_2957 SRR5690918_2958 SRR5690918_3005 SRR5690918_3064 SRR5690918_3111 SRR5690918_3180 SRR5690918_3282 SRR5690918_3283 SRR5690918_3328 SRR5690918_3329 SRR5690918_3354 SRR5690918_3355 SRR5690918_3356 SRR5690918_3489 SRR5690918_3556 SRR5690918_3577 SRR5690918_3578 SRR5690918_3748 SRR5690918_3828 SRR5690918_3917 SRR5690918_4125 SRR5690918_4156 SRR5690918_4157 SRR5690918_4256 SRR5690918_4260 SRR5690918_4263 SRR5690918_4264 SRR5690918_4444 SRR5690918_4446 SRR5690918_4465 SRR5690918_4749 SRR5690918_4750 SRR5690918_4821 SRR5690918_5111 SRR5690918_5195 SRR5690918_5196 SRR5690918_5358 SRR5690918_5359 SRR5690918_5408 SRR5690918_5409 SRR5690918_5410 SRR5690918_5707 SRR5690918_5899 SRR5690918_5900 SRR5690918_6043 SRR5690918_6135 SRR5690918_6256 SRR5690918_6257 SRR5690918_6258 SRR5690918_6259 SRR5690918_6306 SRR5690918_6307 SRR5690918_6311 SRR5690918_6325 SRR5690918_6326 SRR5690918_6327 SRR5690918_6328 SRR5690918_6465 SRR5690918_6467 SRR5690918_6468 SRR5690918_6525 SRR5690918_6526 SRR5690918_6791 SRR5690918_6792 SRR5690918_6910 SRR5690918_6911 SRR5690918_6912 SRR5690918_6913 SRR5690918_7002 SRR5690918_7169 SRR5690918_7304 SRR5690918_7369 SRR5690918_7400 SRR5690918_7401 SRR5690918_7469 SRR5690918_7691 SRR5690918_7970 SRR5690918_7971 SRR5690918_7984 SRR5690918_8087 SRR5690918_8106 SRR5690918_8107 SRR5690918_8217 SRR5690918_8297 SRR5690918_8410 SRR5690918_8526 SRR5690918_8545 SRR5690918_8578 SRR5690918_8588 SRR5690918_8625 SRR5690918_8626 SRR5690918_8627 SRR5690918_8665 SRR5690918_8760 SRR5690918_8761 SRR5690918_8840 SRR5690918_8899 SRR5690918_8947 SRR5690918_8977 SRR5690918_8978 SRR5690918_9051 SRR5690918_9052 SRR5690918_9162 SRR5690918_9358 SRR5690918_9359 SRR5690918_9393 SRR5690918_9394 SRR5690918_9519 SRR5690918_9801 SRR5690918_9946 SRR5690918_10082 SRR5690918_10083 SRR5690918_10128 SRR5690918_10129 SRR5690918_10161 SRR5690918_10162 SRR5690918_10218 SRR5690918_10373 SRR5690918_10374 SRR5690919_3583 SRR5690919_3585 SRR5690919_3587 SRR5690919_6238 SRR5690930_35 SRR5690930_402 SRR5690930_422 SRR5690930_424 SRR5690930_598 SRR5690930_647 SRR5690930_648 SRR5690930_652 SRR5690930_3795 SRR5690930_3797 SRR5690930_5309 SRR5690930_5699 SRR5690930_5703 SRR5690930_5726 SRR5690930_6313 SRR5690930_6770 SRR5690930_7761 SRR5690930_8046 SRR5690930_8047 SRR5690930_8048 SRR5690930_8211 SRR5690930_9286 SRR5690930_9563 SRR5690930_9564 SRR5690930_9751 SRR5690930_10075 SRR5690933_2744 SRR5690933_2745 SRR5690933_2747 SRR5690933_3016 SRR5690933_6600 SRR5690933_7112 SRR5690933_7113 SRR5690933_8401 SRR5690933_8402 SRR5690933_8403 SRR5690933_9795 SRR5690934_375 SRR5690934_377 SRR5690934_668 SRR5690934_669 SRR5690934_716 SRR5690934_934 SRR5690934_1027 SRR5690934_1093 SRR5690934_1096 SRR5690934_1365 SRR5690934_1370 SRR5690934_1405 SRR5690934_1410 SRR5690934_1453 SRR5690934_2444 SRR5690934_2735 SRR5690934_2737 SRR5690934_2964 SRR5690934_3004 SRR5690934_3027 SRR5690934_3116 SRR5690934_3151 SRR5690934_3152 SRR5690934_3195 SRR5690934_3197 SRR5690934_3231 SRR5690934_3291 SRR5690934_3434 SRR5690934_3877 SRR5690934_3902 SRR5690934_3915 SRR5690934_3916 SRR5690934_4126 SRR5690934_4405 SRR5690934_4407 SRR5690934_4469 SRR5690934_4591 SRR5690934_4592 SRR5690934_4608 SRR5690934_4639 SRR5690934_4641 SRR5690934_4666 SRR5690934_4794 SRR5690934_4797 SRR5690934_4799 SRR5690934_5091 SRR5690934_5126 SRR5690934_5162 SRR5690934_5384 SRR5690934_5385 SRR5690934_5419 SRR5690934_5581 SRR5690934_5891 SRR5690934_5898 SRR5690934_6041 SRR5690934_6186 SRR5690934_6187 SRR5690934_6202 SRR5690934_6203 SRR5690934_6540 SRR5690934_6669 SRR5690934_6941 SRR5690934_7174 SRR5690934_7345 SRR5690934_7536 SRR5690934_7812 SRR5690934_7813 SRR5690934_7868 SRR5690934_8115 SRR5690934_8260 SRR5690934_8492 SRR5690934_8754 SRR5690934_9311 SRR5690934_9315 SRR5690934_9617 SRR5690934_9640 SRR5690934_10069 SRR5690934_10072 SRR5690934_10139 SRR5690934_10143 SRR5690935_88 SRR5690935_89 SRR5690935_439 SRR5690935_1231 SRR5690935_1232 SRR5690935_1598 SRR5690935_2482 SRR5690935_2508 SRR5690935_2879 SRR5690935_2953 SRR5690935_3263 SRR5690935_3265 SRR5690935_3267 SRR5690935_3507 SRR5690935_3508 SRR5690935_4845 SRR5690935_4847 SRR5690935_5528 SRR5690935_6057 SRR5690935_6059 SRR5690935_6871 SRR5690935_6873 SRR5690935_6874 SRR5690935_7022 SRR5690935_7432 SRR5690935_7433 SRR5690935_7812 SRR5690935_8894 SRR5690935_8898 SRR5690947_4792 SRR5690947_7166 SRR5690947_7169 SRR5690947_7170 SRR5690948_16 SRR5690948_46 SRR5690948_47 SRR5690948_50 SRR5690948_111 SRR5690948_112 SRR5690948_137 SRR5690948_141 SRR5690948_157 SRR5690948_164 SRR5690948_167 SRR5690948_182 SRR5690948_209 SRR5690948_223 SRR5690948_224 SRR5690948_226 SRR5690948_240 SRR5690948_243 SRR5690948_257 SRR5690948_290 SRR5690948_328 SRR5690948_329 SRR5690948_433 SRR5690948_434 SRR5690948_493 SRR5690948_516 SRR5690948_592 SRR5690948_594 SRR5690948_617 SRR5690948_618 SRR5690948_653 SRR5690948_727 SRR5690948_744 SRR5690948_751 SRR5690948_752 SRR5690948_809 SRR5690948_818 SRR5690948_835 SRR5690948_882 SRR5690948_903 SRR5690948_1187 SRR5690948_1188 SRR5690948_1203 SRR5690948_1206 SRR5690948_1244 SRR5690948_1300 SRR5690948_1402 SRR5690948_1438 SRR5690948_1439 SRR5690948_1440 SRR5690948_1466 SRR5690948_1483 SRR5690948_1484 SRR5690948_1491 SRR5690948_1492 SRR5690948_1555 SRR5690948_1556 SRR5690948_1557 SRR5690948_1590 SRR5690948_1630 SRR5690948_1668 SRR5690948_1690 SRR5690948_1702 SRR5690948_1707 SRR5690948_1708 SRR5690948_1726 SRR5690948_1728 SRR5690948_1830 SRR5690948_1832 SRR5690948_1833 SRR5690948_1897 SRR5690948_1901 SRR5690948_2008 SRR5690948_2043 SRR5690948_2114 SRR5690948_2115 SRR5690948_2123 SRR5690948_2124 SRR5690948_2210 SRR5690948_2214 SRR5690948_2216 SRR5690948_2297 SRR5690948_2298 SRR5690948_2382 SRR5690948_2446 SRR5690948_2477 SRR5690948_2478 SRR5690948_2481 SRR5690948_2488 SRR5690948_2489 SRR5690948_2493 SRR5690948_2501 SRR5690948_2502 SRR5690948_2504 SRR5690948_2507 SRR5690948_2508 SRR5690948_2513 SRR5690948_2517 SRR5690948_2578 SRR5690948_2592 SRR5690948_2593 SRR5690948_2594 SRR5690948_2608 SRR5690948_2628 SRR5690948_2629 SRR5690948_2636 SRR5690948_2683 SRR5690948_2747 SRR5690948_2752 SRR5690948_2760 SRR5690948_2805 SRR5690948_2807 SRR5690948_2821 SRR5690948_2869 SRR5690948_2927 SRR5690948_2953 SRR5690948_2954 SRR5690948_3011 SRR5690948_3012 SRR5690948_3013 SRR5690948_3053 SRR5690948_3054 SRR5690948_3117 SRR5690948_3118 SRR5690948_3151 SRR5690948_3219 SRR5690948_3264 SRR5690948_3266 SRR5690948_3285 SRR5690948_3320 SRR5690948_3321 SRR5690948_3328 SRR5690948_3329 SRR5690948_3357 SRR5690948_3415 SRR5690948_3419 SRR5690948_3420 SRR5690948_3429 SRR5690948_3430 SRR5690948_3518 SRR5690948_3519 SRR5690948_3540 SRR5690948_3541 SRR5690948_3564 SRR5690948_3571 SRR5690948_3583 SRR5690948_3584 SRR5690948_3585 SRR5690948_3597 SRR5690948_3598 SRR5690948_3607 SRR5690948_3617 SRR5690948_3618 SRR5690948_3712 SRR5690948_3749 SRR5690948_3751 SRR5690948_3762 SRR5690948_3823 SRR5690948_3825 SRR5690948_3831 SRR5690948_3833 SRR5690948_3834 SRR5690948_3874 SRR5690948_3875 SRR5690948_3939 SRR5690948_3940 SRR5690948_3944 SRR5690948_3945 SRR5690948_3949 SRR5690948_3968 SRR5690948_4052 SRR5690948_4053 SRR5690948_4054 SRR5690948_4097 SRR5690948_4136 SRR5690948_4137 SRR5690948_4237 SRR5690948_4238 SRR5690948_4243 SRR5690948_4341 SRR5690948_4355 SRR5690948_4397 SRR5690948_4399 SRR5690948_4461 SRR5690948_4464 SRR5690948_4487 SRR5690948_4488 SRR5690948_4489 SRR5690948_4513 SRR5690948_4514 SRR5690948_4548 SRR5690948_4549 SRR5690948_4658 SRR5690948_4664 SRR5690948_4668 SRR5690948_4670 SRR5690948_4683 SRR5690948_4684 SRR5690948_4717 SRR5690948_4718 SRR5690948_4735 SRR5690948_4736 SRR5690948_4758 SRR5690948_4759 SRR5690948_4864 SRR5690948_4865 SRR5690948_4867 SRR5690948_4939 SRR5690948_4940 SRR5690948_4966 SRR5690948_4967 SRR5690948_5029 SRR5690948_5080 SRR5690948_5081 SRR5690948_5164 SRR5690948_5165 SRR5690948_5166 SRR5690948_5265 SRR5690948_5280 SRR5690948_5281 SRR5690948_5308 SRR5690948_5388 SRR5690948_5389 SRR5690948_5398 SRR5690948_5439 SRR5690948_5440 SRR5690948_5538 SRR5690948_5539 SRR5690948_5540 SRR5690948_5559 SRR5690948_5607 SRR5690948_5608 SRR5690948_5642 SRR5690948_5701 SRR5690948_5703 SRR5690948_5706 SRR5690948_5790 SRR5690948_5825 SRR5690948_5828 SRR5690948_5838 SRR5690948_5839 SRR5690948_5876 SRR5690948_5877 SRR5690948_5886 SRR5690948_5892 SRR5690948_5897 SRR5690948_5976 SRR5690948_6029 SRR5690948_6041 SRR5690948_6058 SRR5690948_6059 SRR5690948_6094 SRR5690948_6143 SRR5690948_6144 SRR5690948_6172 SRR5690948_6194 SRR5690948_6196 SRR5690948_6198 SRR5690948_6219 SRR5690948_6232 SRR5690948_6357 SRR5690948_6381 SRR5690948_6382 SRR5690948_6383 SRR5690948_6389 SRR5690948_6399 SRR5690948_6400 SRR5690948_6421 SRR5690948_6432 SRR5690948_6452 SRR5690948_6453 SRR5690948_6454 SRR5690948_6475 SRR5690948_6512 SRR5690948_6514 SRR5690948_6516 SRR5690948_6579 SRR5690948_6581 SRR5690948_6651 SRR5690948_6782 SRR5690948_6783 SRR5690948_6821 SRR5690948_6865 SRR5690948_6876 SRR5690948_6877 SRR5690948_6895 SRR5690948_6970 SRR5690948_6987 SRR5690948_6989 SRR5690948_7005 SRR5690948_7007 SRR5690948_7020 SRR5690948_7125 SRR5690948_7126 SRR5690948_7128 SRR5690948_7130 SRR5690948_7207 SRR5690948_7218 SRR5690948_7270 SRR5690948_7336 SRR5690948_7340 SRR5690948_7349 SRR5690948_7350 SRR5690948_7367 SRR5690948_7368 SRR5690948_7462 SRR5690948_7463 SRR5690948_7470 SRR5690948_7472 SRR5690948_7493 SRR5690948_7494 SRR5690948_7562 SRR5690948_7624 SRR5690948_7630 SRR5690948_7631 SRR5690948_7700 SRR5690948_7704 SRR5690948_7711 SRR5690948_7749 SRR5690948_7752 SRR5690948_7853 SRR5690948_7962 SRR5690948_7965 SRR5690948_8115 SRR5690948_8149 SRR5690948_8150 SRR5690948_8158 SRR5690948_8159 SRR5690948_8166 SRR5690948_8178 SRR5690948_8179 SRR5690948_8213 SRR5690948_8272 SRR5690948_8273 SRR5690948_8282 SRR5690948_8286 SRR5690948_8316 SRR5690948_8318 SRR5690948_8323 SRR5690948_8325 SRR5690948_8441 SRR5690948_8462 SRR5690948_8463 SRR5690948_8464 SRR5690948_8520 SRR5690948_8588 SRR5690948_8589 SRR5690948_8590 SRR5690948_8600 SRR5690948_8601 SRR5690948_8631 SRR5690948_8669 SRR5690948_8670 SRR5690948_8680 SRR5690948_8681 SRR5690948_8683 SRR5690948_8709 SRR5690948_8777 SRR5690948_8788 SRR5690948_8852 SRR5690948_8921 SRR5690948_8960 SRR5690948_9093 SRR5690948_9094 SRR5690948_9120 SRR5690948_9178 SRR5690948_9179 SRR5690948_9226 SRR5690948_9228 SRR5690948_9265 SRR5690948_9302 SRR5690948_9303 SRR5690948_9323 SRR5690948_9450 SRR5690948_9451 SRR5690948_9506 SRR5690948_9508 SRR5690948_9509 SRR5690948_9511 SRR5690948_9557 SRR5690948_9610 SRR5690948_9611 SRR5690948_9620 SRR5690948_9652 SRR5690948_9688 SRR5690948_9689 SRR5690948_9694 SRR5690948_9695 SRR5690948_9697 SRR5690948_9806 SRR5690948_9835 SRR5690948_9837 SRR5690948_9895 SRR5690948_9897 SRR5690948_9964 SRR5690948_9981 SRR5690948_9988 SRR5690948_9997 SRR5690948_10131 SRR5690948_10132 SRR5690948_10136 SRR5690948_10137 SRR5690948_10210 SRR5690948_10211 SRR5690948_10269 SRR5690949_277 SRR5690949_278 SRR5690949_598 SRR5690949_679 SRR5690949_681 SRR5690949_855 SRR5690949_856 SRR5690949_930 SRR5690949_1017 SRR5690949_1210 SRR5690949_1211 SRR5690949_1278 SRR5690949_1591 SRR5690949_1592 SRR5690949_1593 SRR5690949_1594 SRR5690949_1650 SRR5690949_1809 SRR5690949_1810 SRR5690949_1811 SRR5690949_2229 SRR5690949_2230 SRR5690949_2250 SRR5690949_2436 SRR5690949_2702 SRR5690949_2704 SRR5690949_2755 SRR5690949_2882 SRR5690949_2883 SRR5690949_2884 SRR5690949_2888 SRR5690949_3182 SRR5690949_3267 SRR5690949_3306 SRR5690949_3309 SRR5690949_3719 SRR5690949_3720 SRR5690949_4296 SRR5690949_4297 SRR5690949_4641 SRR5690949_4929 SRR5690949_5180 SRR5690949_5501 SRR5690949_5502 SRR5690949_5971 SRR5690949_5988 SRR5690949_5990 SRR5690949_6310 SRR5690949_6387 SRR5690949_6788 SRR5690949_6999 SRR5690949_7027 SRR5690949_7031 SRR5690949_7776 SRR5690949_7777 SRR5690949_7865 SRR5690949_7881 SRR5690949_8037 SRR5690949_8148 SRR5690949_8246 SRR5690949_8323 SRR5690949_8325 SRR5690949_8495 SRR5690949_8496 SRR5690949_8665 SRR5690949_8836 SRR5690949_8855 SRR5690949_8856 SRR5690949_8857 SRR5690949_8859 SRR5690949_9033 SRR5690949_9035 SRR5690949_9036 SRR5690949_9257 SRR5690949_9258 SRR5690949_9259 SRR5690949_9693 SRR5690949_9694 SRR5690949_10144 SRR5690949_10171 SRR5690949_10172 SRR5690951_12 SRR5690951_16 SRR5690951_17 SRR5690951_18 SRR5690951_44 SRR5690951_45 SRR5690951_46 SRR5690951_59 SRR5690951_130 SRR5690951_131 SRR5690951_132 SRR5690951_133 SRR5690951_163 SRR5690951_178 SRR5690951_192 SRR5690951_193 SRR5690951_201 SRR5690951_202 SRR5690951_203 SRR5690951_206 SRR5690951_207 SRR5690951_223 SRR5690951_224 SRR5690951_235 SRR5690951_236 SRR5690951_252 SRR5690951_253 SRR5690951_262 SRR5690951_263 SRR5690951_292 SRR5690951_313 SRR5690951_314 SRR5690951_317 SRR5690951_318 SRR5690951_328 SRR5690951_348 SRR5690951_370 SRR5690951_371 SRR5690951_372 SRR5690951_403 SRR5690951_405 SRR5690951_412 SRR5690951_424 SRR5690951_425 SRR5690951_427 SRR5690951_429 SRR5690951_431 SRR5690951_433 SRR5690951_452 SRR5690951_453 SRR5690951_493 SRR5690951_511 SRR5690951_538 SRR5690951_574 SRR5690951_575 SRR5690951_582 SRR5690951_613 SRR5690951_625 SRR5690951_637 SRR5690951_638 SRR5690951_651 SRR5690951_686 SRR5690951_687 SRR5690951_708 SRR5690951_709 SRR5690951_731 SRR5690951_753 SRR5690951_754 SRR5690951_757 SRR5690951_759 SRR5690951_765 SRR5690951_766 SRR5690951_776 SRR5690951_791 SRR5690951_806 SRR5690951_807 SRR5690951_817 SRR5690951_833 SRR5690951_854 SRR5690951_866 SRR5690951_867 SRR5690951_896 SRR5690951_904 SRR5690951_915 SRR5690951_922 SRR5690951_936 SRR5690951_954 SRR5690951_955 SRR5690951_956 SRR5690951_1116 SRR5690951_1117 SRR5690951_1135 SRR5690951_1158 SRR5690951_1159 SRR5690951_1162 SRR5690951_1189 SRR5690951_1190 SRR5690951_1206 SRR5690951_1215 SRR5690951_1216 SRR5690951_1218 SRR5690951_1219 SRR5690951_1223 SRR5690951_1225 SRR5690951_1231 SRR5690951_1233 SRR5690951_1234 SRR5690951_1238 SRR5690951_1239 SRR5690951_1257 SRR5690951_1266 SRR5690951_1267 SRR5690951_1271 SRR5690951_1275 SRR5690951_1294 SRR5690951_1300 SRR5690951_1307 SRR5690951_1308 SRR5690951_1323 SRR5690951_1333 SRR5690951_1334 SRR5690951_1335 SRR5690951_1337 SRR5690951_1339 SRR5690951_1344 SRR5690951_1363 SRR5690951_1364 SRR5690951_1365 SRR5690951_1378 SRR5690951_1379 SRR5690951_1383 SRR5690951_1394 SRR5690951_1409 SRR5690951_1419 SRR5690951_1420 SRR5690951_1445 SRR5690951_1495 SRR5690951_1558 SRR5690951_1568 SRR5690951_1576 SRR5690951_1578 SRR5690951_1603 SRR5690951_1605 SRR5690951_1634 SRR5690951_1678 SRR5690951_1683 SRR5690951_1753 SRR5690951_1754 SRR5690951_1772 SRR5690951_1816 SRR5690951_1817 SRR5690951_1831 SRR5690951_1832 SRR5690951_1833 SRR5690951_1834 SRR5690951_1851 SRR5690951_1852 SRR5690951_1854 SRR5690951_1908 SRR5690951_1909 SRR5690951_1911 SRR5690951_1919 SRR5690951_1920 SRR5690951_1921 SRR5690951_1926 SRR5690951_1927 SRR5690951_1951 SRR5690951_1953 SRR5690951_1967 SRR5690951_1972 SRR5690951_1976 SRR5690951_1978 SRR5690951_2002 SRR5690951_2003 SRR5690951_2004 SRR5690951_2034 SRR5690951_2035 SRR5690951_2036 SRR5690951_2040 SRR5690951_2042 SRR5690951_2062 SRR5690951_2065 SRR5690951_2106 SRR5690951_2107 SRR5690951_2109 SRR5690951_2116 SRR5690951_2168 SRR5690951_2180 SRR5690951_2214 SRR5690951_2252 SRR5690951_2284 SRR5690951_2300 SRR5690951_2301 SRR5690951_2303 SRR5690951_2304 SRR5690951_2313 SRR5690951_2349 SRR5690951_2360 SRR5690951_2361 SRR5690951_2362 SRR5690951_2377 SRR5690951_2394 SRR5690951_2407 SRR5690951_2408 SRR5690951_2471 SRR5690951_2472 SRR5690951_2474 SRR5690951_2476 SRR5690951_2481 SRR5690951_2500 SRR5690951_2521 SRR5690951_2523 SRR5690951_2529 SRR5690951_2533 SRR5690951_2535 SRR5690951_2672 SRR5690951_2768 SRR5690951_2771 SRR5690951_2777 SRR5690951_2778 SRR5690951_2779 SRR5690951_2796 SRR5690951_2797 SRR5690951_2798 SRR5690951_2817 SRR5690951_2874 SRR5690951_2877 SRR5690951_2878 SRR5690951_2880 SRR5690951_2882 SRR5690951_2887 SRR5690951_2920 SRR5690951_2939 SRR5690951_2940 SRR5690951_2964 SRR5690951_2987 SRR5690951_3039 SRR5690951_3046 SRR5690951_3048 SRR5690951_3075 SRR5690951_3076 SRR5690951_3085 SRR5690951_3086 SRR5690951_3088 SRR5690951_3099 SRR5690951_3100 SRR5690951_3101 SRR5690951_3102 SRR5690951_3103 SRR5690951_3105 SRR5690951_3116 SRR5690951_3118 SRR5690951_3127 SRR5690951_3157 SRR5690951_3193 SRR5690951_3194 SRR5690951_3225 SRR5690951_3242 SRR5690951_3243 SRR5690951_3250 SRR5690951_3252 SRR5690951_3275 SRR5690951_3288 SRR5690951_3290 SRR5690951_3291 SRR5690951_3302 SRR5690951_3305 SRR5690951_3341 SRR5690951_3344 SRR5690951_3348 SRR5690951_3350 SRR5690951_3352 SRR5690951_3393 SRR5690951_3394 SRR5690951_3437 SRR5690951_3445 SRR5690951_3466 SRR5690951_3535 SRR5690951_3536 SRR5690951_3537 SRR5690951_3557 SRR5690951_3578 SRR5690951_3579 SRR5690951_3587 SRR5690951_3588 SRR5690951_3621 SRR5690951_3633 SRR5690951_3634 SRR5690951_3641 SRR5690951_3651 SRR5690951_3671 SRR5690951_3687 SRR5690951_3689 SRR5690951_3705 SRR5690951_3706 SRR5690951_3707 SRR5690951_3709 SRR5690951_3768 SRR5690951_3769 SRR5690951_3771 SRR5690951_3773 SRR5690951_3806 SRR5690951_3828 SRR5690951_3835 SRR5690951_3839 SRR5690951_3841 SRR5690951_3870 SRR5690951_3871 SRR5690951_3886 SRR5690951_3888 SRR5690951_3897 SRR5690951_3911 SRR5690951_3913 SRR5690951_3929 SRR5690951_3941 SRR5690951_3943 SRR5690951_3954 SRR5690951_3956 SRR5690951_3963 SRR5690951_3976 SRR5690951_3977 SRR5690951_3981 SRR5690951_4015 SRR5690951_4069 SRR5690951_4078 SRR5690951_4090 SRR5690951_4118 SRR5690951_4137 SRR5690951_4139 SRR5690951_4146 SRR5690951_4153 SRR5690951_4180 SRR5690951_4188 SRR5690951_4189 SRR5690951_4201 SRR5690951_4202 SRR5690951_4207 SRR5690951_4208 SRR5690951_4241 SRR5690951_4255 SRR5690951_4256 SRR5690951_4257 SRR5690951_4267 SRR5690951_4268 SRR5690951_4271 SRR5690951_4328 SRR5690951_4337 SRR5690951_4338 SRR5690951_4339 SRR5690951_4343 SRR5690951_4383 SRR5690951_4410 SRR5690951_4411 SRR5690951_4417 SRR5690951_4418 SRR5690951_4429 SRR5690951_4430 SRR5690951_4468 SRR5690951_4470 SRR5690951_4549 SRR5690951_4558 SRR5690951_4599 SRR5690951_4600 SRR5690951_4611 SRR5690951_4612 SRR5690951_4613 SRR5690951_4617 SRR5690951_4619 SRR5690951_4620 SRR5690951_4669 SRR5690951_4670 SRR5690951_4672 SRR5690951_4684 SRR5690951_4721 SRR5690951_4723 SRR5690951_4725 SRR5690951_4746 SRR5690951_4747 SRR5690951_4759 SRR5690951_4760 SRR5690951_4773 SRR5690951_4780 SRR5690951_4781 SRR5690951_4785 SRR5690951_4797 SRR5690951_4833 SRR5690951_4835 SRR5690951_4854 SRR5690951_4855 SRR5690951_4856 SRR5690951_4857 SRR5690951_4907 SRR5690951_4918 SRR5690951_4919 SRR5690951_4968 SRR5690951_4971 SRR5690951_4972 SRR5690951_4973 SRR5690951_4979 SRR5690951_4980 SRR5690951_4999 SRR5690951_5000 SRR5690951_5023 SRR5690951_5032 SRR5690951_5046 SRR5690951_5051 SRR5690951_5055 SRR5690951_5101 SRR5690951_5124 SRR5690951_5125 SRR5690951_5140 SRR5690951_5141 SRR5690951_5146 SRR5690951_5149 SRR5690951_5160 SRR5690951_5161 SRR5690951_5174 SRR5690951_5175 SRR5690951_5181 SRR5690951_5185 SRR5690951_5186 SRR5690951_5187 SRR5690951_5272 SRR5690951_5331 SRR5690951_5346 SRR5690951_5356 SRR5690951_5358 SRR5690951_5362 SRR5690951_5392 SRR5690951_5393 SRR5690951_5394 SRR5690951_5395 SRR5690951_5415 SRR5690951_5466 SRR5690951_5467 SRR5690951_5498 SRR5690951_5507 SRR5690951_5508 SRR5690951_5509 SRR5690951_5510 SRR5690951_5517 SRR5690951_5549 SRR5690951_5563 SRR5690951_5565 SRR5690951_5566 SRR5690951_5567 SRR5690951_5594 SRR5690951_5603 SRR5690951_5604 SRR5690951_5613 SRR5690951_5624 SRR5690951_5630 SRR5690951_5632 SRR5690951_5633 SRR5690951_5680 SRR5690951_5687 SRR5690951_5700 SRR5690951_5704 SRR5690951_5793 SRR5690951_5795 SRR5690951_5829 SRR5690951_5853 SRR5690951_5951 SRR5690951_5953 SRR5690951_5982 SRR5690951_5983 SRR5690951_6057 SRR5690951_6060 SRR5690951_6061 SRR5690951_6068 SRR5690951_6069 SRR5690951_6074 SRR5690951_6075 SRR5690951_6076 SRR5690951_6077 SRR5690951_6125 SRR5690951_6126 SRR5690951_6146 SRR5690951_6147 SRR5690951_6148 SRR5690951_6167 SRR5690951_6205 SRR5690951_6207 SRR5690951_6256 SRR5690951_6257 SRR5690951_6258 SRR5690951_6259 SRR5690951_6260 SRR5690951_6266 SRR5690951_6268 SRR5690951_6309 SRR5690951_6312 SRR5690951_6313 SRR5690951_6338 SRR5690951_6351 SRR5690951_6352 SRR5690951_6369 SRR5690951_6375 SRR5690951_6400 SRR5690951_6402 SRR5690951_6408 SRR5690951_6410 SRR5690951_6411 SRR5690951_6413 SRR5690951_6441 SRR5690951_6451 SRR5690951_6452 SRR5690951_6470 SRR5690951_6472 SRR5690951_6475 SRR5690951_6483 SRR5690951_6484 SRR5690951_6487 SRR5690951_6489 SRR5690951_6561 SRR5690951_6562 SRR5690951_6563 SRR5690951_6585 SRR5690951_6597 SRR5690951_6598 SRR5690951_6599 SRR5690951_6616 SRR5690951_6636 SRR5690951_6637 SRR5690951_6638 SRR5690951_6644 SRR5690951_6659 SRR5690951_6661 SRR5690951_6663 SRR5690951_6664 SRR5690951_6680 SRR5690951_6683 SRR5690951_6727 SRR5690951_6728 SRR5690951_6729 SRR5690951_6734 SRR5690951_6735 SRR5690951_6737 SRR5690951_6748 SRR5690951_6769 SRR5690951_6770 SRR5690951_6772 SRR5690951_6783 SRR5690951_6786 SRR5690951_6797 SRR5690951_6846 SRR5690951_6862 SRR5690951_6863 SRR5690951_6864 SRR5690951_6865 SRR5690951_6866 SRR5690951_6868 SRR5690951_6874 SRR5690951_6977 SRR5690951_6993 SRR5690951_6994 SRR5690951_7001 SRR5690951_7005 SRR5690951_7008 SRR5690951_7009 SRR5690951_7010 SRR5690951_7052 SRR5690951_7053 SRR5690951_7059 SRR5690951_7062 SRR5690951_7063 SRR5690951_7103 SRR5690951_7111 SRR5690951_7116 SRR5690951_7117 SRR5690951_7126 SRR5690951_7187 SRR5690951_7188 SRR5690951_7232 SRR5690951_7233 SRR5690951_7234 SRR5690951_7270 SRR5690951_7275 SRR5690951_7276 SRR5690951_7386 SRR5690951_7409 SRR5690951_7412 SRR5690951_7438 SRR5690951_7439 SRR5690951_7451 SRR5690951_7462 SRR5690951_7464 SRR5690951_7465 SRR5690951_7466 SRR5690951_7468 SRR5690951_7470 SRR5690951_7480 SRR5690951_7501 SRR5690951_7553 SRR5690951_7554 SRR5690951_7560 SRR5690951_7651 SRR5690951_7687 SRR5690951_7689 SRR5690951_7696 SRR5690951_7699 SRR5690951_7700 SRR5690951_7701 SRR5690951_7726 SRR5690951_7729 SRR5690951_7790 SRR5690951_7791 SRR5690951_7799 SRR5690951_7810 SRR5690951_7852 SRR5690951_7853 SRR5690951_7854 SRR5690951_7861 SRR5690951_7929 SRR5690951_7930 SRR5690951_7933 SRR5690951_7934 SRR5690951_7945 SRR5690951_7963 SRR5690951_7965 SRR5690951_8039 SRR5690951_8042 SRR5690951_8085 SRR5690951_8086 SRR5690951_8089 SRR5690951_8096 SRR5690951_8102 SRR5690951_8104 SRR5690951_8133 SRR5690951_8134 SRR5690951_8135 SRR5690951_8150 SRR5690951_8175 SRR5690951_8200 SRR5690951_8202 SRR5690951_8238 SRR5690951_8239 SRR5690951_8268 SRR5690951_8269 SRR5690951_8315 SRR5690951_8316 SRR5690951_8327 SRR5690951_8328 SRR5690951_8329 SRR5690951_8354 SRR5690951_8355 SRR5690951_8385 SRR5690951_8392 SRR5690951_8393 SRR5690951_8394 SRR5690951_8398 SRR5690951_8401 SRR5690951_8450 SRR5690951_8451 SRR5690951_8472 SRR5690951_8473 SRR5690951_8487 SRR5690951_8488 SRR5690951_8506 SRR5690951_8508 SRR5690951_8543 SRR5690951_8546 SRR5690951_8561 SRR5690951_8572 SRR5690951_8573 SRR5690951_8598 SRR5690951_8599 SRR5690951_8612 SRR5690951_8613 SRR5690951_8614 SRR5690951_8618 SRR5690951_8668 SRR5690951_8669 SRR5690951_8686 SRR5690951_8699 SRR5690951_8700 SRR5690951_8708 SRR5690951_8805 SRR5690951_8806 SRR5690951_8854 SRR5690951_8867 SRR5690951_8870 SRR5690951_8871 SRR5690951_8873 SRR5690951_8874 SRR5690951_8883 SRR5690951_8899 SRR5690951_8921 SRR5690951_8924 SRR5690951_8925 SRR5690951_8926 SRR5690951_8961 SRR5690951_8988 SRR5690951_8989 SRR5690951_8990 SRR5690951_9013 SRR5690951_9020 SRR5690951_9021 SRR5690951_9022 SRR5690951_9091 SRR5690951_9092 SRR5690951_9118 SRR5690951_9119 SRR5690951_9126 SRR5690951_9185 SRR5690951_9190 SRR5690951_9210 SRR5690951_9221 SRR5690951_9227 SRR5690951_9238 SRR5690951_9239 SRR5690951_9252 SRR5690951_9254 SRR5690951_9258 SRR5690951_9260 SRR5690951_9293 SRR5690951_9294 SRR5690951_9295 SRR5690951_9296 SRR5690951_9297 SRR5690951_9324 SRR5690951_9326 SRR5690951_9328 SRR5690951_9329 SRR5690951_9371 SRR5690951_9393 SRR5690951_9394 SRR5690951_9455 SRR5690951_9458 SRR5690951_9460 SRR5690951_9464 SRR5690951_9490 SRR5690951_9491 SRR5690951_9492 SRR5690951_9494 SRR5690951_9495 SRR5690951_9500 SRR5690951_9503 SRR5690951_9505 SRR5690951_9506 SRR5690951_9507 SRR5690951_9514 SRR5690951_9515 SRR5690951_9516 SRR5690951_9518 SRR5690951_9519 SRR5690951_9527 SRR5690951_9539 SRR5690951_9542 SRR5690951_9572 SRR5690951_9573 SRR5690951_9574 SRR5690951_9575 SRR5690951_9627 SRR5690951_9660 SRR5690951_9668 SRR5690951_9669 SRR5690951_9671 SRR5690951_9672 SRR5690951_9683 SRR5690951_9684 SRR5690951_9686 SRR5690951_9688 SRR5690951_9689 SRR5690951_9690 SRR5690951_9766 SRR5690951_9790 SRR5690951_9828 SRR5690951_9872 SRR5690951_9899 SRR5690951_9900 SRR5690951_9905 SRR5690951_9908 SRR5690951_9915 SRR5690951_9952 SRR5690951_9959 SRR5690951_9960 SRR5690951_9962 SRR5690951_10034 SRR5690951_10036 SRR5690951_10044 SRR5690951_10045 SRR5690951_10046 SRR5690951_10069 SRR5690951_10070 SRR5690951_10129 SRR5690951_10144 SRR5690951_10145 SRR5690951_10153 SRR5690951_10163 SRR5690951_10215 SRR5690951_10216 SRR5690951_10227 SRR5690951_10231 SRR5690951_10232 SRR5690952_47 SRR5690952_48 SRR5690952_49 SRR5690952_66 SRR5690952_174 SRR5690952_175 SRR5690952_219 SRR5690952_220 SRR5690952_222 SRR5690952_228 SRR5690952_230 SRR5690952_309 SRR5690952_481 SRR5690952_487 SRR5690952_515 SRR5690952_517 SRR5690952_532 SRR5690952_533 SRR5690952_554 SRR5690952_555 SRR5690952_557 SRR5690952_573 SRR5690952_575 SRR5690952_611 SRR5690952_612 SRR5690952_614 SRR5690952_616 SRR5690952_769 SRR5690952_782 SRR5690952_783 SRR5690952_789 SRR5690952_811 SRR5690952_895 SRR5690952_896 SRR5690952_904 SRR5690952_1006 SRR5690952_1019 SRR5690952_1021 SRR5690952_1022 SRR5690952_1029 SRR5690952_1030 SRR5690952_1273 SRR5690952_1295 SRR5690952_1297 SRR5690952_1298 SRR5690952_1317 SRR5690952_1318 SRR5690952_1393 SRR5690952_1394 SRR5690952_1487 SRR5690952_1512 SRR5690952_1513 SRR5690952_1528 SRR5690952_1531 SRR5690952_1543 SRR5690952_1570 SRR5690952_1571 SRR5690952_1578 SRR5690952_1654 SRR5690952_1678 SRR5690952_1679 SRR5690952_1742 SRR5690952_1746 SRR5690952_1773 SRR5690952_1785 SRR5690952_1826 SRR5690952_1836 SRR5690952_1918 SRR5690952_1924 SRR5690952_1945 SRR5690952_2030 SRR5690952_2045 SRR5690952_2100 SRR5690952_2108 SRR5690952_2109 SRR5690952_2110 SRR5690952_2124 SRR5690952_2127 SRR5690952_2158 SRR5690952_2159 SRR5690952_2165 SRR5690952_2168 SRR5690952_2169 SRR5690952_2183 SRR5690952_2184 SRR5690952_2224 SRR5690952_2231 SRR5690952_2234 SRR5690952_2299 SRR5690952_2303 SRR5690952_2304 SRR5690952_2369 SRR5690952_2421 SRR5690952_2422 SRR5690952_2478 SRR5690952_2526 SRR5690952_2527 SRR5690952_2543 SRR5690952_2544 SRR5690952_2564 SRR5690952_2565 SRR5690952_2566 SRR5690952_2611 SRR5690952_2612 SRR5690952_2613 SRR5690952_2666 SRR5690952_2667 SRR5690952_2668 SRR5690952_2717 SRR5690952_2718 SRR5690952_2735 SRR5690952_2736 SRR5690952_2755 SRR5690952_2757 SRR5690952_2767 SRR5690952_2769 SRR5690952_2772 SRR5690952_2790 SRR5690952_2960 SRR5690952_2996 SRR5690952_3017 SRR5690952_3019 SRR5690952_3020 SRR5690952_3096 SRR5690952_3097 SRR5690952_3099 SRR5690952_3138 SRR5690952_3172 SRR5690952_3314 SRR5690952_3326 SRR5690952_3390 SRR5690952_3392 SRR5690952_3512 SRR5690952_3559 SRR5690952_3560 SRR5690952_3589 SRR5690952_3590 SRR5690952_3640 SRR5690952_3714 SRR5690952_3788 SRR5690952_3807 SRR5690952_3852 SRR5690952_3875 SRR5690952_3884 SRR5690952_3885 SRR5690952_3920 SRR5690952_3963 SRR5690952_4134 SRR5690952_4135 SRR5690952_4278 SRR5690952_4279 SRR5690952_4295 SRR5690952_4300 SRR5690952_4350 SRR5690952_4351 SRR5690952_4375 SRR5690952_4417 SRR5690952_4418 SRR5690952_4455 SRR5690952_4508 SRR5690952_4509 SRR5690952_4517 SRR5690952_4518 SRR5690952_4519 SRR5690952_4537 SRR5690952_4541 SRR5690952_4566 SRR5690952_4567 SRR5690952_4601 SRR5690952_4602 SRR5690952_4630 SRR5690952_4632 SRR5690952_4647 SRR5690952_4676 SRR5690952_4677 SRR5690952_4678 SRR5690952_4723 SRR5690952_4731 SRR5690952_4740 SRR5690952_4741 SRR5690952_4803 SRR5690952_4804 SRR5690952_4936 SRR5690952_4937 SRR5690952_4948 SRR5690952_4949 SRR5690952_4998 SRR5690952_5009 SRR5690952_5010 SRR5690952_5027 SRR5690952_5029 SRR5690952_5118 SRR5690952_5123 SRR5690952_5127 SRR5690952_5153 SRR5690952_5154 SRR5690952_5155 SRR5690952_5237 SRR5690952_5267 SRR5690952_5269 SRR5690952_5327 SRR5690952_5329 SRR5690952_5350 SRR5690952_5351 SRR5690952_5429 SRR5690952_5496 SRR5690952_5515 SRR5690952_5567 SRR5690952_5605 SRR5690952_5607 SRR5690952_5652 SRR5690952_5686 SRR5690952_5687 SRR5690952_5690 SRR5690952_5691 SRR5690952_5708 SRR5690952_5733 SRR5690952_5748 SRR5690952_5749 SRR5690952_5750 SRR5690952_5751 SRR5690952_5800 SRR5690952_5910 SRR5690952_5939 SRR5690952_5940 SRR5690952_5985 SRR5690952_5987 SRR5690952_5988 SRR5690952_6059 SRR5690952_6062 SRR5690952_6119 SRR5690952_6120 SRR5690952_6132 SRR5690952_6169 SRR5690952_6170 SRR5690952_6186 SRR5690952_6187 SRR5690952_6197 SRR5690952_6214 SRR5690952_6223 SRR5690952_6224 SRR5690952_6236 SRR5690952_6272 SRR5690952_6273 SRR5690952_6302 SRR5690952_6366 SRR5690952_6367 SRR5690952_6375 SRR5690952_6376 SRR5690952_6451 SRR5690952_6458 SRR5690952_6555 SRR5690952_6556 SRR5690952_6677 SRR5690952_6712 SRR5690952_6756 SRR5690952_6757 SRR5690952_6792 SRR5690952_6922 SRR5690952_6923 SRR5690952_6924 SRR5690952_6926 SRR5690952_6942 SRR5690952_6943 SRR5690952_6964 SRR5690952_6970 SRR5690952_6975 SRR5690952_7127 SRR5690952_7168 SRR5690952_7170 SRR5690952_7175 SRR5690952_7219 SRR5690952_7253 SRR5690952_7290 SRR5690952_7372 SRR5690952_7393 SRR5690952_7394 SRR5690952_7395 SRR5690952_7426 SRR5690952_7427 SRR5690952_7438 SRR5690952_7439 SRR5690952_7440 SRR5690952_7441 SRR5690952_7653 SRR5690952_7654 SRR5690952_7670 SRR5690952_7753 SRR5690952_7768 SRR5690952_7787 SRR5690952_7831 SRR5690952_7832 SRR5690952_7956 SRR5690952_7982 SRR5690952_7985 SRR5690952_8008 SRR5690952_8009 SRR5690952_8010 SRR5690952_8050 SRR5690952_8061 SRR5690952_8063 SRR5690952_8089 SRR5690952_8156 SRR5690952_8157 SRR5690952_8197 SRR5690952_8296 SRR5690952_8299 SRR5690952_8300 SRR5690952_8357 SRR5690952_8358 SRR5690952_8404 SRR5690952_8406 SRR5690952_8407 SRR5690952_8440 SRR5690952_8443 SRR5690952_8496 SRR5690952_8501 SRR5690952_8502 SRR5690952_8533 SRR5690952_8570 SRR5690952_8571 SRR5690952_8813 SRR5690952_8814 SRR5690952_8815 SRR5690952_8827 SRR5690952_8830 SRR5690952_8842 SRR5690952_8845 SRR5690952_8960 SRR5690952_8976 SRR5690952_8977 SRR5690952_8979 SRR5690952_9022 SRR5690952_9036 SRR5690952_9037 SRR5690952_9057 SRR5690952_9059 SRR5690952_9061 SRR5690952_9074 SRR5690952_9144 SRR5690952_9174 SRR5690952_9175 SRR5690952_9229 SRR5690952_9284 SRR5690952_9295 SRR5690952_9297 SRR5690952_9299 SRR5690952_9300 SRR5690952_9319 SRR5690952_9338 SRR5690952_9353 SRR5690952_9354 SRR5690952_9484 SRR5690952_9503 SRR5690952_9504 SRR5690952_9512 SRR5690952_9549 SRR5690952_9573 SRR5690952_9587 SRR5690952_9628 SRR5690952_9630 SRR5690952_9685 SRR5690952_9734 SRR5690952_9916 SRR5690952_9917 SRR5690952_9918 SRR5690952_9920 SRR5690952_9937 SRR5690952_9938 SRR5690952_9944 SRR5690952_9946 SRR5690952_9989 SRR5690952_10168 SRR5690952_10225 SRR5690953_411 SRR5690953_412 SRR5690953_665 SRR5690953_1175 SRR5690953_1176 SRR5690953_1178 SRR5690953_1181 SRR5690953_1187 SRR5690953_1189 SRR5690953_1258 SRR5690953_2211 SRR5690953_2213 SRR5690953_2293 SRR5690953_2493 SRR5690953_2740 SRR5690953_3039 SRR5690953_3203 SRR5690953_3438 SRR5690953_3596 SRR5690953_3597 SRR5690953_4327 SRR5690953_4328 SRR5690953_4499 SRR5690953_4795 SRR5690953_5227 SRR5690953_5318 SRR5690953_5322 SRR5690953_5447 SRR5690953_5502 SRR5690953_5880 SRR5690953_5881 SRR5690953_5960 SRR5690953_5962 SRR5690953_5964 SRR5690953_6078 SRR5690953_6096 SRR5690953_6316 SRR5690953_6317 SRR5690953_6319 SRR5690953_7268 SRR5690953_7407 SRR5690953_7487 SRR5690953_7496 SRR5690953_7636 SRR5690953_7638 SRR5690953_8032 SRR5690953_9036 SRR5690953_9643 SRR5690957_1017 SRR5690957_1018 SRR5690957_1783 SRR5690957_1784 SRR5690957_1785 SRR5690957_1980 SRR5690957_1981 SRR5690957_3231 SRR5690957_3234 SRR5690957_3374 SRR5690957_3591 SRR5690957_5649 SRR5690957_6340 SRR5690957_6792 SRR5690957_8108 SRR5690957_8551 SRR5690957_8640 SRR5690957_8644 SRR5690957_8945 SRR5690957_9554 SRR5690957_9555 SRR5690957_9668 SRR5690958_230 SRR5690958_231 SRR5690958_234 SRR5690958_336 SRR5690958_357 SRR5690958_358 SRR5690958_489 SRR5690958_490 SRR5690958_496 SRR5690958_526 SRR5690958_529 SRR5690958_530 SRR5690958_1079 SRR5690958_1432 SRR5690958_1507 SRR5690958_1508 SRR5690958_1509 SRR5690958_2010 SRR5690958_2011 SRR5690958_3006 SRR5690958_3131 SRR5690958_3132 SRR5690958_3469 SRR5690958_3470 SRR5690958_3744 SRR5690958_3767 SRR5690958_4078 SRR5690958_4079 SRR5690958_4458 SRR5690958_4460 SRR5690958_4788 SRR5690958_4865 SRR5690958_4866 SRR5690958_5250 SRR5690958_5358 SRR5690958_5789 SRR5690958_6204 SRR5690958_6578 SRR5690958_7127 SRR5690958_7367 SRR5690958_8040 SRR5690958_8041 SRR5690958_8618 SRR5690958_8620 SRR5690958_8778 SRR5690958_8779 SRR5690958_9032 SRR5690958_9033 SRR5690958_9371 SRR5690958_9747 SRR5690958_10008 SRR5690958_10093 SRR5690958_10169 SRR5690958_10177 SRR5690958_10178 SRR5690968_194 SRR5690968_309 SRR5690968_310 SRR5690968_311 SRR5690968_393 SRR5690968_395 SRR5690968_455 SRR5690968_457 SRR5690968_572 SRR5690968_745 SRR5690968_871 SRR5690968_912 SRR5690968_914 SRR5690968_916 SRR5690968_984 SRR5690968_986 SRR5690968_1208 SRR5690968_1210 SRR5690968_1253 SRR5690968_1441 SRR5690968_1483 SRR5690968_1493 SRR5690968_1494 SRR5690968_1513 SRR5690968_1514 SRR5690968_1515 SRR5690968_1585 SRR5690968_1662 SRR5690968_1718 SRR5690968_1719 SRR5690968_1755 SRR5690968_1819 SRR5690968_1820 SRR5690968_1821 SRR5690968_2311 SRR5690968_2404 SRR5690968_2405 SRR5690968_2410 SRR5690968_2494 SRR5690968_2667 SRR5690968_2699 SRR5690968_2823 SRR5690968_2830 SRR5690968_2859 SRR5690968_2862 SRR5690968_2906 SRR5690968_2916 SRR5690968_3264 SRR5690968_3370 SRR5690968_3376 SRR5690968_3666 SRR5690968_3670 SRR5690968_3742 SRR5690968_3743 SRR5690968_3917 SRR5690968_3960 SRR5690968_4090 SRR5690968_4093 SRR5690968_4098 SRR5690968_4099 SRR5690968_4227 SRR5690968_4461 SRR5690968_4654 SRR5690968_4694 SRR5690968_4719 SRR5690968_4720 SRR5690968_4737 SRR5690968_4756 SRR5690968_4848 SRR5690968_4947 SRR5690968_5190 SRR5690968_5191 SRR5690968_5249 SRR5690968_5508 SRR5690968_5584 SRR5690968_5648 SRR5690968_5649 SRR5690968_5667 SRR5690968_5722 SRR5690968_5724 SRR5690968_5725 SRR5690968_5784 SRR5690968_5832 SRR5690968_5833 SRR5690968_5834 SRR5690968_5852 SRR5690968_5853 SRR5690968_5994 SRR5690968_5995 SRR5690968_5996 SRR5690968_5998 SRR5690968_6119 SRR5690968_6299 SRR5690968_6400 SRR5690968_6521 SRR5690968_6523 SRR5690968_6525 SRR5690968_6575 SRR5690968_6812 SRR5690968_6813 SRR5690968_6915 SRR5690968_7055 SRR5690968_7103 SRR5690968_7400 SRR5690968_7468 SRR5690968_7469 SRR5690968_7470 SRR5690968_7471 SRR5690968_7546 SRR5690968_7578 SRR5690968_7579 SRR5690968_7590 SRR5690968_7591 SRR5690968_7598 SRR5690968_7599 SRR5690968_7625 SRR5690968_7770 SRR5690968_7779 SRR5690968_7780 SRR5690968_7802 SRR5690968_7803 SRR5690968_7804 SRR5690968_7872 SRR5690968_7873 SRR5690968_7908 SRR5690968_7910 SRR5690968_7923 SRR5690968_7955 SRR5690968_8057 SRR5690968_8071 SRR5690968_8428 SRR5690968_8443 SRR5690968_8454 SRR5690968_8510 SRR5690968_8526 SRR5690968_8527 SRR5690968_8625 SRR5690968_8626 SRR5690968_8627 SRR5690968_8722 SRR5690968_8890 SRR5690968_8891 SRR5690968_9116 SRR5690968_9138 SRR5690968_9144 SRR5690968_9302 SRR5690968_9758 SRR5690968_9810 SRR5690968_9811 SRR5690968_9817 SRR5690968_9818 SRR5690968_9822 SRR5690968_9823 SRR5690968_9824 SRR5690968_9913 SRR5690968_9914 SRR5690968_9915 SRR5690968_9916 SRR5690968_9917 SRR5690968_9918 SRR5690968_10151 SRR5690968_10230 SRR5690968_10231 SRR5690968_10232 SRR5690968_10233 SRR5690968_10235 SRR5690968_10236 SRR5690968_10237 SRR5690968_10263 SRR5690968_10264 SRR5690968_10293 SRR5690968_10294 SRR5690968_10370 SRR5690969_141 SRR5690969_142 SRR5690969_5093 SRR5690969_5096 SRR5690969_6681 SRR5690969_8596 SRR5690969_10115 SRR5690969_10116 SRR5690969_10117 SRR5690969_10118 SRR5690970_75 SRR5690970_152 SRR5690970_241 SRR5690970_242 SRR5690970_498 SRR5690970_815 SRR5690970_816 SRR5690970_1076 SRR5690970_1077 SRR5690970_1315 SRR5690970_1565 SRR5690970_1566 SRR5690970_2245 SRR5690970_3106 SRR5690970_3141 SRR5690970_3314 SRR5690970_3315 SRR5690970_3413 SRR5690970_3436 SRR5690970_3437 SRR5690970_3438 SRR5690970_3806 SRR5690970_3807 SRR5690970_3808 SRR5690970_3896 SRR5690970_4331 SRR5690970_4624 SRR5690970_4625 SRR5690970_4899 SRR5690970_4901 SRR5690970_4910 SRR5690970_5199 SRR5690970_5391 SRR5690970_5506 SRR5690970_5957 SRR5690970_5958 SRR5690970_6128 SRR5690970_6130 SRR5690970_6131 SRR5690970_6368 SRR5690970_7164 SRR5690970_7388 SRR5690970_7389 SRR5690970_7414 SRR5690970_7415 SRR5690970_7416 SRR5690970_7425 SRR5690970_7459 SRR5690970_7565 SRR5690970_7566 SRR5690970_7567 SRR5690970_7636 SRR5690970_7637 SRR5690970_7800 SRR5690970_8197 SRR5690970_8224 SRR5690970_8225 SRR5690970_8226 SRR5690970_8385 SRR5690970_8386 SRR5690970_8528 SRR5690970_8529 SRR5690970_8562 SRR5690970_8564 SRR5690970_8788 SRR5690970_8925 SRR5690970_8926 SRR5690970_9191 SRR5690970_9410 SRR5690970_9433 SRR5690970_9434 SRR5690970_9510 SRR5690970_9607 SRR5690970_9725 SRR5690970_9761 SRR5690970_9763 SRR5690970_9765 SRR5690970_9907 SRR5690970_9926 SRR5690970_9983 SRR5690970_9984 SRR5690970_10035 SRR5690970_10244 SRR5690970_10246 SRR5690971_63 SRR5690971_159 SRR5690971_160 SRR5690971_413 SRR5690971_810 SRR5690971_1217 SRR5690971_1219 SRR5690971_1557 SRR5690971_1591 SRR5690971_1854 SRR5690971_1892 SRR5690971_1893 SRR5690971_2248 SRR5690971_2891 SRR5690971_2897 SRR5690971_2942 SRR5690971_3177 SRR5690971_3422 SRR5690971_3461 SRR5690971_3462 SRR5690971_3666 SRR5690971_3814 SRR5690971_3815 SRR5690971_4321 SRR5690971_4323 SRR5690971_4524 SRR5690971_5339 SRR5690971_5384 SRR5690971_5385 SRR5690971_5842 SRR5690971_5843 SRR5690971_5852 SRR5690971_5853 SRR5690971_6221 SRR5690971_7678 SRR5690971_7679 SRR5690971_7680 SRR5690971_8999 SRR5690971_9002 SRR5690971_9003 SRR5690971_9640 SRR5690971_9770 SRR5690971_9872 SRR5690971_9873 SRR5690971_9981 SRR5690972_44 SRR5690972_57 SRR5690972_58 SRR5690972_59 SRR5690972_61 SRR5690972_89 SRR5690972_93 SRR5690972_109 SRR5690972_111 SRR5690972_787 SRR5690972_792 SRR5690972_882 SRR5690972_948 SRR5690972_972 SRR5690972_973 SRR5690972_1170 SRR5690972_1174 SRR5690972_1284 SRR5690972_1578 SRR5690972_1601 SRR5690972_1783 SRR5690972_1788 SRR5690972_1863 SRR5690972_1885 SRR5690972_1888 SRR5690972_1889 SRR5690972_1990 SRR5690972_2140 SRR5690972_2149 SRR5690972_2150 SRR5690972_2168 SRR5690972_2198 SRR5690972_2199 SRR5690972_2299 SRR5690972_2300 SRR5690972_2447 SRR5690972_2507 SRR5690972_2602 SRR5690972_2603 SRR5690972_2705 SRR5690972_2836 SRR5690972_2838 SRR5690972_3129 SRR5690972_3142 SRR5690972_3170 SRR5690972_3172 SRR5690972_3197 SRR5690972_3198 SRR5690972_3331 SRR5690972_3407 SRR5690972_3408 SRR5690972_3635 SRR5690972_3656 SRR5690972_3657 SRR5690972_3659 SRR5690972_3773 SRR5690972_3932 SRR5690972_4154 SRR5690972_4177 SRR5690972_4230 SRR5690972_4243 SRR5690972_4245 SRR5690972_4248 SRR5690972_4310 SRR5690972_4358 SRR5690972_4440 SRR5690972_4445 SRR5690972_4448 SRR5690972_4449 SRR5690972_4536 SRR5690972_4621 SRR5690972_4622 SRR5690972_4654 SRR5690972_4760 SRR5690972_4762 SRR5690972_4787 SRR5690972_4789 SRR5690972_5344 SRR5690972_5404 SRR5690972_5411 SRR5690972_5434 SRR5690972_5878 SRR5690972_6127 SRR5690972_6128 SRR5690972_6171 SRR5690972_6327 SRR5690972_6328 SRR5690972_6454 SRR5690972_6455 SRR5690972_6674 SRR5690972_6678 SRR5690972_6937 SRR5690972_6939 SRR5690972_7131 SRR5690972_7193 SRR5690972_7194 SRR5690972_7446 SRR5690972_7448 SRR5690972_7462 SRR5690972_7532 SRR5690972_7620 SRR5690972_7659 SRR5690972_7663 SRR5690972_7667 SRR5690972_7807 SRR5690972_7826 SRR5690972_7935 SRR5690972_8006 SRR5690972_8025 SRR5690972_8160 SRR5690972_8162 SRR5690972_8163 SRR5690972_8413 SRR5690972_8431 SRR5690972_8436 SRR5690972_8453 SRR5690972_8454 SRR5690972_8776 SRR5690972_9062 SRR5690972_9065 SRR5690972_9210 SRR5690972_9211 SRR5690972_9214 SRR5690972_9216 SRR5690972_9319 SRR5690972_9459 SRR5690972_9462 SRR5690972_9463 SRR5690972_9967 SRR5690972_9972 SRR5690972_9974 SRR5690972_10093 SRR5690972_10130 SRR5690972_10132 SRR5690972_10154 SRR5690972_10156 SRR5690972_10210 SRR5690972_10223 SRR5690972_10224 SRR5690972_10225 SRR5690972_10269 SRR5690972_10273 SRR5690973_10 SRR5690973_22 SRR5690973_23 SRR5690973_42 SRR5690973_160 SRR5690973_161 SRR5690973_192 SRR5690973_280 SRR5690973_447 SRR5690973_493 SRR5690973_494 SRR5690973_529 SRR5690973_565 SRR5690973_599 SRR5690973_635 SRR5690973_662 SRR5690973_663 SRR5690973_664 SRR5690973_665 SRR5690973_681 SRR5690973_718 SRR5690973_833 SRR5690973_943 SRR5690973_944 SRR5690973_1134 SRR5690973_1136 SRR5690973_1228 SRR5690973_1229 SRR5690973_1248 SRR5690973_1268 SRR5690973_1282 SRR5690973_1321 SRR5690973_1322 SRR5690973_1384 SRR5690973_1385 SRR5690973_1400 SRR5690973_1401 SRR5690973_1403 SRR5690973_1413 SRR5690973_1532 SRR5690973_1844 SRR5690973_1884 SRR5690973_2018 SRR5690973_2127 SRR5690973_2128 SRR5690973_2173 SRR5690973_2279 SRR5690973_2412 SRR5690973_2548 SRR5690973_2550 SRR5690973_2627 SRR5690973_2697 SRR5690973_2699 SRR5690973_2797 SRR5690973_2834 SRR5690973_2835 SRR5690973_2839 SRR5690973_2841 SRR5690973_2842 SRR5690973_2885 SRR5690973_2886 SRR5690973_2889 SRR5690973_3033 SRR5690973_3036 SRR5690973_3133 SRR5690973_3266 SRR5690973_3270 SRR5690973_3284 SRR5690973_3360 SRR5690973_3363 SRR5690973_3398 SRR5690973_3400 SRR5690973_3404 SRR5690973_3409 SRR5690973_3417 SRR5690973_3418 SRR5690973_3425 SRR5690973_3693 SRR5690973_3706 SRR5690973_3708 SRR5690973_3709 SRR5690973_3710 SRR5690973_3721 SRR5690973_3753 SRR5690973_3871 SRR5690973_3879 SRR5690973_3893 SRR5690973_3911 SRR5690973_3913 SRR5690973_3933 SRR5690973_3981 SRR5690973_4096 SRR5690973_4284 SRR5690973_4285 SRR5690973_4289 SRR5690973_4314 SRR5690973_4315 SRR5690973_4317 SRR5690973_4395 SRR5690973_4461 SRR5690973_4475 SRR5690973_4503 SRR5690973_4505 SRR5690973_4541 SRR5690973_4543 SRR5690973_4621 SRR5690973_4626 SRR5690973_4629 SRR5690973_4648 SRR5690973_4654 SRR5690973_4689 SRR5690973_4746 SRR5690973_4747 SRR5690973_4750 SRR5690973_4771 SRR5690973_4773 SRR5690973_4876 SRR5690973_4925 SRR5690973_4956 SRR5690973_4957 SRR5690973_4958 SRR5690973_5235 SRR5690973_5331 SRR5690973_5334 SRR5690973_5413 SRR5690973_5425 SRR5690973_5427 SRR5690973_5560 SRR5690973_5653 SRR5690973_5655 SRR5690973_5695 SRR5690973_5836 SRR5690973_5977 SRR5690973_5978 SRR5690973_6010 SRR5690973_6079 SRR5690973_6141 SRR5690973_6230 SRR5690973_6232 SRR5690973_6246 SRR5690973_6523 SRR5690973_6608 SRR5690973_6613 SRR5690973_6656 SRR5690973_6798 SRR5690973_6800 SRR5690973_6807 SRR5690973_6859 SRR5690973_6894 SRR5690973_6950 SRR5690973_6971 SRR5690973_6973 SRR5690973_7187 SRR5690973_7188 SRR5690973_7202 SRR5690973_7255 SRR5690973_7269 SRR5690973_7297 SRR5690973_7356 SRR5690973_7358 SRR5690973_7441 SRR5690973_7445 SRR5690973_7522 SRR5690973_7575 SRR5690973_7634 SRR5690973_7790 SRR5690973_8038 SRR5690973_8041 SRR5690973_8068 SRR5690973_8098 SRR5690973_8153 SRR5690973_8155 SRR5690973_8269 SRR5690973_8272 SRR5690973_8273 SRR5690973_8337 SRR5690973_8392 SRR5690973_8393 SRR5690973_8395 SRR5690973_8416 SRR5690973_8417 SRR5690973_8421 SRR5690973_8451 SRR5690973_8513 SRR5690973_8516 SRR5690973_8517 SRR5690973_8572 SRR5690973_8677 SRR5690973_8737 SRR5690973_8739 SRR5690973_8752 SRR5690973_8755 SRR5690973_8757 SRR5690973_8798 SRR5690973_8883 SRR5690973_8885 SRR5690973_8905 SRR5690973_8907 SRR5690973_8962 SRR5690973_9024 SRR5690973_9052 SRR5690973_9125 SRR5690973_9374 SRR5690973_9375 SRR5690973_9665 SRR5690973_9691 SRR5690973_9733 SRR5690973_9739 SRR5690973_9890 SRR5690973_9892 SRR5690973_9895 SRR5690973_9929 SRR5690973_9931 SRR5690973_9933 SRR5690973_9950 SRR5690973_10007 SRR5690973_10012 SRR5690973_10013 SRR5690973_10016 SRR5690973_10056 SRR5690973_10060 SRR5690973_10070 SRR5690973_10074 SRR5690973_10108 SRR5690973_10204 SRR5690973_10244 SRR5690973_10275 SRR5690973_10330 SRR5690973_10332 SRR5690973_10353 SRR5690973_10356 SRR5690973_10361 SRR5690974_97 SRR5690974_247 SRR5690974_506 SRR5690974_510 SRR5690974_802 SRR5690974_805 SRR5690974_972 SRR5690974_1481 SRR5690974_1509 SRR5690974_2328 SRR5690974_2420 SRR5690974_2443 SRR5690974_2486 SRR5690974_2515 SRR5690974_2517 SRR5690974_2518 SRR5690974_2937 SRR5690974_3273 SRR5690974_3274 SRR5690974_3371 SRR5690974_3557 SRR5690974_3559 SRR5690974_4026 SRR5690974_4058 SRR5690974_4132 SRR5690974_4172 SRR5690974_4177 SRR5690974_4179 SRR5690974_4181 SRR5690974_4703 SRR5690974_4704 SRR5690974_4797 SRR5690974_4799 SRR5690974_4829 SRR5690974_4832 SRR5690974_4949 SRR5690974_4950 SRR5690974_5477 SRR5690974_5644 SRR5690974_5822 SRR5690974_5971 SRR5690974_6395 SRR5690974_6397 SRR5690974_6992 SRR5690974_7001 SRR5690974_7047 SRR5690974_7063 SRR5690974_7112 SRR5690974_7270 SRR5690974_7271 SRR5690974_7712 SRR5690974_8079 SRR5690974_8162 SRR5690974_8319 SRR5690974_8320 SRR5690974_8553 SRR5690974_8896 SRR5690974_8897 SRR5690974_8939 SRR5690974_8942 SRR5690974_9673 SRR5690974_9723 SRR5690974_9726 SRR5690974_9780 SRR5690974_9783 SRR5690974_10098 SRR5690974_10196 SRR5690974_10226 SRR5690974_10236 SRR5690974_10315 SRR5690975_340 SRR5690975_341 SRR5690975_385 SRR5690975_386 SRR5690975_406 SRR5690975_432 SRR5690975_532 SRR5690975_727 SRR5690975_991 SRR5690975_996 SRR5690975_999 SRR5690975_1000 SRR5690975_1002 SRR5690975_1049 SRR5690975_1145 SRR5690975_1169 SRR5690975_1252 SRR5690975_1255 SRR5690975_1280 SRR5690975_1281 SRR5690975_1361 SRR5690975_1530 SRR5690975_1661 SRR5690975_1662 SRR5690975_1705 SRR5690975_1706 SRR5690975_1850 SRR5690975_1914 SRR5690975_1924 SRR5690975_1925 SRR5690975_1926 SRR5690975_1951 SRR5690975_1969 SRR5690975_2000 SRR5690975_2163 SRR5690975_2164 SRR5690975_2165 SRR5690975_2209 SRR5690975_2355 SRR5690975_2357 SRR5690975_2477 SRR5690975_2540 SRR5690975_2633 SRR5690975_2653 SRR5690975_2746 SRR5690975_2747 SRR5690975_2748 SRR5690975_2769 SRR5690975_2777 SRR5690975_2885 SRR5690975_2886 SRR5690975_2891 SRR5690975_2893 SRR5690975_2916 SRR5690975_2918 SRR5690975_2921 SRR5690975_2948 SRR5690975_2985 SRR5690975_3147 SRR5690975_3374 SRR5690975_3375 SRR5690975_3383 SRR5690975_3620 SRR5690975_3621 SRR5690975_3750 SRR5690975_3890 SRR5690975_3948 SRR5690975_4203 SRR5690975_4473 SRR5690975_4501 SRR5690975_4502 SRR5690975_4504 SRR5690975_4571 SRR5690975_4736 SRR5690975_4876 SRR5690975_4877 SRR5690975_4941 SRR5690975_5173 SRR5690975_5174 SRR5690975_5211 SRR5690975_5228 SRR5690975_5288 SRR5690975_5289 SRR5690975_5310 SRR5690975_5312 SRR5690975_5691 SRR5690975_6290 SRR5690975_6291 SRR5690975_6341 SRR5690975_6344 SRR5690975_6419 SRR5690975_6861 SRR5690975_6967 SRR5690975_6968 SRR5690975_6969 SRR5690975_7018 SRR5690975_7069 SRR5690975_7070 SRR5690975_7084 SRR5690975_7258 SRR5690975_7294 SRR5690975_7295 SRR5690975_7302 SRR5690975_7326 SRR5690975_7350 SRR5690975_7351 SRR5690975_7435 SRR5690975_7449 SRR5690975_7539 SRR5690975_7547 SRR5690975_7670 SRR5690975_7676 SRR5690975_7708 SRR5690975_7709 SRR5690975_7765 SRR5690975_7766 SRR5690975_7862 SRR5690975_7896 SRR5690975_7999 SRR5690975_8211 SRR5690975_8212 SRR5690975_8453 SRR5690975_8652 SRR5690975_8655 SRR5690975_8656 SRR5690975_8659 SRR5690975_8785 SRR5690975_8818 SRR5690975_8877 SRR5690975_8985 SRR5690975_8987 SRR5690975_9028 SRR5690975_9029 SRR5690975_9031 SRR5690975_9032 SRR5690975_9056 SRR5690975_9064 SRR5690975_9066 SRR5690975_9093 SRR5690975_9141 SRR5690975_9142 SRR5690975_9263 SRR5690975_9265 SRR5690975_9306 SRR5690975_9330 SRR5690975_9332 SRR5690975_9444 SRR5690975_9495 SRR5690975_9731 SRR5690975_9732 SRR5690975_9980 SRR5690975_9982 SRR5690975_10267 SRR5690976_12 SRR5690976_18 SRR5690976_47 SRR5690976_66 SRR5690976_123 SRR5690976_126 SRR5690976_128 SRR5690976_149 SRR5690976_166 SRR5690976_176 SRR5690976_179 SRR5690976_224 SRR5690976_520 SRR5690976_529 SRR5690976_531 SRR5690976_545 SRR5690976_548 SRR5690976_694 SRR5690976_767 SRR5690976_775 SRR5690976_778 SRR5690976_779 SRR5690976_806 SRR5690976_876 SRR5690976_880 SRR5690976_930 SRR5690976_937 SRR5690976_962 SRR5690976_963 SRR5690976_969 SRR5690976_971 SRR5690976_1095 SRR5690976_1165 SRR5690976_1220 SRR5690976_1306 SRR5690976_1315 SRR5690976_1471 SRR5690976_1474 SRR5690976_1493 SRR5690976_1537 SRR5690976_1539 SRR5690976_1560 SRR5690976_1561 SRR5690976_1582 SRR5690976_1700 SRR5690976_1709 SRR5690976_1710 SRR5690976_1712 SRR5690976_1774 SRR5690976_1779 SRR5690976_1826 SRR5690976_1866 SRR5690976_1871 SRR5690976_1883 SRR5690976_1903 SRR5690976_1991 SRR5690976_1992 SRR5690976_2013 SRR5690976_2015 SRR5690976_2123 SRR5690976_2222 SRR5690976_2252 SRR5690976_2254 SRR5690976_2256 SRR5690976_2259 SRR5690976_2368 SRR5690976_2370 SRR5690976_2438 SRR5690976_2472 SRR5690976_2483 SRR5690976_2548 SRR5690976_2652 SRR5690976_2707 SRR5690976_2732 SRR5690976_2740 SRR5690976_2743 SRR5690976_2748 SRR5690976_2807 SRR5690976_2808 SRR5690976_2845 SRR5690976_2846 SRR5690976_2852 SRR5690976_2853 SRR5690976_2870 SRR5690976_2960 SRR5690976_2965 SRR5690976_2966 SRR5690976_3061 SRR5690976_3067 SRR5690976_3069 SRR5690976_3071 SRR5690976_3096 SRR5690976_3116 SRR5690976_3136 SRR5690976_3151 SRR5690976_3163 SRR5690976_3166 SRR5690976_3167 SRR5690976_3168 SRR5690976_3169 SRR5690976_3190 SRR5690976_3234 SRR5690976_3241 SRR5690976_3494 SRR5690976_3498 SRR5690976_3502 SRR5690976_3587 SRR5690976_3588 SRR5690976_3610 SRR5690976_3613 SRR5690976_3615 SRR5690976_3628 SRR5690976_3636 SRR5690976_3640 SRR5690976_3641 SRR5690976_3648 SRR5690976_3689 SRR5690976_3735 SRR5690976_3736 SRR5690976_3783 SRR5690976_3813 SRR5690976_3815 SRR5690976_3859 SRR5690976_3885 SRR5690976_3886 SRR5690976_3949 SRR5690976_4007 SRR5690976_4010 SRR5690976_4037 SRR5690976_4039 SRR5690976_4081 SRR5690976_4102 SRR5690976_4103 SRR5690976_4122 SRR5690976_4152 SRR5690976_4154 SRR5690976_4309 SRR5690976_4367 SRR5690976_4491 SRR5690976_4588 SRR5690976_4725 SRR5690976_4737 SRR5690976_4794 SRR5690976_4797 SRR5690976_4806 SRR5690976_4807 SRR5690976_4808 SRR5690976_4842 SRR5690976_4917 SRR5690976_4981 SRR5690976_4983 SRR5690976_5024 SRR5690976_5034 SRR5690976_5050 SRR5690976_5053 SRR5690976_5065 SRR5690976_5100 SRR5690976_5192 SRR5690976_5194 SRR5690976_5209 SRR5690976_5222 SRR5690976_5225 SRR5690976_5247 SRR5690976_5296 SRR5690976_5298 SRR5690976_5299 SRR5690976_5317 SRR5690976_5359 SRR5690976_5375 SRR5690976_5379 SRR5690976_5455 SRR5690976_5456 SRR5690976_5580 SRR5690976_5604 SRR5690976_5618 SRR5690976_5621 SRR5690976_5632 SRR5690976_5634 SRR5690976_5637 SRR5690976_5639 SRR5690976_5644 SRR5690976_5732 SRR5690976_5733 SRR5690976_5736 SRR5690976_5797 SRR5690976_5928 SRR5690976_5980 SRR5690976_5986 SRR5690976_5989 SRR5690976_5997 SRR5690976_5998 SRR5690976_5999 SRR5690976_6051 SRR5690976_6055 SRR5690976_6089 SRR5690976_6160 SRR5690976_6336 SRR5690976_6401 SRR5690976_6416 SRR5690976_6417 SRR5690976_6437 SRR5690976_6619 SRR5690976_6620 SRR5690976_6648 SRR5690976_6649 SRR5690976_6651 SRR5690976_6661 SRR5690976_6662 SRR5690976_6663 SRR5690976_6665 SRR5690976_6666 SRR5690976_6668 SRR5690976_6736 SRR5690976_6795 SRR5690976_6797 SRR5690976_6841 SRR5690976_6843 SRR5690976_6858 SRR5690976_6860 SRR5690976_6864 SRR5690976_6867 SRR5690976_6870 SRR5690976_6875 SRR5690976_6883 SRR5690976_6904 SRR5690976_7042 SRR5690976_7108 SRR5690976_7129 SRR5690976_7240 SRR5690976_7272 SRR5690976_7274 SRR5690976_7308 SRR5690976_7478 SRR5690976_7498 SRR5690976_7567 SRR5690976_7573 SRR5690976_7575 SRR5690976_7682 SRR5690976_7704 SRR5690976_7720 SRR5690976_7855 SRR5690976_7856 SRR5690976_7857 SRR5690976_7886 SRR5690976_7897 SRR5690976_7947 SRR5690976_7992 SRR5690976_8081 SRR5690976_8210 SRR5690976_8211 SRR5690976_8230 SRR5690976_8275 SRR5690976_8283 SRR5690976_8293 SRR5690976_8320 SRR5690976_8330 SRR5690976_8331 SRR5690976_8360 SRR5690976_8387 SRR5690976_8390 SRR5690976_8557 SRR5690976_8622 SRR5690976_8701 SRR5690976_8835 SRR5690976_8918 SRR5690976_8924 SRR5690976_8928 SRR5690976_8929 SRR5690976_9013 SRR5690976_9085 SRR5690976_9086 SRR5690976_9164 SRR5690976_9364 SRR5690976_9365 SRR5690976_9439 SRR5690976_9460 SRR5690976_9501 SRR5690976_9509 SRR5690976_9558 SRR5690976_9572 SRR5690976_9603 SRR5690976_9605 SRR5690976_9647 SRR5690976_9760 SRR5690976_9805 SRR5690976_9806 SRR5690976_9808 SRR5690976_9828 SRR5690976_9829 SRR5690976_9833 SRR5690976_9838 SRR5690976_9856 SRR5690976_9972 SRR5690976_10047 SRR5690976_10056 SRR5690976_10059 SRR5690976_10061 SRR5690976_10065 SRR5690976_10148 SRR5690976_10170 SRR5690976_10171 SRR5690976_10202 SRR5690976_10205 SRR5690976_10257 SRR5690976_10259 SRR5690977_225 SRR5690977_310 SRR5690977_617 SRR5690977_1147 SRR5690977_1290 SRR5690977_1298 SRR5690977_1452 SRR5690977_1592 SRR5690977_1600 SRR5690977_1768 SRR5690977_1771 SRR5690977_1849 SRR5690977_1936 SRR5690977_1939 SRR5690977_1943 SRR5690977_2082 SRR5690977_2254 SRR5690977_2957 SRR5690977_2960 SRR5690977_2962 SRR5690977_2975 SRR5690977_3205 SRR5690977_3478 SRR5690977_3536 SRR5690977_3539 SRR5690977_3540 SRR5690977_3594 SRR5690977_3806 SRR5690977_3826 SRR5690977_3827 SRR5690977_3892 SRR5690977_3894 SRR5690977_4464 SRR5690977_4467 SRR5690977_4865 SRR5690977_4866 SRR5690977_4941 SRR5690977_4942 SRR5690977_4959 SRR5690977_5072 SRR5690977_5073 SRR5690977_5715 SRR5690977_5717 SRR5690977_5901 SRR5690977_5903 SRR5690977_6166 SRR5690977_6377 SRR5690977_6600 SRR5690977_6616 SRR5690977_6617 SRR5690977_6618 SRR5690977_6619 SRR5690977_6826 SRR5690977_6989 SRR5690977_7212 SRR5690977_7214 SRR5690977_7331 SRR5690977_7459 SRR5690977_7629 SRR5690977_7668 SRR5690977_7670 SRR5690977_7680 SRR5690977_7681 SRR5690977_7801 SRR5690977_7821 SRR5690977_8122 SRR5690977_8380 SRR5690977_8382 SRR5690977_8788 SRR5690977_8918 SRR5690977_8922 SRR5690977_9138 SRR5690977_9307 SRR5690977_9390 SRR5690977_9565 SRR5690977_9657 SRR5690977_9950 SRR5690977_9951 SRR5690977_10024 SRR5690978_30 SRR5690978_77 SRR5690978_78 SRR5690978_81 SRR5690978_82 SRR5690978_155 SRR5690978_157 SRR5690978_206 SRR5690978_384 SRR5690978_405 SRR5690978_406 SRR5690978_488 SRR5690978_635 SRR5690978_636 SRR5690978_650 SRR5690978_757 SRR5690978_759 SRR5690978_760 SRR5690978_787 SRR5690978_1041 SRR5690978_1117 SRR5690978_1509 SRR5690978_1774 SRR5690978_2394 SRR5690978_2395 SRR5690978_2510 SRR5690978_2539 SRR5690978_2557 SRR5690978_2558 SRR5690978_2559 SRR5690978_2855 SRR5690978_2946 SRR5690978_3007 SRR5690978_3154 SRR5690978_3299 SRR5690978_3496 SRR5690978_3497 SRR5690978_3498 SRR5690978_3658 SRR5690978_3800 SRR5690978_3869 SRR5690978_4552 SRR5690978_4622 SRR5690978_4624 SRR5690978_4643 SRR5690978_4646 SRR5690978_4788 SRR5690978_5288 SRR5690978_5291 SRR5690978_5292 SRR5690978_5382 SRR5690978_5384 SRR5690978_6217 SRR5690978_6312 SRR5690978_6313 SRR5690978_6351 SRR5690978_6352 SRR5690978_6354 SRR5690978_6355 SRR5690978_6358 SRR5690978_6359 SRR5690978_6610 SRR5690978_6720 SRR5690978_6735 SRR5690978_6897 SRR5690978_6915 SRR5690978_6921 SRR5690978_7038 SRR5690978_7323 SRR5690978_7413 SRR5690978_7415 SRR5690978_7441 SRR5690978_7452 SRR5690978_7630 SRR5690978_8135 SRR5690978_8137 SRR5690978_8449 SRR5690978_8617 SRR5690978_8641 SRR5690978_8643 SRR5690978_8757 SRR5690978_8800 SRR5690978_8801 SRR5690978_8802 SRR5690978_8819 SRR5690978_8913 SRR5690978_9012 SRR5690978_9184 SRR5690978_9282 SRR5690978_9306 SRR5690978_9307 SRR5690978_9309 SRR5690978_9521 SRR5690978_9789 SRR5690978_9791 SRR5690978_9792 SRR5690978_9943 SRR5690978_9945 SRR5690978_10170 SRR5690979_154 SRR5690979_156 SRR5690979_157 SRR5690979_665 SRR5690979_666 SRR5690979_668 SRR5690979_1251 SRR5690979_1820 SRR5690979_2943 SRR5690979_3055 SRR5690979_3056 SRR5690979_3175 SRR5690979_3176 SRR5690979_3614 SRR5690979_3807 SRR5690979_4265 SRR5690979_4504 SRR5690979_5044 SRR5690979_5045 SRR5690979_5408 SRR5690979_5426 SRR5690979_5427 SRR5690979_5430 SRR5690979_6469 SRR5690979_6964 SRR5690979_8155 SRR5690979_8450 SRR5690979_8496 SRR5690979_8635 SRR5690979_8637 SRR5690979_9300 SRR5690979_9302 SRR5690979_9772 SRR5690979_9774 SRR5690980_149 SRR5690980_150 SRR5690980_198 SRR5690980_652 SRR5690980_656 SRR5690980_1740 SRR5690980_1744 SRR5690980_1987 SRR5690980_1988 SRR5690980_2076 SRR5690980_2480 SRR5690980_3313 SRR5690980_4034 SRR5690980_4342 SRR5690980_4343 SRR5690980_4971 SRR5690980_5079 SRR5690980_6372 SRR5690980_6608 SRR5690980_6609 SRR5690980_6773 SRR5690980_6777 SRR5690980_8015 SRR5690980_8016 SRR5690980_8474 SRR5690980_8478 SRR5690980_8691 SRR5690980_8693 SRR5690980_9257 SRR5690980_9258 SRR5690980_9704 SRR5690980_9971 SRR5690991_1 SRR5690991_177 SRR5690991_228 SRR5690991_229 SRR5690991_249 SRR5690991_280 SRR5690991_282 SRR5690991_305 SRR5690991_339 SRR5690991_340 SRR5690991_342 SRR5690991_380 SRR5690991_384 SRR5690991_385 SRR5690991_589 SRR5690991_737 SRR5690991_738 SRR5690991_739 SRR5690991_859 SRR5690991_860 SRR5690991_952 SRR5690991_953 SRR5690991_1034 SRR5690991_1035 SRR5690991_1138 SRR5690991_1139 SRR5690991_1395 SRR5690991_1451 SRR5690991_1591 SRR5690991_1682 SRR5690991_1683 SRR5690991_1686 SRR5690991_1789 SRR5690991_1790 SRR5690991_1791 SRR5690991_1935 SRR5690991_1936 SRR5690991_1938 SRR5690991_1993 SRR5690991_2529 SRR5690991_2530 SRR5690991_2531 SRR5690991_2571 SRR5690991_2582 SRR5690991_2583 SRR5690991_2621 SRR5690991_2623 SRR5690991_2625 SRR5690991_2782 SRR5690991_2859 SRR5690991_2860 SRR5690991_2919 SRR5690991_2921 SRR5690991_3033 SRR5690991_3084 SRR5690991_3085 SRR5690991_3112 SRR5690991_3168 SRR5690991_3210 SRR5690991_3304 SRR5690991_3527 SRR5690991_3528 SRR5690991_3531 SRR5690991_3602 SRR5690991_3603 SRR5690991_3605 SRR5690991_3707 SRR5690991_3708 SRR5690991_3795 SRR5690991_3970 SRR5690991_4127 SRR5690991_4292 SRR5690991_4559 SRR5690991_4898 SRR5690991_4899 SRR5690991_4902 SRR5690991_4946 SRR5690991_4948 SRR5690991_5183 SRR5690991_5184 SRR5690991_5484 SRR5690991_5514 SRR5690991_5528 SRR5690991_5561 SRR5690991_5562 SRR5690991_5639 SRR5690991_5641 SRR5690991_5691 SRR5690991_5693 SRR5690991_5795 SRR5690991_5813 SRR5690991_5814 SRR5690991_6016 SRR5690991_6074 SRR5690991_6075 SRR5690991_6340 SRR5690991_6341 SRR5690991_6408 SRR5690991_6580 SRR5690991_6581 SRR5690991_6593 SRR5690991_6600 SRR5690991_6647 SRR5690991_6688 SRR5690991_6689 SRR5690991_6729 SRR5690991_6737 SRR5690991_6738 SRR5690991_6884 SRR5690991_6885 SRR5690991_6940 SRR5690991_7061 SRR5690991_7063 SRR5690991_7064 SRR5690991_7159 SRR5690991_7160 SRR5690991_7211 SRR5690991_7212 SRR5690991_7219 SRR5690991_7220 SRR5690991_7319 SRR5690991_7452 SRR5690991_7453 SRR5690991_7604 SRR5690991_7655 SRR5690991_7734 SRR5690991_7850 SRR5690991_7888 SRR5690991_7889 SRR5690991_8072 SRR5690991_8073 SRR5690991_8074 SRR5690991_8081 SRR5690991_8120 SRR5690991_8121 SRR5690991_8122 SRR5690991_8238 SRR5690991_8239 SRR5690991_8240 SRR5690991_8346 SRR5690991_8347 SRR5690991_8438 SRR5690991_8439 SRR5690991_8440 SRR5690991_8866 SRR5690991_8867 SRR5690991_9253 SRR5690991_9254 SRR5690991_9301 SRR5690991_9303 SRR5690991_9464 SRR5690991_9465 SRR5690991_9466 SRR5690991_9469 SRR5690991_9559 SRR5690991_9579 SRR5690991_9583 SRR5690991_9590 SRR5690991_9873 SRR5690991_9874 SRR5690991_9894 SRR5690991_9897 SRR5690991_9954 SRR5690991_10156 SRR5690991_10157 SRR5690991_10211 SRR5690992_159 SRR5690992_238 SRR5690992_239 SRR5690992_319 SRR5690992_364 SRR5690992_431 SRR5690992_432 SRR5690992_502 SRR5690992_584 SRR5690992_648 SRR5690992_649 SRR5690992_750 SRR5690992_778 SRR5690992_780 SRR5690992_794 SRR5690992_850 SRR5690992_852 SRR5690992_865 SRR5690992_977 SRR5690992_1118 SRR5690992_1209 SRR5690992_1210 SRR5690992_1211 SRR5690992_1217 SRR5690992_1334 SRR5690992_1335 SRR5690992_1336 SRR5690992_1337 SRR5690992_1342 SRR5690992_1347 SRR5690992_1349 SRR5690992_1401 SRR5690992_1403 SRR5690992_1542 SRR5690992_1676 SRR5690992_1704 SRR5690992_1706 SRR5690992_1749 SRR5690992_1772 SRR5690992_1777 SRR5690992_1798 SRR5690992_1800 SRR5690992_2016 SRR5690992_2077 SRR5690992_2079 SRR5690992_2083 SRR5690992_2084 SRR5690992_2248 SRR5690992_2249 SRR5690992_2280 SRR5690992_2281 SRR5690992_2316 SRR5690992_2317 SRR5690992_2333 SRR5690992_2335 SRR5690992_2336 SRR5690992_2360 SRR5690992_2460 SRR5690992_2461 SRR5690992_2463 SRR5690992_2492 SRR5690992_2495 SRR5690992_2523 SRR5690992_2526 SRR5690992_2583 SRR5690992_2615 SRR5690992_2697 SRR5690992_2700 SRR5690992_2867 SRR5690992_2881 SRR5690992_2883 SRR5690992_2915 SRR5690992_2950 SRR5690992_2952 SRR5690992_2990 SRR5690992_3078 SRR5690992_3086 SRR5690992_3113 SRR5690992_3142 SRR5690992_3152 SRR5690992_3187 SRR5690992_3373 SRR5690992_3543 SRR5690992_3545 SRR5690992_3676 SRR5690992_3813 SRR5690992_3815 SRR5690992_3826 SRR5690992_3827 SRR5690992_3862 SRR5690992_3863 SRR5690992_3921 SRR5690992_3948 SRR5690992_3949 SRR5690992_3952 SRR5690992_3954 SRR5690992_4184 SRR5690992_4185 SRR5690992_4186 SRR5690992_4252 SRR5690992_4254 SRR5690992_4255 SRR5690992_4295 SRR5690992_4333 SRR5690992_4334 SRR5690992_4336 SRR5690992_4372 SRR5690992_4376 SRR5690992_4622 SRR5690992_4718 SRR5690992_4723 SRR5690992_4788 SRR5690992_4836 SRR5690992_4837 SRR5690992_4842 SRR5690992_4860 SRR5690992_4862 SRR5690992_4894 SRR5690992_4928 SRR5690992_4964 SRR5690992_4966 SRR5690992_4998 SRR5690992_5046 SRR5690992_5059 SRR5690992_5061 SRR5690992_5135 SRR5690992_5175 SRR5690992_5186 SRR5690992_5243 SRR5690992_5254 SRR5690992_5268 SRR5690992_5344 SRR5690992_5414 SRR5690992_5415 SRR5690992_5432 SRR5690992_5433 SRR5690992_5455 SRR5690992_5466 SRR5690992_5474 SRR5690992_5475 SRR5690992_5551 SRR5690992_5709 SRR5690992_5753 SRR5690992_5754 SRR5690992_5817 SRR5690992_5820 SRR5690992_5908 SRR5690992_5909 SRR5690992_6007 SRR5690992_6114 SRR5690992_6132 SRR5690992_6183 SRR5690992_6187 SRR5690992_6197 SRR5690992_6201 SRR5690992_6208 SRR5690992_6209 SRR5690992_6210 SRR5690992_6214 SRR5690992_6215 SRR5690992_6343 SRR5690992_6370 SRR5690992_6595 SRR5690992_6596 SRR5690992_6629 SRR5690992_6631 SRR5690992_6698 SRR5690992_6834 SRR5690992_6940 SRR5690992_6949 SRR5690992_6952 SRR5690992_6955 SRR5690992_6968 SRR5690992_6971 SRR5690992_6973 SRR5690992_7016 SRR5690992_7017 SRR5690992_7023 SRR5690992_7036 SRR5690992_7039 SRR5690992_7040 SRR5690992_7058 SRR5690992_7061 SRR5690992_7062 SRR5690992_7126 SRR5690992_7236 SRR5690992_7237 SRR5690992_7238 SRR5690992_7351 SRR5690992_7578 SRR5690992_7838 SRR5690992_7878 SRR5690992_8008 SRR5690992_8010 SRR5690992_8164 SRR5690992_8185 SRR5690992_8186 SRR5690992_8187 SRR5690992_8226 SRR5690992_8312 SRR5690992_8322 SRR5690992_8327 SRR5690992_8329 SRR5690992_8498 SRR5690992_8511 SRR5690992_8513 SRR5690992_8539 SRR5690992_8541 SRR5690992_8565 SRR5690992_8566 SRR5690992_8567 SRR5690992_8590 SRR5690992_8611 SRR5690992_8697 SRR5690992_8772 SRR5690992_8779 SRR5690992_8795 SRR5690992_8798 SRR5690992_9025 SRR5690992_9039 SRR5690992_9183 SRR5690992_9198 SRR5690992_9334 SRR5690992_9523 SRR5690992_9524 SRR5690992_9580 SRR5690992_9581 SRR5690992_9836 SRR5690992_9854 SRR5690992_9856 SRR5690992_9877 SRR5690992_9893 SRR5690992_9927 SRR5690992_9943 SRR5690992_9944 SRR5690992_9945 SRR5690992_9957 SRR5690992_9959 SRR5690992_9970 SRR5690992_9972 SRR5690992_9989 SRR5690992_9990 SRR5690992_10013 SRR5690992_10019 SRR5690992_10025 SRR5690992_10026 SRR5690992_10028 SRR5690992_10048 SRR5690992_10058 SRR5690992_10059 SRR5690992_10275 SRR5690993_4952 SRR5690995_22 SRR5690995_32 SRR5690995_41 SRR5690995_72 SRR5690995_76 SRR5690995_77 SRR5690995_92 SRR5690995_94 SRR5690995_125 SRR5690995_126 SRR5690995_127 SRR5690995_128 SRR5690995_130 SRR5690995_132 SRR5690995_133 SRR5690995_144 SRR5690995_145 SRR5690995_161 SRR5690995_172 SRR5690995_173 SRR5690995_175 SRR5690995_177 SRR5690995_214 SRR5690995_215 SRR5690995_216 SRR5690995_227 SRR5690995_261 SRR5690995_262 SRR5690995_276 SRR5690995_328 SRR5690995_329 SRR5690995_333 SRR5690995_334 SRR5690995_349 SRR5690995_351 SRR5690995_380 SRR5690995_381 SRR5690995_388 SRR5690995_392 SRR5690995_393 SRR5690995_401 SRR5690995_402 SRR5690995_404 SRR5690995_410 SRR5690995_412 SRR5690995_495 SRR5690995_496 SRR5690995_503 SRR5690995_505 SRR5690995_509 SRR5690995_510 SRR5690995_584 SRR5690995_588 SRR5690995_589 SRR5690995_598 SRR5690995_601 SRR5690995_652 SRR5690995_659 SRR5690995_667 SRR5690995_668 SRR5690995_684 SRR5690995_685 SRR5690995_734 SRR5690995_755 SRR5690995_756 SRR5690995_759 SRR5690995_768 SRR5690995_769 SRR5690995_770 SRR5690995_821 SRR5690995_822 SRR5690995_842 SRR5690995_850 SRR5690995_852 SRR5690995_890 SRR5690995_894 SRR5690995_895 SRR5690995_896 SRR5690995_903 SRR5690995_904 SRR5690995_912 SRR5690995_913 SRR5690995_944 SRR5690995_945 SRR5690995_980 SRR5690995_983 SRR5690995_992 SRR5690995_993 SRR5690995_994 SRR5690995_1057 SRR5690995_1090 SRR5690995_1236 SRR5690995_1241 SRR5690995_1242 SRR5690995_1244 SRR5690995_1306 SRR5690995_1307 SRR5690995_1308 SRR5690995_1374 SRR5690995_1375 SRR5690995_1447 SRR5690995_1448 SRR5690995_1530 SRR5690995_1533 SRR5690995_1738 SRR5690995_1740 SRR5690995_1765 SRR5690995_1829 SRR5690995_1831 SRR5690995_1882 SRR5690995_1887 SRR5690995_1889 SRR5690995_1899 SRR5690995_1900 SRR5690995_1901 SRR5690995_1908 SRR5690995_1945 SRR5690995_1968 SRR5690995_1971 SRR5690995_1973 SRR5690995_2002 SRR5690995_2005 SRR5690995_2011 SRR5690995_2012 SRR5690995_2069 SRR5690995_2070 SRR5690995_2071 SRR5690995_2074 SRR5690995_2075 SRR5690995_2076 SRR5690995_2081 SRR5690995_2094 SRR5690995_2115 SRR5690995_2116 SRR5690995_2117 SRR5690995_2195 SRR5690995_2252 SRR5690995_2253 SRR5690995_2254 SRR5690995_2291 SRR5690995_2292 SRR5690995_2305 SRR5690995_2306 SRR5690995_2308 SRR5690995_2312 SRR5690995_2320 SRR5690995_2367 SRR5690995_2369 SRR5690995_2370 SRR5690995_2371 SRR5690995_2384 SRR5690995_2401 SRR5690995_2425 SRR5690995_2434 SRR5690995_2459 SRR5690995_2462 SRR5690995_2463 SRR5690995_2464 SRR5690995_2465 SRR5690995_2466 SRR5690995_2473 SRR5690995_2474 SRR5690995_2532 SRR5690995_2622 SRR5690995_2623 SRR5690995_2653 SRR5690995_2654 SRR5690995_2656 SRR5690995_2657 SRR5690995_2701 SRR5690995_2702 SRR5690995_2728 SRR5690995_2750 SRR5690995_2751 SRR5690995_2760 SRR5690995_2813 SRR5690995_2843 SRR5690995_2844 SRR5690995_2906 SRR5690995_2908 SRR5690995_2922 SRR5690995_2923 SRR5690995_2925 SRR5690995_2926 SRR5690995_2938 SRR5690995_2964 SRR5690995_2967 SRR5690995_2968 SRR5690995_2969 SRR5690995_2971 SRR5690995_2972 SRR5690995_2973 SRR5690995_2988 SRR5690995_2990 SRR5690995_3002 SRR5690995_3003 SRR5690995_3004 SRR5690995_3031 SRR5690995_3032 SRR5690995_3062 SRR5690995_3086 SRR5690995_3088 SRR5690995_3089 SRR5690995_3092 SRR5690995_3095 SRR5690995_3127 SRR5690995_3144 SRR5690995_3169 SRR5690995_3170 SRR5690995_3171 SRR5690995_3192 SRR5690995_3193 SRR5690995_3238 SRR5690995_3239 SRR5690995_3240 SRR5690995_3241 SRR5690995_3243 SRR5690995_3276 SRR5690995_3277 SRR5690995_3287 SRR5690995_3288 SRR5690995_3289 SRR5690995_3297 SRR5690995_3298 SRR5690995_3359 SRR5690995_3361 SRR5690995_3364 SRR5690995_3390 SRR5690995_3391 SRR5690995_3418 SRR5690995_3425 SRR5690995_3449 SRR5690995_3451 SRR5690995_3457 SRR5690995_3458 SRR5690995_3476 SRR5690995_3480 SRR5690995_3481 SRR5690995_3487 SRR5690995_3488 SRR5690995_3494 SRR5690995_3501 SRR5690995_3533 SRR5690995_3535 SRR5690995_3543 SRR5690995_3545 SRR5690995_3557 SRR5690995_3588 SRR5690995_3593 SRR5690995_3594 SRR5690995_3596 SRR5690995_3611 SRR5690995_3612 SRR5690995_3616 SRR5690995_3617 SRR5690995_3618 SRR5690995_3624 SRR5690995_3633 SRR5690995_3786 SRR5690995_3787 SRR5690995_3788 SRR5690995_3794 SRR5690995_3824 SRR5690995_3862 SRR5690995_3867 SRR5690995_3889 SRR5690995_3933 SRR5690995_3960 SRR5690995_3964 SRR5690995_3965 SRR5690995_3993 SRR5690995_3994 SRR5690995_4022 SRR5690995_4023 SRR5690995_4024 SRR5690995_4025 SRR5690995_4029 SRR5690995_4030 SRR5690995_4051 SRR5690995_4096 SRR5690995_4097 SRR5690995_4128 SRR5690995_4130 SRR5690995_4145 SRR5690995_4146 SRR5690995_4151 SRR5690995_4157 SRR5690995_4186 SRR5690995_4187 SRR5690995_4188 SRR5690995_4224 SRR5690995_4228 SRR5690995_4230 SRR5690995_4231 SRR5690995_4232 SRR5690995_4233 SRR5690995_4246 SRR5690995_4293 SRR5690995_4294 SRR5690995_4322 SRR5690995_4331 SRR5690995_4332 SRR5690995_4334 SRR5690995_4345 SRR5690995_4346 SRR5690995_4355 SRR5690995_4375 SRR5690995_4410 SRR5690995_4425 SRR5690995_4426 SRR5690995_4428 SRR5690995_4431 SRR5690995_4432 SRR5690995_4441 SRR5690995_4447 SRR5690995_4449 SRR5690995_4458 SRR5690995_4485 SRR5690995_4514 SRR5690995_4515 SRR5690995_4527 SRR5690995_4573 SRR5690995_4574 SRR5690995_4576 SRR5690995_4594 SRR5690995_4612 SRR5690995_4613 SRR5690995_4631 SRR5690995_4656 SRR5690995_4658 SRR5690995_4691 SRR5690995_4715 SRR5690995_4718 SRR5690995_4759 SRR5690995_4760 SRR5690995_4771 SRR5690995_4797 SRR5690995_4805 SRR5690995_4806 SRR5690995_4807 SRR5690995_4901 SRR5690995_4902 SRR5690995_4904 SRR5690995_4905 SRR5690995_4968 SRR5690995_4969 SRR5690995_4982 SRR5690995_5023 SRR5690995_5026 SRR5690995_5095 SRR5690995_5125 SRR5690995_5126 SRR5690995_5131 SRR5690995_5132 SRR5690995_5138 SRR5690995_5139 SRR5690995_5140 SRR5690995_5180 SRR5690995_5184 SRR5690995_5205 SRR5690995_5256 SRR5690995_5261 SRR5690995_5270 SRR5690995_5284 SRR5690995_5293 SRR5690995_5294 SRR5690995_5298 SRR5690995_5302 SRR5690995_5303 SRR5690995_5310 SRR5690995_5355 SRR5690995_5360 SRR5690995_5361 SRR5690995_5364 SRR5690995_5365 SRR5690995_5439 SRR5690995_5440 SRR5690995_5441 SRR5690995_5448 SRR5690995_5459 SRR5690995_5460 SRR5690995_5461 SRR5690995_5463 SRR5690995_5533 SRR5690995_5560 SRR5690995_5562 SRR5690995_5604 SRR5690995_5644 SRR5690995_5655 SRR5690995_5681 SRR5690995_5682 SRR5690995_5700 SRR5690995_5709 SRR5690995_5711 SRR5690995_5735 SRR5690995_5736 SRR5690995_5819 SRR5690995_5820 SRR5690995_5825 SRR5690995_5827 SRR5690995_5828 SRR5690995_5869 SRR5690995_5913 SRR5690995_5914 SRR5690995_5944 SRR5690995_5958 SRR5690995_5959 SRR5690995_5964 SRR5690995_6020 SRR5690995_6021 SRR5690995_6023 SRR5690995_6029 SRR5690995_6047 SRR5690995_6049 SRR5690995_6059 SRR5690995_6062 SRR5690995_6145 SRR5690995_6148 SRR5690995_6167 SRR5690995_6168 SRR5690995_6169 SRR5690995_6171 SRR5690995_6182 SRR5690995_6196 SRR5690995_6200 SRR5690995_6201 SRR5690995_6202 SRR5690995_6210 SRR5690995_6211 SRR5690995_6212 SRR5690995_6213 SRR5690995_6237 SRR5690995_6238 SRR5690995_6276 SRR5690995_6308 SRR5690995_6356 SRR5690995_6359 SRR5690995_6401 SRR5690995_6420 SRR5690995_6421 SRR5690995_6422 SRR5690995_6444 SRR5690995_6465 SRR5690995_6488 SRR5690995_6524 SRR5690995_6526 SRR5690995_6592 SRR5690995_6593 SRR5690995_6607 SRR5690995_6620 SRR5690995_6622 SRR5690995_6623 SRR5690995_6630 SRR5690995_6631 SRR5690995_6635 SRR5690995_6761 SRR5690995_6764 SRR5690995_6776 SRR5690995_6777 SRR5690995_6780 SRR5690995_6785 SRR5690995_6786 SRR5690995_6787 SRR5690995_6788 SRR5690995_6789 SRR5690995_6790 SRR5690995_6902 SRR5690995_6905 SRR5690995_6906 SRR5690995_6920 SRR5690995_6921 SRR5690995_6922 SRR5690995_6923 SRR5690995_6971 SRR5690995_6994 SRR5690995_7021 SRR5690995_7027 SRR5690995_7028 SRR5690995_7030 SRR5690995_7055 SRR5690995_7056 SRR5690995_7100 SRR5690995_7101 SRR5690995_7129 SRR5690995_7130 SRR5690995_7131 SRR5690995_7150 SRR5690995_7180 SRR5690995_7182 SRR5690995_7183 SRR5690995_7215 SRR5690995_7216 SRR5690995_7221 SRR5690995_7222 SRR5690995_7257 SRR5690995_7258 SRR5690995_7271 SRR5690995_7273 SRR5690995_7278 SRR5690995_7282 SRR5690995_7307 SRR5690995_7330 SRR5690995_7331 SRR5690995_7332 SRR5690995_7333 SRR5690995_7337 SRR5690995_7339 SRR5690995_7340 SRR5690995_7419 SRR5690995_7421 SRR5690995_7434 SRR5690995_7435 SRR5690995_7510 SRR5690995_7511 SRR5690995_7541 SRR5690995_7542 SRR5690995_7560 SRR5690995_7561 SRR5690995_7566 SRR5690995_7568 SRR5690995_7569 SRR5690995_7576 SRR5690995_7577 SRR5690995_7598 SRR5690995_7636 SRR5690995_7644 SRR5690995_7648 SRR5690995_7676 SRR5690995_7727 SRR5690995_7728 SRR5690995_7729 SRR5690995_7740 SRR5690995_7741 SRR5690995_7758 SRR5690995_7805 SRR5690995_7813 SRR5690995_7829 SRR5690995_7831 SRR5690995_7839 SRR5690995_7841 SRR5690995_7842 SRR5690995_7850 SRR5690995_7851 SRR5690995_7852 SRR5690995_7891 SRR5690995_7893 SRR5690995_7895 SRR5690995_7898 SRR5690995_7922 SRR5690995_7923 SRR5690995_7925 SRR5690995_7943 SRR5690995_7945 SRR5690995_7951 SRR5690995_7952 SRR5690995_8004 SRR5690995_8005 SRR5690995_8024 SRR5690995_8025 SRR5690995_8026 SRR5690995_8087 SRR5690995_8090 SRR5690995_8109 SRR5690995_8155 SRR5690995_8171 SRR5690995_8174 SRR5690995_8177 SRR5690995_8182 SRR5690995_8192 SRR5690995_8203 SRR5690995_8209 SRR5690995_8215 SRR5690995_8216 SRR5690995_8244 SRR5690995_8269 SRR5690995_8293 SRR5690995_8298 SRR5690995_8308 SRR5690995_8309 SRR5690995_8310 SRR5690995_8331 SRR5690995_8388 SRR5690995_8405 SRR5690995_8453 SRR5690995_8454 SRR5690995_8458 SRR5690995_8459 SRR5690995_8480 SRR5690995_8497 SRR5690995_8498 SRR5690995_8500 SRR5690995_8501 SRR5690995_8510 SRR5690995_8537 SRR5690995_8538 SRR5690995_8553 SRR5690995_8554 SRR5690995_8574 SRR5690995_8578 SRR5690995_8579 SRR5690995_8582 SRR5690995_8635 SRR5690995_8660 SRR5690995_8661 SRR5690995_8674 SRR5690995_8675 SRR5690995_8684 SRR5690995_8685 SRR5690995_8700 SRR5690995_8705 SRR5690995_8825 SRR5690995_8838 SRR5690995_8839 SRR5690995_8840 SRR5690995_8948 SRR5690995_8995 SRR5690995_9001 SRR5690995_9046 SRR5690995_9051 SRR5690995_9052 SRR5690995_9075 SRR5690995_9125 SRR5690995_9147 SRR5690995_9149 SRR5690995_9242 SRR5690995_9258 SRR5690995_9259 SRR5690995_9295 SRR5690995_9296 SRR5690995_9298 SRR5690995_9299 SRR5690995_9342 SRR5690995_9478 SRR5690995_9481 SRR5690995_9492 SRR5690995_9493 SRR5690995_9537 SRR5690995_9583 SRR5690995_9585 SRR5690995_9617 SRR5690995_9663 SRR5690995_9682 SRR5690995_9684 SRR5690995_9692 SRR5690995_9705 SRR5690995_9719 SRR5690995_9721 SRR5690995_9737 SRR5690995_9739 SRR5690995_9766 SRR5690995_9785 SRR5690995_9790 SRR5690995_9840 SRR5690995_9841 SRR5690995_9845 SRR5690995_9869 SRR5690995_9870 SRR5690995_9901 SRR5690995_9916 SRR5690995_9917 SRR5690995_9938 SRR5690995_9939 SRR5690995_9995 SRR5690995_9996 SRR5690995_10006 SRR5690995_10039 SRR5690995_10041 SRR5690995_10160 SRR5690995_10181 SRR5690995_10183 SRR5690995_10194 SRR5690995_10202 SRR5690995_10203 SRR5690995_10206 SRR5690995_10209 SRR5690995_10210 SRR5690995_10220 SRR5690995_10259 SRR5690995_10298 SRR5690995_10325 SRR5690995_10347 SRR5690995_10349 SRR5690995_10350 SRR5690995_10351 SRR5690995_10383 SRR5690995_10385 SRR5690995_10391 SRR5690995_10398 SRR5690995_10399 SRR5690995_10453 SRR5690995_10461 SRR5690995_10463 SRR5690995_10467 SRR5690995_10468 SRR5690995_10469 SRR5690996_660 SRR5690996_662 SRR5690996_1102 SRR5690996_1263 SRR5690996_1479 SRR5690996_1480 SRR5690996_1582 SRR5690996_1640 SRR5690996_1641 SRR5690996_1927 SRR5690996_1929 SRR5690996_2150 SRR5690996_2237 SRR5690996_2459 SRR5690996_2593 SRR5690996_2741 SRR5690996_2742 SRR5690996_2810 SRR5690996_2812 SRR5690996_2973 SRR5690996_2974 SRR5690996_2976 SRR5690996_3025 SRR5690996_3027 SRR5690996_3453 SRR5690996_3454 SRR5690996_3455 SRR5690996_3513 SRR5690996_3565 SRR5690996_3942 SRR5690996_3943 SRR5690996_3944 SRR5690996_4677 SRR5690996_4678 SRR5690996_5297 SRR5690996_5333 SRR5690996_5334 SRR5690996_5625 SRR5690996_5634 SRR5690996_5981 SRR5690996_5982 SRR5690996_5985 SRR5690996_6075 SRR5690996_6381 SRR5690996_6382 SRR5690996_6665 SRR5690996_6976 SRR5690996_6997 SRR5690996_6998 SRR5690996_7054 SRR5690996_7056 SRR5690996_7448 SRR5690996_7759 SRR5690996_7760 SRR5690996_7761 SRR5690996_8419 SRR5690996_8422 SRR5690996_8762 SRR5690996_8763 SRR5690996_8859 SRR5690996_9000 SRR5690996_9001 SRR5690996_9046 SRR5690996_9073 SRR5690996_9390 SRR5690996_9655 SRR5690996_9656 SRR5690996_9657 SRR5690996_9745 SRR5690996_9793 SRR5690996_9795 SRR5690996_10252 SRR5690996_10253 SRR5690997_1362 SRR5690997_2039 SRR5690997_2355 SRR5690997_5010 SRR5690997_8397 SRR5690997_9200 SRR5690997_10233 SRR5690998_12 SRR5690998_13 SRR5690998_93 SRR5690998_94 SRR5690998_96 SRR5690998_97 SRR5690998_98 SRR5690998_133 SRR5690998_134 SRR5690998_241 SRR5690998_242 SRR5690998_243 SRR5690998_296 SRR5690998_297 SRR5690998_343 SRR5690998_344 SRR5690998_345 SRR5690998_353 SRR5690998_354 SRR5690998_356 SRR5690998_459 SRR5690998_460 SRR5690998_500 SRR5690998_513 SRR5690998_625 SRR5690998_674 SRR5690998_675 SRR5690998_758 SRR5690998_759 SRR5690998_809 SRR5690998_822 SRR5690998_823 SRR5690998_825 SRR5690998_890 SRR5690998_897 SRR5690998_899 SRR5690998_953 SRR5690998_955 SRR5690998_1044 SRR5690998_1079 SRR5690998_1108 SRR5690998_1150 SRR5690998_1227 SRR5690998_1228 SRR5690998_1241 SRR5690998_1254 SRR5690998_1344 SRR5690998_1437 SRR5690998_1439 SRR5690998_1594 SRR5690998_1609 SRR5690998_1610 SRR5690998_1630 SRR5690998_1633 SRR5690998_1661 SRR5690998_1665 SRR5690998_1711 SRR5690998_1748 SRR5690998_1832 SRR5690998_1897 SRR5690998_1921 SRR5690998_1922 SRR5690998_1961 SRR5690998_1989 SRR5690998_1990 SRR5690998_2140 SRR5690998_2141 SRR5690998_2232 SRR5690998_2246 SRR5690998_2247 SRR5690998_2248 SRR5690998_2262 SRR5690998_2266 SRR5690998_2356 SRR5690998_2357 SRR5690998_2371 SRR5690998_2372 SRR5690998_2465 SRR5690998_2466 SRR5690998_2467 SRR5690998_2514 SRR5690998_2515 SRR5690998_2531 SRR5690998_2533 SRR5690998_2561 SRR5690998_2605 SRR5690998_2621 SRR5690998_2622 SRR5690998_2623 SRR5690998_2631 SRR5690998_2632 SRR5690998_2633 SRR5690998_2742 SRR5690998_2765 SRR5690998_2817 SRR5690998_2863 SRR5690998_2876 SRR5690998_2877 SRR5690998_2878 SRR5690998_2971 SRR5690998_2972 SRR5690998_3045 SRR5690998_3047 SRR5690998_3067 SRR5690998_3068 SRR5690998_3202 SRR5690998_3203 SRR5690998_3211 SRR5690998_3212 SRR5690998_3435 SRR5690998_3436 SRR5690998_3645 SRR5690998_3669 SRR5690998_3670 SRR5690998_3678 SRR5690998_3737 SRR5690998_3758 SRR5690998_3759 SRR5690998_3867 SRR5690998_3868 SRR5690998_3878 SRR5690998_3880 SRR5690998_3904 SRR5690998_3926 SRR5690998_3945 SRR5690998_3946 SRR5690998_3982 SRR5690998_4017 SRR5690998_4020 SRR5690998_4021 SRR5690998_4024 SRR5690998_4046 SRR5690998_4047 SRR5690998_4065 SRR5690998_4066 SRR5690998_4067 SRR5690998_4119 SRR5690998_4166 SRR5690998_4169 SRR5690998_4217 SRR5690998_4276 SRR5690998_4278 SRR5690998_4300 SRR5690998_4302 SRR5690998_4410 SRR5690998_4533 SRR5690998_4650 SRR5690998_4651 SRR5690998_4663 SRR5690998_4679 SRR5690998_4680 SRR5690998_4734 SRR5690998_4786 SRR5690998_4787 SRR5690998_4800 SRR5690998_4801 SRR5690998_4811 SRR5690998_4845 SRR5690998_4959 SRR5690998_4960 SRR5690998_4961 SRR5690998_4962 SRR5690998_4995 SRR5690998_4997 SRR5690998_5291 SRR5690998_5296 SRR5690998_5298 SRR5690998_5334 SRR5690998_5435 SRR5690998_5534 SRR5690998_5702 SRR5690998_5703 SRR5690998_5717 SRR5690998_5719 SRR5690998_5738 SRR5690998_5757 SRR5690998_5782 SRR5690998_5834 SRR5690998_5911 SRR5690998_5957 SRR5690998_5973 SRR5690998_5974 SRR5690998_6137 SRR5690998_6138 SRR5690998_6160 SRR5690998_6161 SRR5690998_6201 SRR5690998_6205 SRR5690998_6223 SRR5690998_6282 SRR5690998_6350 SRR5690998_6351 SRR5690998_6360 SRR5690998_6364 SRR5690998_6501 SRR5690998_6589 SRR5690998_6593 SRR5690998_6702 SRR5690998_6761 SRR5690998_6769 SRR5690998_6886 SRR5690998_6887 SRR5690998_7065 SRR5690998_7066 SRR5690998_7094 SRR5690998_7095 SRR5690998_7205 SRR5690998_7206 SRR5690998_7273 SRR5690998_7354 SRR5690998_7355 SRR5690998_7595 SRR5690998_7596 SRR5690998_7597 SRR5690998_7600 SRR5690998_7694 SRR5690998_7732 SRR5690998_7733 SRR5690998_7829 SRR5690998_7830 SRR5690998_7831 SRR5690998_7840 SRR5690998_7841 SRR5690998_7990 SRR5690998_8045 SRR5690998_8222 SRR5690998_8223 SRR5690998_8253 SRR5690998_8254 SRR5690998_8389 SRR5690998_8403 SRR5690998_8404 SRR5690998_8405 SRR5690998_8406 SRR5690998_8510 SRR5690998_8546 SRR5690998_8547 SRR5690998_8548 SRR5690998_8549 SRR5690998_8628 SRR5690998_8709 SRR5690998_8715 SRR5690998_8758 SRR5690998_8778 SRR5690998_8779 SRR5690998_8839 SRR5690998_8852 SRR5690998_8853 SRR5690998_8854 SRR5690998_8951 SRR5690998_9005 SRR5690998_9007 SRR5690998_9031 SRR5690998_9052 SRR5690998_9139 SRR5690998_9141 SRR5690998_9206 SRR5690998_9210 SRR5690998_9219 SRR5690998_9220 SRR5690998_9301 SRR5690998_9302 SRR5690998_9303 SRR5690998_9440 SRR5690998_9441 SRR5690998_9442 SRR5690998_9523 SRR5690998_9529 SRR5690998_9530 SRR5690998_9531 SRR5690998_9634 SRR5690998_9734 SRR5690998_9735 SRR5690998_9736 SRR5690998_9737 SRR5690998_9817 SRR5690998_9819 SRR5690998_9981 SRR5690998_9982 SRR5690998_9994 SRR5690998_9995 SRR5690998_10004 SRR5690998_10005 SRR5690998_10007 SRR5690998_10029 SRR5690998_10147 SRR5690998_10150 SRR5690998_10195 SRR5690999_3 SRR5690999_19 SRR5690999_21 SRR5690999_23 SRR5690999_49 SRR5690999_50 SRR5690999_52 SRR5690999_53 SRR5690999_54 SRR5690999_81 SRR5690999_99 SRR5690999_101 SRR5690999_102 SRR5690999_133 SRR5690999_134 SRR5690999_160 SRR5690999_211 SRR5690999_220 SRR5690999_221 SRR5690999_222 SRR5690999_253 SRR5690999_268 SRR5690999_280 SRR5690999_281 SRR5690999_282 SRR5690999_283 SRR5690999_284 SRR5690999_300 SRR5690999_342 SRR5690999_343 SRR5690999_344 SRR5690999_345 SRR5690999_346 SRR5690999_347 SRR5690999_348 SRR5690999_423 SRR5690999_425 SRR5690999_436 SRR5690999_437 SRR5690999_438 SRR5690999_439 SRR5690999_474 SRR5690999_476 SRR5690999_486 SRR5690999_487 SRR5690999_488 SRR5690999_580 SRR5690999_581 SRR5690999_582 SRR5690999_583 SRR5690999_584 SRR5690999_690 SRR5690999_693 SRR5690999_694 SRR5690999_695 SRR5690999_816 SRR5690999_817 SRR5690999_825 SRR5690999_826 SRR5690999_843 SRR5690999_846 SRR5690999_923 SRR5690999_1025 SRR5690999_1104 SRR5690999_1105 SRR5690999_1186 SRR5690999_1187 SRR5690999_1188 SRR5690999_1252 SRR5690999_1258 SRR5690999_1282 SRR5690999_1284 SRR5690999_1285 SRR5690999_1286 SRR5690999_1343 SRR5690999_1358 SRR5690999_1359 SRR5690999_1366 SRR5690999_1367 SRR5690999_1370 SRR5690999_1407 SRR5690999_1481 SRR5690999_1483 SRR5690999_1555 SRR5690999_1586 SRR5690999_1587 SRR5690999_1701 SRR5690999_1741 SRR5690999_1755 SRR5690999_1768 SRR5690999_1769 SRR5690999_1822 SRR5690999_1825 SRR5690999_1828 SRR5690999_1856 SRR5690999_1952 SRR5690999_1953 SRR5690999_1954 SRR5690999_1965 SRR5690999_1966 SRR5690999_1971 SRR5690999_1972 SRR5690999_1978 SRR5690999_2001 SRR5690999_2034 SRR5690999_2040 SRR5690999_2041 SRR5690999_2083 SRR5690999_2086 SRR5690999_2120 SRR5690999_2150 SRR5690999_2360 SRR5690999_2426 SRR5690999_2450 SRR5690999_2472 SRR5690999_2483 SRR5690999_2485 SRR5690999_2512 SRR5690999_2513 SRR5690999_2537 SRR5690999_2542 SRR5690999_2589 SRR5690999_2593 SRR5690999_2607 SRR5690999_2638 SRR5690999_2657 SRR5690999_2669 SRR5690999_2670 SRR5690999_2673 SRR5690999_2680 SRR5690999_2704 SRR5690999_2705 SRR5690999_2706 SRR5690999_2707 SRR5690999_2708 SRR5690999_2760 SRR5690999_2770 SRR5690999_2778 SRR5690999_2833 SRR5690999_2865 SRR5690999_2866 SRR5690999_2919 SRR5690999_2920 SRR5690999_2926 SRR5690999_3041 SRR5690999_3042 SRR5690999_3053 SRR5690999_3128 SRR5690999_3151 SRR5690999_3152 SRR5690999_3172 SRR5690999_3274 SRR5690999_3280 SRR5690999_3282 SRR5690999_3305 SRR5690999_3306 SRR5690999_3467 SRR5690999_3552 SRR5690999_3553 SRR5690999_3583 SRR5690999_3584 SRR5690999_3613 SRR5690999_3614 SRR5690999_3616 SRR5690999_3667 SRR5690999_3668 SRR5690999_3674 SRR5690999_3675 SRR5690999_3676 SRR5690999_3682 SRR5690999_3683 SRR5690999_3727 SRR5690999_3728 SRR5690999_3762 SRR5690999_3783 SRR5690999_3784 SRR5690999_3785 SRR5690999_3787 SRR5690999_3788 SRR5690999_3789 SRR5690999_3790 SRR5690999_3794 SRR5690999_3795 SRR5690999_3812 SRR5690999_3826 SRR5690999_3861 SRR5690999_3863 SRR5690999_3882 SRR5690999_3907 SRR5690999_3918 SRR5690999_3919 SRR5690999_4023 SRR5690999_4036 SRR5690999_4038 SRR5690999_4039 SRR5690999_4098 SRR5690999_4124 SRR5690999_4125 SRR5690999_4126 SRR5690999_4178 SRR5690999_4179 SRR5690999_4197 SRR5690999_4198 SRR5690999_4327 SRR5690999_4334 SRR5690999_4414 SRR5690999_4430 SRR5690999_4431 SRR5690999_4440 SRR5690999_4457 SRR5690999_4464 SRR5690999_4491 SRR5690999_4524 SRR5690999_4530 SRR5690999_4532 SRR5690999_4540 SRR5690999_4541 SRR5690999_4554 SRR5690999_4556 SRR5690999_4595 SRR5690999_4596 SRR5690999_4626 SRR5690999_4637 SRR5690999_4639 SRR5690999_4646 SRR5690999_4731 SRR5690999_4732 SRR5690999_4738 SRR5690999_4739 SRR5690999_4772 SRR5690999_4836 SRR5690999_4885 SRR5690999_4907 SRR5690999_4939 SRR5690999_4979 SRR5690999_4980 SRR5690999_4981 SRR5690999_5005 SRR5690999_5006 SRR5690999_5055 SRR5690999_5169 SRR5690999_5182 SRR5690999_5183 SRR5690999_5193 SRR5690999_5194 SRR5690999_5214 SRR5690999_5215 SRR5690999_5216 SRR5690999_5229 SRR5690999_5265 SRR5690999_5268 SRR5690999_5270 SRR5690999_5278 SRR5690999_5279 SRR5690999_5303 SRR5690999_5374 SRR5690999_5376 SRR5690999_5378 SRR5690999_5399 SRR5690999_5400 SRR5690999_5417 SRR5690999_5418 SRR5690999_5448 SRR5690999_5449 SRR5690999_5450 SRR5690999_5473 SRR5690999_5474 SRR5690999_5479 SRR5690999_5480 SRR5690999_5591 SRR5690999_5592 SRR5690999_5593 SRR5690999_5594 SRR5690999_5595 SRR5690999_5629 SRR5690999_5630 SRR5690999_5632 SRR5690999_5700 SRR5690999_5737 SRR5690999_5740 SRR5690999_5773 SRR5690999_5774 SRR5690999_5832 SRR5690999_5955 SRR5690999_6010 SRR5690999_6011 SRR5690999_6064 SRR5690999_6067 SRR5690999_6131 SRR5690999_6132 SRR5690999_6133 SRR5690999_6142 SRR5690999_6143 SRR5690999_6211 SRR5690999_6215 SRR5690999_6222 SRR5690999_6245 SRR5690999_6266 SRR5690999_6273 SRR5690999_6300 SRR5690999_6301 SRR5690999_6308 SRR5690999_6357 SRR5690999_6358 SRR5690999_6360 SRR5690999_6410 SRR5690999_6438 SRR5690999_6439 SRR5690999_6442 SRR5690999_6513 SRR5690999_6514 SRR5690999_6555 SRR5690999_6557 SRR5690999_6558 SRR5690999_6577 SRR5690999_6603 SRR5690999_6605 SRR5690999_6634 SRR5690999_6772 SRR5690999_6774 SRR5690999_6779 SRR5690999_6800 SRR5690999_6815 SRR5690999_6816 SRR5690999_6864 SRR5690999_6880 SRR5690999_6977 SRR5690999_6978 SRR5690999_7045 SRR5690999_7047 SRR5690999_7129 SRR5690999_7130 SRR5690999_7171 SRR5690999_7173 SRR5690999_7198 SRR5690999_7201 SRR5690999_7252 SRR5690999_7253 SRR5690999_7263 SRR5690999_7264 SRR5690999_7345 SRR5690999_7348 SRR5690999_7357 SRR5690999_7361 SRR5690999_7582 SRR5690999_7620 SRR5690999_7621 SRR5690999_7623 SRR5690999_7645 SRR5690999_7663 SRR5690999_7665 SRR5690999_7666 SRR5690999_7669 SRR5690999_7670 SRR5690999_7671 SRR5690999_7725 SRR5690999_7887 SRR5690999_7930 SRR5690999_7931 SRR5690999_7950 SRR5690999_7951 SRR5690999_7964 SRR5690999_7993 SRR5690999_8089 SRR5690999_8147 SRR5690999_8158 SRR5690999_8183 SRR5690999_8184 SRR5690999_8185 SRR5690999_8195 SRR5690999_8196 SRR5690999_8197 SRR5690999_8217 SRR5690999_8218 SRR5690999_8233 SRR5690999_8234 SRR5690999_8302 SRR5690999_8345 SRR5690999_8356 SRR5690999_8372 SRR5690999_8433 SRR5690999_8468 SRR5690999_8469 SRR5690999_8477 SRR5690999_8486 SRR5690999_8487 SRR5690999_8512 SRR5690999_8513 SRR5690999_8534 SRR5690999_8568 SRR5690999_8569 SRR5690999_8603 SRR5690999_8700 SRR5690999_8731 SRR5690999_8787 SRR5690999_8788 SRR5690999_8827 SRR5690999_8906 SRR5690999_8908 SRR5690999_8910 SRR5690999_8969 SRR5690999_8970 SRR5690999_9046 SRR5690999_9090 SRR5690999_9201 SRR5690999_9345 SRR5690999_9362 SRR5690999_9363 SRR5690999_9516 SRR5690999_9524 SRR5690999_9552 SRR5690999_9554 SRR5690999_9604 SRR5690999_9616 SRR5690999_9617 SRR5690999_9619 SRR5690999_9653 SRR5690999_9654 SRR5690999_9655 SRR5690999_9754 SRR5690999_9762 SRR5690999_9776 SRR5690999_9802 SRR5690999_9919 SRR5690999_9928 SRR5690999_9940 SRR5690999_9941 SRR5690999_9942 SRR5690999_9969 SRR5690999_10119 SRR5690999_10240 SRR5690999_10241 SRR5690999_10242 SRR5690999_10264 SRR5690999_10369 SRR5690999_10375 SRR5690999_10402 SRR5690999_10404 SRR5690999_10407 SRR5690999_10408 SRR5690999_10437 SRR5690999_10439 SRR5690999_10454 SRR5690999_10455 SRR5690999_10466 SRR5690999_10469 SRR5691000_11 SRR5691000_13 SRR5691000_45 SRR5691000_122 SRR5691000_125 SRR5691000_127 SRR5691000_139 SRR5691000_161 SRR5691000_171 SRR5691000_346 SRR5691000_347 SRR5691000_368 SRR5691000_369 SRR5691000_521 SRR5691000_541 SRR5691000_544 SRR5691000_570 SRR5691000_603 SRR5691000_606 SRR5691000_793 SRR5691000_794 SRR5691000_814 SRR5691000_845 SRR5691000_852 SRR5691000_905 SRR5691000_945 SRR5691000_954 SRR5691000_979 SRR5691000_1005 SRR5691000_1006 SRR5691000_1015 SRR5691000_1017 SRR5691000_1163 SRR5691000_1269 SRR5691000_1270 SRR5691000_1295 SRR5691000_1311 SRR5691000_1599 SRR5691000_1600 SRR5691000_1652 SRR5691000_1653 SRR5691000_1658 SRR5691000_1683 SRR5691000_1752 SRR5691000_1812 SRR5691000_1887 SRR5691000_1906 SRR5691000_1909 SRR5691000_1910 SRR5691000_2003 SRR5691000_2012 SRR5691000_2046 SRR5691000_2047 SRR5691000_2062 SRR5691000_2162 SRR5691000_2186 SRR5691000_2188 SRR5691000_2189 SRR5691000_2207 SRR5691000_2239 SRR5691000_2241 SRR5691000_2258 SRR5691000_2259 SRR5691000_2261 SRR5691000_2340 SRR5691000_2343 SRR5691000_2377 SRR5691000_2390 SRR5691000_2430 SRR5691000_2431 SRR5691000_2432 SRR5691000_2439 SRR5691000_2516 SRR5691000_2545 SRR5691000_2592 SRR5691000_2624 SRR5691000_2646 SRR5691000_2650 SRR5691000_2679 SRR5691000_2732 SRR5691000_2733 SRR5691000_2734 SRR5691000_2746 SRR5691000_2821 SRR5691000_2822 SRR5691000_2824 SRR5691000_2839 SRR5691000_2840 SRR5691000_2876 SRR5691000_2877 SRR5691000_2892 SRR5691000_2893 SRR5691000_2906 SRR5691000_2907 SRR5691000_2909 SRR5691000_2981 SRR5691000_3016 SRR5691000_3041 SRR5691000_3042 SRR5691000_3043 SRR5691000_3050 SRR5691000_3097 SRR5691000_3111 SRR5691000_3163 SRR5691000_3164 SRR5691000_3292 SRR5691000_3312 SRR5691000_3313 SRR5691000_3329 SRR5691000_3571 SRR5691000_3650 SRR5691000_3721 SRR5691000_3726 SRR5691000_3727 SRR5691000_3730 SRR5691000_3731 SRR5691000_3732 SRR5691000_3775 SRR5691000_3776 SRR5691000_3815 SRR5691000_3853 SRR5691000_3856 SRR5691000_3989 SRR5691000_3991 SRR5691000_4005 SRR5691000_4006 SRR5691000_4026 SRR5691000_4027 SRR5691000_4065 SRR5691000_4133 SRR5691000_4164 SRR5691000_4305 SRR5691000_4331 SRR5691000_4368 SRR5691000_4377 SRR5691000_4378 SRR5691000_4432 SRR5691000_4447 SRR5691000_4448 SRR5691000_4526 SRR5691000_4527 SRR5691000_4546 SRR5691000_4547 SRR5691000_4810 SRR5691000_4811 SRR5691000_4813 SRR5691000_4828 SRR5691000_4851 SRR5691000_4852 SRR5691000_4896 SRR5691000_4910 SRR5691000_4953 SRR5691000_4954 SRR5691000_4955 SRR5691000_4961 SRR5691000_4962 SRR5691000_5075 SRR5691000_5085 SRR5691000_5086 SRR5691000_5090 SRR5691000_5105 SRR5691000_5118 SRR5691000_5163 SRR5691000_5164 SRR5691000_5202 SRR5691000_5346 SRR5691000_5414 SRR5691000_5415 SRR5691000_5481 SRR5691000_5482 SRR5691000_5549 SRR5691000_5550 SRR5691000_5703 SRR5691000_5704 SRR5691000_5709 SRR5691000_5710 SRR5691000_5711 SRR5691000_5729 SRR5691000_5734 SRR5691000_5786 SRR5691000_5790 SRR5691000_5828 SRR5691000_5831 SRR5691000_5896 SRR5691000_5897 SRR5691000_5911 SRR5691000_5945 SRR5691000_5962 SRR5691000_6012 SRR5691000_6041 SRR5691000_6068 SRR5691000_6081 SRR5691000_6083 SRR5691000_6084 SRR5691000_6106 SRR5691000_6107 SRR5691000_6108 SRR5691000_6202 SRR5691000_6226 SRR5691000_6309 SRR5691000_6310 SRR5691000_6311 SRR5691000_6386 SRR5691000_6387 SRR5691000_6460 SRR5691000_6481 SRR5691000_6483 SRR5691000_6484 SRR5691000_6521 SRR5691000_6579 SRR5691000_6581 SRR5691000_6586 SRR5691000_6588 SRR5691000_6592 SRR5691000_6594 SRR5691000_6647 SRR5691000_6648 SRR5691000_6649 SRR5691000_6697 SRR5691000_6728 SRR5691000_6767 SRR5691000_6768 SRR5691000_6770 SRR5691000_6802 SRR5691000_6804 SRR5691000_6805 SRR5691000_6862 SRR5691000_6874 SRR5691000_6894 SRR5691000_6895 SRR5691000_6912 SRR5691000_6913 SRR5691000_6947 SRR5691000_6962 SRR5691000_7020 SRR5691000_7021 SRR5691000_7160 SRR5691000_7163 SRR5691000_7170 SRR5691000_7171 SRR5691000_7188 SRR5691000_7189 SRR5691000_7217 SRR5691000_7230 SRR5691000_7232 SRR5691000_7307 SRR5691000_7393 SRR5691000_7500 SRR5691000_7537 SRR5691000_7541 SRR5691000_7542 SRR5691000_7572 SRR5691000_7575 SRR5691000_7619 SRR5691000_7647 SRR5691000_7723 SRR5691000_7724 SRR5691000_7725 SRR5691000_7938 SRR5691000_7939 SRR5691000_8011 SRR5691000_8033 SRR5691000_8048 SRR5691000_8049 SRR5691000_8050 SRR5691000_8072 SRR5691000_8142 SRR5691000_8143 SRR5691000_8144 SRR5691000_8172 SRR5691000_8173 SRR5691000_8193 SRR5691000_8271 SRR5691000_8280 SRR5691000_8283 SRR5691000_8284 SRR5691000_8304 SRR5691000_8307 SRR5691000_8372 SRR5691000_8376 SRR5691000_8392 SRR5691000_8393 SRR5691000_8429 SRR5691000_8430 SRR5691000_8432 SRR5691000_8511 SRR5691000_8514 SRR5691000_8527 SRR5691000_8530 SRR5691000_8542 SRR5691000_8543 SRR5691000_8558 SRR5691000_8559 SRR5691000_8560 SRR5691000_8742 SRR5691000_8780 SRR5691000_8846 SRR5691000_8940 SRR5691000_9187 SRR5691000_9188 SRR5691000_9191 SRR5691000_9253 SRR5691000_9259 SRR5691000_9260 SRR5691000_9264 SRR5691000_9300 SRR5691000_9301 SRR5691000_9309 SRR5691000_9352 SRR5691000_9353 SRR5691000_9354 SRR5691000_9395 SRR5691000_9616 SRR5691000_9617 SRR5691000_9666 SRR5691000_9669 SRR5691000_9687 SRR5691000_9714 SRR5691000_9772 SRR5691000_9773 SRR5691000_9807 SRR5691000_9882 SRR5691000_9895 SRR5691000_9896 SRR5691000_9897 SRR5691000_9924 SRR5691000_9947 SRR5691000_9995 SRR5691000_10165 SRR5691000_10186 SRR5691000_10187 SRR5691000_10212 SRR5691000_10216 SRR5691000_10259 SRR5691000_10260 SRR5691000_10352 SRR5691000_10397 SRR5691000_10407 SRR5691000_10408 SRR5691000_10481 SRR5691001_50 SRR5691001_51 SRR5691001_54 SRR5691001_68 SRR5691001_70 SRR5691001_175 SRR5691001_176 SRR5691001_199 SRR5691001_202 SRR5691001_257 SRR5691001_258 SRR5691001_259 SRR5691001_272 SRR5691001_313 SRR5691001_330 SRR5691001_362 SRR5691001_452 SRR5691001_454 SRR5691001_502 SRR5691001_503 SRR5691001_540 SRR5691001_541 SRR5691001_591 SRR5691001_592 SRR5691001_594 SRR5691001_603 SRR5691001_604 SRR5691001_605 SRR5691001_609 SRR5691001_614 SRR5691001_648 SRR5691001_649 SRR5691001_698 SRR5691001_699 SRR5691001_700 SRR5691001_737 SRR5691001_816 SRR5691001_873 SRR5691001_874 SRR5691001_875 SRR5691001_908 SRR5691001_909 SRR5691001_910 SRR5691001_940 SRR5691001_941 SRR5691001_944 SRR5691001_995 SRR5691001_1012 SRR5691001_1013 SRR5691001_1041 SRR5691001_1042 SRR5691001_1044 SRR5691001_1070 SRR5691001_1071 SRR5691001_1094 SRR5691001_1096 SRR5691001_1169 SRR5691001_1170 SRR5691001_1223 SRR5691001_1224 SRR5691001_1225 SRR5691001_1226 SRR5691001_1249 SRR5691001_1253 SRR5691001_1297 SRR5691001_1432 SRR5691001_1433 SRR5691001_1434 SRR5691001_1451 SRR5691001_1466 SRR5691001_1482 SRR5691001_1484 SRR5691001_1503 SRR5691001_1504 SRR5691001_1520 SRR5691001_1586 SRR5691001_1618 SRR5691001_1629 SRR5691001_1630 SRR5691001_1725 SRR5691001_1726 SRR5691001_1802 SRR5691001_1803 SRR5691001_1819 SRR5691001_1896 SRR5691001_1918 SRR5691001_2085 SRR5691001_2160 SRR5691001_2161 SRR5691001_2164 SRR5691001_2196 SRR5691001_2197 SRR5691001_2199 SRR5691001_2211 SRR5691001_2213 SRR5691001_2297 SRR5691001_2298 SRR5691001_2343 SRR5691001_2443 SRR5691001_2444 SRR5691001_2446 SRR5691001_2449 SRR5691001_2450 SRR5691001_2453 SRR5691001_2473 SRR5691001_2474 SRR5691001_2475 SRR5691001_2532 SRR5691001_2535 SRR5691001_2575 SRR5691001_2577 SRR5691001_2587 SRR5691001_2603 SRR5691001_2616 SRR5691001_2639 SRR5691001_2665 SRR5691001_2666 SRR5691001_2734 SRR5691001_2750 SRR5691001_2751 SRR5691001_2761 SRR5691001_2763 SRR5691001_2765 SRR5691001_2766 SRR5691001_2784 SRR5691001_2830 SRR5691001_2832 SRR5691001_2952 SRR5691001_2956 SRR5691001_3105 SRR5691001_3246 SRR5691001_3296 SRR5691001_3298 SRR5691001_3317 SRR5691001_3318 SRR5691001_3614 SRR5691001_3635 SRR5691001_3662 SRR5691001_3775 SRR5691001_3776 SRR5691001_3786 SRR5691001_3787 SRR5691001_3894 SRR5691001_3895 SRR5691001_3958 SRR5691001_3959 SRR5691001_3966 SRR5691001_4064 SRR5691001_4108 SRR5691001_4109 SRR5691001_4116 SRR5691001_4132 SRR5691001_4133 SRR5691001_4134 SRR5691001_4182 SRR5691001_4196 SRR5691001_4228 SRR5691001_4263 SRR5691001_4300 SRR5691001_4301 SRR5691001_4366 SRR5691001_4376 SRR5691001_4382 SRR5691001_4383 SRR5691001_4478 SRR5691001_4553 SRR5691001_4554 SRR5691001_4555 SRR5691001_4620 SRR5691001_4622 SRR5691001_4628 SRR5691001_4629 SRR5691001_4630 SRR5691001_4656 SRR5691001_4664 SRR5691001_4709 SRR5691001_4731 SRR5691001_4756 SRR5691001_4823 SRR5691001_4826 SRR5691001_4854 SRR5691001_4858 SRR5691001_4876 SRR5691001_4877 SRR5691001_4968 SRR5691001_4969 SRR5691001_5064 SRR5691001_5074 SRR5691001_5123 SRR5691001_5153 SRR5691001_5154 SRR5691001_5155 SRR5691001_5159 SRR5691001_5217 SRR5691001_5231 SRR5691001_5236 SRR5691001_5237 SRR5691001_5266 SRR5691001_5267 SRR5691001_5279 SRR5691001_5280 SRR5691001_5281 SRR5691001_5297 SRR5691001_5310 SRR5691001_5330 SRR5691001_5357 SRR5691001_5470 SRR5691001_5474 SRR5691001_5586 SRR5691001_5587 SRR5691001_5588 SRR5691001_5589 SRR5691001_5680 SRR5691001_5682 SRR5691001_5683 SRR5691001_5741 SRR5691001_5742 SRR5691001_5744 SRR5691001_5815 SRR5691001_5862 SRR5691001_5996 SRR5691001_5997 SRR5691001_6037 SRR5691001_6042 SRR5691001_6044 SRR5691001_6052 SRR5691001_6065 SRR5691001_6075 SRR5691001_6076 SRR5691001_6140 SRR5691001_6141 SRR5691001_6219 SRR5691001_6253 SRR5691001_6277 SRR5691001_6284 SRR5691001_6293 SRR5691001_6366 SRR5691001_6367 SRR5691001_6411 SRR5691001_6598 SRR5691001_6616 SRR5691001_6617 SRR5691001_6625 SRR5691001_6659 SRR5691001_6670 SRR5691001_6671 SRR5691001_6675 SRR5691001_6677 SRR5691001_6764 SRR5691001_6766 SRR5691001_6785 SRR5691001_6808 SRR5691001_6856 SRR5691001_6885 SRR5691001_6887 SRR5691001_6888 SRR5691001_6953 SRR5691001_6954 SRR5691001_6956 SRR5691001_6971 SRR5691001_6973 SRR5691001_7067 SRR5691001_7090 SRR5691001_7092 SRR5691001_7147 SRR5691001_7148 SRR5691001_7231 SRR5691001_7244 SRR5691001_7245 SRR5691001_7246 SRR5691001_7253 SRR5691001_7321 SRR5691001_7359 SRR5691001_7435 SRR5691001_7436 SRR5691001_7449 SRR5691001_7534 SRR5691001_7535 SRR5691001_7543 SRR5691001_7544 SRR5691001_7576 SRR5691001_7577 SRR5691001_7578 SRR5691001_7591 SRR5691001_7608 SRR5691001_7673 SRR5691001_7674 SRR5691001_7677 SRR5691001_7678 SRR5691001_7707 SRR5691001_7709 SRR5691001_7835 SRR5691001_7862 SRR5691001_7894 SRR5691001_7896 SRR5691001_7947 SRR5691001_7948 SRR5691001_7959 SRR5691001_8008 SRR5691001_8014 SRR5691001_8015 SRR5691001_8030 SRR5691001_8042 SRR5691001_8043 SRR5691001_8164 SRR5691001_8195 SRR5691001_8245 SRR5691001_8249 SRR5691001_8250 SRR5691001_8272 SRR5691001_8362 SRR5691001_8402 SRR5691001_8517 SRR5691001_8602 SRR5691001_8603 SRR5691001_8611 SRR5691001_8670 SRR5691001_8671 SRR5691001_8753 SRR5691001_8763 SRR5691001_8765 SRR5691001_8821 SRR5691001_8932 SRR5691001_8990 SRR5691001_9051 SRR5691001_9063 SRR5691001_9090 SRR5691001_9179 SRR5691001_9241 SRR5691001_9320 SRR5691001_9411 SRR5691001_9412 SRR5691001_9413 SRR5691001_9423 SRR5691001_9452 SRR5691001_9523 SRR5691001_9550 SRR5691001_9551 SRR5691001_9566 SRR5691001_9567 SRR5691001_9596 SRR5691001_9611 SRR5691001_9612 SRR5691001_9844 SRR5691001_9846 SRR5691001_9863 SRR5691001_9864 SRR5691001_9870 SRR5691001_9889 SRR5691001_9890 SRR5691001_9959 SRR5691001_9976 SRR5691001_10040 SRR5691001_10074 SRR5691001_10076 SRR5691001_10134 SRR5691001_10190 SRR5691003_117 SRR5691003_119 SRR5691003_120 SRR5691003_233 SRR5691003_291 SRR5691003_367 SRR5691003_414 SRR5691003_468 SRR5691003_469 SRR5691003_476 SRR5691003_478 SRR5691003_479 SRR5691003_512 SRR5691003_513 SRR5691003_520 SRR5691003_697 SRR5691003_972 SRR5691003_974 SRR5691003_1059 SRR5691003_1089 SRR5691003_1090 SRR5691003_1112 SRR5691003_1131 SRR5691003_1132 SRR5691003_1418 SRR5691003_1419 SRR5691003_1522 SRR5691003_1639 SRR5691003_1640 SRR5691003_1648 SRR5691003_1649 SRR5691003_1921 SRR5691003_2206 SRR5691003_2293 SRR5691003_2294 SRR5691003_2336 SRR5691003_2338 SRR5691003_2343 SRR5691003_2374 SRR5691003_2387 SRR5691003_2388 SRR5691003_2457 SRR5691003_2468 SRR5691003_2492 SRR5691003_2597 SRR5691003_2600 SRR5691003_2792 SRR5691003_2795 SRR5691003_2921 SRR5691003_2922 SRR5691003_3076 SRR5691003_3077 SRR5691003_3329 SRR5691003_3518 SRR5691003_3650 SRR5691003_3651 SRR5691003_3717 SRR5691003_3777 SRR5691003_3780 SRR5691003_3848 SRR5691003_3998 SRR5691003_3999 SRR5691003_4002 SRR5691003_4090 SRR5691003_4091 SRR5691003_4252 SRR5691003_4281 SRR5691003_4410 SRR5691003_4412 SRR5691003_4500 SRR5691003_4529 SRR5691003_4531 SRR5691003_4542 SRR5691003_4632 SRR5691003_5042 SRR5691003_5047 SRR5691003_5048 SRR5691003_5049 SRR5691003_5123 SRR5691003_5126 SRR5691003_5188 SRR5691003_5491 SRR5691003_5518 SRR5691003_5520 SRR5691003_5616 SRR5691003_5617 SRR5691003_5620 SRR5691003_5666 SRR5691003_5707 SRR5691003_5708 SRR5691003_5772 SRR5691003_5827 SRR5691003_6201 SRR5691003_6311 SRR5691003_6312 SRR5691003_6404 SRR5691003_6406 SRR5691003_6434 SRR5691003_6512 SRR5691003_6728 SRR5691003_6732 SRR5691003_6810 SRR5691003_6931 SRR5691003_6933 SRR5691003_6952 SRR5691003_7038 SRR5691003_7039 SRR5691003_7398 SRR5691003_7507 SRR5691003_7554 SRR5691003_7605 SRR5691003_7644 SRR5691003_7645 SRR5691003_7669 SRR5691003_7754 SRR5691003_7755 SRR5691003_7839 SRR5691003_7920 SRR5691003_8037 SRR5691003_8039 SRR5691003_8158 SRR5691003_8160 SRR5691003_8161 SRR5691003_8172 SRR5691003_8180 SRR5691003_8572 SRR5691003_8650 SRR5691003_8676 SRR5691003_8728 SRR5691003_8739 SRR5691003_8742 SRR5691003_8744 SRR5691003_8910 SRR5691003_8911 SRR5691003_8930 SRR5691003_8931 SRR5691003_8933 SRR5691003_9063 SRR5691003_9064 SRR5691003_9065 SRR5691003_9108 SRR5691003_9109 SRR5691003_9277 SRR5691003_9295 SRR5691003_9296 SRR5691003_9314 SRR5691003_10009 SRR5691003_10010 SRR5691003_10096 SRR5691003_10099 SRR5691003_10164 SRR5691003_10178 SRR5691003_10180 SRR5691004_26 SRR5691004_34 SRR5691004_62 SRR5691004_64 SRR5691004_67 SRR5691004_104 SRR5691004_106 SRR5691004_107 SRR5691004_166 SRR5691004_187 SRR5691004_188 SRR5691004_202 SRR5691004_203 SRR5691004_204 SRR5691004_221 SRR5691004_247 SRR5691004_249 SRR5691004_300 SRR5691004_302 SRR5691004_311 SRR5691004_313 SRR5691004_325 SRR5691004_327 SRR5691004_364 SRR5691004_365 SRR5691004_373 SRR5691004_380 SRR5691004_384 SRR5691004_385 SRR5691004_393 SRR5691004_394 SRR5691004_431 SRR5691004_459 SRR5691004_475 SRR5691004_476 SRR5691004_492 SRR5691004_577 SRR5691004_585 SRR5691004_611 SRR5691004_612 SRR5691004_697 SRR5691004_699 SRR5691004_702 SRR5691004_775 SRR5691004_781 SRR5691004_791 SRR5691004_805 SRR5691004_806 SRR5691004_807 SRR5691004_826 SRR5691004_849 SRR5691004_850 SRR5691004_856 SRR5691004_884 SRR5691004_891 SRR5691004_931 SRR5691004_932 SRR5691004_1051 SRR5691004_1052 SRR5691004_1053 SRR5691004_1056 SRR5691004_1092 SRR5691004_1137 SRR5691004_1141 SRR5691004_1142 SRR5691004_1165 SRR5691004_1166 SRR5691004_1171 SRR5691004_1235 SRR5691004_1281 SRR5691004_1282 SRR5691004_1283 SRR5691004_1449 SRR5691004_1450 SRR5691004_1486 SRR5691004_1487 SRR5691004_1489 SRR5691004_1490 SRR5691004_1502 SRR5691004_1503 SRR5691004_1509 SRR5691004_1510 SRR5691004_1511 SRR5691004_1521 SRR5691004_1540 SRR5691004_1565 SRR5691004_1566 SRR5691004_1567 SRR5691004_1644 SRR5691004_1647 SRR5691004_1649 SRR5691004_1669 SRR5691004_1671 SRR5691004_1673 SRR5691004_1675 SRR5691004_1677 SRR5691004_1678 SRR5691004_1679 SRR5691004_1687 SRR5691004_1688 SRR5691004_1699 SRR5691004_1700 SRR5691004_1708 SRR5691004_1730 SRR5691004_1737 SRR5691004_1739 SRR5691004_1766 SRR5691004_1768 SRR5691004_1777 SRR5691004_1778 SRR5691004_1779 SRR5691004_1780 SRR5691004_1783 SRR5691004_1784 SRR5691004_1788 SRR5691004_1790 SRR5691004_1807 SRR5691004_1825 SRR5691004_1861 SRR5691004_1862 SRR5691004_1877 SRR5691004_1878 SRR5691004_1879 SRR5691004_1895 SRR5691004_1900 SRR5691004_1901 SRR5691004_2022 SRR5691004_2023 SRR5691004_2026 SRR5691004_2029 SRR5691004_2060 SRR5691004_2065 SRR5691004_2080 SRR5691004_2083 SRR5691004_2137 SRR5691004_2139 SRR5691004_2140 SRR5691004_2141 SRR5691004_2142 SRR5691004_2143 SRR5691004_2144 SRR5691004_2154 SRR5691004_2163 SRR5691004_2164 SRR5691004_2165 SRR5691004_2170 SRR5691004_2171 SRR5691004_2172 SRR5691004_2198 SRR5691004_2212 SRR5691004_2214 SRR5691004_2256 SRR5691004_2278 SRR5691004_2280 SRR5691004_2291 SRR5691004_2292 SRR5691004_2374 SRR5691004_2378 SRR5691004_2433 SRR5691004_2443 SRR5691004_2444 SRR5691004_2447 SRR5691004_2463 SRR5691004_2471 SRR5691004_2473 SRR5691004_2474 SRR5691004_2475 SRR5691004_2479 SRR5691004_2503 SRR5691004_2522 SRR5691004_2524 SRR5691004_2539 SRR5691004_2541 SRR5691004_2581 SRR5691004_2582 SRR5691004_2594 SRR5691004_2595 SRR5691004_2599 SRR5691004_2617 SRR5691004_2618 SRR5691004_2630 SRR5691004_2631 SRR5691004_2680 SRR5691004_2681 SRR5691004_2708 SRR5691004_2721 SRR5691004_2750 SRR5691004_2800 SRR5691004_2801 SRR5691004_2829 SRR5691004_2855 SRR5691004_2858 SRR5691004_2859 SRR5691004_2877 SRR5691004_2884 SRR5691004_2909 SRR5691004_2951 SRR5691004_2952 SRR5691004_2953 SRR5691004_2968 SRR5691004_2995 SRR5691004_3004 SRR5691004_3005 SRR5691004_3006 SRR5691004_3010 SRR5691004_3011 SRR5691004_3012 SRR5691004_3027 SRR5691004_3085 SRR5691004_3086 SRR5691004_3088 SRR5691004_3092 SRR5691004_3093 SRR5691004_3094 SRR5691004_3133 SRR5691004_3136 SRR5691004_3138 SRR5691004_3153 SRR5691004_3211 SRR5691004_3212 SRR5691004_3215 SRR5691004_3233 SRR5691004_3270 SRR5691004_3271 SRR5691004_3273 SRR5691004_3288 SRR5691004_3289 SRR5691004_3290 SRR5691004_3291 SRR5691004_3292 SRR5691004_3328 SRR5691004_3329 SRR5691004_3333 SRR5691004_3350 SRR5691004_3351 SRR5691004_3358 SRR5691004_3359 SRR5691004_3361 SRR5691004_3362 SRR5691004_3366 SRR5691004_3368 SRR5691004_3370 SRR5691004_3371 SRR5691004_3425 SRR5691004_3435 SRR5691004_3436 SRR5691004_3437 SRR5691004_3472 SRR5691004_3482 SRR5691004_3483 SRR5691004_3498 SRR5691004_3593 SRR5691004_3619 SRR5691004_3639 SRR5691004_3650 SRR5691004_3651 SRR5691004_3684 SRR5691004_3712 SRR5691004_3738 SRR5691004_3753 SRR5691004_3772 SRR5691004_3781 SRR5691004_3783 SRR5691004_3786 SRR5691004_3787 SRR5691004_3810 SRR5691004_3832 SRR5691004_3834 SRR5691004_3835 SRR5691004_3874 SRR5691004_3886 SRR5691004_3887 SRR5691004_3888 SRR5691004_3899 SRR5691004_3905 SRR5691004_3918 SRR5691004_3919 SRR5691004_3925 SRR5691004_3981 SRR5691004_3984 SRR5691004_4092 SRR5691004_4104 SRR5691004_4117 SRR5691004_4118 SRR5691004_4119 SRR5691004_4120 SRR5691004_4121 SRR5691004_4122 SRR5691004_4136 SRR5691004_4140 SRR5691004_4143 SRR5691004_4144 SRR5691004_4154 SRR5691004_4155 SRR5691004_4156 SRR5691004_4225 SRR5691004_4226 SRR5691004_4228 SRR5691004_4236 SRR5691004_4237 SRR5691004_4238 SRR5691004_4260 SRR5691004_4304 SRR5691004_4346 SRR5691004_4358 SRR5691004_4359 SRR5691004_4362 SRR5691004_4374 SRR5691004_4375 SRR5691004_4393 SRR5691004_4394 SRR5691004_4406 SRR5691004_4407 SRR5691004_4409 SRR5691004_4448 SRR5691004_4451 SRR5691004_4453 SRR5691004_4461 SRR5691004_4505 SRR5691004_4506 SRR5691004_4512 SRR5691004_4528 SRR5691004_4529 SRR5691004_4534 SRR5691004_4597 SRR5691004_4598 SRR5691004_4669 SRR5691004_4683 SRR5691004_4708 SRR5691004_4711 SRR5691004_4728 SRR5691004_4729 SRR5691004_4738 SRR5691004_4770 SRR5691004_4771 SRR5691004_4785 SRR5691004_4786 SRR5691004_4792 SRR5691004_4793 SRR5691004_4795 SRR5691004_4796 SRR5691004_4797 SRR5691004_4804 SRR5691004_4805 SRR5691004_4844 SRR5691004_4846 SRR5691004_4866 SRR5691004_4917 SRR5691004_4918 SRR5691004_4948 SRR5691004_4971 SRR5691004_4982 SRR5691004_4983 SRR5691004_4997 SRR5691004_4998 SRR5691004_5007 SRR5691004_5013 SRR5691004_5014 SRR5691004_5032 SRR5691004_5073 SRR5691004_5074 SRR5691004_5083 SRR5691004_5084 SRR5691004_5124 SRR5691004_5128 SRR5691004_5129 SRR5691004_5130 SRR5691004_5131 SRR5691004_5132 SRR5691004_5182 SRR5691004_5183 SRR5691004_5195 SRR5691004_5225 SRR5691004_5226 SRR5691004_5262 SRR5691004_5263 SRR5691004_5327 SRR5691004_5328 SRR5691004_5436 SRR5691004_5442 SRR5691004_5445 SRR5691004_5446 SRR5691004_5447 SRR5691004_5449 SRR5691004_5451 SRR5691004_5457 SRR5691004_5460 SRR5691004_5504 SRR5691004_5564 SRR5691004_5565 SRR5691004_5566 SRR5691004_5567 SRR5691004_5578 SRR5691004_5601 SRR5691004_5602 SRR5691004_5613 SRR5691004_5643 SRR5691004_5644 SRR5691004_5646 SRR5691004_5651 SRR5691004_5676 SRR5691004_5677 SRR5691004_5678 SRR5691004_5683 SRR5691004_5686 SRR5691004_5687 SRR5691004_5689 SRR5691004_5692 SRR5691004_5694 SRR5691004_5721 SRR5691004_5751 SRR5691004_5757 SRR5691004_5758 SRR5691004_5775 SRR5691004_5788 SRR5691004_5792 SRR5691004_5793 SRR5691004_5801 SRR5691004_5803 SRR5691004_5807 SRR5691004_5808 SRR5691004_5815 SRR5691004_5816 SRR5691004_5830 SRR5691004_5833 SRR5691004_5835 SRR5691004_5842 SRR5691004_5845 SRR5691004_5846 SRR5691004_5847 SRR5691004_5882 SRR5691004_5886 SRR5691004_5889 SRR5691004_5890 SRR5691004_5905 SRR5691004_5906 SRR5691004_5937 SRR5691004_5945 SRR5691004_5969 SRR5691004_5973 SRR5691004_5975 SRR5691004_5977 SRR5691004_5978 SRR5691004_5979 SRR5691004_5985 SRR5691004_5989 SRR5691004_5999 SRR5691004_6001 SRR5691004_6078 SRR5691004_6079 SRR5691004_6080 SRR5691004_6088 SRR5691004_6120 SRR5691004_6122 SRR5691004_6123 SRR5691004_6130 SRR5691004_6203 SRR5691004_6246 SRR5691004_6249 SRR5691004_6258 SRR5691004_6268 SRR5691004_6270 SRR5691004_6313 SRR5691004_6314 SRR5691004_6334 SRR5691004_6335 SRR5691004_6432 SRR5691004_6434 SRR5691004_6443 SRR5691004_6444 SRR5691004_6457 SRR5691004_6458 SRR5691004_6496 SRR5691004_6505 SRR5691004_6539 SRR5691004_6542 SRR5691004_6591 SRR5691004_6592 SRR5691004_6593 SRR5691004_6605 SRR5691004_6627 SRR5691004_6628 SRR5691004_6631 SRR5691004_6647 SRR5691004_6648 SRR5691004_6649 SRR5691004_6723 SRR5691004_6738 SRR5691004_6740 SRR5691004_6751 SRR5691004_6807 SRR5691004_6821 SRR5691004_6840 SRR5691004_6841 SRR5691004_6842 SRR5691004_6878 SRR5691004_6881 SRR5691004_6914 SRR5691004_6918 SRR5691004_6920 SRR5691004_6952 SRR5691004_6986 SRR5691004_6989 SRR5691004_6990 SRR5691004_7050 SRR5691004_7105 SRR5691004_7164 SRR5691004_7165 SRR5691004_7247 SRR5691004_7279 SRR5691004_7280 SRR5691004_7291 SRR5691004_7345 SRR5691004_7348 SRR5691004_7412 SRR5691004_7433 SRR5691004_7434 SRR5691004_7437 SRR5691004_7506 SRR5691004_7536 SRR5691004_7563 SRR5691004_7568 SRR5691004_7662 SRR5691004_7663 SRR5691004_7665 SRR5691004_7670 SRR5691004_7671 SRR5691004_7744 SRR5691004_7750 SRR5691004_7788 SRR5691004_7797 SRR5691004_7814 SRR5691004_7824 SRR5691004_7826 SRR5691004_7872 SRR5691004_7875 SRR5691004_7896 SRR5691004_7897 SRR5691004_7958 SRR5691004_7959 SRR5691004_7974 SRR5691004_7975 SRR5691004_7978 SRR5691004_8017 SRR5691004_8019 SRR5691004_8022 SRR5691004_8023 SRR5691004_8027 SRR5691004_8028 SRR5691004_8029 SRR5691004_8037 SRR5691004_8046 SRR5691004_8048 SRR5691004_8064 SRR5691004_8067 SRR5691004_8071 SRR5691004_8072 SRR5691004_8076 SRR5691004_8077 SRR5691004_8096 SRR5691004_8105 SRR5691004_8146 SRR5691004_8147 SRR5691004_8148 SRR5691004_8149 SRR5691004_8151 SRR5691004_8152 SRR5691004_8153 SRR5691004_8156 SRR5691004_8159 SRR5691004_8160 SRR5691004_8182 SRR5691004_8183 SRR5691004_8203 SRR5691004_8204 SRR5691004_8205 SRR5691004_8206 SRR5691004_8223 SRR5691004_8225 SRR5691004_8227 SRR5691004_8229 SRR5691004_8261 SRR5691004_8262 SRR5691004_8264 SRR5691004_8293 SRR5691004_8294 SRR5691004_8351 SRR5691004_8355 SRR5691004_8393 SRR5691004_8395 SRR5691004_8396 SRR5691004_8441 SRR5691004_8467 SRR5691004_8468 SRR5691004_8478 SRR5691004_8479 SRR5691004_8501 SRR5691004_8549 SRR5691004_8559 SRR5691004_8598 SRR5691004_8599 SRR5691004_8620 SRR5691004_8621 SRR5691004_8628 SRR5691004_8645 SRR5691004_8697 SRR5691004_8698 SRR5691004_8699 SRR5691004_8701 SRR5691004_8748 SRR5691004_8749 SRR5691004_8753 SRR5691004_8760 SRR5691004_8819 SRR5691004_8820 SRR5691004_8821 SRR5691004_8825 SRR5691004_8826 SRR5691004_8902 SRR5691004_8928 SRR5691004_8956 SRR5691004_8958 SRR5691004_9060 SRR5691004_9114 SRR5691004_9135 SRR5691004_9164 SRR5691004_9170 SRR5691004_9173 SRR5691004_9174 SRR5691004_9175 SRR5691004_9176 SRR5691004_9189 SRR5691004_9199 SRR5691004_9205 SRR5691004_9206 SRR5691004_9208 SRR5691004_9215 SRR5691004_9221 SRR5691004_9224 SRR5691004_9225 SRR5691004_9253 SRR5691004_9254 SRR5691004_9285 SRR5691004_9286 SRR5691004_9346 SRR5691004_9348 SRR5691004_9349 SRR5691004_9350 SRR5691004_9352 SRR5691004_9353 SRR5691004_9426 SRR5691004_9427 SRR5691004_9513 SRR5691004_9519 SRR5691004_9526 SRR5691004_9535 SRR5691004_9546 SRR5691004_9590 SRR5691004_9615 SRR5691004_9616 SRR5691004_9619 SRR5691004_9620 SRR5691004_9621 SRR5691004_9638 SRR5691004_9639 SRR5691004_9640 SRR5691004_9645 SRR5691004_9660 SRR5691004_9662 SRR5691004_9667 SRR5691004_9700 SRR5691004_9711 SRR5691004_9745 SRR5691004_9752 SRR5691004_9753 SRR5691004_9777 SRR5691004_9778 SRR5691004_9782 SRR5691004_9783 SRR5691004_9792 SRR5691004_9824 SRR5691004_9838 SRR5691004_9840 SRR5691004_9841 SRR5691004_9858 SRR5691004_9859 SRR5691004_9913 SRR5691004_9915 SRR5691004_9916 SRR5691004_9917 SRR5691004_9927 SRR5691004_9928 SRR5691004_9929 SRR5691004_9931 SRR5691004_9934 SRR5691004_9935 SRR5691004_9948 SRR5691004_9965 SRR5691004_9966 SRR5691004_10006 SRR5691004_10010 SRR5691004_10011 SRR5691004_10012 SRR5691004_10013 SRR5691004_10014 SRR5691004_10016 SRR5691004_10022 SRR5691004_10046 SRR5691004_10047 SRR5691004_10056 SRR5691004_10091 SRR5691004_10103 SRR5691004_10112 SRR5691004_10120 SRR5691004_10121 SRR5691004_10123 SRR5691004_10144 SRR5691004_10145 SRR5691004_10146 SRR5691004_10147 SRR5691004_10148 SRR5691004_10176 SRR5691004_10179 SRR5691004_10208 SRR5691004_10209 SRR5691004_10250 SRR5691004_10251 SRR5691004_10269 SRR5691004_10283 SRR5691004_10284 SRR5691004_10335 SRR5691004_10340 SRR5691004_10356 SRR5691004_10357 SRR5691004_10358 SRR5691004_10430 SRR5691017_77 SRR5691017_79 SRR5691017_110 SRR5691017_189 SRR5691017_190 SRR5691017_561 SRR5691017_604 SRR5691017_605 SRR5691017_993 SRR5691017_1277 SRR5691017_1406 SRR5691017_1563 SRR5691017_1629 SRR5691017_1808 SRR5691017_1910 SRR5691017_1911 SRR5691017_1960 SRR5691017_1963 SRR5691017_2086 SRR5691017_2087 SRR5691017_2252 SRR5691017_2892 SRR5691017_2911 SRR5691017_3123 SRR5691017_3124 SRR5691017_3346 SRR5691017_3585 SRR5691017_3620 SRR5691017_3982 SRR5691017_3983 SRR5691017_4075 SRR5691017_4077 SRR5691017_4138 SRR5691017_4154 SRR5691017_4201 SRR5691017_4224 SRR5691017_4225 SRR5691017_4300 SRR5691017_4301 SRR5691017_4302 SRR5691017_4478 SRR5691017_4479 SRR5691017_4512 SRR5691017_4596 SRR5691017_4597 SRR5691017_4632 SRR5691017_4633 SRR5691017_4982 SRR5691017_4983 SRR5691017_4984 SRR5691017_5015 SRR5691017_5168 SRR5691017_5169 SRR5691017_5202 SRR5691017_5572 SRR5691017_5736 SRR5691017_5798 SRR5691017_5934 SRR5691017_5936 SRR5691017_6262 SRR5691017_6264 SRR5691017_6371 SRR5691017_6376 SRR5691017_6526 SRR5691017_6554 SRR5691017_6557 SRR5691017_6570 SRR5691017_6602 SRR5691017_6603 SRR5691017_6669 SRR5691017_6982 SRR5691017_7122 SRR5691017_7480 SRR5691017_7482 SRR5691017_7599 SRR5691017_7600 SRR5691017_7621 SRR5691017_7622 SRR5691017_7988 SRR5691017_7990 SRR5691017_8232 SRR5691017_8723 SRR5691017_8976 SRR5691017_8999 SRR5691017_9000 SRR5691017_9060 SRR5691017_9062 SRR5691017_9068 SRR5691017_9069 SRR5691017_9099 SRR5691017_9141 SRR5691017_9142 SRR5691017_9297 SRR5691017_9491 SRR5691017_9559 SRR5691017_9561 SRR5691017_9562 SRR5691017_10019 SRR5691019_8009 SRR5691019_8011 SRR5691030_883 SRR5691030_885 SRR5691030_1690 SRR5691031_66 SRR5691031_67 SRR5691031_137 SRR5691031_202 SRR5691031_379 SRR5691031_425 SRR5691031_430 SRR5691031_543 SRR5691031_544 SRR5691031_561 SRR5691031_562 SRR5691031_563 SRR5691031_615 SRR5691031_620 SRR5691031_628 SRR5691031_629 SRR5691031_630 SRR5691031_634 SRR5691031_635 SRR5691031_738 SRR5691031_827 SRR5691031_828 SRR5691031_836 SRR5691031_895 SRR5691031_896 SRR5691031_961 SRR5691031_1007 SRR5691031_1089 SRR5691031_1202 SRR5691031_1203 SRR5691031_1238 SRR5691031_1242 SRR5691031_1245 SRR5691031_1301 SRR5691031_1302 SRR5691031_1303 SRR5691031_1323 SRR5691031_1370 SRR5691031_1599 SRR5691031_1680 SRR5691031_1726 SRR5691031_1731 SRR5691031_1861 SRR5691031_1910 SRR5691031_1978 SRR5691031_1979 SRR5691031_2026 SRR5691031_2118 SRR5691031_2164 SRR5691031_2214 SRR5691031_2281 SRR5691031_2295 SRR5691031_2297 SRR5691031_2362 SRR5691031_2501 SRR5691031_2616 SRR5691031_2618 SRR5691031_2631 SRR5691031_2632 SRR5691031_2687 SRR5691031_2688 SRR5691031_2911 SRR5691031_2928 SRR5691031_2994 SRR5691031_2996 SRR5691031_3117 SRR5691031_3243 SRR5691031_3343 SRR5691031_3344 SRR5691031_3360 SRR5691031_3361 SRR5691031_3364 SRR5691031_3584 SRR5691031_3585 SRR5691031_3592 SRR5691031_3599 SRR5691031_3701 SRR5691031_3769 SRR5691031_3770 SRR5691031_3771 SRR5691031_3777 SRR5691031_3779 SRR5691031_3780 SRR5691031_3840 SRR5691031_3883 SRR5691031_3884 SRR5691031_3895 SRR5691031_4041 SRR5691031_4061 SRR5691031_4067 SRR5691031_4069 SRR5691031_4070 SRR5691031_4081 SRR5691031_4082 SRR5691031_4086 SRR5691031_4153 SRR5691031_4195 SRR5691031_4214 SRR5691031_4222 SRR5691031_4226 SRR5691031_4242 SRR5691031_4256 SRR5691031_4324 SRR5691031_4434 SRR5691031_4477 SRR5691031_4512 SRR5691031_4513 SRR5691031_4519 SRR5691031_4525 SRR5691031_4653 SRR5691031_4803 SRR5691031_4838 SRR5691031_4854 SRR5691031_4855 SRR5691031_4871 SRR5691031_4872 SRR5691031_4873 SRR5691031_4948 SRR5691031_4949 SRR5691031_4950 SRR5691031_5026 SRR5691031_5084 SRR5691031_5170 SRR5691031_5173 SRR5691031_5174 SRR5691031_5191 SRR5691031_5192 SRR5691031_5214 SRR5691031_5537 SRR5691031_5547 SRR5691031_5574 SRR5691031_5589 SRR5691031_5593 SRR5691031_5609 SRR5691031_5627 SRR5691031_5637 SRR5691031_5638 SRR5691031_5683 SRR5691031_5712 SRR5691031_5757 SRR5691031_5963 SRR5691031_6054 SRR5691031_6210 SRR5691031_6213 SRR5691031_6214 SRR5691031_6217 SRR5691031_6281 SRR5691031_6284 SRR5691031_6285 SRR5691031_6304 SRR5691031_6306 SRR5691031_6571 SRR5691031_6572 SRR5691031_6613 SRR5691031_6616 SRR5691031_6617 SRR5691031_6618 SRR5691031_6651 SRR5691031_6652 SRR5691031_6654 SRR5691031_6739 SRR5691031_6852 SRR5691031_6853 SRR5691031_6854 SRR5691031_6886 SRR5691031_6943 SRR5691031_6944 SRR5691031_6966 SRR5691031_6968 SRR5691031_7105 SRR5691031_7106 SRR5691031_7107 SRR5691031_7203 SRR5691031_7283 SRR5691031_7286 SRR5691031_7651 SRR5691031_7745 SRR5691031_7746 SRR5691031_7935 SRR5691031_7936 SRR5691031_8204 SRR5691031_8206 SRR5691031_8365 SRR5691031_8392 SRR5691031_8401 SRR5691031_8467 SRR5691031_8630 SRR5691031_8787 SRR5691031_8788 SRR5691031_8811 SRR5691031_8814 SRR5691031_8861 SRR5691031_8862 SRR5691031_8873 SRR5691031_8876 SRR5691031_8930 SRR5691031_8931 SRR5691031_8933 SRR5691031_8934 SRR5691031_9056 SRR5691031_9058 SRR5691031_9059 SRR5691031_9208 SRR5691031_9210 SRR5691031_9253 SRR5691031_9254 SRR5691031_9255 SRR5691031_9257 SRR5691031_9300 SRR5691031_9303 SRR5691031_9339 SRR5691031_9340 SRR5691031_9347 SRR5691031_9348 SRR5691031_9349 SRR5691031_9362 SRR5691031_9426 SRR5691031_9434 SRR5691031_9438 SRR5691031_9465 SRR5691031_9547 SRR5691031_9549 SRR5691031_9565 SRR5691031_9606 SRR5691031_9764 SRR5691031_9765 SRR5691031_9781 SRR5691031_9801 SRR5691031_9916 SRR5691031_9972 SRR5691031_10058 SRR5691031_10059 SRR5691031_10060 SRR5691031_10090 SRR5691031_10091 SRR5691031_10093 SRR5691031_10096 SRR5691031_10120 SRR5691031_10178 SRR5691031_10179 SRR5691031_10194 SRR5691031_10195 SRR5691031_10196 SRR5691032_160 SRR5691032_348 SRR5691032_349 SRR5691032_366 SRR5691032_653 SRR5691032_676 SRR5691032_677 SRR5691032_803 SRR5691032_804 SRR5691032_958 SRR5691032_977 SRR5691032_978 SRR5691032_979 SRR5691032_1003 SRR5691032_1004 SRR5691032_1294 SRR5691032_1347 SRR5691032_1484 SRR5691032_1632 SRR5691032_1634 SRR5691032_1656 SRR5691032_1811 SRR5691032_1814 SRR5691032_1874 SRR5691032_1875 SRR5691032_1876 SRR5691032_1896 SRR5691032_2673 SRR5691032_2674 SRR5691032_2675 SRR5691032_2700 SRR5691032_2701 SRR5691032_3346 SRR5691032_3347 SRR5691032_3354 SRR5691032_3362 SRR5691032_3439 SRR5691032_3440 SRR5691032_3441 SRR5691032_3643 SRR5691032_3668 SRR5691032_3775 SRR5691032_3820 SRR5691032_3822 SRR5691032_4258 SRR5691032_4260 SRR5691032_4267 SRR5691032_4269 SRR5691032_4273 SRR5691032_4274 SRR5691032_4488 SRR5691032_4585 SRR5691032_4631 SRR5691032_4756 SRR5691032_4757 SRR5691032_4836 SRR5691032_4931 SRR5691032_4932 SRR5691032_5033 SRR5691032_5078 SRR5691032_5079 SRR5691032_5168 SRR5691032_5210 SRR5691032_5276 SRR5691032_5838 SRR5691032_5859 SRR5691032_5860 SRR5691032_6281 SRR5691032_6333 SRR5691032_6775 SRR5691032_6911 SRR5691032_6912 SRR5691032_7237 SRR5691032_7239 SRR5691032_7482 SRR5691032_7485 SRR5691032_7677 SRR5691032_7679 SRR5691032_7711 SRR5691032_7728 SRR5691032_7729 SRR5691032_8152 SRR5691032_8153 SRR5691032_8154 SRR5691032_8170 SRR5691032_8171 SRR5691032_8172 SRR5691032_8637 SRR5691032_8709 SRR5691032_8711 SRR5691032_8729 SRR5691032_8756 SRR5691032_8759 SRR5691032_8760 SRR5691032_8828 SRR5691032_8829 SRR5691032_8848 SRR5691032_9035 SRR5691032_9036 SRR5691032_9064 SRR5691032_9065 SRR5691032_9089 SRR5691032_9144 SRR5691032_9376 SRR5691032_9445 SRR5691032_9446 SRR5691032_9482 SRR5691032_9580 SRR5691032_9595 SRR5691032_9729 SRR5691032_9730 SRR5691032_9758 SRR5691032_9759 SRR5691032_9800 SRR5691032_9839 SRR5691032_9840 SRR5691032_9844 SRR5691032_9846 SRR5691032_9873 SRR5691032_9875 SRR5691032_9876 SRR5691032_9922 SRR5691032_9950 SRR5691032_10105 SRR5691032_10112 SRR5691032_10113 SRR5691032_10176 SRR5691032_10178 SRR5691032_10211 SRR5691032_10213 SRR5691032_10214 SRR5691032_10297 SRR5691033_59 SRR5691033_99 SRR5691033_198 SRR5691033_199 SRR5691033_210 SRR5691033_211 SRR5691033_214 SRR5691033_471 SRR5691033_666 SRR5691033_907 SRR5691033_908 SRR5691033_1062 SRR5691033_1125 SRR5691033_1264 SRR5691033_1332 SRR5691033_1530 SRR5691033_1707 SRR5691033_1708 SRR5691033_1786 SRR5691033_1788 SRR5691033_1929 SRR5691033_1931 SRR5691033_2063 SRR5691033_2148 SRR5691033_2160 SRR5691033_2174 SRR5691033_2175 SRR5691033_2176 SRR5691033_2304 SRR5691033_2308 SRR5691033_2717 SRR5691033_2718 SRR5691033_2735 SRR5691033_2879 SRR5691033_2957 SRR5691033_2980 SRR5691033_3285 SRR5691033_3413 SRR5691033_3415 SRR5691033_3480 SRR5691033_3564 SRR5691033_3907 SRR5691033_4024 SRR5691033_4080 SRR5691033_4508 SRR5691033_4509 SRR5691033_4720 SRR5691033_4763 SRR5691033_5138 SRR5691033_5560 SRR5691033_5934 SRR5691033_5937 SRR5691033_5950 SRR5691033_5951 SRR5691033_6522 SRR5691033_6584 SRR5691033_6606 SRR5691033_6674 SRR5691033_6675 SRR5691033_7041 SRR5691033_7043 SRR5691033_7213 SRR5691033_7214 SRR5691033_7432 SRR5691033_7435 SRR5691033_7647 SRR5691033_7648 SRR5691033_7653 SRR5691033_8096 SRR5691033_8098 SRR5691033_8292 SRR5691033_8294 SRR5691033_8295 SRR5691033_8298 SRR5691033_8429 SRR5691033_8430 SRR5691033_8508 SRR5691033_8509 SRR5691033_8763 SRR5691033_8765 SRR5691033_8964 SRR5691033_8965 SRR5691033_8966 SRR5691033_8988 SRR5691033_9314 SRR5691033_9315 SRR5691033_9321 SRR5691033_9322 SRR5691033_9326 SRR5691033_9528 SRR5691033_9638 SRR5691033_9751 SRR5691033_9903 SRR5691034_206 SRR5691034_208 SRR5691034_349 SRR5691034_350 SRR5691034_356 SRR5691034_357 SRR5691034_360 SRR5691034_455 SRR5691034_456 SRR5691034_585 SRR5691034_586 SRR5691034_587 SRR5691034_607 SRR5691034_676 SRR5691034_677 SRR5691034_1285 SRR5691034_1538 SRR5691034_1541 SRR5691034_1542 SRR5691034_1588 SRR5691034_1590 SRR5691034_1591 SRR5691034_1671 SRR5691034_1954 SRR5691034_1955 SRR5691034_1998 SRR5691034_1999 SRR5691034_2263 SRR5691034_2438 SRR5691034_2439 SRR5691034_2798 SRR5691034_3015 SRR5691034_3307 SRR5691034_3775 SRR5691034_3778 SRR5691034_3875 SRR5691034_3916 SRR5691034_3960 SRR5691034_4217 SRR5691034_4307 SRR5691034_4308 SRR5691034_4592 SRR5691034_4593 SRR5691034_4643 SRR5691034_4892 SRR5691034_4904 SRR5691034_4951 SRR5691034_5310 SRR5691034_5312 SRR5691034_5770 SRR5691034_5783 SRR5691034_5802 SRR5691034_5804 SRR5691034_5842 SRR5691034_5843 SRR5691034_5978 SRR5691034_5979 SRR5691034_6099 SRR5691034_6611 SRR5691034_6612 SRR5691034_6730 SRR5691034_6731 SRR5691034_6736 SRR5691034_6968 SRR5691034_6969 SRR5691034_6988 SRR5691034_6989 SRR5691034_6990 SRR5691034_7139 SRR5691034_7143 SRR5691034_7144 SRR5691034_7150 SRR5691034_7151 SRR5691034_7153 SRR5691034_7173 SRR5691034_7174 SRR5691034_7353 SRR5691034_7389 SRR5691034_7390 SRR5691034_7391 SRR5691034_7470 SRR5691034_7482 SRR5691034_7492 SRR5691034_7494 SRR5691034_7497 SRR5691034_7667 SRR5691034_7669 SRR5691034_7957 SRR5691034_8131 SRR5691034_8342 SRR5691034_8355 SRR5691034_8528 SRR5691034_8529 SRR5691034_8673 SRR5691034_8674 SRR5691034_8785 SRR5691034_8795 SRR5691034_8932 SRR5691034_8940 SRR5691034_8941 SRR5691034_9021 SRR5691034_9022 SRR5691034_9064 SRR5691034_9065 SRR5691034_9133 SRR5691034_9135 SRR5691034_9392 SRR5691034_9393 SRR5691034_9394 SRR5691034_9520 SRR5691034_9521 SRR5691034_9522 SRR5691034_9555 SRR5691034_9556 SRR5691034_10104 SRR5691034_10198 SRR5691034_10199 SRR5691034_10201 SRR5691034_10202 SRR5691034_10531 SRR5691034_10533 SRR5691034_10534 SRR5691035_5 SRR5691035_6 SRR5691035_18 SRR5691035_19 SRR5691035_135 SRR5691035_144 SRR5691035_145 SRR5691035_168 SRR5691035_169 SRR5691035_188 SRR5691035_189 SRR5691035_204 SRR5691035_205 SRR5691035_210 SRR5691035_211 SRR5691035_221 SRR5691035_341 SRR5691035_343 SRR5691035_378 SRR5691035_380 SRR5691035_385 SRR5691035_472 SRR5691035_473 SRR5691035_488 SRR5691035_490 SRR5691035_517 SRR5691035_524 SRR5691035_525 SRR5691035_526 SRR5691035_573 SRR5691035_694 SRR5691035_759 SRR5691035_776 SRR5691035_777 SRR5691035_781 SRR5691035_914 SRR5691035_979 SRR5691035_981 SRR5691035_1045 SRR5691035_1046 SRR5691035_1059 SRR5691035_1061 SRR5691035_1142 SRR5691035_1263 SRR5691035_1265 SRR5691035_1317 SRR5691035_1318 SRR5691035_1320 SRR5691035_1403 SRR5691035_1586 SRR5691035_1689 SRR5691035_1691 SRR5691035_1692 SRR5691035_1760 SRR5691035_1761 SRR5691035_1961 SRR5691035_1984 SRR5691035_2051 SRR5691035_2133 SRR5691035_2134 SRR5691035_2175 SRR5691035_2176 SRR5691035_2249 SRR5691035_2250 SRR5691035_2282 SRR5691035_2283 SRR5691035_2284 SRR5691035_2287 SRR5691035_2321 SRR5691035_2324 SRR5691035_2376 SRR5691035_2382 SRR5691035_2383 SRR5691035_2428 SRR5691035_2457 SRR5691035_2502 SRR5691035_2549 SRR5691035_2558 SRR5691035_2695 SRR5691035_2696 SRR5691035_2732 SRR5691035_2836 SRR5691035_2838 SRR5691035_2839 SRR5691035_2915 SRR5691035_2979 SRR5691035_2980 SRR5691035_2997 SRR5691035_3130 SRR5691035_3150 SRR5691035_3152 SRR5691035_3153 SRR5691035_3179 SRR5691035_3180 SRR5691035_3211 SRR5691035_3278 SRR5691035_3294 SRR5691035_3295 SRR5691035_3344 SRR5691035_3356 SRR5691035_3451 SRR5691035_3452 SRR5691035_3497 SRR5691035_3498 SRR5691035_3607 SRR5691035_3610 SRR5691035_3668 SRR5691035_3806 SRR5691035_3807 SRR5691035_3876 SRR5691035_3878 SRR5691035_3879 SRR5691035_3899 SRR5691035_3903 SRR5691035_3904 SRR5691035_3954 SRR5691035_4005 SRR5691035_4081 SRR5691035_4162 SRR5691035_4211 SRR5691035_4254 SRR5691035_4256 SRR5691035_4304 SRR5691035_4305 SRR5691035_4345 SRR5691035_4431 SRR5691035_4432 SRR5691035_4442 SRR5691035_4445 SRR5691035_4446 SRR5691035_4568 SRR5691035_4569 SRR5691035_4657 SRR5691035_4659 SRR5691035_4663 SRR5691035_4701 SRR5691035_4744 SRR5691035_4748 SRR5691035_4768 SRR5691035_4866 SRR5691035_4989 SRR5691035_4990 SRR5691035_4991 SRR5691035_4992 SRR5691035_5036 SRR5691035_5037 SRR5691035_5078 SRR5691035_5079 SRR5691035_5132 SRR5691035_5164 SRR5691035_5165 SRR5691035_5315 SRR5691035_5316 SRR5691035_5321 SRR5691035_5325 SRR5691035_5326 SRR5691035_5390 SRR5691035_5392 SRR5691035_5513 SRR5691035_5554 SRR5691035_5592 SRR5691035_5602 SRR5691035_5605 SRR5691035_5730 SRR5691035_5731 SRR5691035_5766 SRR5691035_5834 SRR5691035_5871 SRR5691035_5963 SRR5691035_6073 SRR5691035_6074 SRR5691035_6076 SRR5691035_6097 SRR5691035_6143 SRR5691035_6161 SRR5691035_6162 SRR5691035_6258 SRR5691035_6342 SRR5691035_6361 SRR5691035_6362 SRR5691035_6410 SRR5691035_6411 SRR5691035_6429 SRR5691035_6431 SRR5691035_6432 SRR5691035_6456 SRR5691035_6457 SRR5691035_6476 SRR5691035_6757 SRR5691035_6758 SRR5691035_6759 SRR5691035_6760 SRR5691035_6807 SRR5691035_6809 SRR5691035_6933 SRR5691035_6968 SRR5691035_6969 SRR5691035_7035 SRR5691035_7050 SRR5691035_7251 SRR5691035_7252 SRR5691035_7255 SRR5691035_7320 SRR5691035_7322 SRR5691035_7401 SRR5691035_7459 SRR5691035_7460 SRR5691035_7705 SRR5691035_7706 SRR5691035_7712 SRR5691035_7713 SRR5691035_7807 SRR5691035_7810 SRR5691035_7948 SRR5691035_7950 SRR5691035_8005 SRR5691035_8006 SRR5691035_8089 SRR5691035_8091 SRR5691035_8095 SRR5691035_8096 SRR5691035_8279 SRR5691035_8317 SRR5691035_8318 SRR5691035_8381 SRR5691035_8456 SRR5691035_8457 SRR5691035_8542 SRR5691035_8543 SRR5691035_8617 SRR5691035_8618 SRR5691035_8819 SRR5691035_8840 SRR5691035_8841 SRR5691035_8857 SRR5691035_8986 SRR5691035_9012 SRR5691035_9112 SRR5691035_9113 SRR5691035_9114 SRR5691035_9248 SRR5691035_9249 SRR5691035_9291 SRR5691035_9292 SRR5691035_9301 SRR5691035_9425 SRR5691035_9429 SRR5691035_9430 SRR5691035_9431 SRR5691035_9432 SRR5691035_9457 SRR5691035_9556 SRR5691035_9557 SRR5691035_9617 SRR5691035_9659 SRR5691035_9660 SRR5691035_9736 SRR5691035_9782 SRR5691035_9849 SRR5691035_9852 SRR5691035_9858 SRR5691035_9955 SRR5691035_10039 SRR5691035_10078 SRR5691035_10079 SRR5691035_10082 SRR5691035_10083 SRR5691035_10120 SRR5691035_10122 SRR5691035_10171 SRR5691035_10172 SRR5691035_10235 SRR5691035_10245 SRR5691035_10250 SRR5691035_10251 SRR5691035_10329 SRR5691035_10331 SRR5691035_10334 SRR5691035_10336 SRR5691035_10337 SRR5691035_10426 SRR5691035_10456 SRR5691035_10494 SRR5691035_10495 SRR5691035_10545 SRR5691035_10546 SRR5691035_10663 SRR5691035_10713 SRR5691036_183 SRR5691036_185 SRR5691036_199 SRR5691036_223 SRR5691036_244 SRR5691036_246 SRR5691036_247 SRR5691036_333 SRR5691036_355 SRR5691036_377 SRR5691036_433 SRR5691036_481 SRR5691036_671 SRR5691036_672 SRR5691036_712 SRR5691036_847 SRR5691036_933 SRR5691036_936 SRR5691036_1149 SRR5691036_1150 SRR5691036_1151 SRR5691036_1196 SRR5691036_1356 SRR5691036_1510 SRR5691036_1511 SRR5691036_1553 SRR5691036_1554 SRR5691036_1608 SRR5691036_1609 SRR5691036_1610 SRR5691036_1611 SRR5691036_1668 SRR5691036_1669 SRR5691036_1771 SRR5691036_1774 SRR5691036_1962 SRR5691036_2003 SRR5691036_2059 SRR5691036_2162 SRR5691036_2163 SRR5691036_2197 SRR5691036_2202 SRR5691036_2333 SRR5691036_2383 SRR5691036_2413 SRR5691036_2414 SRR5691036_2415 SRR5691036_2419 SRR5691036_2421 SRR5691036_2422 SRR5691036_2425 SRR5691036_2426 SRR5691036_2432 SRR5691036_2477 SRR5691036_2478 SRR5691036_2634 SRR5691036_2636 SRR5691036_2637 SRR5691036_2654 SRR5691036_2655 SRR5691036_2807 SRR5691036_2889 SRR5691036_2919 SRR5691036_2986 SRR5691036_2995 SRR5691036_3100 SRR5691036_3101 SRR5691036_3287 SRR5691036_3288 SRR5691036_3297 SRR5691036_3414 SRR5691036_3489 SRR5691036_3490 SRR5691036_3688 SRR5691036_3689 SRR5691036_3710 SRR5691036_3711 SRR5691036_3754 SRR5691036_3806 SRR5691036_4035 SRR5691036_4036 SRR5691036_4038 SRR5691036_4046 SRR5691036_4047 SRR5691036_4061 SRR5691036_4062 SRR5691036_4063 SRR5691036_4074 SRR5691036_4077 SRR5691036_4155 SRR5691036_4159 SRR5691036_4161 SRR5691036_4217 SRR5691036_4288 SRR5691036_4289 SRR5691036_4303 SRR5691036_4318 SRR5691036_4319 SRR5691036_4524 SRR5691036_4525 SRR5691036_4552 SRR5691036_4553 SRR5691036_4554 SRR5691036_4587 SRR5691036_4590 SRR5691036_4592 SRR5691036_4601 SRR5691036_4879 SRR5691036_4880 SRR5691036_4881 SRR5691036_4903 SRR5691036_4904 SRR5691036_4907 SRR5691036_4909 SRR5691036_4997 SRR5691036_5008 SRR5691036_5009 SRR5691036_5110 SRR5691036_5111 SRR5691036_5430 SRR5691036_5488 SRR5691036_5496 SRR5691036_5552 SRR5691036_5602 SRR5691036_5604 SRR5691036_5611 SRR5691036_5612 SRR5691036_5615 SRR5691036_5796 SRR5691036_6039 SRR5691036_6158 SRR5691036_6159 SRR5691036_6174 SRR5691036_6206 SRR5691036_6207 SRR5691036_6436 SRR5691036_6708 SRR5691036_6785 SRR5691036_7179 SRR5691036_7233 SRR5691036_7253 SRR5691036_7318 SRR5691036_7434 SRR5691036_7436 SRR5691036_7568 SRR5691036_7570 SRR5691036_7764 SRR5691036_7766 SRR5691036_7808 SRR5691036_7810 SRR5691036_7844 SRR5691036_7845 SRR5691036_7894 SRR5691036_8002 SRR5691036_8036 SRR5691036_8037 SRR5691036_8038 SRR5691036_8328 SRR5691036_8394 SRR5691036_8510 SRR5691036_8702 SRR5691036_8780 SRR5691036_9025 SRR5691036_9026 SRR5691036_9027 SRR5691036_9208 SRR5691036_9218 SRR5691036_9220 SRR5691036_9377 SRR5691036_9379 SRR5691036_9380 SRR5691036_9408 SRR5691036_9409 SRR5691036_9410 SRR5691036_9706 SRR5691036_9849 SRR5691036_9851 SRR5691036_9878 SRR5691036_9881 SRR5691036_9882 SRR5691036_9924 SRR5691036_10001 SRR5691036_10052 SRR5691036_10268 SRR5691037_20 SRR5691037_22 SRR5691037_58 SRR5691037_101 SRR5691037_116 SRR5691037_137 SRR5691037_140 SRR5691037_194 SRR5691037_197 SRR5691037_217 SRR5691037_219 SRR5691037_243 SRR5691037_245 SRR5691037_271 SRR5691037_276 SRR5691037_292 SRR5691037_311 SRR5691037_341 SRR5691037_343 SRR5691037_346 SRR5691037_347 SRR5691037_398 SRR5691037_409 SRR5691037_411 SRR5691037_414 SRR5691037_415 SRR5691037_471 SRR5691037_472 SRR5691037_477 SRR5691037_480 SRR5691037_485 SRR5691037_492 SRR5691037_493 SRR5691037_494 SRR5691037_564 SRR5691037_586 SRR5691037_598 SRR5691037_604 SRR5691037_613 SRR5691037_620 SRR5691037_640 SRR5691037_647 SRR5691037_648 SRR5691037_654 SRR5691037_657 SRR5691037_672 SRR5691037_733 SRR5691037_798 SRR5691037_870 SRR5691037_871 SRR5691037_872 SRR5691037_877 SRR5691037_879 SRR5691037_917 SRR5691037_918 SRR5691037_921 SRR5691037_957 SRR5691037_967 SRR5691037_968 SRR5691037_971 SRR5691037_972 SRR5691037_973 SRR5691037_995 SRR5691037_1011 SRR5691037_1026 SRR5691037_1030 SRR5691037_1031 SRR5691037_1033 SRR5691037_1062 SRR5691037_1063 SRR5691037_1064 SRR5691037_1071 SRR5691037_1082 SRR5691037_1083 SRR5691037_1087 SRR5691037_1088 SRR5691037_1090 SRR5691037_1092 SRR5691037_1094 SRR5691037_1107 SRR5691037_1122 SRR5691037_1151 SRR5691037_1175 SRR5691037_1214 SRR5691037_1223 SRR5691037_1225 SRR5691037_1245 SRR5691037_1292 SRR5691037_1309 SRR5691037_1310 SRR5691037_1315 SRR5691037_1316 SRR5691037_1342 SRR5691037_1344 SRR5691037_1352 SRR5691037_1389 SRR5691037_1390 SRR5691037_1391 SRR5691037_1392 SRR5691037_1394 SRR5691037_1395 SRR5691037_1396 SRR5691037_1425 SRR5691037_1426 SRR5691037_1427 SRR5691037_1428 SRR5691037_1472 SRR5691037_1479 SRR5691037_1489 SRR5691037_1519 SRR5691037_1535 SRR5691037_1536 SRR5691037_1545 SRR5691037_1548 SRR5691037_1573 SRR5691037_1576 SRR5691037_1630 SRR5691037_1664 SRR5691037_1665 SRR5691037_1675 SRR5691037_1676 SRR5691037_1677 SRR5691037_1682 SRR5691037_1683 SRR5691037_1685 SRR5691037_1690 SRR5691037_1701 SRR5691037_1719 SRR5691037_1763 SRR5691037_1788 SRR5691037_1816 SRR5691037_1824 SRR5691037_1825 SRR5691037_1844 SRR5691037_1846 SRR5691037_1890 SRR5691037_1925 SRR5691037_1953 SRR5691037_1954 SRR5691037_1955 SRR5691037_1967 SRR5691037_1968 SRR5691037_1969 SRR5691037_1975 SRR5691037_1983 SRR5691037_1984 SRR5691037_2026 SRR5691037_2039 SRR5691037_2057 SRR5691037_2059 SRR5691037_2060 SRR5691037_2062 SRR5691037_2063 SRR5691037_2073 SRR5691037_2074 SRR5691037_2077 SRR5691037_2223 SRR5691037_2224 SRR5691037_2228 SRR5691037_2229 SRR5691037_2231 SRR5691037_2264 SRR5691037_2265 SRR5691037_2266 SRR5691037_2288 SRR5691037_2289 SRR5691037_2317 SRR5691037_2318 SRR5691037_2322 SRR5691037_2426 SRR5691037_2427 SRR5691037_2428 SRR5691037_2429 SRR5691037_2433 SRR5691037_2473 SRR5691037_2478 SRR5691037_2546 SRR5691037_2588 SRR5691037_2590 SRR5691037_2599 SRR5691037_2648 SRR5691037_2651 SRR5691037_2652 SRR5691037_2653 SRR5691037_2656 SRR5691037_2657 SRR5691037_2681 SRR5691037_2687 SRR5691037_2707 SRR5691037_2768 SRR5691037_2782 SRR5691037_2783 SRR5691037_2784 SRR5691037_2785 SRR5691037_2786 SRR5691037_2821 SRR5691037_2822 SRR5691037_2823 SRR5691037_2846 SRR5691037_2847 SRR5691037_2852 SRR5691037_2853 SRR5691037_2854 SRR5691037_2874 SRR5691037_2881 SRR5691037_2882 SRR5691037_2883 SRR5691037_2886 SRR5691037_2889 SRR5691037_2890 SRR5691037_2901 SRR5691037_2944 SRR5691037_2946 SRR5691037_2956 SRR5691037_2957 SRR5691037_2958 SRR5691037_2970 SRR5691037_2992 SRR5691037_3001 SRR5691037_3009 SRR5691037_3017 SRR5691037_3027 SRR5691037_3029 SRR5691037_3030 SRR5691037_3034 SRR5691037_3035 SRR5691037_3036 SRR5691037_3037 SRR5691037_3045 SRR5691037_3046 SRR5691037_3047 SRR5691037_3105 SRR5691037_3106 SRR5691037_3108 SRR5691037_3138 SRR5691037_3139 SRR5691037_3149 SRR5691037_3189 SRR5691037_3222 SRR5691037_3256 SRR5691037_3303 SRR5691037_3308 SRR5691037_3310 SRR5691037_3311 SRR5691037_3316 SRR5691037_3322 SRR5691037_3326 SRR5691037_3329 SRR5691037_3378 SRR5691037_3388 SRR5691037_3398 SRR5691037_3408 SRR5691037_3431 SRR5691037_3459 SRR5691037_3460 SRR5691037_3475 SRR5691037_3482 SRR5691037_3483 SRR5691037_3486 SRR5691037_3514 SRR5691037_3528 SRR5691037_3555 SRR5691037_3592 SRR5691037_3593 SRR5691037_3595 SRR5691037_3596 SRR5691037_3597 SRR5691037_3621 SRR5691037_3633 SRR5691037_3642 SRR5691037_3676 SRR5691037_3680 SRR5691037_3686 SRR5691037_3694 SRR5691037_3704 SRR5691037_3706 SRR5691037_3725 SRR5691037_3726 SRR5691037_3732 SRR5691037_3747 SRR5691037_3756 SRR5691037_3765 SRR5691037_3790 SRR5691037_3802 SRR5691037_3808 SRR5691037_3809 SRR5691037_3842 SRR5691037_3844 SRR5691037_3846 SRR5691037_3892 SRR5691037_3894 SRR5691037_3917 SRR5691037_3919 SRR5691037_3920 SRR5691037_3921 SRR5691037_3922 SRR5691037_3932 SRR5691037_3937 SRR5691037_3938 SRR5691037_3969 SRR5691037_3971 SRR5691037_3973 SRR5691037_4029 SRR5691037_4031 SRR5691037_4055 SRR5691037_4056 SRR5691037_4076 SRR5691037_4081 SRR5691037_4082 SRR5691037_4096 SRR5691037_4097 SRR5691037_4098 SRR5691037_4099 SRR5691037_4100 SRR5691037_4101 SRR5691037_4139 SRR5691037_4140 SRR5691037_4159 SRR5691037_4222 SRR5691037_4256 SRR5691037_4304 SRR5691037_4311 SRR5691037_4312 SRR5691037_4313 SRR5691037_4336 SRR5691037_4342 SRR5691037_4346 SRR5691037_4363 SRR5691037_4371 SRR5691037_4380 SRR5691037_4381 SRR5691037_4395 SRR5691037_4406 SRR5691037_4409 SRR5691037_4414 SRR5691037_4415 SRR5691037_4432 SRR5691037_4487 SRR5691037_4488 SRR5691037_4491 SRR5691037_4492 SRR5691037_4521 SRR5691037_4524 SRR5691037_4526 SRR5691037_4527 SRR5691037_4535 SRR5691037_4536 SRR5691037_4537 SRR5691037_4595 SRR5691037_4596 SRR5691037_4597 SRR5691037_4607 SRR5691037_4629 SRR5691037_4631 SRR5691037_4640 SRR5691037_4641 SRR5691037_4652 SRR5691037_4656 SRR5691037_4718 SRR5691037_4747 SRR5691037_4787 SRR5691037_4788 SRR5691037_4817 SRR5691037_4838 SRR5691037_4855 SRR5691037_4856 SRR5691037_4902 SRR5691037_4937 SRR5691037_4938 SRR5691037_4940 SRR5691037_4967 SRR5691037_4969 SRR5691037_4976 SRR5691037_5021 SRR5691037_5022 SRR5691037_5034 SRR5691037_5055 SRR5691037_5106 SRR5691037_5107 SRR5691037_5119 SRR5691037_5127 SRR5691037_5128 SRR5691037_5131 SRR5691037_5134 SRR5691037_5135 SRR5691037_5136 SRR5691037_5142 SRR5691037_5164 SRR5691037_5167 SRR5691037_5168 SRR5691037_5180 SRR5691037_5181 SRR5691037_5182 SRR5691037_5209 SRR5691037_5231 SRR5691037_5245 SRR5691037_5246 SRR5691037_5251 SRR5691037_5255 SRR5691037_5256 SRR5691037_5257 SRR5691037_5259 SRR5691037_5261 SRR5691037_5282 SRR5691037_5302 SRR5691037_5303 SRR5691037_5304 SRR5691037_5314 SRR5691037_5319 SRR5691037_5320 SRR5691037_5328 SRR5691037_5330 SRR5691037_5332 SRR5691037_5369 SRR5691037_5370 SRR5691037_5371 SRR5691037_5372 SRR5691037_5373 SRR5691037_5378 SRR5691037_5387 SRR5691037_5390 SRR5691037_5415 SRR5691037_5416 SRR5691037_5436 SRR5691037_5453 SRR5691037_5456 SRR5691037_5468 SRR5691037_5469 SRR5691037_5473 SRR5691037_5497 SRR5691037_5527 SRR5691037_5529 SRR5691037_5587 SRR5691037_5588 SRR5691037_5592 SRR5691037_5593 SRR5691037_5596 SRR5691037_5597 SRR5691037_5598 SRR5691037_5599 SRR5691037_5628 SRR5691037_5689 SRR5691037_5693 SRR5691037_5705 SRR5691037_5706 SRR5691037_5709 SRR5691037_5710 SRR5691037_5713 SRR5691037_5721 SRR5691037_5724 SRR5691037_5729 SRR5691037_5730 SRR5691037_5740 SRR5691037_5792 SRR5691037_5793 SRR5691037_5805 SRR5691037_5806 SRR5691037_5810 SRR5691037_5820 SRR5691037_5823 SRR5691037_5826 SRR5691037_5876 SRR5691037_5877 SRR5691037_5891 SRR5691037_5892 SRR5691037_5893 SRR5691037_5894 SRR5691037_5901 SRR5691037_5927 SRR5691037_5928 SRR5691037_5929 SRR5691037_5950 SRR5691037_5952 SRR5691037_5965 SRR5691037_5990 SRR5691037_5994 SRR5691037_6001 SRR5691037_6006 SRR5691037_6009 SRR5691037_6024 SRR5691037_6025 SRR5691037_6048 SRR5691037_6132 SRR5691037_6137 SRR5691037_6138 SRR5691037_6139 SRR5691037_6155 SRR5691037_6197 SRR5691037_6209 SRR5691037_6215 SRR5691037_6216 SRR5691037_6217 SRR5691037_6229 SRR5691037_6232 SRR5691037_6242 SRR5691037_6265 SRR5691037_6266 SRR5691037_6308 SRR5691037_6309 SRR5691037_6354 SRR5691037_6363 SRR5691037_6365 SRR5691037_6366 SRR5691037_6367 SRR5691037_6371 SRR5691037_6465 SRR5691037_6466 SRR5691037_6468 SRR5691037_6483 SRR5691037_6484 SRR5691037_6499 SRR5691037_6511 SRR5691037_6512 SRR5691037_6535 SRR5691037_6567 SRR5691037_6573 SRR5691037_6588 SRR5691037_6590 SRR5691037_6602 SRR5691037_6675 SRR5691037_6702 SRR5691037_6717 SRR5691037_6719 SRR5691037_6720 SRR5691037_6721 SRR5691037_6776 SRR5691037_6803 SRR5691037_6804 SRR5691037_6805 SRR5691037_6806 SRR5691037_6807 SRR5691037_6810 SRR5691037_6811 SRR5691037_6813 SRR5691037_6855 SRR5691037_6856 SRR5691037_6872 SRR5691037_6892 SRR5691037_6893 SRR5691037_6894 SRR5691037_6895 SRR5691037_6912 SRR5691037_6913 SRR5691037_6920 SRR5691037_6929 SRR5691037_6930 SRR5691037_6964 SRR5691037_6973 SRR5691037_6977 SRR5691037_6993 SRR5691037_7003 SRR5691037_7004 SRR5691037_7021 SRR5691037_7042 SRR5691037_7057 SRR5691037_7069 SRR5691037_7070 SRR5691037_7123 SRR5691037_7134 SRR5691037_7136 SRR5691037_7156 SRR5691037_7159 SRR5691037_7209 SRR5691037_7235 SRR5691037_7258 SRR5691037_7259 SRR5691037_7305 SRR5691037_7306 SRR5691037_7307 SRR5691037_7332 SRR5691037_7333 SRR5691037_7337 SRR5691037_7361 SRR5691037_7376 SRR5691037_7377 SRR5691037_7396 SRR5691037_7403 SRR5691037_7424 SRR5691037_7438 SRR5691037_7447 SRR5691037_7448 SRR5691037_7471 SRR5691037_7472 SRR5691037_7477 SRR5691037_7478 SRR5691037_7481 SRR5691037_7504 SRR5691037_7505 SRR5691037_7507 SRR5691037_7519 SRR5691037_7520 SRR5691037_7521 SRR5691037_7522 SRR5691037_7535 SRR5691037_7555 SRR5691037_7569 SRR5691037_7570 SRR5691037_7589 SRR5691037_7600 SRR5691037_7633 SRR5691037_7635 SRR5691037_7636 SRR5691037_7641 SRR5691037_7662 SRR5691037_7664 SRR5691037_7691 SRR5691037_7696 SRR5691037_7697 SRR5691037_7698 SRR5691037_7716 SRR5691037_7725 SRR5691037_7734 SRR5691037_7778 SRR5691037_7793 SRR5691037_7794 SRR5691037_7796 SRR5691037_7798 SRR5691037_7800 SRR5691037_7835 SRR5691037_7836 SRR5691037_7888 SRR5691037_7889 SRR5691037_7934 SRR5691037_7946 SRR5691037_7947 SRR5691037_7957 SRR5691037_8021 SRR5691037_8022 SRR5691037_8041 SRR5691037_8042 SRR5691037_8080 SRR5691037_8087 SRR5691037_8118 SRR5691037_8119 SRR5691037_8159 SRR5691037_8160 SRR5691037_8210 SRR5691037_8211 SRR5691037_8219 SRR5691037_8220 SRR5691037_8221 SRR5691037_8222 SRR5691037_8233 SRR5691037_8234 SRR5691037_8235 SRR5691037_8246 SRR5691037_8247 SRR5691037_8264 SRR5691037_8265 SRR5691037_8282 SRR5691037_8285 SRR5691037_8314 SRR5691037_8315 SRR5691037_8322 SRR5691037_8324 SRR5691037_8325 SRR5691037_8349 SRR5691037_8350 SRR5691037_8358 SRR5691037_8383 SRR5691037_8404 SRR5691037_8433 SRR5691037_8435 SRR5691037_8436 SRR5691037_8447 SRR5691037_8448 SRR5691037_8452 SRR5691037_8453 SRR5691037_8454 SRR5691037_8501 SRR5691037_8504 SRR5691037_8518 SRR5691037_8543 SRR5691037_8544 SRR5691037_8589 SRR5691037_8590 SRR5691037_8608 SRR5691037_8619 SRR5691037_8620 SRR5691037_8643 SRR5691037_8645 SRR5691037_8646 SRR5691037_8655 SRR5691037_8669 SRR5691037_8673 SRR5691037_8677 SRR5691037_8693 SRR5691037_8703 SRR5691037_8704 SRR5691037_8710 SRR5691037_8711 SRR5691037_8718 SRR5691037_8719 SRR5691037_8741 SRR5691037_8761 SRR5691037_8762 SRR5691037_8764 SRR5691037_8777 SRR5691037_8778 SRR5691037_8802 SRR5691037_8805 SRR5691037_8806 SRR5691037_8830 SRR5691037_8831 SRR5691037_8853 SRR5691037_8861 SRR5691037_8906 SRR5691037_8908 SRR5691037_8932 SRR5691037_8937 SRR5691037_8974 SRR5691037_9003 SRR5691037_9004 SRR5691037_9009 SRR5691037_9010 SRR5691037_9074 SRR5691037_9097 SRR5691037_9099 SRR5691037_9115 SRR5691037_9127 SRR5691037_9160 SRR5691037_9163 SRR5691037_9193 SRR5691037_9194 SRR5691037_9260 SRR5691037_9291 SRR5691037_9317 SRR5691037_9318 SRR5691037_9354 SRR5691037_9355 SRR5691037_9359 SRR5691037_9366 SRR5691037_9367 SRR5691037_9442 SRR5691037_9443 SRR5691037_9444 SRR5691037_9445 SRR5691037_9466 SRR5691037_9481 SRR5691037_9483 SRR5691037_9567 SRR5691037_9589 SRR5691037_9591 SRR5691037_9594 SRR5691037_9618 SRR5691037_9619 SRR5691037_9656 SRR5691037_9657 SRR5691037_9658 SRR5691037_9686 SRR5691037_9698 SRR5691037_9699 SRR5691037_9700 SRR5691037_9713 SRR5691037_9721 SRR5691037_9722 SRR5691037_9745 SRR5691037_9765 SRR5691037_9766 SRR5691037_9768 SRR5691037_9772 SRR5691037_9776 SRR5691037_9777 SRR5691037_9784 SRR5691037_9804 SRR5691037_9813 SRR5691037_9814 SRR5691037_9820 SRR5691037_9821 SRR5691037_9823 SRR5691037_9920 SRR5691037_9936 SRR5691037_9938 SRR5691037_9939 SRR5691037_9940 SRR5691037_9965 SRR5691037_9966 SRR5691037_9972 SRR5691037_10032 SRR5691037_10034 SRR5691037_10039 SRR5691037_10040 SRR5691037_10065 SRR5691037_10068 SRR5691037_10070 SRR5691037_10071 SRR5691037_10072 SRR5691037_10087 SRR5691037_10094 SRR5691037_10096 SRR5691037_10108 SRR5691037_10109 SRR5691037_10119 SRR5691037_10164 SRR5691037_10189 SRR5691037_10191 SRR5691037_10192 SRR5691037_10195 SRR5691037_10197 SRR5691037_10217 SRR5691037_10218 SRR5691037_10249 SRR5691037_10267 SRR5691037_10268 SRR5691037_10278 SRR5691037_10279 SRR5691037_10280 SRR5691037_10281 SRR5691037_10295 SRR5691037_10301 SRR5691037_10310 SRR5691037_10331 SRR5691037_10333 SRR5691038_65 SRR5691038_66 SRR5691038_161 SRR5691038_326 SRR5691038_327 SRR5691038_694 SRR5691038_715 SRR5691038_765 SRR5691038_822 SRR5691038_824 SRR5691038_825 SRR5691038_1181 SRR5691038_1182 SRR5691038_1305 SRR5691038_1306 SRR5691038_1375 SRR5691038_1377 SRR5691038_1598 SRR5691038_1775 SRR5691038_2087 SRR5691038_2162 SRR5691038_2372 SRR5691038_2383 SRR5691038_2525 SRR5691038_2531 SRR5691038_2622 SRR5691038_2746 SRR5691038_2802 SRR5691038_3049 SRR5691038_3072 SRR5691038_3099 SRR5691038_3100 SRR5691038_3101 SRR5691038_3398 SRR5691038_3477 SRR5691038_3478 SRR5691038_3590 SRR5691038_3591 SRR5691038_3674 SRR5691038_3676 SRR5691038_3690 SRR5691038_3693 SRR5691038_4111 SRR5691038_4196 SRR5691038_4606 SRR5691038_4640 SRR5691038_4641 SRR5691038_4700 SRR5691038_4701 SRR5691038_4714 SRR5691038_4721 SRR5691038_4775 SRR5691038_4776 SRR5691038_4820 SRR5691038_4822 SRR5691038_4852 SRR5691038_4853 SRR5691038_4900 SRR5691038_5105 SRR5691038_5395 SRR5691038_5396 SRR5691038_5397 SRR5691038_5673 SRR5691038_5875 SRR5691038_5897 SRR5691038_6002 SRR5691038_6005 SRR5691038_6673 SRR5691038_6840 SRR5691038_6915 SRR5691038_6917 SRR5691038_6929 SRR5691038_6930 SRR5691038_7626 SRR5691038_7627 SRR5691038_7628 SRR5691038_7988 SRR5691038_8064 SRR5691038_8065 SRR5691038_8104 SRR5691038_8490 SRR5691038_8491 SRR5691038_8656 SRR5691038_8799 SRR5691038_8800 SRR5691038_8822 SRR5691038_8830 SRR5691038_8930 SRR5691038_8982 SRR5691038_9128 SRR5691038_9130 SRR5691038_9170 SRR5691038_9172 SRR5691038_9302 SRR5691038_9303 SRR5691038_9321 SRR5691038_9548 SRR5691038_9549 SRR5691038_9552 SRR5691038_9716 SRR5691038_9835 SRR5691038_9850 SRR5691038_9851 SRR5691038_9872 SRR5691038_10132 SRR5691038_10177 SRR5691039_84 SRR5691039_85 SRR5691039_139 SRR5691039_140 SRR5691039_283 SRR5691039_284 SRR5691039_330 SRR5691039_331 SRR5691039_332 SRR5691039_338 SRR5691039_339 SRR5691039_404 SRR5691039_407 SRR5691039_409 SRR5691039_453 SRR5691039_455 SRR5691039_456 SRR5691039_469 SRR5691039_514 SRR5691039_515 SRR5691039_516 SRR5691039_517 SRR5691039_520 SRR5691039_555 SRR5691039_610 SRR5691039_660 SRR5691039_661 SRR5691039_764 SRR5691039_765 SRR5691039_805 SRR5691039_822 SRR5691039_838 SRR5691039_839 SRR5691039_840 SRR5691039_843 SRR5691039_884 SRR5691039_885 SRR5691039_886 SRR5691039_887 SRR5691039_888 SRR5691039_901 SRR5691039_905 SRR5691039_906 SRR5691039_907 SRR5691039_945 SRR5691039_980 SRR5691039_982 SRR5691039_988 SRR5691039_1054 SRR5691039_1065 SRR5691039_1066 SRR5691039_1200 SRR5691039_1323 SRR5691039_1330 SRR5691039_1437 SRR5691039_1438 SRR5691039_1484 SRR5691039_1494 SRR5691039_1525 SRR5691039_1654 SRR5691039_1716 SRR5691039_1717 SRR5691039_1718 SRR5691039_1738 SRR5691039_1811 SRR5691039_1848 SRR5691039_1851 SRR5691039_1904 SRR5691039_1960 SRR5691039_2085 SRR5691039_2105 SRR5691039_2151 SRR5691039_2152 SRR5691039_2167 SRR5691039_2196 SRR5691039_2225 SRR5691039_2226 SRR5691039_2252 SRR5691039_2391 SRR5691039_2392 SRR5691039_2393 SRR5691039_2408 SRR5691039_2418 SRR5691039_2423 SRR5691039_2425 SRR5691039_2427 SRR5691039_2450 SRR5691039_2469 SRR5691039_2498 SRR5691039_2499 SRR5691039_2519 SRR5691039_2520 SRR5691039_2538 SRR5691039_2539 SRR5691039_2540 SRR5691039_2573 SRR5691039_2587 SRR5691039_2588 SRR5691039_2635 SRR5691039_2636 SRR5691039_2807 SRR5691039_2812 SRR5691039_2949 SRR5691039_2964 SRR5691039_2965 SRR5691039_3017 SRR5691039_3018 SRR5691039_3037 SRR5691039_3084 SRR5691039_3087 SRR5691039_3111 SRR5691039_3112 SRR5691039_3145 SRR5691039_3195 SRR5691039_3207 SRR5691039_3208 SRR5691039_3209 SRR5691039_3282 SRR5691039_3411 SRR5691039_3459 SRR5691039_3461 SRR5691039_3481 SRR5691039_3553 SRR5691039_3554 SRR5691039_3559 SRR5691039_3587 SRR5691039_3588 SRR5691039_3643 SRR5691039_3669 SRR5691039_3673 SRR5691039_3691 SRR5691039_3731 SRR5691039_3769 SRR5691039_3770 SRR5691039_3771 SRR5691039_3788 SRR5691039_3793 SRR5691039_3798 SRR5691039_3838 SRR5691039_3839 SRR5691039_3885 SRR5691039_3886 SRR5691039_3896 SRR5691039_3897 SRR5691039_3967 SRR5691039_3968 SRR5691039_4021 SRR5691039_4067 SRR5691039_4104 SRR5691039_4113 SRR5691039_4115 SRR5691039_4205 SRR5691039_4207 SRR5691039_4213 SRR5691039_4216 SRR5691039_4283 SRR5691039_4315 SRR5691039_4354 SRR5691039_4355 SRR5691039_4382 SRR5691039_4400 SRR5691039_4401 SRR5691039_4433 SRR5691039_4451 SRR5691039_4478 SRR5691039_4479 SRR5691039_4481 SRR5691039_4489 SRR5691039_4499 SRR5691039_4523 SRR5691039_4524 SRR5691039_4525 SRR5691039_4560 SRR5691039_4694 SRR5691039_4696 SRR5691039_4763 SRR5691039_4804 SRR5691039_4805 SRR5691039_4806 SRR5691039_4854 SRR5691039_4877 SRR5691039_4956 SRR5691039_4957 SRR5691039_4958 SRR5691039_4971 SRR5691039_4991 SRR5691039_5032 SRR5691039_5033 SRR5691039_5034 SRR5691039_5035 SRR5691039_5038 SRR5691039_5039 SRR5691039_5162 SRR5691039_5246 SRR5691039_5253 SRR5691039_5256 SRR5691039_5261 SRR5691039_5268 SRR5691039_5285 SRR5691039_5286 SRR5691039_5343 SRR5691039_5475 SRR5691039_5482 SRR5691039_5483 SRR5691039_5496 SRR5691039_5533 SRR5691039_5534 SRR5691039_5578 SRR5691039_5579 SRR5691039_5643 SRR5691039_5645 SRR5691039_5664 SRR5691039_5672 SRR5691039_5679 SRR5691039_5680 SRR5691039_5681 SRR5691039_5695 SRR5691039_5699 SRR5691039_5700 SRR5691039_5740 SRR5691039_5757 SRR5691039_5758 SRR5691039_5759 SRR5691039_5792 SRR5691039_5793 SRR5691039_5843 SRR5691039_5875 SRR5691039_5893 SRR5691039_6021 SRR5691039_6022 SRR5691039_6065 SRR5691039_6067 SRR5691039_6109 SRR5691039_6119 SRR5691039_6134 SRR5691039_6135 SRR5691039_6136 SRR5691039_6176 SRR5691039_6177 SRR5691039_6178 SRR5691039_6275 SRR5691039_6299 SRR5691039_6305 SRR5691039_6351 SRR5691039_6367 SRR5691039_6395 SRR5691039_6398 SRR5691039_6399 SRR5691039_6593 SRR5691039_6594 SRR5691039_6597 SRR5691039_6614 SRR5691039_6699 SRR5691039_6700 SRR5691039_6741 SRR5691039_6784 SRR5691039_6787 SRR5691039_6791 SRR5691039_6897 SRR5691039_6898 SRR5691039_6901 SRR5691039_6923 SRR5691039_6924 SRR5691039_6925 SRR5691039_6955 SRR5691039_6968 SRR5691039_7021 SRR5691039_7023 SRR5691039_7042 SRR5691039_7043 SRR5691039_7073 SRR5691039_7076 SRR5691039_7139 SRR5691039_7140 SRR5691039_7141 SRR5691039_7166 SRR5691039_7167 SRR5691039_7181 SRR5691039_7194 SRR5691039_7196 SRR5691039_7305 SRR5691039_7323 SRR5691039_7326 SRR5691039_7353 SRR5691039_7355 SRR5691039_7412 SRR5691039_7414 SRR5691039_7415 SRR5691039_7416 SRR5691039_7420 SRR5691039_7440 SRR5691039_7472 SRR5691039_7496 SRR5691039_7503 SRR5691039_7507 SRR5691039_7654 SRR5691039_7657 SRR5691039_7660 SRR5691039_7661 SRR5691039_7685 SRR5691039_7686 SRR5691039_7696 SRR5691039_7698 SRR5691039_7699 SRR5691039_7715 SRR5691039_7716 SRR5691039_7791 SRR5691039_7832 SRR5691039_7833 SRR5691039_7852 SRR5691039_7950 SRR5691039_7951 SRR5691039_7955 SRR5691039_7970 SRR5691039_7971 SRR5691039_7977 SRR5691039_8102 SRR5691039_8103 SRR5691039_8118 SRR5691039_8119 SRR5691039_8120 SRR5691039_8297 SRR5691039_8318 SRR5691039_8370 SRR5691039_8371 SRR5691039_8488 SRR5691039_8539 SRR5691039_8633 SRR5691039_8640 SRR5691039_8641 SRR5691039_8645 SRR5691039_8646 SRR5691039_8656 SRR5691039_8657 SRR5691039_8705 SRR5691039_8708 SRR5691039_8712 SRR5691039_8725 SRR5691039_8727 SRR5691039_8732 SRR5691039_8762 SRR5691039_8765 SRR5691039_8766 SRR5691039_8784 SRR5691039_8893 SRR5691039_8901 SRR5691039_8960 SRR5691039_8983 SRR5691039_8997 SRR5691039_8998 SRR5691039_9053 SRR5691039_9064 SRR5691039_9065 SRR5691039_9092 SRR5691039_9134 SRR5691039_9213 SRR5691039_9214 SRR5691039_9350 SRR5691039_9351 SRR5691039_9352 SRR5691039_9378 SRR5691039_9380 SRR5691039_9534 SRR5691039_9544 SRR5691039_9548 SRR5691039_9549 SRR5691039_9639 SRR5691039_9640 SRR5691039_9666 SRR5691039_9726 SRR5691039_9727 SRR5691039_9747 SRR5691039_9749 SRR5691039_9765 SRR5691039_9781 SRR5691039_9826 SRR5691039_9833 SRR5691039_9834 SRR5691039_9874 SRR5691039_9886 SRR5691039_9888 SRR5691039_10069 SRR5691039_10133 SRR5691039_10134 SRR5691039_10171 SRR5691039_10172 SRR5691039_10176 SRR5691039_10177 SRR5691039_10184 SRR5691039_10251 SRR5691039_10291 SRR5691039_10293 SRR5691039_10295 SRR5691039_10306 SRR5691039_10307 SRR5691039_10448 SRR5691039_10449 SRR5691039_10456 SRR5691039_10457 SRR5691039_10459 SRR5691039_10493 SRR5691039_10494 SRR5691039_10496 SRR5691039_10512 SRR5691039_10543 SRR5691039_10545 SRR5691039_10555 SRR5691039_10557 SRR5690810_993 SRR5690813_772 SRR5690813_773 SRR5690813_3880 SRR5690818_1316 SRR5690843_9579 SRR5690845_441 SRR5690845_1433 SRR5690846_2272 SRR5690846_2273 SRR5690847_105 SRR5690847_1042 SRR5690847_1043 SRR5690847_2721 SRR5690847_3349 SRR5690847_3353 SRR5690847_5859 SRR5690847_5867 SRR5690847_8259 SRR5690847_9827 SRR5690847_9829 SRR5690849_6724 SRR5690849_7259 SRR5690849_7261 SRR5690849_10901 SRR5690852_5438 SRR5690878_147 SRR5690878_602 SRR5690878_605 SRR5690878_768 SRR5690878_831 SRR5690878_833 SRR5690878_1163 SRR5690878_1208 SRR5690878_2709 SRR5690878_3250 SRR5690878_3254 SRR5690878_3827 SRR5690878_3832 SRR5690878_3973 SRR5690878_4455 SRR5690878_5359 SRR5690878_5360 SRR5690878_5441 SRR5690878_5444 SRR5690878_6951 SRR5690878_7378 SRR5690878_7458 SRR5690878_7464 SRR5690878_7720 SRR5690878_8281 SRR5690878_8396 SRR5690878_9105 SRR5690878_9384 SRR5690878_9458 SRR5690878_9459 SRR5690878_9902 SRR5690878_10194 SRR5690878_10198 SRR5690890_7453 SRR5690890_7454 SRR5690890_8456 SRR5690891_181 SRR5690891_1097 SRR5690891_2842 SRR5690891_3716 SRR5690891_3717 SRR5690891_3782 SRR5690891_4901 SRR5690891_5098 SRR5690891_5099 SRR5690891_6142 SRR5690891_6143 SRR5690891_6369 SRR5690891_6371 SRR5690891_6504 SRR5690891_6505 SRR5690891_6663 SRR5690891_7920 SRR5690891_7922 SRR5690891_7954 SRR5690891_7956 SRR5690891_8400 SRR5690891_9992 SRR5690891_9993 SRR5690891_9994 SRR5690892_89 SRR5690892_226 SRR5690892_321 SRR5690892_738 SRR5690892_976 SRR5690892_1126 SRR5690892_1145 SRR5690892_1372 SRR5690892_1441 SRR5690892_1485 SRR5690892_1486 SRR5690892_1858 SRR5690892_1861 SRR5690892_1863 SRR5690892_2603 SRR5690892_2604 SRR5690892_2605 SRR5690892_2788 SRR5690892_3658 SRR5690892_4526 SRR5690892_4958 SRR5690892_5333 SRR5690892_5337 SRR5690892_5409 SRR5690892_5456 SRR5690892_6013 SRR5690892_6387 SRR5690892_6388 SRR5690892_6533 SRR5690892_6908 SRR5690892_6920 SRR5690892_6921 SRR5690892_7217 SRR5690892_7740 SRR5690892_7758 SRR5690892_8234 SRR5690892_8237 SRR5690892_8403 SRR5690892_8405 SRR5690892_8415 SRR5690892_8578 SRR5690892_9128 SRR5690892_9967 SRR5690892_10280 SRR5690895_1585 SRR5690895_6824 SRR5690895_10079 SRR5690896_1938 SRR5690896_1939 SRR5690896_1941 SRR5690896_2721 SRR5690896_3354 SRR5690896_3356 SRR5690896_3518 SRR5690896_4426 SRR5690896_4915 SRR5690896_4917 SRR5690896_4986 SRR5690896_5765 SRR5690896_6442 SRR5690896_6592 SRR5690896_6595 SRR5690896_6894 SRR5690896_7283 SRR5690896_7308 SRR5690896_7310 SRR5690896_7864 SRR5690896_7865 SRR5690896_8720 SRR5690911_358 SRR5690911_1596 SRR5690911_1600 SRR5690911_1601 SRR5690911_1621 SRR5690911_1623 SRR5690911_1710 SRR5690911_2016 SRR5690911_2017 SRR5690911_2019 SRR5690911_3017 SRR5690911_3041 SRR5690911_3042 SRR5690911_3044 SRR5690911_3201 SRR5690911_3202 SRR5690911_3203 SRR5690911_3597 SRR5690911_3598 SRR5690911_4207 SRR5690911_5189 SRR5690911_6390 SRR5690911_7308 SRR5690911_7312 SRR5690911_7313 SRR5690911_7348 SRR5690911_8192 SRR5690911_8726 SRR5690911_8727 SRR5690911_8729 SRR5690911_8784 SRR5690911_8785 SRR5690911_9502 SRR5690911_9513 SRR5690911_9548 SRR5690911_10048 SRR5690911_10049 SRR5690918_415 SRR5690918_416 SRR5690918_3488 SRR5690918_5283 SRR5690918_5284 SRR5690918_5350 SRR5690918_6879 SRR5690918_6880 SRR5690930_1100 SRR5690934_594 SRR5690934_6791 SRR5690934_9055 SRR5690934_9056 SRR5690947_7172 SRR5690948_1230 SRR5690948_1232 SRR5690948_1314 SRR5690948_1316 SRR5690948_1317 SRR5690948_2421 SRR5690948_2422 SRR5690948_8614 SRR5690949_17 SRR5690949_19 SRR5690949_4186 SRR5690949_4187 SRR5690951_123 SRR5690951_724 SRR5690951_725 SRR5690951_727 SRR5690951_729 SRR5690951_1251 SRR5690951_2734 SRR5690951_2765 SRR5690951_3397 SRR5690951_4504 SRR5690951_4533 SRR5690951_4950 SRR5690951_4951 SRR5690951_4987 SRR5690951_4988 SRR5690951_4989 SRR5690951_5225 SRR5690951_7559 SRR5690951_7841 SRR5690951_8402 SRR5690951_8403 SRR5690951_8404 SRR5690951_9026 SRR5690951_9027 SRR5690951_9107 SRR5690951_9109 SRR5690951_9235 SRR5690951_9236 SRR5690951_9427 SRR5690951_9428 SRR5690951_9429 SRR5690951_9430 SRR5690951_9606 SRR5690951_9609 SRR5690951_9746 SRR5690951_9749 SRR5690951_9855 SRR5690951_9857 SRR5690951_10060 SRR5690951_10061 SRR5690951_10063 SRR5690951_10161 SRR5690951_10162 SRR5690951_10225 SRR5690952_131 SRR5690952_273 SRR5690952_636 SRR5690952_637 SRR5690952_715 SRR5690952_1365 SRR5690952_2556 SRR5690952_3370 SRR5690952_4623 SRR5690952_4626 SRR5690952_4725 SRR5690952_4947 SRR5690952_5233 SRR5690952_5434 SRR5690952_5449 SRR5690952_5540 SRR5690952_7591 SRR5690952_7592 SRR5690952_7593 SRR5690952_8206 SRR5690952_8207 SRR5690952_8715 SRR5690952_9451 SRR5690952_10072 SRR5690952_10073 SRR5690952_10074 SRR5690953_1259 SRR5690953_6038 SRR5690958_9616 SRR5690958_9619 SRR5690968_90 SRR5690968_224 SRR5690968_339 SRR5690968_512 SRR5690968_6699 SRR5690968_9498 SRR5690968_9499 SRR5690968_10161 SRR5690968_10162 SRR5690972_2605 SRR5690972_7080 SRR5690973_38 SRR5690973_376 SRR5690973_377 SRR5690973_378 SRR5690973_1595 SRR5690973_1597 SRR5690974_328 SRR5690974_329 SRR5690974_5498 SRR5690974_7620 SRR5690975_1999 SRR5690975_5443 SRR5690976_2766 SRR5690976_2770 SRR5690976_3519 SRR5690976_5831 SRR5690976_7744 SRR5690976_10122 SRR5690977_5843 SRR5690977_5844 SRR5690977_7686 SRR5690978_3641 SRR5690978_9505 SRR5690979_1553 SRR5690979_1554 SRR5690979_1555 SRR5690979_2438 SRR5690979_7504 SRR5690991_870 SRR5690991_1590 SRR5690991_2953 SRR5690991_2954 SRR5690991_2991 SRR5690991_2992 SRR5690991_4409 SRR5690991_8192 SRR5690992_40 SRR5690992_652 SRR5690992_655 SRR5690992_1634 SRR5690992_3063 SRR5690992_4238 SRR5690992_4620 SRR5690992_7698 SRR5690992_8770 SRR5690992_9529 SRR5690992_9531 SRR5690992_9858 SRR5690992_9861 SRR5690995_58 SRR5690995_60 SRR5690995_148 SRR5690995_500 SRR5690995_823 SRR5690995_908 SRR5690995_911 SRR5690995_920 SRR5690995_956 SRR5690995_960 SRR5690995_1661 SRR5690995_4082 SRR5690995_4264 SRR5690995_4279 SRR5690995_4281 SRR5690995_4418 SRR5690995_5641 SRR5690995_5642 SRR5690995_6296 SRR5690995_6298 SRR5690995_6774 SRR5690995_7372 SRR5690995_7374 SRR5690995_7403 SRR5690995_7405 SRR5690995_7726 SRR5690995_7777 SRR5690995_7778 SRR5690995_7779 SRR5690995_8231 SRR5690995_10184 SRR5690995_10456 SRR5690995_10472 SRR5690996_684 SRR5690996_685 SRR5690996_5200 SRR5690996_8536 SRR5690998_11 SRR5690998_1009 SRR5690998_3697 SRR5690998_5424 SRR5690998_5425 SRR5690998_8916 SRR5690998_8917 SRR5690998_9992 SRR5690998_9993 SRR5690999_562 SRR5690999_563 SRR5690999_2162 SRR5690999_2163 SRR5690999_4151 SRR5690999_4800 SRR5690999_4802 SRR5690999_4803 SRR5690999_7927 SRR5690999_7928 SRR5690999_8391 SRR5690999_8393 SRR5690999_8394 SRR5690999_9104 SRR5691000_444 SRR5691000_1107 SRR5691000_1109 SRR5691000_2702 SRR5691000_2703 SRR5691000_3143 SRR5691000_4803 SRR5691000_4804 SRR5691000_4805 SRR5691000_5151 SRR5691000_5152 SRR5691000_5449 SRR5691000_10250 SRR5691001_858 SRR5691001_2031 SRR5691001_2413 SRR5691001_2414 SRR5691001_3627 SRR5691001_4475 SRR5691001_4476 SRR5691001_4505 SRR5691001_4506 SRR5691001_5071 SRR5691001_5072 SRR5691001_5073 SRR5691001_6575 SRR5691001_8023 SRR5691001_8024 SRR5691001_8025 SRR5691001_8026 SRR5691001_8031 SRR5691001_10228 SRR5691003_19 SRR5691003_2794 SRR5691003_6051 SRR5691004_228 SRR5691004_230 SRR5691004_2996 SRR5691004_3530 SRR5691004_3985 SRR5691004_5054 SRR5691004_5055 SRR5691004_5426 SRR5691004_5817 SRR5691004_5818 SRR5691004_5819 SRR5691004_6472 SRR5691004_7555 SRR5691004_8771 SRR5691004_9341 SRR5691004_10406 SRR5691017_4329 SRR5691017_4330 SRR5691017_7286 SRR5691017_7491 SRR5691017_7494 SRR5691031_2174 SRR5691031_2176 SRR5691031_4255 SRR5691031_5086 SRR5691031_7143 SRR5691031_7154 SRR5691031_7158 SRR5691031_7449 SRR5691031_8477 SRR5691031_8479 SRR5691031_9809 SRR5691032_7034 SRR5691032_7072 SRR5691032_7073 SRR5691032_9902 SRR5691033_6738 SRR5691034_6426 SRR5691034_6428 SRR5691034_7896 SRR5691034_8193 SRR5691034_9244 SRR5691035_935 SRR5691035_936 SRR5691035_1728 SRR5691035_1729 SRR5691035_5388 SRR5691035_6673 SRR5691035_7274 SRR5691035_7949 SRR5691035_7951 SRR5691035_8603 SRR5691035_10371 SRR5691035_10372 SRR5691035_10405 SRR5691035_10686 SRR5691036_3602 SRR5691036_7906 SRR5691036_8835 SRR5691037_2167 SRR5691037_3077 SRR5691037_3078 SRR5691037_3549 SRR5691037_5674 SRR5691037_6351 SRR5691037_7534 SRR5691037_10286 SRR5691037_10287 SRR5691038_4814 SRR5691038_9469 SRR5691038_9470 SRR5691039_4426 SRR5691039_10199 SRR5690835_4059 SRR5690835_4060 SRR5690847_2094 SRR5690847_2095 SRR5690849_8070 SRR5690878_485 SRR5690878_778 SRR5690878_1908 SRR5690878_1969 SRR5690878_2965 SRR5690878_3795 SRR5690878_3833 SRR5690878_3837 SRR5690878_5853 SRR5690878_5997 SRR5690878_6207 SRR5690878_6208 SRR5690878_6213 SRR5690878_6900 SRR5690878_7457 SRR5690878_7462 SRR5690878_7538 SRR5690878_7539 SRR5690878_8376 SRR5690878_9921 SRR5690891_2088 SRR5690891_2089 SRR5690891_2698 SRR5690891_2700 SRR5690891_2702 SRR5690891_8160 SRR5690891_8161 SRR5690891_8403 SRR5690891_8404 SRR5690892_1583 SRR5690892_2720 SRR5690892_2721 SRR5690892_6709 SRR5690892_6935 SRR5690892_6937 SRR5690892_8399 SRR5690892_8740 SRR5690892_9510 SRR5690892_9511 SRR5690892_10192 SRR5690895_3954 SRR5690895_3955 SRR5690896_416 SRR5690896_417 SRR5690896_2688 SRR5690896_2692 SRR5690896_3425 SRR5690896_3849 SRR5690896_5000 SRR5690896_5001 SRR5690896_5004 SRR5690896_5177 SRR5690896_5349 SRR5690896_5395 SRR5690896_8371 SRR5690896_8372 SRR5690896_9722 SRR5690896_9723 SRR5690911_571 SRR5690911_575 SRR5690911_576 SRR5690911_3352 SRR5690911_3353 SRR5690911_4148 SRR5690911_4150 SRR5690911_4190 SRR5690911_4191 SRR5690911_4577 SRR5690911_6249 SRR5690911_6250 SRR5690911_6251 SRR5690911_7035 SRR5690911_7036 SRR5690930_5326 SRR5690930_5327 SRR5690934_3341 SRR5690951_1768 SRR5690951_1769 SRR5690951_4046 SRR5690951_5080 SRR5690951_5081 SRR5690951_8567 SRR5690951_8841 SRR5690952_1076 SRR5690952_1077 SRR5690952_1927 SRR5690952_1928 SRR5690952_1929 SRR5690952_5167 SRR5690952_5169 SRR5690952_5541 SRR5690972_5631 SRR5690972_5632 SRR5690972_7442 SRR5690972_9167 SRR5690972_9168 SRR5690973_2666 SRR5690973_2667 SRR5690973_4357 SRR5690975_3247 SRR5690975_6735 SRR5690975_6736 SRR5690975_10220 SRR5690975_10221 SRR5690976_481 SRR5690976_1679 SRR5690976_1683 SRR5690976_9870 SRR5690976_9872 SRR5690977_687 SRR5690977_690 SRR5690977_692 SRR5690977_4165 SRR5690977_8495 SRR5690978_8017 SRR5690978_8020 SRR5690991_8269 SRR5690991_8270 SRR5690992_2487 SRR5690995_179 SRR5690995_180 SRR5690995_2319 SRR5690995_4062 SRR5690995_4063 SRR5690995_4064 SRR5690995_4265 SRR5690995_4635 SRR5690995_4636 SRR5690995_4891 SRR5690995_5197 SRR5690995_8513 SRR5690996_5890 SRR5690998_4481 SRR5690998_4483 SRR5690999_594 SRR5690999_595 SRR5690999_1299 SRR5690999_1988 SRR5690999_1989 SRR5690999_6293 SRR5691000_1690 SRR5691000_1693 SRR5691000_3430 SRR5691001_1207 SRR5691004_1518 SRR5691004_1519 SRR5691004_3218 SRR5691004_3221 SRR5691004_5732 SRR5691004_5733 SRR5691004_8863 SRR5691004_8864 SRR5691017_4610 SRR5691017_9827 SRR5691036_5871 SRR5691036_5873 SRR5691037_4134 SRR5691037_6294 SRR5691037_8016 SRR5691037_8406 SRR5691038_4914 SRR5691039_6452 SRR5691039_6453 SRR5691039_6455 SRR5690837_1010 SRR5690841_7738 SRR5690841_7739 SRR5690847_222 SRR5690847_873 SRR5690847_2591 SRR5690847_4020 SRR5690847_4021 SRR5690847_9575 SRR5690847_9665 SRR5690849_2470 SRR5690878_1983 SRR5690878_1986 SRR5690891_5651 SRR5690891_6956 SRR5690891_7330 SRR5690891_7331 SRR5690891_7332 SRR5690891_8147 SRR5690891_8148 SRR5690891_8149 SRR5690892_2668 SRR5690892_6226 SRR5690892_6333 SRR5690892_7975 SRR5690892_7976 SRR5690892_8141 SRR5690892_8242 SRR5690892_9323 SRR5690895_3989 SRR5690895_5342 SRR5690895_7673 SRR5690895_7674 SRR5690896_323 SRR5690896_1675 SRR5690896_1676 SRR5690896_4286 SRR5690896_6743 SRR5690896_6744 SRR5690896_7776 SRR5690911_7222 SRR5690911_7223 SRR5690911_7224 SRR5690934_5286 SRR5690949_9724 SRR5690951_1824 SRR5690951_3170 SRR5690952_1291 SRR5690952_1292 SRR5690952_1407 SRR5690952_1575 SRR5690952_1576 SRR5690952_2655 SRR5690952_3048 SRR5690952_5529 SRR5690952_5530 SRR5690952_6785 SRR5690952_6819 SRR5690952_6820 SRR5690952_8926 SRR5690968_8528 SRR5690972_2462 SRR5690972_2468 SRR5690972_4553 SRR5690975_4356 SRR5690975_5530 SRR5690980_5861 SRR5690980_5864 SRR5690980_5866 SRR5690992_10063 SRR5690995_4377 SRR5690995_4379 SRR5690995_4382 SRR5690995_5056 SRR5690995_5060 SRR5690995_6375 SRR5690995_9673 SRR5690996_4691 SRR5690996_4692 SRR5690998_5994 SRR5690998_5995 SRR5691000_6420 SRR5691000_6421 SRR5691001_1501 SRR5691001_3582 SRR5691001_3730 SRR5691001_3731 SRR5691001_4112 SRR5691001_4113 SRR5691001_4115 SRR5691003_8301 SRR5691003_8302 SRR5691003_8303 SRR5691031_2492 SRR5691031_2495 SRR5691031_2496 SRR5691033_8304 SRR5691033_8305 SRR5691033_8306 SRR5691036_4372 SRR5691036_4376 SRR5691036_6501 SRR5691036_6502 SRR5691036_6503 SRR5691036_9370 SRR5691036_9371 SRR5691036_9372 SRR5691036_9669 SRR5691036_9670 SRR5691038_4946 SRR5691038_4948 SRR5691038_10444 SRR5691039_4878 SRR5691039_4879 SRR5691039_4880 SRR5691039_9010 SRR5690847_3173 SRR5690878_55 SRR5690878_2309 SRR5690878_7169 SRR5690878_9519 SRR5690890_2258 SRR5690891_600 SRR5690891_619 SRR5690891_5763 SRR5690892_1688 SRR5690892_2761 SRR5690892_4078 SRR5690892_9706 SRR5690896_744 SRR5690896_2265 SRR5690896_4845 SRR5690896_7217 SRR5690896_7219 SRR5690911_5160 SRR5690911_9667 SRR5690911_9966 SRR5690918_7001 SRR5690948_1485 SRR5690948_4462 SRR5690948_7337 SRR5690948_8302 SRR5690949_4596 SRR5690951_828 SRR5690951_1221 SRR5690951_3940 SRR5690951_4853 SRR5690951_6773 SRR5690951_6776 SRR5690951_7163 SRR5690951_8173 SRR5690951_9127 SRR5690952_2235 SRR5690952_2423 SRR5690952_4999 SRR5690952_5909 SRR5690952_9282 SRR5690958_8777 SRR5690969_5097 SRR5690974_8163 SRR5690976_229 SRR5690976_2369 SRR5690976_6871 SRR5690991_6589 SRR5690995_3 SRR5690995_4907 SRR5690995_6045 SRR5690995_6972 SRR5690995_8205 SRR5690998_3903 SRR5690998_9350 SRR5690999_2428 SRR5690999_3300 SRR5690999_8235 SRR5691000_6459 SRR5691000_8037 SRR5691001_647 SRR5691001_4757 SRR5691001_9662 SRR5691003_6681 SRR5691004_503 SRR5691004_6278 SRR5691004_6883 SRR5691004_10150 SRR5691031_3114 SRR5691031_4196 SRR5691031_6209 SRR5691032_772 SRR5691034_5769 SRR5691034_8343 SRR5691035_489 SRR5691035_3236 SRR5691035_3952 SRR5691035_5131 SRR5691035_8969 SRR5691036_2987 SRR5691037_5105 SRR5691037_5962 SRR5691037_6536 SRR5691037_6722 SRR5691037_7590 SRR5691037_9151 SRR5691039_4311 SRR5691039_4807 SRR5691039_9873 SRR5690836_8723 SRR5690836_9079 SRR5690836_9561 SRR5690836_9562 SRR5690836_9563 SRR5690847_6944 SRR5690847_7566 SRR5690847_7591 SRR5690878_2265 SRR5690891_9278 SRR5690892_1053 SRR5690892_1733 SRR5690892_3143 SRR5690892_4175 SRR5690892_5449 SRR5690892_8255 SRR5690892_8517 SRR5690892_8634 SRR5690896_1420 SRR5690896_1558 SRR5690896_3885 SRR5690896_3887 SRR5690911_3790 SRR5690911_4412 SRR5690918_7170 SRR5690918_8086 SRR5690948_225 SRR5690948_271 SRR5690948_275 SRR5690952_1892 SRR5690952_8995 SRR5690952_9722 SRR5690952_9723 SRR5690952_9724 SRR5690952_9725 SRR5690973_9720 SRR5690976_7107 SRR5690995_891 SRR5690998_2323 SRR5690998_2324 SRR5691000_553 SRR5691000_1078 SRR5691000_1080 SRR5691000_8782 SRR5691001_3128 SRR5691001_8813 SRR5691001_9562 SRR5691003_9275 SRR5691003_9276 SRR5691003_9278 SRR5691004_2068 SRR5691004_2598 SRR5691031_1088 SRR5691031_5516 SRR5691036_7813 SRR5691037_3719 SRR5691039_3460 SRR5691039_9889 SRR5690878_446 SRR5690878_1620 SRR5690878_1626 SRR5690878_2673 SRR5690892_5381 SRR5690896_6608 SRR5690896_6609 SRR5690933_10124 SRR5690933_10125 SRR5690933_10126 SRR5690948_688 SRR5690951_3453 SRR5690951_8907 SRR5690952_520 SRR5690952_522 SRR5690968_8244 SRR5690968_8245 SRR5690968_8246 SRR5690972_7643 SRR5690975_4256 SRR5690975_4257 SRR5690977_2867 SRR5690978_769 SRR5690978_3925 SRR5690978_3926 SRR5690978_3929 SRR5690980_10019 SRR5690980_10021 SRR5690992_5853 SRR5690992_5855 SRR5690999_2014 SRR5691000_225 SRR5691000_226 SRR5691000_873 SRR5691001_1712 SRR5691001_1714 SRR5691003_10315 SRR5691004_253 SRR5691004_254 SRR5691032_1180 SRR5691032_1182 SRR5691034_3954 SRR5691034_5142 SRR5691034_5143 SRR5691034_5144 SRR5691034_6371 SRR5691035_9314 SRR5691035_9316 SRR5691036_2990 SRR5691037_2522 SRR5691039_71 SRR5691039_72 SRR5691039_6433 SRR5691039_6434 SRR5691039_6435 SRR5690835_916 SRR5690835_917 SRR5690847_7847 SRR5690847_7848 SRR5690849_6894 SRR5690849_6896 SRR5690878_8549 SRR5690878_8550 SRR5690911_2401 SRR5690911_7364 SRR5690911_7365 SRR5690911_7401 SRR5690911_7904 SRR5690948_703 SRR5690948_7993 SRR5690951_7768 SRR5690999_586 SRR5690999_588 SRR5690999_2869 SRR5690999_2870 SRR5691003_394 SRR5691004_2664 SRR5691004_2665 SRR5691004_8456 SRR5691033_5605 SRR5691033_5606 SRR5691033_5608 SRR5691034_4073 SRR5691035_2421 SRR5691035_3200 SRR5691035_3201 SRR5691035_5105 SRR5691036_203 SRR5691037_990 SRR5691037_991 SRR5691037_1689 SRR5691037_1691 SRR5691037_1693 SRR5691037_1694 SRR5691037_2181 SRR5691037_2616 SRR5691037_2617 SRR5691037_3942 SRR5691038_8315 SRR5691039_6204 SRR5691039_6983 SRR5690847_9689 SRR5690878_7140 SRR5690878_7143 SRR5690891_246 SRR5690891_249 SRR5690891_3800 SRR5690891_7158 SRR5690891_7160 SRR5690892_613 SRR5690892_616 SRR5690892_5612 SRR5690892_6254 SRR5690892_6260 SRR5690892_9809 SRR5690895_4059 SRR5690896_128 SRR5690896_1158 SRR5690896_5340 SRR5690896_5341 SRR5690896_7603 SRR5690896_9466 SRR5690911_2787 SRR5690911_4266 SRR5690918_1477 SRR5690918_1478 SRR5690918_1479 SRR5690951_4828 SRR5690952_5887 SRR5690978_6518 SRR5690991_9956 SRR5690991_9957 SRR5690992_7687 SRR5690999_4826 SRR5691001_9794 SRR5691001_9796 SRR5691004_2783 SRR5691004_3097 SRR5691004_7618 SRR5691004_7642 SRR5691004_7644 SRR5691032_4257 SRR5691038_7920 SRR5691038_7921 SRR5691038_7922 SRR5690847_6321 SRR5690847_6805 SRR5690847_8511 SRR5690847_9826 SRR5690849_5160 SRR5690849_8061 SRR5690850_4868 SRR5690878_1962 SRR5690878_4817 SRR5690892_426 SRR5690892_725 SRR5690892_2240 SRR5690892_3034 SRR5690892_3566 SRR5690892_4380 SRR5690892_5244 SRR5690892_5432 SRR5690892_6585 SRR5690892_8289 SRR5690892_9410 SRR5690892_9840 SRR5690896_2219 SRR5690896_4251 SRR5690896_6429 SRR5690896_7480 SRR5690911_1832 SRR5690970_6367 SRR5690973_9662 SRR5690975_4567 SRR5690976_516 SRR5690976_7592 SRR5690976_9536 SRR5690978_3006 SRR5690978_3801 SRR5690978_6902 SRR5690992_4787 SRR5690995_651 SRR5690995_7992 SRR5690995_7993 SRR5690995_7994 SRR5690996_6058 SRR5690999_8087 SRR5691034_9303 SRR5690847_5461 SRR5690847_7350 SRR5690850_6818 SRR5690878_2190 SRR5690878_4403 SRR5690878_8694 SRR5690878_8776 SRR5690878_8782 SRR5690892_3164 SRR5690892_3165 SRR5690892_4136 SRR5690892_4137 SRR5690892_4138 SRR5690892_4788 SRR5690892_4789 SRR5690892_7994 SRR5690896_10022 SRR5690896_10023 SRR5690911_9043 SRR5690911_9046 SRR5690911_10435 SRR5690948_8619 SRR5690951_7273 SRR5690972_4067 SRR5690973_2066 SRR5690973_8505 SRR5690974_9292 SRR5690976_4374 SRR5690976_4392 SRR5690978_7453 SRR5690980_8045 SRR5690995_2979 SRR5690995_2980 SRR5691004_7879 SRR5691035_6460 SRR5691039_9832 SRR5690890_3856 SRR5690891_3040 SRR5690891_5222 SRR5690891_7117 SRR5690891_9044 SRR5690911_2715 SRR5690911_2758 SRR5690911_9348 SRR5690918_1053 SRR5690951_3589 SRR5690951_5327 SRR5690952_3639 SRR5690980_8692 SRR5690995_4050 SRR5690995_7840 SRR5690995_9494 SRR5691000_4165 SRR5691001_2767 SRR5691003_973 SRR5691003_6682 SRR5691004_8761 SRR5691004_8817 SRR5691031_1076 SRR5691031_2691 SRR5691033_3565 SRR5691035_2715 SRR5691035_9554 SRR5691037_1308 SRR5691037_4525 SRR5691037_8519 SRR5691038_3048 SRR5691039_7354 SRR5690878_5483 SRR5690878_6327 SRR5690890_9432 SRR5690891_9023 SRR5690891_9307 SRR5690892_7168 SRR5690896_3278 SRR5690896_4185 SRR5690911_1305 SRR5690911_1307 SRR5690911_1382 SRR5690911_4312 SRR5690948_494 SRR5690951_8855 SRR5690952_3999 SRR5690957_6793 SRR5690980_2477 SRR5690992_1707 SRR5690995_6973 SRR5690998_2743 SRR5690999_941 SRR5691001_1468 SRR5691004_6119 SRR5691004_9163 SRR5691034_515 SRR5691035_190 SRR5691035_10457 SRR5691037_490 SRR5691037_4771 SRR5691037_7210 SRR5691039_2571 SRR5690845_2503 SRR5690849_10289 SRR5690878_5476 SRR5690891_1481 SRR5690891_9410 SRR5690892_1487 SRR5690892_4924 SRR5690892_5181 SRR5690892_7769 SRR5690892_7931 SRR5690896_5640 SRR5690896_9854 SRR5690911_6583 SRR5690952_3398 SRR5690972_10267 SRR5690975_1532 SRR5690975_4476 SRR5690978_385 SRR5690992_2991 SRR5690992_7877 SRR5690999_223 SRR5690999_6578 SRR5691000_172 SRR5691000_8431 SRR5691004_4996 SRR5691017_8975 SRR5691035_5130 SRR5691036_4078 SRR5691036_7157 SRR5690847_5530 SRR5690849_6804 SRR5690878_44 SRR5690878_2298 SRR5690878_2704 SRR5690892_5284 SRR5690892_8456 SRR5690896_2389 SRR5690896_2922 SRR5690896_3833 SRR5690951_1376 SRR5690951_5364 SRR5690952_5422 SRR5690970_8106 SRR5690972_2641 SRR5690973_2752 SRR5690975_1483 SRR5690975_9030 SRR5690976_7683 SRR5690977_9749 SRR5690991_3872 SRR5690992_9583 SRR5690995_8202 SRR5691001_4013 SRR5691032_697 SRR5691035_2620 SRR5690847_3753 SRR5690847_3754 SRR5690878_1247 SRR5690878_6816 SRR5690878_8042 SRR5690892_5646 SRR5690896_3152 SRR5690911_6626 SRR5690935_9439 SRR5690935_9440 SRR5690935_9441 SRR5690948_1872 SRR5690975_6895 SRR5690996_8829 SRR5691000_9201 SRR5691000_9202 SRR5691000_9203 SRR5691000_9204 SRR5691001_1913 SRR5691001_1916 SRR5691001_2632 SRR5691001_2633 SRR5691004_994 SRR5691004_995 SRR5691039_559 SRR5690878_6156 SRR5690892_4665 SRR5690892_4667 SRR5690896_6113 SRR5690896_6116 SRR5690896_8420 SRR5690911_694 SRR5690911_695 SRR5690911_700 SRR5690911_3113 SRR5690911_3114 SRR5690948_8224 SRR5690948_8227 SRR5690951_2179 SRR5690951_3596 SRR5690951_3597 SRR5690951_3598 SRR5690951_6742 SRR5690951_6743 SRR5690951_6744 SRR5690951_7551 SRR5690951_8723 SRR5690978_8391 SRR5691034_4884 SRR5691037_4743 SRR5690818_7259 SRR5690845_9222 SRR5690845_9223 SRR5690891_7532 SRR5690892_1497 SRR5690892_9138 SRR5690892_9139 SRR5690892_9140 SRR5690911_684 SRR5690911_6586 SRR5690911_6587 SRR5690911_6588 SRR5690911_6589 SRR5690952_4136 SRR5690995_7678 SRR5690995_7679 SRR5690999_506 SRR5690999_507 SRR5690999_508 SRR5690999_1260 SRR5690999_7261 SRR5691001_5083 SRR5691001_7747 SRR5690878_3885 SRR5690878_3888 SRR5690892_4052 SRR5690892_5583 SRR5690892_10139 SRR5690896_7385 SRR5690911_4074 SRR5690918_5860 SRR5690948_6030 SRR5690951_3757 SRR5690951_3758 SRR5690951_4386 SRR5690951_8574 SRR5690973_4567 SRR5690992_8616 SRR5690995_5737 SRR5691004_7581 SRR5691004_7582 SRR5691004_7583 SRR5691034_4141 SRR5691036_7156 SRR5691037_7476 SRR5690892_8376 SRR5690918_2201 SRR5690952_7174 SRR5690973_7474 SRR5690991_6704 SRR5690991_6705 SRR5690999_3243 SRR5690999_3244 SRR5690999_3245 SRR5691001_6676 SRR5691031_8296 SRR5691032_7862 SRR5691034_233 SRR5691036_2870 SRR5691036_2871 SRR5691037_4724 SRR5691037_8571 SRR5691037_8574 SRR5691037_10064 SRR5691037_10067 SRR5691038_7063 SRR5690878_971 SRR5690878_3199 SRR5690892_5219 SRR5690896_5680 SRR5690911_1214 SRR5690911_2769 SRR5690911_6105 SRR5690911_7398 SRR5690934_1452 SRR5690949_10143 SRR5690975_9977 SRR5690995_2627 SRR5690998_1107 SRR5691000_7722 SRR5691001_5472 SRR5691001_9856 SRR5691036_10160 SRR5691037_10365 SRR5691039_7303 SRR5691039_9133 SRR5690878_1229 SRR5690878_2285 SRR5690892_3461 SRR5690896_9340 SRR5690918_4141 SRR5690918_4145 SRR5690948_149 SRR5690951_5121 SRR5690951_5122 SRR5690951_5643 SRR5690951_6710 SRR5690968_6696 SRR5690979_4514 SRR5690979_4516 SRR5690998_9384 SRR5690998_9385 SRR5690999_8357 SRR5691000_8751 SRR5691004_2492 SRR5691033_3258 SRR5690847_1048 SRR5690878_3862 SRR5690891_401 SRR5690891_3415 SRR5690892_817 SRR5690892_3657 SRR5690892_6622 SRR5690893_6856 SRR5690896_3634 SRR5690911_7622 SRR5690918_3112 SRR5690975_1109 SRR5690976_2434 SRR5690976_8951 SRR5690992_748 SRR5690992_5752 SRR5690996_3787 SRR5691000_449 SRR5691003_6683 SRR5690878_2212 SRR5690891_2989 SRR5690891_2990 SRR5690892_4438 SRR5690911_1565 SRR5690911_3712 SRR5690949_2703 SRR5690951_225 SRR5690952_3459 SRR5690952_9231 SRR5690991_1903 SRR5690995_3483 SRR5690998_461 SRR5690998_1747 SRR5690999_2202 SRR5691031_4527 SRR5691035_4662 SRR5691037_1518 SRR5691039_1849 SRR5690878_4397 SRR5690878_6567 SRR5690878_6583 SRR5690878_6593 SRR5690878_6609 SRR5690878_6626 SRR5690878_8690 SRR5690892_1643 SRR5690892_3140 SRR5690892_3176 SRR5690895_3799 SRR5690896_5924 SRR5690972_6232 SRR5690976_2102 SRR5690976_2149 SRR5690976_4375 SRR5690976_6481 SRR5690978_7518 SRR5690992_7523 SRR5690892_6736 SRR5690892_6737 SRR5690892_7607 SRR5690896_9674 SRR5690952_1264 SRR5690952_1266 SRR5690977_5098 SRR5690978_6121 SRR5690978_6122 SRR5690992_2310 SRR5690992_2311 SRR5690999_3474 SRR5690999_3475 SRR5690999_3476 SRR5690999_4569 SRR5690999_4570 SRR5691004_5866 SRR5691004_5867 SRR5691035_115 SRR5690878_900 SRR5690892_1748 SRR5690896_8114 SRR5690896_8127 SRR5690911_8216 SRR5690918_4126 SRR5690948_7019 SRR5690948_9612 SRR5690951_7479 SRR5690972_8514 SRR5690973_496 SRR5690975_7674 SRR5690992_9969 SRR5691032_9142 SRR5691034_10566 SRR5691036_6435 SRR5691037_2873 SRR5691039_10421 SRR5690835_5517 SRR5690835_5518 SRR5690878_3463 SRR5690911_529 SRR5690911_5547 SRR5690911_9154 SRR5690952_2867 SRR5690973_838 SRR5690995_6993 SRR5690998_6377 SRR5690999_590 SRR5690999_2063 SRR5691004_794 SRR5691004_2658 SRR5691004_2659 SRR5691033_1380 SRR5691037_3889 SRR5690836_9356 SRR5690836_9357 SRR5690891_1296 SRR5690892_204 SRR5690892_5389 SRR5690892_7839 SRR5690892_7841 SRR5690892_9673 SRR5690978_990 SRR5691004_7218 SRR5691037_1686 SRR5691037_3455 SRR5691037_8535 SRR5691037_8537 SRR5691037_8539 SRR5691039_5736 SRR5691039_5737 SRR5690850_405 SRR5690878_2099 SRR5690878_4315 SRR5690878_4316 SRR5690878_4333 SRR5690878_6599 SRR5690878_6600 SRR5690892_56 SRR5690952_4100 SRR5690952_4102 SRR5690952_4103 SRR5690952_4104 SRR5690995_1668 SRR5690995_10027 SRR5690998_1229 SRR5690999_2970 SRR5691037_9720 SRR5690849_764 SRR5690878_1204 SRR5690896_116 SRR5690896_284 SRR5690896_594 SRR5690896_871 SRR5690896_1354 SRR5690896_1608 SRR5690896_1625 SRR5690896_1702 SRR5690896_1954 SRR5690976_182 SRR5690976_544 SRR5690976_966 SRR5690976_1777 SRR5690999_2971 SRR5690878_2314 SRR5690911_5825 SRR5690952_7012 SRR5690974_2093 SRR5690991_1600 SRR5690995_4520 SRR5690996_2389 SRR5690998_4177 SRR5690998_4178 SRR5691000_3402 SRR5691000_5772 SRR5691000_5773 SRR5691000_8440 SRR5691000_8444 SRR5691000_8445 SRR5691032_1319 SRR5690892_5031 SRR5690892_5897 SRR5690892_5898 SRR5690892_7214 SRR5690892_10140 SRR5690892_10142 SRR5690911_1374 SRR5690911_5461 SRR5690911_6458 SRR5690911_6459 SRR5690951_6366 SRR5691000_8073 SRR5691036_9844 SRR5691039_8504 SRR5691039_8505 SRR5690891_6591 SRR5690892_5024 SRR5690892_10297 SRR5690896_1819 SRR5690911_4931 SRR5690911_5305 SRR5690911_7463 SRR5690934_8151 SRR5690952_2614 SRR5690968_1252 SRR5690973_3945 SRR5690976_2803 SRR5691031_3600 SRR5691035_1264 SRR5691037_5260 SRR5690878_7799 SRR5690891_9610 SRR5690892_3524 SRR5690918_611 SRR5690918_612 SRR5690951_4615 SRR5690951_7667 SRR5691003_5828 SRR5691004_7985 SRR5691037_3521 SRR5691037_3523 SRR5691038_7799 SRR5691038_7802 SRR5691039_5650 SRR5691039_7211 SRR5690878_6364 SRR5690878_6369 SRR5690878_10172 SRR5690892_1879 SRR5690892_1881 SRR5690892_4204 SRR5690895_2976 SRR5690948_9341 SRR5690951_2032 SRR5690992_777 SRR5690995_3230 SRR5691031_1494 SRR5691037_3761 SRR5691037_3762 SRR5690878_3800 SRR5690892_2485 SRR5690892_2487 SRR5690896_4314 SRR5690911_3316 SRR5690911_3318 SRR5690951_7596 SRR5690975_5612 SRR5690976_8285 SRR5690976_8286 SRR5690995_10332 SRR5691037_178 SRR5691037_1313 SRR5691037_1314 SRR5690892_9432 SRR5690911_5284 SRR5690934_9915 SRR5690948_10221 SRR5690952_5604 SRR5690952_7769 SRR5690953_4865 SRR5690999_212 SRR5691004_1093 SRR5691017_559 SRR5691031_8628 SRR5691034_8130 SRR5691037_1743 SRR5691039_408 SRR5690911_7498 SRR5690918_8841 SRR5690968_2668 SRR5690968_8888 SRR5690976_771 SRR5690995_2461 SRR5690996_7055 SRR5690998_2600 SRR5690998_3440 SRR5690998_5833 SRR5691004_5990 SRR5691031_429 SRR5691034_210 SRR5691039_12 SRR5690878_937 SRR5690878_5588 SRR5690891_9133 SRR5690891_9602 SRR5690891_9721 SRR5690892_1615 SRR5690892_7677 SRR5690911_10149 SRR5690952_5405 SRR5690952_6301 SRR5690991_7321 SRR5690995_6572 SRR5690997_9199 SRR5690835_10134 SRR5690878_10193 SRR5690878_10195 SRR5690892_915 SRR5690892_2550 SRR5690970_3037 SRR5690970_3039 SRR5690995_7974 SRR5690995_7975 SRR5690995_7976 SRR5691001_5947 SRR5691001_5948 SRR5691039_9748 SRR5690836_1155 SRR5690847_8223 SRR5690847_8224 SRR5690878_2180 SRR5690891_4253 SRR5690891_4254 SRR5690892_8905 SRR5690911_2945 SRR5690952_8441 SRR5690992_9928 SRR5691032_1412 SRR5691032_1413 SRR5691037_2777 SRR5690878_519 SRR5690878_7317 SRR5690934_5796 SRR5690948_5279 SRR5690951_2475 SRR5690952_2554 SRR5690968_7497 SRR5690978_6916 SRR5691000_3098 SRR5691004_3426 SRR5691004_5936 SRR5691034_519 SRR5691038_4071 SRR5690891_4338 SRR5690892_4466 SRR5690896_4822 SRR5690896_4824 SRR5690896_4825 SRR5690951_4667 SRR5690951_4668 SRR5690952_2987 SRR5690952_2988 SRR5690970_9563 SRR5690998_2239 SRR5691004_10001 SRR5691004_10004 SRR5690847_1084 SRR5690878_1321 SRR5690878_1401 SRR5690895_1312 SRR5690973_9506 SRR5690973_9508 SRR5690977_1126 SRR5690977_1148 SRR5690977_1591 SRR5690978_382 SRR5690978_1112 SRR5690978_1385 SRR5691039_9067 SRR5690896_141 SRR5690896_2994 SRR5690896_2995 SRR5690896_3066 SRR5690934_9013 SRR5690951_60 SRR5690952_6747 SRR5690968_7104 SRR5690975_1310 SRR5691000_7236 SRR5691004_3860 SRR5691004_3862 SRR5691032_3355 SRR5690892_10000 SRR5690896_6797 SRR5690951_4168 SRR5690976_3322 SRR5690976_3323 SRR5690980_6339 SRR5690980_8189 SRR5690980_8190 SRR5690995_3609 SRR5690995_3610 SRR5690998_5169 SRR5691017_7285 SRR5691031_6400 SRR5690892_2167 SRR5690892_9567 SRR5690892_9569 SRR5690896_10044 SRR5690952_71 SRR5690952_931 SRR5690952_933 SRR5690952_2133 SRR5690952_8536 SRR5690999_4269 SRR5690999_4272 SRR5690999_4275 SRR5691004_10342 SRR5690934_9025 SRR5690973_7276 SRR5690995_2842 SRR5690999_6979 SRR5691001_4791 SRR5691001_4792 SRR5691001_4793 SRR5691004_9930 SRR5691017_2230 SRR5691017_2233 SRR5691035_5299 SRR5691036_106 SRR5691036_107 SRR5690995_9866 SRR5690995_9868 SRR5690996_1250 SRR5690996_1251 SRR5690999_2054 SRR5691001_4379 SRR5691036_165 SRR5691036_166 SRR5691036_167 SRR5691037_7661 SRR5691039_3248 SRR5691039_3249 SRR5691039_3250 SRR5690911_8608 SRR5690911_8609 SRR5690951_3226 SRR5690951_8149 SRR5690952_5528 SRR5690952_5747 SRR5690968_5906 SRR5690972_6483 SRR5690973_3132 SRR5690975_3117 SRR5690992_5098 SRR5690995_4373 SRR5691004_3911 SRR5690878_3297 SRR5690878_3302 SRR5690878_3303 SRR5690890_6972 SRR5690890_6973 SRR5690951_602 SRR5690951_4308 SRR5690951_4310 SRR5690998_4966 SRR5691039_6473 SRR5691039_6474 SRR5691039_6475 SRR5690878_1721 SRR5690892_2317 SRR5690911_7166 SRR5690918_5114 SRR5690978_138 SRR5691004_4843 SRR5691031_3475 SRR5691034_7468 SRR5691035_6077 SRR5691035_10687 SRR5691037_2875 SRR5691039_2428 SRR5690892_9443 SRR5690948_7446 SRR5690958_135 SRR5690973_5378 SRR5690975_4460 SRR5690975_4463 SRR5690976_9653 SRR5691036_1731 SRR5691036_1732 SRR5691037_1976 SRR5691037_1979 SRR5691037_1980 SRR5690847_5608 SRR5690847_5609 SRR5690878_5973 SRR5690878_5976 SRR5690878_7947 SRR5690892_792 SRR5690892_793 SRR5690949_3268 SRR5690992_9690 SRR5690992_9694 SRR5690995_5218 SRR5690995_5220 SRR5690878_6031 SRR5690895_1995 SRR5690918_6042 SRR5690951_1502 SRR5690974_4619 SRR5690991_9561 SRR5691004_10054 SRR5691031_4241 SRR5691031_4511 SRR5691034_2472 SRR5691034_7354 SRR5691035_9426 SRR5690891_2895 SRR5690896_3500 SRR5690911_8121 SRR5690948_7532 SRR5690948_7533 SRR5690951_2582 SRR5690951_6255 SRR5690951_9734 SRR5690995_7029 SRR5691004_5184 SRR5691037_1150 SRR5691037_5961 SRR5690890_3951 SRR5690890_3952 SRR5690890_3954 SRR5690891_9151 SRR5690895_4583 SRR5690896_3038 SRR5690896_3041 SRR5690918_2563 SRR5690974_9874 SRR5690995_4984 SRR5691001_5692 SRR5691004_2460 SRR5690892_1356 SRR5690892_6725 SRR5690896_6200 SRR5690958_7129 SRR5690973_600 SRR5690999_3857 SRR5691000_5280 SRR5691000_5281 SRR5691039_5415 SRR5691039_5418 SRR5691039_5421 SRR5691039_6366 SRR5690896_1530 SRR5690896_1531 SRR5690896_9228 SRR5690896_9229 SRR5690951_10110 SRR5690975_9667 SRR5690992_8147 SRR5691000_1260 SRR5691004_493 SRR5691037_9169 SRR5691037_9170 SRR5691037_9174 SRR5690892_1190 SRR5690892_6477 SRR5690892_8781 SRR5690896_9052 SRR5690911_9535 SRR5690972_8927 SRR5690972_8930 SRR5690973_3758 SRR5690976_7937 SRR5690991_2788 SRR5691031_6678 SRR5690878_6290 SRR5690892_5686 SRR5690948_7479 SRR5690948_7480 SRR5690949_755 SRR5690949_756 SRR5690952_338 SRR5690952_339 SRR5690952_340 SRR5690952_342 SRR5690952_9967 SRR5690849_3019 SRR5690878_8501 SRR5690895_5399 SRR5690895_5400 SRR5690895_5401 SRR5690948_1403 SRR5690948_6990 SRR5690948_6991 SRR5690995_3296 SRR5690999_2173 SRR5691001_6995 SRR5690878_2877 SRR5690892_2866 SRR5690896_4155 SRR5690911_6726 SRR5690968_8509 SRR5690999_2927 SRR5690999_6862 SRR5691001_3661 SRR5691035_523 SRR5691037_2780 SRR5691037_7552 SRR5690890_2387 SRR5690890_2388 SRR5690892_7465 SRR5690892_9186 SRR5690977_1594 SRR5690999_4097 SRR5691035_4703 SRR5691036_9335 SRR5691037_9810 SRR5691037_9811 SRR5691038_4099 SRR5690892_4397 SRR5690896_3496 SRR5690896_7600 SRR5690949_7845 SRR5690998_1607 SRR5690998_1608 SRR5690999_7290 SRR5690999_7291 SRR5690999_7292 SRR5691000_6487 SRR5691004_7955 SRR5690892_3599 SRR5690896_6310 SRR5690951_5110 SRR5690951_5111 SRR5690952_9947 SRR5690998_2590 SRR5690998_2592 SRR5690999_4139 SRR5691004_10099 SRR5691036_3494 SRR5691039_7413 SRR5690892_4243 SRR5690895_3565 SRR5690948_8481 SRR5690948_8482 SRR5690976_4623 SRR5690995_6782 SRR5690995_9049 SRR5691039_7758 SRR5691039_7759 SRR5691039_7760 SRR5691039_7761 SRR5690892_5859 SRR5690892_5860 SRR5690952_3968 SRR5690969_6057 SRR5690969_6058 SRR5690973_8595 SRR5690973_8596 SRR5690973_8599 SRR5690973_8600 SRR5690999_1844 SRR5691034_2991 SRR5690896_2433 SRR5690918_2667 SRR5690951_3898 SRR5690952_2950 SRR5690957_3233 SRR5690995_3064 SRR5690995_3959 SRR5691000_3904 SRR5691004_9699 SRR5691039_7356 SRR5691039_9545 SRR5690878_5793 SRR5690878_5794 SRR5690911_359 SRR5690951_3363 SRR5690992_5381 SRR5690992_5382 SRR5691004_4039 SRR5691004_4040 SRR5691004_8263 SRR5691039_8859 SRR5690891_10010 SRR5690911_7397 SRR5690933_6599 SRR5690948_817 SRR5690951_652 SRR5690952_8500 SRR5690995_2726 SRR5690995_2731 SRR5691004_3868 SRR5691037_1351 SRR5690843_1068 SRR5690892_4302 SRR5690896_7585 SRR5690896_7586 SRR5690949_5193 SRR5690949_8154 SRR5690949_8155 SRR5690951_3955 SRR5690968_4754 SRR5690995_6197 SRR5690850_7342 SRR5690878_2501 SRR5690878_2502 SRR5690878_9831 SRR5690878_9833 SRR5690892_5124 SRR5690972_7976 SRR5690979_2208 SRR5690979_2209 SRR5691017_8709 SRR5690854_18 SRR5690892_2679 SRR5690892_9597 SRR5690892_9598 SRR5690896_283 SRR5690911_1249 SRR5690972_5738 SRR5690992_4985 SRR5690992_4986 SRR5691035_5322 SRR5690854_2870 SRR5690854_2871 SRR5690892_5790 SRR5690911_6803 SRR5690911_6805 SRR5690911_9658 SRR5690951_3373 SRR5690951_3374 SRR5690958_6599 SRR5690958_6600 SRR5690878_1674 SRR5690878_5626 SRR5690892_87 SRR5690892_4888 SRR5690991_9042 SRR5690995_1923 SRR5691003_4840 SRR5691036_1874 SRR5691037_1496 SRR5691037_1497 SRR5690878_6746 SRR5690911_3852 SRR5690972_4658 SRR5690995_6109 SRR5690995_6110 SRR5690995_6111 SRR5690999_8003 SRR5690999_8004 SRR5690999_8007 SRR5691004_7657 SRR5690891_9840 SRR5690891_9841 SRR5690892_9832 SRR5690972_10284 SRR5690998_9951 SRR5691000_10436 SRR5691035_9351 SRR5691037_3312 SRR5691037_3313 SRR5691037_3315 SRR5690878_9664 SRR5690891_443 SRR5690891_5019 SRR5690891_5020 SRR5690995_8946 SRR5690995_8947 SRR5691004_7441 SRR5691037_3451 SRR5691037_3452 SRR5691037_3453 SRR5690891_3934 SRR5690891_3936 SRR5690891_3937 SRR5690995_217 SRR5690995_218 SRR5690995_219 SRR5690995_221 SRR5690998_1673 SRR5691039_7973 SRR5691039_7974 SRR5690892_7626 SRR5690896_7598 SRR5690911_2998 SRR5690911_3443 SRR5690911_3444 SRR5690911_7001 SRR5690999_5264 SRR5691004_2504 SRR5691037_4197 SRR5691037_5262 SRR5690892_246 SRR5690892_6214 SRR5690976_2823 SRR5690976_2824 SRR5690995_771 SRR5690995_1455 SRR5690995_4225 SRR5690995_9702 SRR5691000_2794 SRR5691032_7077 SRR5690896_1449 SRR5690896_7341 SRR5690911_5633 SRR5690949_5972 SRR5690974_6001 SRR5690975_3071 SRR5691037_1988 SRR5691037_1989 SRR5691037_1990 SRR5691038_4051 SRR5690847_2146 SRR5690976_2426 SRR5690976_2429 SRR5690976_2430 SRR5690979_2946 SRR5690979_9770 SRR5690995_10299 SRR5691037_804 SRR5691037_6703 SRR5690878_1112 SRR5690896_7303 SRR5690896_7304 SRR5690911_4709 SRR5690951_7657 SRR5691031_189 SRR5691031_190 SRR5691034_8766 SRR5691034_8767 SRR5690878_1300 SRR5690878_1301 SRR5690892_9335 SRR5690895_10318 SRR5690978_3294 SRR5690995_6710 SRR5690995_6713 SRR5691039_4075 SRR5691039_4076 SRR5690878_712 SRR5690878_9560 SRR5690892_7122 SRR5690892_7576 SRR5690892_9352 SRR5690896_9711 SRR5690918_1646 SRR5690918_1647 SRR5691004_7208 SRR5690878_4492 SRR5690878_8122 SRR5690911_1578 SRR5690911_1580 SRR5690973_6974 SRR5690995_9229 SRR5690995_9230 SRR5690995_9231 SRR5691032_4259 SRR5690892_3537 SRR5690892_3539 SRR5690892_6193 SRR5690892_9071 SRR5690892_9075 SRR5690896_1566 SRR5691035_7740 SRR5691035_7743 SRR5691035_7744 SRR5690854_2972 SRR5690896_9446 SRR5690896_9447 SRR5690968_8574 SRR5690968_8575 SRR5690995_8477 SRR5690995_8479 SRR5691032_7595 SRR5691037_7065 SRR5690850_8016 SRR5690892_8762 SRR5690911_3495 SRR5690911_3497 SRR5691036_6038 SRR5691037_4655 SRR5691037_4723 SRR5691037_7553 SRR5691037_7554 SRR5690850_9011 SRR5690850_9012 SRR5690878_9264 SRR5690878_9267 SRR5690892_5437 SRR5690892_6066 SRR5690995_6522 SRR5691017_4092 SRR5691037_9961 SRR5690892_5987 SRR5690896_5054 SRR5690970_9753 SRR5690975_7448 SRR5691000_1016 SRR5691004_10040 SRR5691037_10058 SRR5691037_10059 SRR5691037_10060 SRR5690878_2288 SRR5690891_6590 SRR5690892_4702 SRR5690895_8876 SRR5690918_4368 SRR5690918_4369 SRR5691000_5689 SRR5691037_464 SRR5691037_8907 SRR5690892_3009 SRR5690892_4484 SRR5690892_4485 SRR5690892_5802 SRR5690992_7725 SRR5691004_680 SRR5691004_681 SRR5691004_682 SRR5691037_4009 SRR5690892_1237 SRR5690892_1238 SRR5690896_1195 SRR5690896_5313 SRR5690911_10268 SRR5690918_10394 SRR5690918_10395 SRR5691004_9498 SRR5691004_9500 SRR5690911_1383 SRR5690911_4275 SRR5690911_6125 SRR5691031_5962 SRR5691037_2071 SRR5691037_3474 SRR5691039_6971 SRR5691039_7658 SRR5691039_10458 SRR5690891_8215 SRR5690951_3874 SRR5690951_3875 SRR5690953_550 SRR5691037_6797 SRR5691037_6798 SRR5691037_6800 SRR5691039_10226 SRR5691039_10227 SRR5690892_2672 SRR5690911_4505 SRR5690918_5122 SRR5690918_5123 SRR5690934_8231 SRR5690934_8232 SRR5690949_3072 SRR5690971_1590 SRR5691004_8684 SRR5690892_5207 SRR5690892_5209 SRR5690918_8226 SRR5690918_8227 SRR5690978_6540 SRR5690995_7200 SRR5691001_4970 SRR5691031_1397 SRR5691035_3178 SRR5690892_263 SRR5690892_4786 SRR5690948_222 SRR5690992_1754 SRR5690995_5693 SRR5690999_352 SRR5691000_4345 SRR5691000_4346 SRR5691032_3476 SRR5690911_5120 SRR5690911_5123 SRR5690995_879 SRR5691000_780 SRR5691000_781 SRR5691000_4718 SRR5691032_9340 SRR5691032_9341 SRR5691032_9342 SRR5690892_5063 SRR5690892_9849 SRR5690968_2310 SRR5690973_6184 SRR5691003_3085 SRR5691004_3909 SRR5691004_3910 SRR5691031_9341 SRR5691039_2084 SRR5690892_4260 SRR5690892_4261 SRR5690896_4194 SRR5690952_1110 SRR5690952_1111 SRR5690968_4362 SRR5691031_9960 SRR5691037_9773 SRR5691037_10366 SRR5690892_5267 SRR5690892_5268 SRR5690911_2546 SRR5690911_4365 SRR5690911_4367 SRR5690968_10275 SRR5690998_7739 SRR5690999_4838 SRR5691036_9850 SRR5690892_8064 SRR5690972_6688 SRR5690992_1320 SRR5690992_1322 SRR5691036_8993 SRR5691037_1401 SRR5691037_1402 SRR5691037_4547 SRR5691037_4548 SRR5690896_2970 SRR5690896_10063 SRR5690911_2014 SRR5690911_2015 SRR5690911_4587 SRR5690974_5131 SRR5690976_7962 SRR5691034_2699 SRR5691034_2700 SRR5690892_3661 SRR5690892_3662 SRR5690970_4133 SRR5690991_178 SRR5690996_1776 SRR5690996_1777 SRR5691004_883 SRR5691004_885 SRR5690878_4703 SRR5690878_4706 SRR5690891_5737 SRR5690896_1047 SRR5690896_2122 SRR5690951_347 SRR5690952_3829 SRR5691004_1728 SRR5690847_2598 SRR5690847_2599 SRR5690847_2600 SRR5690892_4923 SRR5690892_5861 SRR5690892_7420 SRR5691000_2440 SRR5691004_1364 SRR5690843_3261 SRR5690892_3387 SRR5690951_3957 SRR5690951_3958 SRR5690951_3959 SRR5690976_961 SRR5691035_5514 SRR5691039_568 SRR5690911_7485 SRR5690911_7486 SRR5690911_8250 SRR5690968_3907 SRR5690968_3908 SRR5690968_9920 SRR5691004_2705 SRR5691037_6987 SRR5690847_5133 SRR5690878_2341 SRR5690878_5213 SRR5690896_2263 SRR5690911_2358 SRR5690971_6035 SRR5690998_6607 SRR5691001_4875 SRR5690892_769 SRR5690952_2098 SRR5690970_10245 SRR5690971_9979 SRR5690995_7634 SRR5690996_659 SRR5691032_5077 SRR5691037_6716 SRR5690878_6619 SRR5690878_6620 SRR5690878_8680 SRR5690891_10042 SRR5690969_8904 SRR5690992_4107 SRR5691017_5933 SRR5691039_4900 SRR5690896_4120 SRR5690896_5315 SRR5690896_6175 SRR5690934_1024 SRR5690952_1740 SRR5690976_290 SRR5690998_6359 SRR5691036_4744 SRR5690878_1984 SRR5690878_1985 SRR5690911_5888 SRR5690911_5889 SRR5690968_9197 SRR5690995_5649 SRR5690996_9072 SRR5690996_9074 SRR5690878_3615 SRR5690878_3619 SRR5690896_6319 SRR5690951_10158 SRR5690951_10159 SRR5690951_10160 SRR5690973_9253 SRR5690995_8100 SRR5690878_3007 SRR5690878_3012 SRR5690896_9155 SRR5690896_9156 SRR5690896_10096 SRR5690953_9948 SRR5690953_9954 SRR5690971_9643 SRR5690878_5130 SRR5690878_5133 SRR5690896_5802 SRR5690911_8452 SRR5690911_8453 SRR5690998_1171 SRR5690998_1173 SRR5691034_201 SRR5690896_5983 SRR5690911_4258 SRR5690911_4259 SRR5690911_4262 SRR5690952_4929 SRR5690952_4930 SRR5690995_9667 SRR5690995_9668 SRR5690911_3542 SRR5690911_4933 SRR5690911_10410 SRR5690951_8600 SRR5690958_1078 SRR5690980_2948 SRR5690995_5699 SRR5691034_2799 SRR5690891_10298 SRR5690951_1865 SRR5690951_1869 SRR5690951_8541 SRR5690951_8544 SRR5690995_3037 SRR5691035_4854 SRR5691038_5877 SRR5690891_5033 SRR5690892_8101 SRR5690918_4255 SRR5690948_2491 SRR5690951_2818 SRR5691034_3448 SRR5691037_7735 SRR5691039_5701 SRR5690932_6247 SRR5690948_5307 SRR5690951_3192 SRR5690951_5350 SRR5690951_6071 SRR5690951_6893 SRR5690998_4697 SRR5691037_8676 SRR5690896_8387 SRR5690896_8388 SRR5690911_8324 SRR5690911_8325 SRR5690911_8326 SRR5690952_81 SRR5690952_82 SRR5690995_275 SRR5690911_1755 SRR5690995_6627 SRR5690995_6628 SRR5690995_6629 SRR5691004_5278 SRR5691004_5279 SRR5691004_5280 SRR5691037_1537 SRR5690951_7938 SRR5690951_7939 SRR5690951_7942 SRR5690951_7943 SRR5691036_6088 SRR5691036_6089 SRR5691039_4985 SRR5691039_4986 SRR5690878_233 SRR5690892_8413 SRR5690951_3761 SRR5690995_4652 SRR5691000_9774 SRR5691004_790 SRR5691037_4857 SRR5690847_2363 SRR5690847_2365 SRR5690896_6880 SRR5690911_3908 SRR5690911_3909 SRR5690911_6130 SRR5690911_6131 SRR5690878_7101 SRR5690878_7103 SRR5690892_7563 SRR5690892_7570 SRR5690951_2689 SRR5690995_104 SRR5690995_105 SRR5690847_5323 SRR5690892_3634 SRR5690892_8603 SRR5690952_8348 SRR5690952_8349 SRR5691031_9268 SRR5691031_9271 SRR5690878_6354 SRR5690892_1767 SRR5690896_4957 SRR5690896_5923 SRR5690896_6517 SRR5690976_4284 SRR5690976_7109 SRR5690891_116 SRR5690891_117 SRR5690891_118 SRR5690892_2524 SRR5690892_5607 SRR5690892_9403 SRR5690951_7662 SRR5690878_7340 SRR5690878_7341 SRR5690891_8462 SRR5690891_8463 SRR5690891_8464 SRR5690958_3809 SRR5690968_7276 SRR5690951_1675 SRR5690975_2211 SRR5691000_605 SRR5691004_7535 SRR5691035_2053 SRR5691037_3172 SRR5691039_5649 SRR5690878_8648 SRR5690891_1239 SRR5690896_4975 SRR5690896_4979 SRR5690948_5390 SRR5690948_5391 SRR5691039_8360 SRR5690896_5590 SRR5690896_5592 SRR5690896_5594 SRR5690976_8954 SRR5690976_8955 SRR5690999_3957 SRR5690999_3958 SRR5690878_6798 SRR5690896_2526 SRR5690948_1867 SRR5690948_6173 SRR5690971_9642 SRR5690991_2195 SRR5690998_7599 SRR5690975_1168 SRR5690978_3675 SRR5690979_6173 SRR5690995_7897 SRR5690999_6268 SRR5691037_399 SRR5691037_2932 SRR5690878_8408 SRR5690892_9876 SRR5691004_4477 SRR5691004_4478 SRR5691017_1779 SRR5691017_1780 SRR5691036_4586 SRR5690878_9965 SRR5690878_9966 SRR5690891_867 SRR5690891_868 SRR5690911_2406 SRR5691000_7797 SRR5691035_2785 SRR5690892_5700 SRR5690895_9198 SRR5690972_1915 SRR5690972_1918 SRR5691017_10126 SRR5691034_2953 SRR5691034_2956 SRR5690892_1531 SRR5690892_1532 SRR5690892_5143 SRR5690892_5401 SRR5690896_7194 SRR5690918_5451 SRR5690951_6450 SRR5690951_9508 SRR5690952_9428 SRR5690973_4108 SRR5690973_4109 SRR5690999_3983 SRR5691035_5072 SRR5691035_5073 SRR5690895_9257 SRR5690896_4864 SRR5690896_4865 SRR5690911_1947 SRR5690948_309 SRR5690948_310 SRR5690974_6456 SRR5690911_3907 SRR5690911_8967 SRR5690991_5527 SRR5690999_2975 SRR5691001_4110 SRR5691037_132 SRR5691037_133 SRR5690975_2894 SRR5691017_3619 SRR5691036_432 SRR5691037_563 SRR5691037_1517 SRR5691037_4392 SRR5691039_6300 SRR5690992_5583 SRR5691000_4717 SRR5691035_1973 SRR5691035_4118 SRR5691037_2638 SRR5691037_2639 SRR5691037_4005 SRR5690835_5012 SRR5690891_1526 SRR5690892_3018 SRR5690911_274 SRR5691037_6616 SRR5691037_6618 SRR5690843_3398 SRR5690878_9411 SRR5690891_3554 SRR5690891_3555 SRR5690896_5497 SRR5691037_3915 SRR5690847_2328 SRR5691000_4474 SRR5691000_4475 SRR5691004_7966 SRR5691004_7967 SRR5691004_7968 SRR5690878_3226 SRR5690878_3228 SRR5690976_3191 SRR5691037_8621 SRR5691037_8622 SRR5691037_8623 SRR5690951_3829 SRR5690980_9703 SRR5690998_2279 SRR5690998_2281 SRR5690999_5213 SRR5691037_6990 SRR5690911_7747 SRR5690995_1768 SRR5691003_7756 SRR5691032_4758 SRR5691037_7001 SRR5691039_8858 SRR5690999_6056 SRR5690999_6057 SRR5690999_7848 SRR5691031_5283 SRR5691037_1843 SRR5691037_1845 SRR5690892_4447 SRR5690892_7986 SRR5690892_7987 SRR5690973_8571 SRR5690992_3814 SRR5690995_7567 SRR5690878_6592 SRR5690878_6649 SRR5690878_6651 SRR5690896_1170 SRR5690918_7402 SRR5691037_5254 SRR5690878_2538 SRR5690878_2539 SRR5690949_3272 SRR5690951_9292 SRR5691004_6877 SRR5691017_2089 SRR5690976_6402 SRR5691004_4775 SRR5691004_4776 SRR5691004_4777 SRR5691034_6361 SRR5691034_6362 SRR5690911_4963 SRR5690976_2454 SRR5690976_2455 SRR5691001_263 SRR5691001_264 SRR5691001_266 SRR5690891_10024 SRR5690891_10025 SRR5690998_328 SRR5690998_329 SRR5690998_1663 SRR5691003_9612 SRR5690878_5656 SRR5690878_5657 SRR5690891_7452 SRR5690911_7172 SRR5690976_4710 SRR5690995_8411 SRR5690878_7348 SRR5690878_7637 SRR5690878_7638 SRR5690892_10199 SRR5690948_6028 SRR5691037_3060 SRR5690891_8453 SRR5690892_4576 SRR5690892_4580 SRR5690911_6108 SRR5690958_1506 SRR5691031_3700 SRR5690896_9916 SRR5690952_7176 SRR5690995_3417 SRR5691035_7034 SRR5691035_9013 SRR5691037_4258 SRR5690892_6499 SRR5690892_6501 SRR5690951_9919 SRR5690974_6390 SRR5691034_3178 SRR5691034_3179 SRR5690892_3769 SRR5690892_5128 SRR5690892_5525 SRR5690995_6472 SRR5691031_9983 SRR5691031_9984 SRR5690951_835 SRR5690998_6440 SRR5691001_7149 SRR5691004_7621 SRR5691004_7625 SRR5691004_7626 SRR5690980_9916 SRR5690980_9918 SRR5690995_9615 SRR5690999_8008 SRR5691037_5428 SRR5691037_5429 SRR5690896_7185 SRR5690911_10156 SRR5691037_304 SRR5691037_305 SRR5691037_306 SRR5691037_9919 SRR5690911_2179 SRR5690911_6288 SRR5690952_2236 SRR5690980_9256 SRR5690995_844 SRR5690995_3555 SRR5690957_5661 SRR5690999_9585 SRR5690999_9586 SRR5690999_9587 SRR5691003_6354 SRR5691003_6356 SRR5690892_7 SRR5690892_35 SRR5690896_5691 SRR5690951_8792 SRR5690995_5585 SRR5691000_4829 SRR5691004_1876 SRR5691004_8903 SRR5691034_7959 SRR5691037_21 SRR5690846_3818 SRR5690846_3819 SRR5690892_2601 SRR5690951_3346 SRR5690975_2204 SRR5690895_5146 SRR5690977_2125 SRR5690997_7595 SRR5690997_7597 SRR5690997_7598 SRR5690892_6038 SRR5690892_6040 SRR5690911_6760 SRR5690911_6763 SRR5690995_2837 SRR5690892_4314 SRR5690892_10289 SRR5690896_9603 SRR5690997_2040 SRR5691037_491 SRR5690878_3099 SRR5690878_4196 SRR5690878_4200 SRR5690973_648 SRR5691003_6903 SRR5690891_2422 SRR5690891_2423 SRR5690918_4844 SRR5690918_4845 SRR5690998_2203 SRR5690911_5511 SRR5690911_5514 SRR5690951_9191 SRR5691036_6215 SRR5691037_4107 SRR5690891_6658 SRR5690892_7018 SRR5690892_7241 SRR5690892_7242 SRR5690892_7245 SRR5690878_5858 SRR5690878_5859 SRR5690911_7513 SRR5690911_7514 SRR5690976_2443 SRR5690892_2238 SRR5690892_6919 SRR5691004_7008 SRR5691004_7009 SRR5691004_7203 SRR5691004_804 SRR5691004_6722 SRR5691004_8021 SRR5691039_1810 SRR5691039_4500 SRR5690878_7180 SRR5690892_2152 SRR5690951_580 SRR5691001_6410 SRR5691035_6965 SRR5690878_7269 SRR5690892_1414 SRR5690892_3311 SRR5690892_3312 SRR5690952_7709 SRR5690892_7838 SRR5690896_2917 SRR5690952_8657 SRR5691039_2434 SRR5691039_2436 SRR5690891_5223 SRR5690892_3356 SRR5690892_3357 SRR5690892_3359 SRR5690892_6970 SRR5690891_5259 SRR5690892_5671 SRR5690968_5533 SRR5690998_8028 SRR5690998_8030 SRR5690911_9284 SRR5690948_9836 SRR5690995_3344 SRR5691004_7664 SRR5691037_2222 SRR5690891_926 SRR5690892_8782 SRR5690911_3383 SRR5690978_1807 SRR5691037_923 SRR5690911_3876 SRR5690948_2609 SRR5690951_4998 SRR5690953_1478 SRR5690995_4242 SRR5690892_3648 SRR5690896_3104 SRR5691004_10432 SRR5691036_2466 SRR5691039_4761 SRR5690892_6729 SRR5690951_1341 SRR5690951_1343 SRR5690991_9875 SRR5691000_7165 SRR5690892_5628 SRR5690973_7916 SRR5690973_7917 SRR5690979_1208 SRR5691003_8134 SRR5690896_9166 SRR5690911_3195 SRR5691003_51 SRR5691003_52 SRR5691037_4899 SRR5690892_9802 SRR5690976_5316 SRR5690976_7295 SRR5691004_9127 SRR5691004_9128 SRR5690892_674 SRR5690975_1579 SRR5690975_1581 SRR5690999_9350 SRR5690999_9351 SRR5690896_263 SRR5690951_1674 SRR5690951_9933 SRR5691038_6338 SRR5691038_6340 SRR5690896_9882 SRR5690976_8810 SRR5690999_1958 SRR5690999_1959 SRR5691039_187 SRR5690976_3858 SRR5690992_7024 SRR5691000_7539 SRR5691037_3291 SRR5691037_3292 SRR5690948_8287 SRR5690952_1023 SRR5690973_5221 SRR5690999_5125 SRR5691036_837 SRR5690951_688 SRR5690995_3366 SRR5690995_10030 SRR5690995_10158 SRR5690997_5264 SRR5690951_5026 SRR5690951_5027 SRR5690980_2977 SRR5691031_2578 SRR5691031_2579 SRR5690836_9466 SRR5690878_8609 SRR5690892_9419 SRR5690974_8510 SRR5690847_6974 SRR5690892_3533 SRR5690892_3534 SRR5690998_8255 SRR5690896_4386 SRR5690896_4389 SRR5691004_9008 SRR5691037_8775 SRR5690847_6688 SRR5690847_6692 SRR5691000_5485 SRR5691004_2084 SRR5690892_986 SRR5690892_9421 SRR5691032_4392 SRR5691037_5825 SRR5690891_8675 SRR5690951_3486 SRR5690975_1484 SRR5691037_3673 SRR5690896_2826 SRR5690896_5276 SRR5690970_10037 SRR5691035_9169 SRR5690970_5277 SRR5690970_5278 SRR5691035_8942 SRR5691038_9175 SRR5690896_8139 SRR5690995_6997 SRR5690995_6998 SRR5690995_6999 SRR5690892_4049 SRR5690892_7723 SRR5690975_7548 SRR5691036_975 SRR5690948_4914 SRR5690948_4915 SRR5691037_2713 SRR5691037_2714 SRR5690849_7859 SRR5690896_3099 SRR5690896_3100 SRR5690948_3824 SRR5691001_124 SRR5691037_10187 SRR5691039_7843 SRR5691039_7844 SRR5690878_1955 SRR5691035_8004 SRR5691036_42 SRR5691039_7324 SRR5690992_6123 SRR5690992_6125 SRR5690992_6127 SRR5691037_3791 SRR5690878_4028 SRR5690951_5309 SRR5690973_8188 SRR5690973_8190 SRR5690891_1829 SRR5690896_8358 SRR5690972_3299 SRR5691004_9395 SRR5690951_7443 SRR5690973_8244 SRR5691037_5916 SRR5691037_5918 SRR5690892_5538 SRR5690892_5542 SRR5690892_5543 SRR5690896_2717 SRR5690891_3763 SRR5690995_3280 SRR5691000_7216 SRR5691001_7683 SRR5690948_1246 SRR5691001_6225 SRR5691035_3450 SRR5691035_6079 SRR5690891_2629 SRR5690891_4512 SRR5691001_4817 SRR5691039_4757 SRR5690918_3330 SRR5690995_9543 SRR5691004_8335 SRR5691037_2115 SRR5690998_5333 SRR5691001_6619 SRR5691004_10143 SRR5691037_1817 SRR5690892_9094 SRR5690949_3829 SRR5690949_3830 SRR5690998_4411 SRR5690952_2773 SRR5690976_5210 SRR5690999_8301 SRR5691001_1920 SRR5690998_2268 SRR5690999_3171 SRR5691037_6183 SRR5691037_6186 SRR5690976_1482 SRR5691001_7265 SRR5691017_5218 SRR5691035_7851 SRR5690892_7887 SRR5690892_7888 SRR5690892_7889 SRR5690995_8088 SRR5690892_7083 SRR5690896_146 SRR5690968_9137 SRR5690974_98 SRR5690892_4969 SRR5690892_10165 SRR5690896_5393 SRR5690896_5394 SRR5690892_9620 SRR5690951_8287 SRR5691004_1513 SRR5691004_1514 SRR5690892_7707 SRR5690892_7708 SRR5690996_1169 SRR5690996_1170 SRR5690911_8617 SRR5691036_4290 SRR5691039_3085 SRR5691039_5269 SRR5690911_8043 SRR5690951_5036 SRR5691037_7236 SRR5691038_4901 SRR5690896_5281 SRR5690951_8960 SRR5691004_653 SRR5691037_8975 SRR5690895_469 SRR5690911_9569 SRR5690911_9570 SRR5691000_5343 SRR5690949_5456 SRR5690951_6221 SRR5690951_6222 SRR5690998_2653 SRR5690998_95 SRR5691004_5041 SRR5691034_5711 SRR5691039_5344 SRR5691004_3332 SRR5691004_4263 SRR5691037_10033 SRR5691039_8785 SRR5690911_6857 SRR5690978_4420 SRR5690978_4426 SRR5690998_3662 SRR5690948_6145 SRR5691003_5995 SRR5691003_5996 SRR5691004_5754 SRR5690948_9146 SRR5691035_30 SRR5691035_31 SRR5691035_32 SRR5691001_1487 SRR5691001_1488 SRR5691001_1489 SRR5691001_2309 SRR5690995_5410 SRR5691037_1972 SRR5691037_1973 SRR5691037_1974 SRR5691001_7125 SRR5691037_8390 SRR5691037_8391 SRR5691037_8392 SRR5691003_6486 SRR5691003_6487 SRR5691004_8338 SRR5691035_3381 SRR5690892_6422 SRR5690911_5650 SRR5690998_418 SRR5690892_5281 SRR5690911_7057 SRR5691001_5215 SRR5690896_6003 SRR5690930_5728 SRR5690948_1591 SRR5690878_6607 SRR5690972_8027 SRR5691031_9425 SRR5690895_3446 SRR5690995_2001 SRR5690995_4127 SRR5690878_1386 SRR5690878_2883 SRR5690948_977 SRR5690878_9010 SRR5690896_9937 SRR5690998_9381 SRR5690850_7925 SRR5690892_8412 SRR5690998_7585 SRR5690878_9553 SRR5691039_3642 SRR5691039_3644 SRR5690951_52 SRR5691003_6680 SRR5691038_4715 SRR5690948_3200 SRR5691003_1540 SRR5691004_2138 SRR5690934_5470 SRR5690934_5472 SRR5691034_5847 SRR5690878_3318 SRR5690878_7402 SRR5690978_2049 SRR5690892_4803 SRR5690895_1870 SRR5690976_2118 SRR5690878_6768 SRR5690892_8972 SRR5691000_3857 SRR5690892_6747 SRR5690892_9339 SRR5690948_7953 SRR5690891_9879 SRR5690976_3115 SRR5690979_8497 SRR5691000_4960 SRR5691001_1895 SRR5691033_8989 SRR5690896_5439 SRR5690999_6554 SRR5691035_8094 SRR5690948_235 SRR5690957_1373 SRR5690973_5336 SRR5690878_956 SRR5690896_7914 SRR5690978_4755 SRR5690887_1431 SRR5690887_1432 SRR5690968_6711 SRR5690947_4796 SRR5690973_2339 SRR5690996_6217 SRR5690891_2521 SRR5690951_4373 SRR5690968_7399 SRR5690948_657 SRR5691000_7190 SRR5691035_9853 SRR5690951_650 SRR5690998_6594 SRR5691039_9723 SRR5690892_3155 SRR5690892_3221 SRR5690972_2065 SRR5690973_174 SRR5690973_9781 SRR5690976_860 SRR5690995_7765 SRR5691037_8354 SRR5691037_8355 SRR5690978_4179 SRR5690978_4180 SRR5691004_8619 SRR5690976_4397 SRR5690976_8760 SRR5690977_2289 SRR5690892_5634 SRR5690892_5636 SRR5691004_6065 SRR5690896_4867 SRR5690952_6252 SRR5691037_1744 SRR5690896_2539 SRR5690911_6818 SRR5691039_7851 SRR5690892_5760 SRR5690892_6232 SRR5690892_6235 SRR5690892_6546 SRR5690948_120 SRR5690948_121 SRR5690952_610 SRR5691037_1357 SRR5691037_2421 SRR5690896_1626 SRR5690896_1632 SRR5690951_8326 SRR5691004_7049 SRR5691035_2792 SRR5691035_2793 SRR5690892_8219 SRR5690892_8221 SRR5690995_3271 SRR5691001_5940 SRR5691031_6855 SRR5691037_270 SRR5690952_4240 SRR5690999_8434 SRR5690999_8435 SRR5690896_9750 SRR5691037_3416 SRR5691037_3417 SRR5690896_10134 SRR5690976_8259 SRR5690999_9466 SRR5690896_9544 SRR5690934_8117 SRR5690995_2575 SRR5690896_9111 SRR5690896_9113 SRR5690951_6461 SRR5690896_7406 SRR5690918_705 SRR5690976_4096 SRR5691000_2085 SRR5691031_5235 SRR5691031_5236 SRR5690951_4969 SRR5690970_9609 SRR5690995_10204 SRR5690952_1700 SRR5690995_9714 SRR5690998_5140 SRR5690911_8908 SRR5690951_5548 SRR5691001_9065 SRR5690992_2964 SRR5691031_2296 SRR5691038_67 SRR5690973_6029 SRR5690973_6030 SRR5691032_1348 SRR5690951_6370 SRR5690992_5253 SRR5691037_6156 SRR5690952_214 SRR5690952_6454 SRR5690952_6455 SRR5690995_181 SRR5690995_182 SRR5690995_183 SRR5691004_1111 SRR5691004_1113 SRR5691032_3191 SRR5690975_3376 SRR5691032_4131 SRR5691032_4132 SRR5690979_3810 SRR5691004_3833 SRR5691039_4973 SRR5690995_2878 SRR5691037_5662 SRR5691037_5664 SRR5690995_7356 SRR5691039_4187 SRR5691039_4188 SRR5691031_318 SRR5691031_319 SRR5691031_320 SRR5690998_9091 SRR5690999_9523 SRR5691004_61 SRR5691004_3132 SRR5691034_2641 SRR5691034_2642 SRR5691036_3428 SRR5691036_3429 SRR5691036_3430 SRR5690809_1409 SRR5691035_5998 SRR5690809_4784 SRR5690999_8539 SRR5690892_4501 SRR5690892_4503 SRR5690948_10016 SRR5691032_367 SRR5690973_2063 SRR5690976_6533 SRR5690896_4136 SRR5691039_1378 SRR5690878_2076 SRR5690911_1004 SRR5690979_5589 SRR5691004_5863 SRR5690878_7437 SRR5690978_9790 SRR5690878_3485 SRR5690998_16 SRR5690891_9131 SRR5690896_3339 SRR5690892_6412 SRR5690992_8343 SRR5690878_6170 SRR5691004_7680 SRR5690951_2665 SRR5690995_3290 SRR5690878_8436 SRR5690878_8438 SRR5690892_9604 SRR5690973_4213 SRR5690892_9605 SRR5690892_9606 SRR5690878_7266 SRR5690968_6120 SRR5690977_9598 SRR5690977_9600 SRR5690911_2204 SRR5690999_6395 SRR5690892_4771 SRR5690976_8675 SRR5690878_9074 SRR5691039_9091 SRR5691004_5908 SRR5691037_10143 SRR5690976_6881 SRR5691004_1654 SRR5690973_4476 SRR5691004_1211 SRR5690952_3876 SRR5691004_3013 SRR5690878_9796 SRR5690991_9858 SRR5690891_1165 SRR5690891_1166 SRR5690891_1833 SRR5690891_1834 SRR5690968_6644 SRR5690999_2723 SRR5690891_435 SRR5690892_4985 SRR5690911_5375 SRR5690911_5376 SRR5690995_6138 SRR5691039_7694 SRR5690948_6729 SRR5690948_6730 SRR5690892_309 SRR5690896_6411 SRR5690911_5741 SRR5690951_6586 SRR5690892_344 SRR5690892_346 SRR5690934_593 SRR5691000_10395 SRR5690952_4421 SRR5690952_4424 SRR5690911_4219 SRR5691032_7594 SRR5690948_2965 SRR5690999_1917 SRR5690892_9765 SRR5690973_8914 SRR5690892_903 SRR5690892_6982 SRR5690895_8706 SRR5690895_8711 SRR5690991_5563 SRR5691039_314 SRR5690896_3030 SRR5690951_329 SRR5690975_1531 SRR5691000_4705 SRR5690973_8096 SRR5690973_8097 SRR5690992_1098 SRR5690998_568 SRR5690911_1441 SRR5691037_3476 SRR5690911_2847 SRR5690918_7692 SRR5690951_5878 SRR5690952_2157 SRR5690995_8252 SRR5690995_8254 SRR5690918_6681 SRR5690918_6684 SRR5690911_7033 SRR5690911_7034 SRR5690911_9045 SRR5690911_9048 SRR5690998_3006 SRR5690998_3009 SRR5690948_315 SRR5691001_8248 SRR5690968_3744 SRR5691004_9644 SRR5690949_6055 SRR5690949_6056 SRR5690952_1392 SRR5691004_7246 SRR5691017_5815 SRR5691017_5816 SRR5690951_6092 SRR5690951_6093 SRR5691004_3521 SRR5691004_3523 SRR5690951_9262 SRR5690951_9263 SRR5690952_2203 SRR5690973_926 SRR5691031_3458 SRR5691031_3460 SRR5691034_1536 SRR5691037_4805 SRR5691001_7710 SRR5691039_6595 SRR5690991_7088 SRR5690991_7089 SRR5690992_7119 SRR5690996_4001 SRR5690995_5097 SRR5691001_329 SRR5690995_7228 SRR5690995_7229 SRR5690995_8503 SRR5690995_8504 SRR5690999_3875 SRR5690999_3876 SRR5691036_2888 SRR5691037_9358 SRR5691038_485 SRR5691038_488 SRR5691039_3531 SRR5691039_3532 SRR5690892_2066 SRR5691000_1414 SRR5691031_1091 SRR5691037_4717 SRR5690837_7773 SRR5691037_3916 SRR5690911_8007 SRR5691004_10307 SRR5690847_5153 SRR5690847_6995 SRR5690878_884 SRR5691036_4653 SRR5690852_9248 SRR5690854_3715 SRR5690970_9268 SRR5690892_1628 SRR5690878_2759 SRR5690878_3379 SRR5691031_4853 SRR5690878_4831 SRR5690878_5949 SRR5690995_6660 SRR5690892_9530 SRR5690896_2391 SRR5691003_588 SRR5690878_699 SRR5690911_7544 SRR5690896_6886 SRR5691001_7012 SRR5690878_8721 SRR5690998_6988 SRR5690952_8499 SRR5690878_9551 SRR5691032_4895 SRR5690891_1758 SRR5690891_3379 SRR5690891_3685 SRR5691031_9170 SRR5691037_9153 SRR5690891_9388 SRR5690970_5885 SRR5690911_6468 SRR5690976_6514 SRR5690948_3586 SRR5690999_9346 SRR5691001_5863 SRR5690951_7058 SRR5690892_8992 SRR5690995_9653 SRR5691004_2119 SRR5690976_642 SRR5690892_3548 SRR5691037_9189 SRR5690892_5241 SRR5690975_8795 SRR5690951_6693 SRR5691004_678 SRR5690892_8563 SRR5690948_314 SRR5691035_2556 SRR5691035_5140 SRR5690911_2922 SRR5691037_3323 SRR5690948_9507 SRR5690911_5821 SRR5690952_333 SRR5691031_265 SRR5690892_6652 SRR5691033_7433 SRR5690892_8317 SRR5691001_8270 SRR5691000_1753 SRR5690892_998 SRR5690892_9966 SRR5690894_4901 SRR5690976_7243 SRR5690951_5033 SRR5690896_2889 SRR5691004_4639 SRR5690896_3176 SRR5690896_3850 SRR5690999_3275 SRR5690896_6329 SRR5690992_3900 SRR5690896_7116 SRR5691004_9712 SRR5691031_5895 SRR5690997_682 SRR5691039_4559 SRR5690975_1916 SRR5691034_4644 SRR5690911_1910 SRR5690911_4079 SRR5691035_9848 SRR5690934_3123 SRR5690951_5929 SRR5690911_6230 SRR5690911_673 SRR5690911_6864 SRR5690951_3973 SRR5691001_6043 SRR5690948_7895 SRR5690974_4229 SRR5690948_3265 SRR5690948_2492 SRR5690976_1094 SRR5691035_5175 SRR5690974_5474 SRR5690972_6130 SRR5690970_7165 SRR5691032_773 SRR5690980_4033 SRR5691033_2738 SRR5690948_468 SRR5690998_9443 SRR5691039_2572 SRR5691003_289 SRR5690949_10164 SRR5690952_1359 SRR5690951_1354 SRR5691033_4722 SRR5691037_1201 SRR5691017_8656 SRR5690951_6641 SRR5690951_8722 SRR5691035_8605 SRR5690952_1245 SRR5690995_10219 SRR5690999_1977 SRR5690952_7462 SRR5690997_10232 SRR5690952_9862 SRR5690968_8211 SRR5690971_5718 SRR5690971_6530 SRR5690974_1856 SRR5690974_2564 SRR5690976_1322 SRR5691000_4379 SRR5690976_5646 SRR5690979_1446 SRR5690979_4059 SRR5690995_7950 SRR5691004_2183 SRR5691034_3915 SRR5691037_6963 SRR5690995_1953 SRR5691004_2523 SRR5690995_46 SRR5690998_5835 SRR5690995_6932 SRR5690995_7870 SRR5690999_6626 SRR5690995_9240 SRR5691001_5219 SRR5690998_10263 SRR5691001_4000 SRR5691001_4737 SRR5691004_3510 SRR5691003_2943 SRR5691003_3840 SRR5691037_8189 SRR5691003_9599 SRR5691004_10327 SRR5691004_2195 SRR5691036_836 SRR5691004_8592 SRR5691017_4717 SRR5691017_8250 SRR5691039_611 SRR5691031_4739 SRR5691031_4760 SRR5691031_6350 SRR5691036_2781 SRR5691037_532 SRR5691035_10442 SRR5691035_6264 SRR5691037_3363 SRR5691037_5703 SRR5691038_2655 SRR5691037_5525 SRR5691037_6131 SRR5691037_9243 SRR5691038_2368 SRR5691038_4100 SRR5691038_6119 SRR5691039_1882 SRR5690895_3267 SRR5690973_7277 SRR5690976_772 SRR5690978_1569 SRR5690978_788 SRR5691004_5123 SRR5691035_6098 SRR5690995_981 SRR5690999_6952 SRR5690999_8248 SRR5690891_7765 SRR5691035_7319 SRR5690892_4497 SRR5690935_5295 SRR5690948_8727 SRR5691017_3622 SRR5691039_847 SRR5690896_7383 SRR5690948_5200 SRR5690999_9763 SRR5690951_1870 SRR5690892_110 SRR5690892_3060 SRR5690896_8214 SRR5690999_1571 SRR5690891_9115 SRR5690895_8218 SRR5690896_2983 SRR5690896_2987 SRR5690896_8212 SRR5690911_10052 SRR5690896_8216 SRR5690999_1573 SRR5691037_1495 SRR5690948_6988 SRR5690892_4821 SRR5690951_6892 SRR5690995_10192 SRR5690995_5462 SRR5690995_4227 SRR5690892_3185 SRR5690972_6170 SRR5690892_3204 SRR5690896_7983 SRR5690892_7006 SRR5690934_5417 SRR5690951_5981 SRR5690818_3804 SRR5690878_4379 SRR5690849_6409 SRR5690878_6666 SRR5690896_7922 SRR5690850_6816 SRR5690878_4376 SRR5690892_4782 SRR5690892_8029 SRR5690972_4140 SRR5690892_4801 SRR5690892_9540 SRR5690976_6515 SRR5690976_4379 SRR5690892_6361 SRR5690847_7349 SRR5690934_8342 SRR5690878_4371 SRR5690978_7519 SRR5691034_8232 SRR5690892_8931 SRR5690911_6654 SRR5690951_2875 SRR5690968_1987 SRR5690911_7543 SRR5690951_9014 SRR5691004_8644 SRR5690809_4229 SRR5690957_3977 SRR5690968_7562 SRR5691004_1236 SRR5690850_1827 SRR5691037_1884 SRR5691037_4837 SRR5690892_4784 SRR5690878_7949 SRR5690976_2444 SRR5690892_5442 SRR5691037_6185 SRR5690976_6664 SRR5690878_3848 SRR5691004_8216 SRR5690878_8981 SRR5690892_6553 SRR5690952_3012 SRR5690896_5347 SRR5690995_2937 SRR5690999_5043 SRR5691000_1886 SRR5691037_571 SRR5690892_7634 SRR5690996_3887 SRR5690952_5902 SRR5690958_5619 SRR5690958_7520 SRR5691035_4766 SRR5691035_9454 SRR5690895_6272 SRR5690896_8275 SRR5690878_302 SRR5690892_4514 SRR5691000_9925 SRR5691017_1408 SRR5690951_3859 SRR5690891_7826 SRR5691004_7789 SRR5690951_6308 SRR5690968_6577 SRR5691004_8074 SRR5690812_4935 SRR5690949_8735 SRR5690951_7697 SRR5690972_6156 SRR5691035_10070 SRR5691037_994 SRR5690998_4408 SRR5690999_4642 SRR5690999_9501 SRR5690878_6454 SRR5690896_4189 SRR5690919_2528 SRR5690979_8451 SRR5690878_1762 SRR5691038_2658 SRR5690999_2976 SRR5691001_5067 SRR5691004_3134 SRR5691038_4915 SRR5690878_4375 SRR5690999_5044 SRR5690891_1028 SRR5690891_5310 SRR5690949_8736 SRR5691032_7863 SRR5690992_8771 SRR5690972_4155 SRR5691001_5912 SRR5691033_10085 SRR5690891_2408 SRR5690991_4475 SRR5690934_979 SRR5690948_9380 SRR5690948_9779 SRR5690999_6091 SRR5690949_3352 SRR5691039_8506 SRR5691037_2484 SRR5690847_94 SRR5690911_3285 SRR5691039_6407 SRR5691037_2485 SRR5690979_3461 SRR5690996_7901 SRR5690850_373 SRR5691035_1168 SRR5690850_376 SRR5690974_3493 SRR5690948_6748 SRR5690951_5631 SRR5690995_5017 SRR5690998_4263 SRR5690999_2316 SRR5690999_2317 SRR5690999_2318 SRR5690999_2319 SRR5691039_1602 SRR5691039_1603 SRR5691039_9620 SRR5691039_9621 SRR5691039_9622 SRR5690911_8781 SRR5691001_7234 SRR5691037_9273 SRR5690911_8782 SRR5690891_571 SRR5690845_6636 SRR5690891_1795 SRR5690845_3976 SRR5690891_1799 SRR5690892_5286 SRR5690977_8458 SRR5691031_5612 SRR5690891_572 SRR5690892_9808 SRR5690980_7706 SRR5690999_7500 SRR5690999_8316 SRR5690999_8317 SRR5690999_8318 SRR5691001_6565 SRR5691031_5613 SRR5691031_5614 SRR5690949_10283 SRR5690977_8457 SRR5690977_8460 SRR5691037_1459 SRR5690891_1796 SRR5690891_1798 SRR5691031_7979 SRR5690845_3977 SRR5690845_3979 SRR5690968_4881 SRR5690911_5848 SRR5690891_9717 SRR5690911_7875 SRR5690968_3909 SRR5690978_1644 SRR5690995_1240 SRR5690995_4108 SRR5691004_10228 SRR5691034_5854 SRR5691035_12 SRR5690968_4882 SRR5690968_4883 SRR5691004_10225 SRR5691004_10226 SRR5691004_10227 SRR5691034_5856 SRR5690911_5849 SRR5690911_5850 SRR5690891_9718 SRR5690891_3539 SRR5691034_2077 SRR5691004_6553 SRR5691037_10209 SRR5691039_1058 SRR5691039_2930 SRR5691039_2111 SRR5691039_2112 SRR5691039_5053 SRR5691039_5054 SRR5691034_2079 SRR5691034_2082 SRR5690972_4578 SRR5690995_2992 SRR5690878_6033 SRR5690878_9685 SRR5690952_2320 SRR5690952_3406 SRR5690878_4283 SRR5690878_4286 SRR5690896_5876 SRR5690951_10086 SRR5690951_10087 SRR5690951_4534 SRR5690952_130 SRR5690991_2075 SRR5690995_3931 SRR5691001_4096 SRR5691001_7630 SRR5691003_4200 SRR5691003_4201 SRR5691003_4301 SRR5691004_6555 SRR5690972_4579 SRR5690972_4580 SRR5690973_3549 SRR5690973_3551 SRR5690995_2993 SRR5690995_2994 SRR5691004_6556 SRR5691004_6557 SRR5690878_6034 SRR5690878_9688 SRR5690952_2321 SRR5690952_3407 SRR5690847_7479 SRR5690911_1420 SRR5690930_9044 SRR5690951_10107 SRR5690952_8228 SRR5690952_8229 SRR5690998_7312 SRR5690895_1881 SRR5690911_4806 SRR5690935_7241 SRR5690895_1883 SRR5690895_1884 SRR5690935_7240 SRR5690935_7243 SRR5690978_7562 SRR5691039_7411 SRR5690978_7563 SRR5690978_7564 SRR5690978_7565 SRR5691039_7410 SRR5690895_6861 SRR5690951_2616 SRR5690951_4481 SRR5690951_6928 SRR5690952_14 SRR5690952_392 SRR5690952_5676 SRR5690991_9399 SRR5691017_421 SRR5691037_7169 SRR5690896_10047 SRR5690951_3490 SRR5690958_3714 SRR5690952_3321 SRR5690979_9771 SRR5690889_8522 SRR5690991_631 SRR5690891_9705 SRR5690968_7672 SRR5690892_6005 SRR5690896_5517 SRR5690968_8551 SRR5690998_2526 SRR5691037_4078 SRR5690918_10006 SRR5690918_10008 SRR5690918_10009 SRR5691034_9554 SRR5690968_7673 SRR5690968_7676 SRR5690892_6006 SRR5690896_5524 SRR5691035_3188 SRR5690998_2527 SRR5691037_4080 SRR5690896_1983 SRR5691001_7659 SRR5690891_7991 SRR5690911_9944 SRR5690849_3775 SRR5690892_10061 SRR5690892_3961 SRR5690892_3963 SRR5690911_3575 SRR5690911_9943 SRR5690972_4388 SRR5691017_2209 SRR5690896_9968 SRR5690918_7240 SRR5690975_3898 SRR5691001_7660 SRR5691001_7662 SRR5690891_9377 SRR5690911_9945 SRR5690948_9378 SRR5690817_9475 SRR5690843_4213 SRR5690895_7169 SRR5690835_9513 SRR5690847_5690 SRR5690854_970 SRR5690878_360 SRR5690878_6921 SRR5690878_8832 SRR5690896_5873 SRR5690896_6437 SRR5690809_6007 SRR5690878_390 SRR5690896_255 SRR5690951_2687 SRR5690952_6672 SRR5690949_8892 SRR5690818_11010 SRR5690878_1800 SRR5690878_8005 SRR5690896_8384 SRR5691036_2295 SRR5690841_9835 SRR5690845_9537 SRR5690878_3475 SRR5690878_7668 SRR5690896_6828 SRR5691001_5868 SRR5690878_3511 SRR5690891_4860 SRR5690891_7324 SRR5690892_5932 SRR5690896_9919 SRR5690911_1933 SRR5690978_9071 SRR5690995_3892 SRR5690809_5589 SRR5690847_649 SRR5690878_1869 SRR5690878_673 SRR5690878_8654 SRR5690896_10146 SRR5690951_1497 SRR5690951_1749 SRR5690951_177 SRR5690951_8630 SRR5690952_4800 SRR5690953_1926 SRR5690973_5480 SRR5690995_206 SRR5690998_1222 SRR5691004_8715 SRR5691031_2307 SRR5691038_5797 SRR5690845_4366 SRR5690847_4227 SRR5690847_455 SRR5690854_9860 SRR5690878_1263 SRR5690878_6309 SRR5690878_6734 SRR5690878_8563 SRR5690878_9051 SRR5690878_9604 SRR5690891_3064 SRR5690891_7805 SRR5690892_1979 SRR5690896_3363 SRR5690896_5261 SRR5690911_4189 SRR5690951_113 SRR5690951_1668 SRR5690951_5768 SRR5690951_6718 SRR5690951_8014 SRR5690951_8694 SRR5690951_9304 SRR5690952_3697 SRR5690952_8002 SRR5690972_5152 SRR5690972_6459 SRR5690977_489 SRR5690992_9778 SRR5690995_2872 SRR5690996_9375 SRR5691001_2887 SRR5691001_5220 SRR5691004_3798 SRR5691031_1958 SRR5691032_6993 SRR5691032_8886 SRR5691034_546 SRR5691034_9480 SRR5691035_2391 SRR5691035_9599 SRR5691036_958 SRR5691038_5232 SRR5690813_3496 SRR5690813_7333 SRR5690818_11011 SRR5690841_9833 SRR5690843_3341 SRR5690847_2159 SRR5690878_1871 SRR5690878_2259 SRR5690878_5247 SRR5690878_5277 SRR5690878_656 SRR5690878_6806 SRR5690878_6808 SRR5690891_8702 SRR5690892_3739 SRR5690892_5630 SRR5690892_7264 SRR5690895_10074 SRR5690895_4408 SRR5690895_9466 SRR5690896_1646 SRR5690896_1729 SRR5690896_1837 SRR5690896_2307 SRR5690896_2892 SRR5690896_2894 SRR5690896_3202 SRR5690896_4162 SRR5690896_4853 SRR5690896_5453 SRR5690896_6432 SRR5690896_6482 SRR5690896_8170 SRR5690896_8175 SRR5690896_9267 SRR5690896_9640 SRR5690911_2378 SRR5690911_7619 SRR5690911_8034 SRR5690911_858 SRR5690918_7597 SRR5690918_9958 SRR5690934_3685 SRR5690934_8308 SRR5690935_3998 SRR5690948_637 SRR5690948_638 SRR5690948_9159 SRR5690949_9432 SRR5690951_3581 SRR5690951_5279 SRR5690951_6929 SRR5690951_7887 SRR5690951_8158 SRR5690951_8629 SRR5690951_8816 SRR5690952_30 SRR5690952_320 SRR5690952_3666 SRR5690952_6561 SRR5690952_6562 SRR5690952_6683 SRR5690952_7705 SRR5690952_833 SRR5690958_238 SRR5690958_239 SRR5690968_255 SRR5690970_4398 SRR5690970_4399 SRR5690972_2504 SRR5690972_3902 SRR5690972_6460 SRR5690973_5306 SRR5690973_874 SRR5690975_6703 SRR5690979_10057 SRR5690979_4323 SRR5690991_10030 SRR5690992_2160 SRR5690992_2162 SRR5690992_4768 SRR5690992_5749 SRR5690992_8271 SRR5690995_1040 SRR5690995_1224 SRR5690995_1286 SRR5690995_2884 SRR5690995_5233 SRR5690995_5242 SRR5690995_5244 SRR5690995_7326 SRR5690995_7329 SRR5690995_7807 SRR5690995_7808 SRR5690996_1503 SRR5690996_3747 SRR5690996_4766 SRR5690996_9627 SRR5690998_1220 SRR5690998_1815 SRR5690998_4553 SRR5691001_10070 SRR5691001_2360 SRR5691001_3607 SRR5691001_393 SRR5691001_5865 SRR5691001_7005 SRR5691001_7006 SRR5691001_7629 SRR5691004_10261 SRR5691004_3265 SRR5691004_4087 SRR5691004_5539 SRR5691004_5901 SRR5691031_1957 SRR5691032_1299 SRR5691033_8399 SRR5691033_8403 SRR5691035_10188 SRR5691035_10303 SRR5691036_9106 SRR5691037_4934 SRR5691039_9366 SRR5690817_9479 SRR5690843_2822 SRR5690845_4623 SRR5690878_1815 SRR5690878_3162 SRR5690890_7484 SRR5690891_6727 SRR5690891_8899 SRR5690895_4183 SRR5690895_4185 SRR5690895_7627 SRR5690895_7628 SRR5690895_7629 SRR5690911_379 SRR5690911_381 SRR5690911_4814 SRR5690911_4815 SRR5690911_4816 SRR5690911_10496 SRR5690911_10497 SRR5690934_10010 SRR5690948_1219 SRR5690948_6279 SRR5690948_6281 SRR5690948_6282 SRR5690948_6460 SRR5690948_6461 SRR5690949_9433 SRR5690951_911 SRR5690951_912 SRR5690951_2277 SRR5690951_2278 SRR5690951_2279 SRR5690951_6078 SRR5690952_961 SRR5690952_963 SRR5690952_964 SRR5690952_972 SRR5690952_973 SRR5690972_5555 SRR5690972_5558 SRR5690976_7342 SRR5690996_1541 SRR5690996_1542 SRR5690999_4634 SRR5690999_4635 SRR5690999_5346 SRR5690999_5347 SRR5690999_5348 SRR5691001_2410 SRR5691001_2411 SRR5691001_2412 SRR5691001_9559 SRR5691001_9560 SRR5691004_1416 SRR5691004_1419 SRR5691004_2684 SRR5691004_9245 SRR5691031_5554 SRR5691037_1084 SRR5691037_1085 SRR5691037_1086 SRR5691037_5173 SRR5691037_7882 SRR5691037_7883 SRR5690878_1180 SRR5690878_2322 SRR5690878_2329 SRR5690878_3306 SRR5690878_3309 SRR5690878_3310 SRR5690878_4579 SRR5690878_4583 SRR5690878_5278 SRR5690878_6435 SRR5690878_6870 SRR5690878_9155 SRR5690878_9157 SRR5690878_9603 SRR5690890_260 SRR5690891_1569 SRR5690891_2411 SRR5690891_2412 SRR5690891_5820 SRR5690891_8701 SRR5690892_5056 SRR5690896_1642 SRR5690896_1643 SRR5690896_9487 SRR5690896_9491 SRR5690911_4246 SRR5690911_4247 SRR5690911_5137 SRR5690911_8467 SRR5690911_9756 SRR5690930_8512 SRR5690935_3997 SRR5690948_9112 SRR5690948_9114 SRR5690952_7746 SRR5690970_1649 SRR5690971_7038 SRR5690971_7040 SRR5690972_269 SRR5690972_271 SRR5690977_5147 SRR5690992_5751 SRR5690992_8753 SRR5690995_6295 SRR5690995_7806 SRR5690998_7366 SRR5690998_7367 SRR5691001_1666 SRR5691001_2358 SRR5691001_2359 SRR5691001_3606 SRR5691001_7444 SRR5691004_5493 SRR5691004_5540 SRR5690895_7172 SRR5690896_4035 SRR5690911_9770 SRR5690948_5213 SRR5690948_5215 SRR5690951_8943 SRR5690951_8944 SRR5690951_9612 SRR5690951_9613 SRR5690952_9673 SRR5690952_9676 SRR5690952_9677 SRR5690971_7148 SRR5690973_689 SRR5690991_1503 SRR5691001_3624 SRR5691031_1988 SRR5691031_1989 SRR5691034_4147 SRR5691035_2087 SRR5691035_2092 SRR5691035_2094 SRR5691035_7282 SRR5691036_5585 SRR5691038_2876 SRR5691039_4637 SRR5690835_9514 SRR5690835_9516 SRR5690849_1756 SRR5690895_5805 SRR5690896_5878 SRR5690896_9204 SRR5690918_2379 SRR5690934_9252 SRR5690934_9253 SRR5690948_2049 SRR5690951_1863 SRR5690951_1866 SRR5690971_324 SRR5690971_325 SRR5690971_326 SRR5691001_4587 SRR5691001_4588 SRR5691001_4589 SRR5691001_7408 SRR5691001_7410 SRR5691038_1146 SRR5691038_1147 SRR5690847_5694 SRR5690891_3425 SRR5690891_3426 SRR5690896_433 SRR5690896_435 SRR5690918_7479 SRR5690948_1631 SRR5690948_1632 SRR5690948_1633 SRR5690973_7204 SRR5690991_7603 SRR5690992_9859 SRR5690992_9862 SRR5690995_9666 SRR5690998_9410 SRR5690999_2161 SRR5691036_4205 SRR5691037_6049 SRR5690854_971 SRR5690854_5874 SRR5690878_4377 SRR5690878_4378 SRR5690878_7513 SRR5690878_7515 SRR5690892_2586 SRR5690892_5625 SRR5690892_5627 SRR5690892_6290 SRR5691001_3609 SRR5691001_3610 SRR5691001_8445 SRR5691001_8446 SRR5690878_363 SRR5690878_4177 SRR5690878_4180 SRR5690972_8457 SRR5691001_7316 SRR5691001_7317 SRR5691004_4080 SRR5691004_4081 SRR5691004_4082 SRR5691004_8062 SRR5690878_6922 SRR5690878_8323 SRR5690878_8324 SRR5690878_8325 SRR5690878_10203 SRR5690895_9149 SRR5690895_9150 SRR5690895_10077 SRR5690995_1056 SRR5690995_902 SRR5690995_1285 SRR5690995_2787 SRR5690995_5235 SRR5690995_6752 SRR5690995_6754 SRR5690995_6755 SRR5691039_9374 SRR5691039_9375 SRR5690911_7620 SRR5690918_2598 SRR5690918_2599 SRR5690971_8426 SRR5690971_8427 SRR5690991_7643 SRR5690991_7646 SRR5691004_3263 SRR5691037_3901 SRR5690951_3582 SRR5690951_3583 SRR5690951_10079 SRR5690952_871 SRR5690952_3668 SRR5690952_5629 SRR5690952_5631 SRR5690992_2749 SRR5690992_2750 SRR5690878_2871 SRR5690878_9454 SRR5690878_9457 SRR5690892_419 SRR5690892_421 SRR5690892_2951 SRR5690892_4774 SRR5690878_393 SRR5690896_1835 SRR5690896_2733 SRR5690896_9761 SRR5690975_8057 SRR5690976_5552 SRR5690992_1086 SRR5690896_257 SRR5690896_258 SRR5690896_1117 SRR5690896_3160 SRR5690896_3161 SRR5690896_4108 SRR5690896_4109 SRR5690951_2688 SRR5690951_5444 SRR5690951_6643 SRR5691032_3459 SRR5691032_3460 SRR5691032_5554 SRR5691032_5555 SRR5690995_1686 SRR5690995_1689 SRR5690999_6847 SRR5691004_5282 SRR5691004_5283 SRR5691037_1750 SRR5691037_1751 SRR5690949_8893 SRR5690952_4794 SRR5690952_4797 SRR5690973_660 SRR5690999_6315 SRR5691037_7168 SRR5690878_6077 SRR5690878_8467 SRR5690892_3735 SRR5690892_5383 SRR5690892_5384 SRR5690878_1802 SRR5690878_6074 SRR5690995_5104 SRR5690998_1823 SRR5690998_1824 SRR5690952_9478 SRR5690991_2074 SRR5690991_4255 SRR5691004_8651 SRR5691037_7854 SRR5690976_1419 SRR5691000_3905 SRR5691035_2764 SRR5691035_3637 SRR5691035_3638 SRR5691036_2296 SRR5691036_2297 SRR5691036_5581 SRR5691036_9921 SRR5691036_9922 SRR5690841_9836 SRR5691000_9660 SRR5691017_5172 SRR5691017_5173 SRR5690896_8078 SRR5690896_9815 SRR5690948_8026 SRR5690995_3128 SRR5690892_2369 SRR5690896_4500 SRR5691004_1066 SRR5691004_1067 SRR5690878_7669 SRR5690892_2520 SRR5690892_2522 SRR5690892_7260 SRR5690995_5503 SRR5691036_4623 SRR5691037_9479 SRR5691037_9482 SRR5691004_4458 SRR5691004_4459 SRR5691036_4323 SRR5691036_4324 SRR5690878_3514 SRR5690878_9837 SRR5690878_9838 SRR5690891_4861 SRR5690973_7647 SRR5690973_7648 SRR5690891_7325 SRR5690951_8817 SRR5690951_8821 SRR5690896_5599 SRR5690896_5601 SRR5690896_5602 SRR5690934_3834 SRR5690934_6752 SRR5690973_8082 SRR5690911_1935 SRR5690911_7741 SRR5690911_7742 SRR5690978_10177 SRR5690978_10179 SRR5690978_10180 SRR5690995_3896 SRR5690995_3899 SRR5691000_2050 SRR5690896_5455 SRR5691037_718 SRR5690847_650 SRR5691035_10301 SRR5690949_4634 SRR5690949_4636 SRR5691004_6286 SRR5691004_6287 SRR5690878_8656 SRR5690878_8658 SRR5690896_10147 SRR5690896_10148 SRR5690951_1499 SRR5690951_1503 SRR5690951_1751 SRR5690951_1752 SRR5690951_179 SRR5690951_180 SRR5690976_5952 SRR5690976_5953 SRR5690952_4801 SRR5690952_6563 SRR5690976_696 SRR5690976_698 SRR5690973_5481 SRR5691035_6497 SRR5690995_207 SRR5690995_208 SRR5690998_1813 SRR5690998_1814 SRR5691004_8716 SRR5691004_8718 SRR5691031_2310 SRR5691037_767 SRR5691038_5799 SRR5691038_5801 SRR5690845_4368 SRR5690847_4228 SRR5690847_457 SRR5690854_9863 SRR5690891_1213 SRR5690996_5330 SRR5690878_6736 SRR5690878_8564 SRR5690878_9053 SRR5690878_9605 SRR5690891_3066 SRR5690891_7807 SRR5690892_1980 SRR5690896_3365 SRR5690896_5262 SRR5690948_161 SRR5690951_116 SRR5690951_1669 SRR5690995_498 SRR5691032_5161 SRR5690951_8017 SRR5690951_8696 SRR5690951_9306 SRR5690952_3698 SRR5690952_8005 SRR5690972_5158 SRR5690972_6463 SRR5690977_490 SRR5690992_9780 SRR5690995_2875 SRR5690996_9376 SRR5691001_2889 SRR5691001_5221 SRR5691004_3799 SRR5691031_1959 SRR5691032_6994 SRR5691032_8887 SRR5691034_547 SRR5691039_9365 SRR5691035_2392 SRR5691035_9600 SRR5691036_961 SRR5691038_5234 SRR5690999_3523 SRR5691004_1747 SRR5691001_394 SRR5690999_6662 SRR5690952_9550 SRR5691035_6099 SRR5691036_5119 SRR5691004_6283 SRR5691031_5409 SRR5690845_1818 SRR5690892_3172 SRR5690952_6673 SRR5690998_9532 SRR5691039_2974 SRR5690878_9679 SRR5690896_524 SRR5691017_9516 SRR5690845_1819 SRR5690968_10042 SRR5690977_9670 SRR5690878_9683 SRR5690896_526 SRR5691017_9517 SRR5691035_591 SRR5690892_800 SRR5690892_9129 SRR5690896_6933 SRR5690896_6935 SRR5690999_9224 SRR5690854_9321 SRR5691036_6145 SRR5690935_8996 SRR5691001_3716 SRR5690948_2093 SRR5690891_7267 SRR5691035_588 SRR5690896_8883 SRR5690911_8426 SRR5690998_9428 SRR5690891_7268 SRR5691035_594 SRR5690974_8837 SRR5690849_7469 SRR5690995_5950 SRR5690849_7470 SRR5690995_5951 SRR5691004_7892 SRR5691004_7891 SRR5691039_7777 SRR5691039_7778 SRR5691035_7250 SRR5690978_4634 SRR5691004_6086 SRR5691035_7253 SRR5690995_2752 SRR5690878_428 SRR5691032_9449 SRR5691032_9452 SRR5690995_2753 SRR5690995_2754 SRR5690878_429 SRR5690849_8836 SRR5690951_3489 SRR5690836_4938 SRR5690948_3522 SRR5690911_8424 SRR5690991_3292 SRR5690995_2578 SRR5691037_1713 SRR5690878_3153 SRR5690878_3405 SRR5690891_370 SRR5690895_753 SRR5690951_3419 SRR5690973_5115 SRR5690973_7799 SRR5690996_2627 SRR5691004_4020 SRR5691031_42 SRR5691034_4765 SRR5690836_4937 SRR5690878_9154 SRR5690878_9841 SRR5690892_1846 SRR5690892_5287 SRR5690896_632 SRR5690896_636 SRR5690911_9852 SRR5690911_9854 SRR5690952_2517 SRR5690968_328 SRR5690968_329 SRR5690968_330 SRR5690978_4327 SRR5690995_7838 SRR5690996_2628 SRR5690998_2741 SRR5691000_6456 SRR5691000_6457 SRR5691000_6458 SRR5691000_8645 SRR5691000_8646 SRR5691001_6989 SRR5691031_5826 SRR5691031_5827 SRR5691036_6144 SRR5691037_9390 SRR5690891_4815 SRR5690892_8337 SRR5690892_8339 SRR5690892_8343 SRR5690892_9717 SRR5690896_5259 SRR5690896_5260 SRR5690911_2145 SRR5690911_2147 SRR5690973_4931 SRR5691037_6909 SRR5690951_9795 SRR5690951_9796 SRR5691001_1665 SRR5691001_3715 SRR5690995_6455 SRR5691037_899 SRR5691037_900 SRR5690951_134 SRR5690951_1424 SRR5690951_1426 SRR5690911_8427 SRR5690976_8589 SRR5690995_5499 SRR5691001_8003 SRR5690995_2579 SRR5690995_2580 SRR5691038_737 SRR5691038_738 SRR5690878_3155 SRR5690878_3406 SRR5690891_372 SRR5690935_8999 SRR5691039_5333 SRR5691037_590 SRR5690973_7800 SRR5690996_2630 SRR5691004_4022 SRR5691031_43 SRR5691034_4766 SRR5691037_6833 SRR5691037_6834 SRR5691004_2468 SRR5691004_2469 SRR5690849_11078 SRR5690948_3521 SRR5691031_6090 SRR5691031_9778 SRR5690891_6998 SRR5691037_10084 SRR5691037_6832 SRR5690952_9373 SRR5690949_8548 SRR5690843_7524 SRR5690918_3517 SRR5690849_7936 SRR5690878_6769 SRR5690892_4028 SRR5690896_9326 SRR5690896_9333 SRR5690957_260 SRR5691031_9214 SRR5691038_5994 SRR5690878_215 SRR5690878_3589 SRR5690891_2957 SRR5690892_5455 SRR5690895_6853 SRR5690918_2677 SRR5690948_845 SRR5690977_4492 SRR5690992_7188 SRR5690995_3526 SRR5690995_70 SRR5690999_9221 SRR5691036_2864 SRR5690849_7940 SRR5690878_3917 SRR5690878_3921 SRR5690891_2832 SRR5690896_4690 SRR5690918_2678 SRR5690958_2330 SRR5690972_3030 SRR5690979_3460 SRR5690996_3036 SRR5690996_3037 SRR5690999_10394 SRR5691001_8677 SRR5691032_5902 SRR5690968_7790 SRR5690968_7791 SRR5690968_7792 SRR5690999_1383 SRR5690999_1384 SRR5690999_1387 SRR5691037_9678 SRR5691037_9679 SRR5691037_9681 SRR5690843_7525 SRR5690998_6695 SRR5690998_6696 SRR5690998_6697 SRR5690918_3518 SRR5690995_7264 SRR5690999_10397 SRR5690999_10398 SRR5690849_7941 SRR5691039_5114 SRR5691039_5115 SRR5690878_6770 SRR5690878_6771 SRR5691037_9182 SRR5691037_9184 SRR5690951_8341 SRR5690951_8342 SRR5690896_9334 SRR5690896_9336 SRR5690971_8778 SRR5690971_8779 SRR5691031_9215 SRR5691031_9216 SRR5691038_5996 SRR5691038_5997 SRR5690878_217 SRR5690878_3590 SRR5690891_2959 SRR5690892_5458 SRR5690895_6856 SRR5690918_2680 SRR5690948_846 SRR5690977_4494 SRR5690992_7192 SRR5690995_3527 SRR5690995_71 SRR5690999_9223 SRR5691036_2865 SRR5690837_4748 SRR5690849_6852 SRR5690878_1568 SRR5690878_4174 SRR5690891_6786 SRR5690892_220 SRR5690896_86 SRR5690891_1403 SRR5690836_9507 SRR5690896_6520 SRR5690952_2348 SRR5690975_7998 SRR5690809_8460 SRR5690852_4507 SRR5690878_6065 SRR5690894_3658 SRR5690951_10234 SRR5690951_1551 SRR5690951_2922 SRR5690952_9371 SRR5690973_2433 SRR5690995_1593 SRR5690995_2233 SRR5691001_5233 SRR5690809_8459 SRR5690837_4747 SRR5690878_10091 SRR5690878_1358 SRR5690878_3230 SRR5690878_7650 SRR5690878_8257 SRR5690878_9856 SRR5690887_721 SRR5690894_3660 SRR5690896_5215 SRR5690896_5720 SRR5690896_7153 SRR5690918_2155 SRR5690918_883 SRR5690930_2341 SRR5690948_5214 SRR5690949_9583 SRR5690951_3184 SRR5690951_4928 SRR5690951_8940 SRR5690952_16 SRR5690952_2347 SRR5690952_7474 SRR5690952_7475 SRR5690971_7147 SRR5690974_828 SRR5690976_8155 SRR5690977_428 SRR5690992_2844 SRR5690992_5482 SRR5690992_5485 SRR5690992_6956 SRR5690995_5845 SRR5690995_6093 SRR5690999_5542 SRR5691001_375 SRR5691001_5118 SRR5691001_8301 SRR5691001_847 SRR5691004_1746 SRR5691017_2783 SRR5691031_1312 SRR5691031_1314 SRR5691035_7280 SRR5691036_527 SRR5691038_4550 SRR5690878_9453 SRR5690878_10094 SRR5691001_148 SRR5691001_7239 SRR5691017_2782 SRR5691017_2784 SRR5690878_9601 SRR5690995_9602 SRR5690999_3524 SRR5690999_3525 SRR5691001_8039 SRR5690951_6911 SRR5690996_6448 SRR5690996_6449 SRR5691001_5149 SRR5690878_4178 SRR5690878_4179 SRR5691001_5466 SRR5691017_8042 SRR5690891_6787 SRR5690891_6999 SRR5690973_10079 SRR5690973_10081 SRR5690892_1317 SRR5690995_10424 SRR5691004_689 SRR5691004_690 SRR5690896_88 SRR5690896_90 SRR5691004_4563 SRR5691004_4564 SRR5690951_6406 SRR5690951_6407 SRR5690996_8990 SRR5690836_9508 SRR5690878_1238 SRR5690951_3199 SRR5691031_6091 SRR5690952_2349 SRR5691038_4551 SRR5690975_8000 SRR5690995_5842 SRR5690809_8461 SRR5690852_4508 SRR5690878_6068 SRR5690894_3659 SRR5690951_10235 SRR5690951_1553 SRR5690951_2924 SRR5690952_9372 SRR5690973_2437 SRR5690995_1596 SRR5690995_3739 SRR5691001_5234 SRR5690998_2980 SRR5690836_7813 SRR5690836_7815 SRR5690836_7817 SRR5690995_2216 SRR5691003_6970 SRR5691017_5848 SRR5690998_2981 SRR5690836_7682 SRR5690836_7683 SRR5690952_285 SRR5690952_5630 SRR5690992_264 SRR5690995_1594 SRR5690995_7325 SRR5690952_868 SRR5690999_6652 SRR5691036_4208 SRR5690891_4862 SRR5690911_5988 SRR5690911_5989 SRR5690911_5990 SRR5690911_8237 SRR5690999_6761 SRR5690999_6762 SRR5690878_8628 SRR5690911_6497 SRR5691019_8104 SRR5690911_6498 SRR5690951_2617 SRR5690809_5585 SRR5690847_10345 SRR5690975_9295 SRR5690847_6357 SRR5690878_3812 SRR5690948_2701 SRR5690835_9192 SRR5690878_7817 SRR5690892_6536 SRR5690952_28 SRR5690980_7463 SRR5690995_3812 SRR5691001_9923 SRR5690896_5770 SRR5690896_5771 SRR5690896_5772 SRR5690933_9469 SRR5690952_7097 SRR5690980_7461 SRR5690980_7462 SRR5690980_7464 SRR5690995_2617 SRR5691000_4197 SRR5691038_2508 SRR5690878_3813 SRR5690896_8989 SRR5690911_1294 SRR5690911_1297 SRR5690911_1298 SRR5690995_4645 SRR5690952_29 SRR5690995_3808 SRR5690995_3809 SRR5691003_7968 SRR5691003_7969 SRR5690835_9193 SRR5690835_9196 SRR5690892_9515 SRR5690878_7822 SRR5690892_6539 SRR5690891_496 SRR5690893_3915 SRR5690952_7804 SRR5690895_3451 SRR5690895_3455 SRR5690895_5261 SRR5690952_7803 SRR5690999_5433 SRR5691035_2704 SRR5691035_7836 SRR5691037_1488 SRR5690847_2547 SRR5691001_6996 SRR5690891_4758 SRR5690999_1177 SRR5690999_1178 SRR5690896_6243 SRR5690911_9547 SRR5690847_5430 SRR5690947_8825 SRR5690999_5911 SRR5690852_2160 SRR5690890_3821 SRR5690948_9660 SRR5690948_9662 SRR5691003_4751 SRR5690954_6772 SRR5690996_983 SRR5691003_3908 SRR5691004_2221 SRR5690951_2282 SRR5690951_9779 SRR5690958_3195 SRR5690972_7888 SRR5690812_2694 SRR5690905_6689 SRR5690911_1064 SRR5690948_5185 SRR5690849_1148 SRR5690976_2471 SRR5690905_1380 SRR5690814_787 SRR5690996_16 SRR5691032_818 SRR5690905_1381 SRR5690905_1382 SRR5690996_8438 SRR5691004_3723 SRR5691032_1534 SRR5690854_7683 SRR5690890_9359 SRR5690948_7740 SRR5690972_1651 SRR5690996_7145 SRR5691032_699 SRR5691032_8906 SRR5691032_9417 SRR5690814_786 SRR5690842_8326 SRR5690854_7687 SRR5690894_9285 SRR5690911_4164 SRR5690911_4165 SRR5690948_1309 SRR5690948_7706 SRR5690953_8907 SRR5690968_4089 SRR5690972_2924 SRR5690972_2930 SRR5690972_9402 SRR5690973_5662 SRR5690996_1086 SRR5690996_1087 SRR5690996_4131 SRR5690996_689 SRR5691032_7363 SRR5691032_817 SRR5691032_8908 SRR5690854_7684 SRR5691032_2131 SRR5690948_7741 SRR5690972_1654 SRR5690996_7146 SRR5691032_700 SRR5691032_8907 SRR5691032_9418 SRR5690935_3277 SRR5690935_3278 SRR5690970_5033 SRR5690970_5471 SRR5690970_7738 SRR5690978_4033 SRR5690996_9485 SRR5691017_6684 SRR5690948_1955 SRR5691004_4504 SRR5690971_6020 SRR5691017_7895 SRR5690854_2961 SRR5690854_2034 SRR5690854_4684 SRR5690967_4689 SRR5690971_2709 SRR5690854_7585 SRR5690905_4862 SRR5690948_7994 SRR5690970_4463 SRR5690970_6252 SRR5690971_1982 SRR5690996_5280 SRR5691004_5185 SRR5691019_9902 SRR5690854_1937 SRR5690854_2773 SRR5690854_7277 SRR5690854_929 SRR5690970_5221 SRR5690970_533 SRR5690970_7783 SRR5690970_8254 SRR5690970_8944 SRR5690971_3700 SRR5690996_3163 SRR5690996_8011 SRR5690996_9625 SRR5691017_2429 SRR5691017_4023 SRR5691019_4383 SRR5690854_1052 SRR5690854_1220 SRR5690854_1505 SRR5690854_1627 SRR5690854_2381 SRR5690854_2613 SRR5690854_2815 SRR5690854_3124 SRR5690854_3503 SRR5690854_4355 SRR5690854_5371 SRR5690854_6384 SRR5690854_7141 SRR5690854_7143 SRR5690854_9038 SRR5690887_7507 SRR5690887_8924 SRR5690948_6418 SRR5690967_8392 SRR5690967_9848 SRR5690970_1233 SRR5690970_1752 SRR5690970_3367 SRR5690970_5470 SRR5690970_5472 SRR5690970_5683 SRR5690970_6527 SRR5690970_9312 SRR5690971_1979 SRR5690971_2710 SRR5690971_3691 SRR5690971_4069 SRR5690971_5108 SRR5690971_8817 SRR5690972_1270 SRR5690972_408 SRR5690972_4163 SRR5690972_8813 SRR5690996_1668 SRR5690996_2160 SRR5690996_3591 SRR5690996_8013 SRR5690996_9970 SRR5690999_4103 SRR5690999_4105 SRR5691004_1475 SRR5691004_1477 SRR5691004_1858 SRR5691004_4415 SRR5691004_7377 SRR5691017_431 SRR5691017_5066 SRR5691017_5219 SRR5691017_5220 SRR5691017_5362 SRR5691017_7412 SRR5691017_8916 SRR5691017_9077 SRR5691017_9414 SRR5691017_9422 SRR5691017_9545 SRR5691017_9546 SRR5691019_1373 SRR5691019_4381 SRR5691019_5198 SRR5691019_6686 SRR5691034_3393 SRR5690854_3346 SRR5690854_6385 SRR5690972_7527 SRR5690972_7530 SRR5691019_2647 SRR5691019_2648 SRR5691019_7803 SRR5690893_482 SRR5690972_6034 SRR5690972_6036 SRR5690972_6038 SRR5690854_4685 SRR5690854_4687 SRR5690948_6955 SRR5690948_6957 SRR5690967_4690 SRR5690970_1234 SRR5690996_3634 SRR5691004_101 SRR5691004_102 SRR5691017_727 SRR5691017_11 SRR5691017_12 SRR5690905_4865 SRR5690905_4866 SRR5690948_7995 SRR5690948_7996 SRR5690996_3270 SRR5690996_3271 SRR5690970_6253 SRR5690970_6254 SRR5691017_6932 SRR5691019_1939 SRR5690996_5281 SRR5690996_5284 SRR5691004_5187 SRR5691004_5188 SRR5691019_9903 SRR5691019_9905 SRR5690972_9149 SRR5690854_2775 SRR5690970_3617 SRR5690971_6939 SRR5690972_1265 SRR5690970_536 SRR5690970_8882 SRR5690970_8255 SRR5690970_8946 SRR5690971_3702 SRR5690996_3164 SRR5690996_8012 SRR5690996_9626 SRR5691017_2430 SRR5691017_4024 SRR5691019_4385 SRR5690891_3349 SRR5690891_7836 SRR5690815_9976 SRR5690818_2413 SRR5690818_2415 SRR5690977_4927 SRR5690996_8239 SRR5691017_6357 SRR5690891_2894 SRR5690951_4072 SRR5690958_4348 SRR5690977_4930 SRR5691017_6359 SRR5690969_2022 SRR5690890_351 SRR5690951_7616 SRR5691017_4266 SRR5690969_2023 SRR5690815_9789 SRR5690815_9791 SRR5690951_6761 SRR5690946_2217 SRR5690993_2478 SRR5691001_3590 SRR5690951_4086 SRR5690951_4087 SRR5690951_6762 SRR5690951_6964 SRR5690951_8782 SRR5690951_9707 SRR5690958_4077 SRR5690958_647 SRR5690958_7685 SRR5690958_7686 SRR5690993_2476 SRR5690993_5246 SRR5690946_2220 SRR5690946_2223 SRR5690993_2479 SRR5691001_3593 SRR5690905_5981 SRR5690809_10035 SRR5690905_5984 SRR5690854_4893 SRR5690958_6710 SRR5690974_1265 SRR5690854_4051 SRR5690958_6496 SRR5690891_7738 SRR5690951_8909 SRR5690977_3231 SRR5690979_9595 SRR5690979_9596 SRR5691003_2776 SRR5690854_4894 SRR5690957_6040 SRR5690958_6711 SRR5690958_6712 SRR5690974_1268 SRR5690974_1270 SRR5690854_4052 SRR5690958_6497 SRR5690905_6072 SRR5690905_6074 SRR5690905_6076 SRR5690810_1053 SRR5690891_79 SRR5690854_5268 SRR5690815_5805 SRR5690854_3842 SRR5690891_10287 SRR5690891_3320 SRR5690934_7854 SRR5690946_8596 SRR5690948_4821 SRR5690951_3049 SRR5690951_4155 SRR5690951_5754 SRR5690972_7318 SRR5690972_9625 SRR5690974_2643 SRR5691003_6644 SRR5691032_8186 SRR5690812_4212 SRR5690815_5806 SRR5690815_775 SRR5690815_777 SRR5690818_7571 SRR5690818_8984 SRR5690854_9717 SRR5690854_9950 SRR5690854_9952 SRR5690891_10286 SRR5690891_2356 SRR5690891_2358 SRR5690891_3684 SRR5690891_3814 SRR5690891_3816 SRR5690891_3817 SRR5690891_4705 SRR5690891_4706 SRR5690891_7678 SRR5690891_8154 SRR5690891_8156 SRR5690905_5885 SRR5690948_9865 SRR5690951_10077 SRR5690951_216 SRR5690951_3050 SRR5690958_9237 SRR5690958_9238 SRR5690969_4087 SRR5690979_1342 SRR5691003_1830 SRR5691003_6122 SRR5691032_3342 SRR5691032_6967 SRR5690810_1057 SRR5690810_1059 SRR5690810_7107 SRR5690810_7109 SRR5690812_6317 SRR5690812_9132 SRR5690854_1776 SRR5690854_3797 SRR5690854_3800 SRR5690854_3952 SRR5690854_4700 SRR5690854_4712 SRR5690854_4713 SRR5690854_5885 SRR5690854_8785 SRR5690854_9342 SRR5690854_9343 SRR5690854_9460 SRR5690891_3686 SRR5690891_5646 SRR5690891_5650 SRR5690905_229 SRR5690905_230 SRR5690905_231 SRR5690905_366 SRR5690905_367 SRR5690905_2291 SRR5690905_9945 SRR5690905_9946 SRR5690911_5235 SRR5690911_10200 SRR5690951_771 SRR5690951_5540 SRR5690951_5543 SRR5690951_5544 SRR5690951_10078 SRR5690954_2397 SRR5690957_5733 SRR5690958_1504 SRR5690958_1505 SRR5690958_3821 SRR5690967_2837 SRR5690968_8586 SRR5690969_3346 SRR5690972_4645 SRR5690972_7481 SRR5690972_7483 SRR5690973_6996 SRR5690974_8801 SRR5690974_8802 SRR5690993_2762 SRR5690993_2765 SRR5691003_480 SRR5691003_481 SRR5691003_1829 SRR5691003_6080 SRR5691003_6081 SRR5691003_6118 SRR5691003_6227 SRR5691003_6228 SRR5691003_6376 SRR5691003_8220 SRR5691032_109 SRR5691032_111 SRR5691032_6387 SRR5691032_6388 SRR5691032_8538 SRR5691032_9761 SRR5690891_1607 SRR5690891_4424 SRR5690891_6785 SRR5690891_6819 SRR5690891_6820 SRR5690891_7679 SRR5690891_8592 SRR5690891_8826 SRR5690891_9888 SRR5690891_9986 SRR5690905_4198 SRR5690905_4200 SRR5690918_6773 SRR5690948_824 SRR5690948_825 SRR5690948_826 SRR5690948_9863 SRR5690948_9864 SRR5690953_6896 SRR5690969_3158 SRR5690979_3963 SRR5690996_4153 SRR5690996_4155 SRR5691017_4751 SRR5691017_4756 SRR5691017_4757 SRR5691017_8609 SRR5691017_8612 SRR5691032_1582 SRR5691033_3796 SRR5691033_6187 SRR5691033_6188 SRR5690958_9126 SRR5690958_9128 SRR5691003_8222 SRR5690854_3843 SRR5690891_10288 SRR5690891_3321 SRR5690934_7858 SRR5690946_8597 SRR5690948_4822 SRR5690951_3051 SRR5690951_4156 SRR5690951_5757 SRR5690972_7322 SRR5690972_9626 SRR5690974_2644 SRR5691003_6646 SRR5691032_8187 SRR5690977_3234 SRR5690969_5810 SRR5690996_2534 SRR5690951_6412 SRR5690969_5811 SRR5690996_2536 SRR5690992_941 SRR5690849_5685 SRR5690970_7848 SRR5690997_5304 SRR5690849_216 SRR5690849_217 SRR5690852_1830 SRR5690891_7174 SRR5690979_1340 SRR5691039_5810 SRR5690894_2221 SRR5690957_6748 SRR5691039_380 SRR5691039_383 SRR5691039_5812 SRR5690849_9978 SRR5691039_1275 SRR5691039_8368 SRR5690849_2884 SRR5690849_8937 SRR5690891_9043 SRR5690996_4110 SRR5690849_2886 SRR5690958_4390 SRR5690835_77 SRR5690911_5270 SRR5690958_4392 SRR5690958_6977 SRR5690967_1271 SRR5690976_5282 SRR5691001_9690 SRR5691003_4750 SRR5691004_8738 SRR5690958_4391 SRR5691039_8390 SRR5690967_8537 SRR5691032_4567 SRR5690951_393 SRR5690892_373 SRR5690969_1529 SRR5690905_1359 SRR5690811_7306 SRR5690979_8613 SRR5690979_8615 SRR5691036_5051 SRR5690809_9762 SRR5690849_6966 SRR5690974_7466 SRR5690995_54 SRR5690995_55 SRR5691033_138 SRR5691033_140 SRR5691033_143 SRR5691033_144 SRR5691001_5324 SRR5691037_9852 SRR5691037_9853 SRR5690817_673 SRR5690811_6032 SRR5690948_7810 SRR5691032_9492 SRR5690811_6033 SRR5690811_6034 SRR5691030_2987 SRR5691030_2989 SRR5690930_4616 SRR5690969_2427 SRR5690812_344 SRR5691004_2229 SRR5690953_2877 SRR5690892_6893 SRR5690892_6895 SRR5690948_4037 SRR5690952_4272 SRR5690930_730 SRR5690849_2704 SRR5690849_2862 SRR5690930_734 SRR5690975_1774 SRR5690975_1777 SRR5690930_732 SRR5690930_733 SRR5690952_5168 SRR5690948_7791 SRR5690970_6424 SRR5690813_2203 SRR5690813_2204 SRR5690998_2092 SRR5690998_2090 SRR5690934_9950 SRR5690946_7162 SRR5690998_2091 SRR5690810_5329 SRR5690889_9128 SRR5690894_4132 SRR5691038_9868 SRR5690978_8028 SRR5691004_1697 SRR5690894_1882 SRR5690933_4173 SRR5690815_5241 SRR5690972_9508 SRR5690835_705 SRR5690815_5242 SRR5690918_1820 SRR5690835_2023 SRR5690835_3527 SRR5690835_8929 SRR5690836_4024 SRR5690840_6288 SRR5690948_1183 SRR5690977_3923 SRR5690835_3993 SRR5690835_4041 SRR5690835_6094 SRR5690836_9179 SRR5690836_9181 SRR5690837_5873 SRR5690837_5874 SRR5690837_5875 SRR5690843_6600 SRR5690845_1430 SRR5690845_2901 SRR5690845_4288 SRR5690845_8046 SRR5690845_8660 SRR5690845_8834 SRR5690918_1627 SRR5690918_3671 SRR5690934_3346 SRR5690967_4598 SRR5690967_5703 SRR5690967_6828 SRR5690972_6138 SRR5690977_3429 SRR5690977_4346 SRR5690977_4495 SRR5690977_5219 SRR5690977_6103 SRR5690999_1622 SRR5691000_1457 SRR5691000_3946 SRR5691000_5308 SRR5691000_8183 SRR5691033_10224 SRR5691033_8262 SRR5691033_8263 SRR5691035_136 SRR5691035_3401 SRR5691035_3402 SRR5691035_5699 SRR5691038_1261 SRR5690835_707 SRR5690835_1026 SRR5690835_1560 SRR5690835_1561 SRR5690835_1562 SRR5690835_3995 SRR5690835_5108 SRR5690835_6095 SRR5690835_6786 SRR5690835_7295 SRR5690835_7296 SRR5690840_203 SRR5690840_4398 SRR5690840_4399 SRR5690843_2271 SRR5690845_3940 SRR5690845_3941 SRR5690845_5520 SRR5690845_6733 SRR5690845_8047 SRR5690845_8836 SRR5690878_1739 SRR5690878_1742 SRR5690878_4956 SRR5690911_6299 SRR5690918_5869 SRR5690930_8056 SRR5690934_1506 SRR5690934_1508 SRR5690951_1009 SRR5690967_3626 SRR5690967_5704 SRR5690967_6826 SRR5690967_6827 SRR5690972_6365 SRR5690977_362 SRR5690977_363 SRR5690977_5845 SRR5690977_5847 SRR5690977_9474 SRR5690977_9475 SRR5690977_9476 SRR5691000_394 SRR5691000_395 SRR5691000_396 SRR5691000_2041 SRR5691000_2850 SRR5691000_3690 SRR5691000_5309 SRR5691000_5310 SRR5691000_5333 SRR5691000_5334 SRR5691000_5643 SRR5691000_5644 SRR5691000_7804 SRR5691000_7805 SRR5691000_8184 SRR5691004_700 SRR5691033_1256 SRR5691033_5882 SRR5691033_6878 SRR5691033_6880 SRR5691033_8264 SRR5691034_4460 SRR5691034_8641 SRR5691034_8642 SRR5691034_9537 SRR5691034_9538 SRR5691036_7298 SRR5691038_1260 SRR5691038_5367 SRR5691039_10521 SRR5691039_10522 SRR5690967_10146 SRR5690967_10147 SRR5690967_10148 SRR5691038_292 SRR5691038_296 SRR5691038_297 SRR5691000_772 SRR5691000_773 SRR5690954_419 SRR5690835_8930 SRR5690977_172 SRR5690840_6289 SRR5690948_1185 SRR5690977_3925 SRR5690999_6007 SRR5690835_6652 SRR5690835_10069 SRR5690918_3459 SRR5690918_3460 SRR5691035_2800 SRR5691035_2804 SRR5690835_6653 SRR5690947_5259 SRR5690947_5260 SRR5690843_4854 SRR5690954_6571 SRR5690967_4597 SRR5690977_4451 SRR5691035_3003 SRR5691035_3004 SRR5691000_1490 SRR5691000_1491 SRR5690835_4170 SRR5690843_8362 SRR5690843_8364 SRR5690843_8365 SRR5690846_6945 SRR5690887_6783 SRR5690887_6784 SRR5691017_5839 SRR5690993_6774 SRR5690975_830 SRR5690998_2716 SRR5690998_2718 SRR5690838_5451 SRR5690843_3276 SRR5691017_8952 SRR5690895_8416 SRR5691032_10316 SRR5690814_1193 SRR5690814_3676 SRR5690814_3679 SRR5690814_3678 SRR5690852_7141 SRR5690852_7142 SRR5690852_7143 SRR5690905_7136 SRR5690843_2070 SRR5690905_7139 SRR5690968_5952 SRR5690968_5955 SRR5690843_2072 SRR5690889_6619 SRR5690889_6621 SRR5690889_6622 SRR5690919_8118 SRR5690974_3785 SRR5690947_1410 SRR5690837_6274 SRR5690935_6607 SRR5690890_9919 SRR5690972_3833 SRR5690890_4402 SRR5690890_5212 SRR5690947_2014 SRR5690947_6503 SRR5690837_6272 SRR5690889_892 SRR5690890_4404 SRR5690890_5213 SRR5690891_3734 SRR5690946_3208 SRR5690947_2697 SRR5690947_8092 SRR5690947_8166 SRR5690954_2701 SRR5690954_566 SRR5690969_4251 SRR5690848_10734 SRR5690889_893 SRR5690889_4822 SRR5690889_4823 SRR5690889_5161 SRR5690889_9783 SRR5690889_9786 SRR5690890_83 SRR5690890_9096 SRR5690947_1244 SRR5690947_1246 SRR5690947_1306 SRR5690947_1307 SRR5690947_2746 SRR5690947_4008 SRR5690947_4010 SRR5690947_4045 SRR5690947_4133 SRR5690947_4140 SRR5690947_4142 SRR5690947_5139 SRR5690947_5778 SRR5690947_5782 SRR5690947_5870 SRR5690947_6185 SRR5690947_8133 SRR5690947_8745 SRR5690947_8780 SRR5690947_9171 SRR5690947_9172 SRR5690947_9173 SRR5690947_10048 SRR5690954_564 SRR5690954_565 SRR5690954_2699 SRR5690954_2700 SRR5690972_3317 SRR5690974_3933 SRR5690974_3935 SRR5690974_7517 SRR5691004_601 SRR5690935_6608 SRR5690954_10208 SRR5690954_10210 SRR5690890_9920 SRR5690890_9921 SRR5690972_3834 SRR5690972_3835 SRR5690890_4403 SRR5690957_8609 SRR5690947_2016 SRR5690947_6505 SRR5690947_3503 SRR5690947_3504 SRR5690979_7718 SRR5690895_1734 SRR5690967_130 SRR5690957_7730 SRR5690958_9463 SRR5690895_1735 SRR5690958_9464 SRR5690979_9025 SRR5690967_132 SRR5691017_10209 SRR5690835_2088 SRR5690835_5746 SRR5690935_6523 SRR5690954_4393 SRR5690977_6575 SRR5690835_5745 SRR5690838_1464 SRR5690878_3930 SRR5690919_2946 SRR5690935_6526 SRR5691004_6143 SRR5691018_2233 SRR5691018_2236 SRR5690835_5747 SRR5690919_5617 SRR5690919_5618 SRR5690919_5619 SRR5690919_10391 SRR5690919_10392 SRR5690954_9564 SRR5690974_5196 SRR5690974_5197 SRR5691018_1426 SRR5690935_6525 SRR5690954_4394 SRR5690977_6577 SRR5690950_8908 SRR5690974_10128 SRR5690930_7209 SRR5690930_7211 SRR5690930_7213 SRR5690847_535 SRR5690998_135 SRR5690998_136 SRR5690839_4524 SRR5690839_4527 SRR5690811_5017 SRR5690835_7413 SRR5690809_3763 SRR5690838_1118 SRR5690838_2765 SRR5690919_5118 SRR5690998_4642 SRR5691038_8220 SRR5690811_2738 SRR5690811_7123 SRR5690839_3515 SRR5690846_4972 SRR5690891_2921 SRR5690892_1637 SRR5690892_632 SRR5690892_8092 SRR5690919_6027 SRR5690919_7405 SRR5690933_6267 SRR5690998_3909 SRR5690998_3910 SRR5690998_6324 SRR5690998_6325 SRR5690998_6474 SRR5691017_9323 SRR5691035_550 SRR5691038_7989 SRR5690811_5652 SRR5690838_9686 SRR5690838_9688 SRR5690839_3514 SRR5690839_3516 SRR5690846_2799 SRR5690847_537 SRR5690919_572 SRR5690919_595 SRR5690919_596 SRR5690919_5101 SRR5690919_5102 SRR5690933_6265 SRR5690933_6266 SRR5690933_6268 SRR5690934_1882 SRR5690993_6809 SRR5690993_6811 SRR5690998_45 SRR5690998_1807 SRR5690998_2400 SRR5690998_4638 SRR5690998_4640 SRR5690998_6473 SRR5690998_6476 SRR5690998_9177 SRR5690998_10054 SRR5691030_7747 SRR5691030_7748 SRR5690835_7414 SRR5690835_7415 SRR5690835_7416 SRR5690998_10053 SRR5690838_1119 SRR5690838_2766 SRR5690919_5119 SRR5690998_6475 SRR5691038_8221 SRR5690889_9782 SRR5691032_1403 SRR5690845_1010 SRR5690811_6870 SRR5690905_6363 SRR5690911_5950 SRR5690993_6015 SRR5690846_883 SRR5690890_2571 SRR5691038_9263 SRR5691032_10046 SRR5690809_4474 SRR5690854_156 SRR5690977_7133 SRR5690840_4202 SRR5690911_725 SRR5690811_8715 SRR5691019_2291 SRR5691039_3970 SRR5690896_2511 SRR5690977_67 SRR5691019_8368 SRR5690934_6581 SRR5690957_1944 SRR5690932_7233 SRR5690842_9951 SRR5690842_9952 SRR5690854_6489 SRR5690895_4405 SRR5690950_6980 SRR5690812_6616 SRR5690842_10087 SRR5690842_10088 SRR5690812_6618 SRR5690950_6813 SRR5691004_1841 SRR5691034_447 SRR5690952_3814 SRR5690967_3359 SRR5691004_5144 SRR5690890_6511 SRR5690890_7970 SRR5690849_9346 SRR5690974_4463 SRR5690976_2645 SRR5690817_10767 SRR5691030_1535 SRR5691032_854 SRR5690809_1828 SRR5690846_5379 SRR5690932_1724 SRR5690953_8602 SRR5690954_9795 SRR5690967_4204 SRR5690979_5413 SRR5690992_9167 SRR5690851_9299 SRR5690950_624 SRR5691000_6385 SRR5690889_8061 SRR5691035_863 SRR5690968_2579 SRR5691038_1933 SRR5690895_2726 SRR5690930_3825 SRR5690895_1744 SRR5690895_1745 SRR5690949_6110 SRR5691035_10300 SRR5690976_3482 SRR5690817_4850 SRR5690852_9206 SRR5690888_2262 SRR5690810_9403 SRR5691002_9775 SRR5691017_2897 SRR5690890_2597 SRR5691030_1124 SRR5690890_3561 SRR5690890_3562 SRR5691032_2958 SRR5690919_3974 SRR5690919_3975 SRR5690890_5086 SRR5690951_10217 SRR5690951_5107 SRR5690954_4743 SRR5690991_865 SRR5691000_175 SRR5691017_4521 SRR5690933_1087 SRR5690979_6457 SRR5690836_6119 SRR5690836_8059 SRR5691002_3864 SRR5690895_8723 SRR5690817_4855 SRR5690895_8722 SRR5690895_8725 SRR5691004_3296 SRR5691032_8525 SRR5691004_3297 SRR5691004_3298 SRR5691019_2869 SRR5691019_2870 SRR5691019_2872 SRR5690842_8175 SRR5690842_8176 SRR5690842_8177 SRR5691019_7926 SRR5691019_7927 SRR5690844_3710 SRR5690889_7527 SRR5690973_1025 SRR5690973_1026 SRR5690973_1030 SRR5690848_1712 SRR5690976_8839 SRR5690946_7964 SRR5690957_3098 SRR5690967_10010 SRR5690973_1244 SRR5690957_3099 SRR5691034_3154 SRR5690836_9720 SRR5690890_2203 SRR5691038_1048 SRR5690844_6802 SRR5690905_7794 SRR5690930_2160 SRR5691001_5895 SRR5690844_6803 SRR5690841_6507 SRR5690841_6508 SRR5690845_1375 SRR5690845_1377 SRR5690946_8261 SRR5690946_8263 SRR5691019_7515 SRR5691033_5319 SRR5691033_5320 SRR5690930_2058 SRR5690810_6983 SRR5690889_4858 SRR5690889_4859 SRR5690958_2694 SRR5691002_7488 SRR5691017_5487 SRR5691017_5969 SRR5691017_5971 SRR5690930_2059 SRR5690893_8946 SRR5690850_8479 SRR5690887_5846 SRR5691038_9504 SRR5690930_1727 SRR5690996_4238 SRR5690933_5313 SRR5690951_4962 SRR5690954_3144 SRR5690975_3349 SRR5690999_4837 SRR5690890_4479 SRR5690890_9098 SRR5690930_1173 SRR5691035_302 SRR5690933_1074 SRR5690953_6842 SRR5690811_8828 SRR5690887_2018 SRR5690957_7235 SRR5690930_6680 SRR5690976_5234 SRR5690977_8509 SRR5690977_8514 SRR5690993_3838 SRR5690992_5885 SRR5690844_9194 SRR5690844_9197 SRR5690992_5886 SRR5691017_8649 SRR5690818_4616 SRR5690841_1425 SRR5690933_7795 SRR5690935_1326 SRR5690993_8523 SRR5691032_9290 SRR5691036_1029 SRR5690845_8780 SRR5690848_4053 SRR5690946_6273 SRR5690951_6567 SRR5690854_8150 SRR5690895_8376 SRR5690978_6613 SRR5690918_1357 SRR5690918_6783 SRR5690934_1827 SRR5690953_7842 SRR5690970_4675 SRR5691019_3136 SRR5690969_1540 SRR5691004_1476 SRR5690972_4039 SRR5690999_3292 SRR5691032_4882 SRR5690850_9559 SRR5690905_2260 SRR5690905_2261 SRR5690905_7385 SRR5690998_8682 SRR5691004_4171 SRR5690905_7980 SRR5690911_4216 SRR5691038_3150 SRR5690975_5011 SRR5690935_702 SRR5690967_9164 SRR5690998_3950 SRR5690850_2051 SRR5690850_5716 SRR5690950_4919 SRR5690933_9196 SRR5690809_5498 SRR5690809_5499 SRR5690978_5646 SRR5690957_1201 SRR5690957_9340 SRR5690845_3368 SRR5690980_8605 SRR5690814_8760 SRR5690842_1263 SRR5690845_8920 SRR5691001_7254 SRR5691035_5090 SRR5690991_9813 SRR5690996_1647 SRR5690845_9111 SRR5690997_3759 SRR5691034_2566 SRR5691038_3741 SRR5690844_1928 SRR5690905_2599 SRR5690918_10309 SRR5690842_4731 SRR5690918_8777 SRR5690980_9849 SRR5690905_2602 SRR5690952_8093 SRR5690976_8651 SRR5691017_6989 SRR5691039_2268 SRR5690980_9430 SRR5690991_5256 SRR5690954_4062 SRR5690957_10120 SRR5690957_9422 SRR5691030_3804 SRR5690845_373 SRR5690934_8977 SRR5690836_1451 SRR5690836_8235 SRR5690837_5961 SRR5690837_6961 SRR5690844_7811 SRR5690845_4973 SRR5690846_10285 SRR5690848_1632 SRR5690849_2525 SRR5690849_7512 SRR5690852_22 SRR5690853_3240 SRR5690853_8596 SRR5690853_932 SRR5690890_3088 SRR5690892_8434 SRR5690894_8657 SRR5690951_3216 SRR5690954_6712 SRR5690957_10226 SRR5690957_1193 SRR5690957_1194 SRR5690957_217 SRR5690957_218 SRR5690957_2433 SRR5690957_3148 SRR5690957_3474 SRR5690957_6699 SRR5690957_6700 SRR5690957_9320 SRR5690973_6182 SRR5690973_9416 SRR5690999_8014 SRR5691019_1274 SRR5691032_3964 SRR5690836_8564 SRR5690842_6126 SRR5690995_1097 SRR5690844_2628 SRR5690947_9893 SRR5690948_8235 SRR5690952_8092 SRR5690953_5774 SRR5691036_2748 SRR5690845_2994 SRR5690852_5773 SRR5690890_1278 SRR5690890_9387 SRR5690892_9182 SRR5690947_4123 SRR5690947_5899 SRR5690947_6331 SRR5690947_766 SRR5690950_1002 SRR5690951_285 SRR5690952_3683 SRR5690957_2037 SRR5690968_6981 SRR5690973_3946 SRR5690980_408 SRR5690980_8719 SRR5690991_6364 SRR5691004_6426 SRR5691004_8193 SRR5691033_10144 SRR5691033_1274 SRR5691034_8066 SRR5691035_7524 SRR5690890_7638 SRR5690992_7014 SRR5690892_2575 SRR5690896_8868 SRR5690930_700 SRR5690934_6503 SRR5690934_7879 SRR5690947_9125 SRR5690951_2289 SRR5690957_8959 SRR5690976_2793 SRR5690976_3485 SRR5691017_9095 SRR5691031_9055 SRR5691037_1233 SRR5691037_1804 SRR5691037_739 SRR5691037_740 SRR5690905_3382 SRR5690957_1518 SRR5691039_9786 SRR5690905_8535 SRR5690967_4932 SRR5690911_8180 SRR5690991_9151 SRR5690954_5349 SRR5690997_7915 SRR5690979_5257 SRR5691034_9626 SRR5691035_9709 SRR5690836_2395 SRR5690889_8912 SRR5690891_7107 SRR5690895_7942 SRR5690947_2705 SRR5690968_316 SRR5690993_9453 SRR5690817_6490 SRR5690837_8801 SRR5690840_4081 SRR5690840_8766 SRR5690841_8157 SRR5690842_1313 SRR5690845_3752 SRR5690846_1062 SRR5690848_8485 SRR5690892_8432 SRR5690895_5739 SRR5690895_5984 SRR5690930_1186 SRR5690934_1640 SRR5690934_8695 SRR5690947_7509 SRR5690950_9408 SRR5690953_7613 SRR5690957_2352 SRR5690957_7809 SRR5690968_318 SRR5690969_8865 SRR5690975_5210 SRR5690975_5212 SRR5690976_1117 SRR5690977_2871 SRR5690977_6001 SRR5690980_5283 SRR5690980_5284 SRR5690991_6363 SRR5690991_977 SRR5690992_10093 SRR5690992_10095 SRR5690995_1277 SRR5690995_1278 SRR5691017_5726 SRR5691017_5727 SRR5691034_10067 SRR5690836_2396 SRR5690972_7560 SRR5690891_7108 SRR5690911_6392 SRR5690947_9126 SRR5690968_317 SRR5690993_9454 SRR5690970_3989 SRR5690979_7212 SRR5690809_7667 SRR5690836_1397 SRR5690848_11066 SRR5690887_2297 SRR5690894_2342 SRR5690918_9022 SRR5690950_5278 SRR5691001_7538 SRR5690970_3990 SRR5690979_7213 SRR5690890_7110 SRR5691019_1668 SRR5690930_3412 SRR5690992_3022 SRR5690839_6268 SRR5690893_8058 SRR5690933_9291 SRR5690932_4940 SRR5691039_10506 SRR5691039_10508 SRR5691038_7909 SRR5690818_5213 SRR5690893_9888 SRR5690845_3240 SRR5690905_339 SRR5690932_5117 SRR5690958_2916 SRR5690979_8691 SRR5690890_2215 SRR5690930_4024 SRR5690974_4421 SRR5690853_6596 SRR5690896_2779 SRR5690878_4264 SRR5690852_4185 SRR5690813_1212 SRR5690889_3839 SRR5690973_6169 SRR5690979_8651 SRR5691031_3147 SRR5690958_4011 SRR5690809_3358 SRR5690997_1683 SRR5691033_8167 SRR5690905_8068 SRR5690997_5815 SRR5690975_537
SRR5691017_2177 SRR5691038_3241 SRR5691038_3244 SRR5690895_9411 SRR5690895_9413 SRR5690948_1108 SRR5690950_6698 SRR5690950_6702 SRR5691038_1288 SRR5690947_34 SRR5690947_6242 SRR5690947_36 SRR5690947_39 SRR5690947_6243 SRR5690947_1369 SRR5690958_6543 SRR5690893_3645 SRR5690893_3647 SRR5690893_3649 SRR5690930_8963 SRR5690930_8964 SRR5690893_3648 SRR5691003_9911 SRR5691031_8545 SRR5691034_5690 SRR5690947_2233 SRR5690816_3584 SRR5690842_2269 SRR5690967_4969 SRR5690967_4971 SRR5690813_8269 SRR5690817_956 SRR5690818_9553 SRR5690895_2040 SRR5690918_2089 SRR5690951_8032 SRR5690813_8271 SRR5690950_2027 SRR5690845_8538 SRR5690935_9759 SRR5690810_5490 SRR5690818_4120 SRR5690930_9674 SRR5690950_478 SRR5690950_5937 SRR5690950_2028 SRR5690950_2029 SRR5690999_8319 SRR5690845_8539 SRR5690935_9762 SRR5690953_2306 SRR5690971_4288 SRR5690842_5185 SRR5690895_3649 SRR5690934_3335 SRR5690935_3004 SRR5690946_4955 SRR5690958_9625 SRR5690918_5428 SRR5690918_5429 SRR5690933_6809 SRR5690950_3671 SRR5690953_2304 SRR5690953_2307 SRR5690953_2309 SRR5690991_7678 SRR5690971_4289 SRR5690971_4290 SRR5690842_5186 SRR5690895_3650 SRR5690934_3336 SRR5690935_3005 SRR5690946_4956 SRR5690958_9626 SRR5690835_7590 SRR5690841_1756 SRR5690842_4571 SRR5690842_7273 SRR5690849_5859 SRR5690890_6139 SRR5690842_9516 SRR5690947_1019 SRR5690947_1022 SRR5690950_3259 SRR5691019_178 SRR5690835_7591 SRR5690835_7592 SRR5690841_1757 SRR5690842_4572 SRR5690842_7274 SRR5690849_5862 SRR5690890_6142 SRR5690930_5710 SRR5690979_2736 SRR5690979_2737 SRR5690979_2738 SRR5690992_6704 SRR5690919_8774 SRR5690997_5121 SRR5690975_4865 SRR5690975_4866 SRR5690954_6045 SRR5690979_3544 SRR5690979_2704 SRR5690997_5122 SRR5691033_3350 SRR5691033_3351 SRR5690930_3318 SRR5690895_8589 SRR5691001_2685 SRR5690890_8742 SRR5690979_5932 SRR5690999_6387 SRR5690850_10215 SRR5690842_1502 SRR5690842_1503 SRR5690893_10366 SRR5690895_999 SRR5690930_2428 SRR5690973_7616 SRR5690973_7617 SRR5691019_10259 SRR5691019_2010 SRR5690930_3320 SRR5691019_5063 SRR5691019_5064 SRR5691034_10434 SRR5690895_8590 SRR5690895_8595 SRR5690895_8596 SRR5691001_2686 SRR5691019_9645 SRR5691019_9646 SRR5690890_8744 SRR5690890_8746 SRR5690979_5935 SRR5690979_5936 SRR5690999_6388 SRR5690999_6389 SRR5690850_10216 SRR5690934_1205 SRR5690975_10203 SRR5690992_952 SRR5690839_1354 SRR5690992_953 SRR5690992_954 SRR5690839_1355 SRR5691001_6154 SRR5691001_6156 SRR5691001_6157 SRR5691019_8380 SRR5690835_9044 SRR5690841_9198 SRR5690930_7112 SRR5690954_6047 SRR5690973_4687 SRR5690975_10085 SRR5691017_6042 SRR5691019_6208 SRR5690835_9045 SRR5690905_4499 SRR5690835_9046 SRR5690841_9199 SRR5690933_7936 SRR5690954_6048 SRR5690976_8580 SRR5690975_10088 SRR5691019_457 SRR5691019_6209 SRR5691017_5957 SRR5691017_5958 SRR5690845_5873 SRR5690895_1179 SRR5690947_6629 SRR5690849_5276 SRR5690972_4838 SRR5690972_7906 SRR5690973_9638 SRR5690995_9634 SRR5690973_8577 SRR5691035_5074 SRR5691001_7751 SRR5690842_8736 SRR5690951_1168 SRR5690951_1169 SRR5691017_1025 SRR5691030_7692 SRR5691031_9069 SRR5691038_7156 SRR5690818_1952 SRR5690975_3529 SRR5690836_3016 SRR5690918_9798 SRR5690979_1129 SRR5690811_9298 SRR5690811_9301 SRR5690811_9302 SRR5690811_1526 SRR5690809_5967 SRR5690845_4268 SRR5690930_3534 SRR5690893_409 SRR5690918_3632 SRR5690853_3886 SRR5690812_3083 SRR5690947_432 SRR5690811_2336 SRR5690976_5770 SRR5690979_9705 SRR5690811_2278 SRR5690848_3240 SRR5690848_9580 SRR5690894_1421 SRR5690896_8567 SRR5690930_8508 SRR5690948_8119 SRR5690997_8658 SRR5691001_7335 SRR5690840_9903 SRR5690842_5065 SRR5690891_2898 SRR5690918_1893 SRR5690918_9325 SRR5690930_571 SRR5690947_2909 SRR5690947_4741 SRR5690947_6515 SRR5690972_8127 SRR5690976_2868 SRR5690979_1130 SRR5690996_2924 SRR5690997_3397 SRR5690999_5814 SRR5691003_7387 SRR5691030_5639 SRR5691033_9236 SRR5691035_9407 SRR5691036_6793 SRR5690811_268 SRR5690812_9374 SRR5690836_4420 SRR5690837_1638 SRR5690840_8019 SRR5690841_317 SRR5690841_5654 SRR5690843_10027 SRR5690845_6389 SRR5690845_8304 SRR5690850_2728 SRR5690852_9721 SRR5690853_7279 SRR5690878_5676 SRR5690891_10108 SRR5690893_1255 SRR5690893_3663 SRR5690893_3665 SRR5690893_5116 SRR5690893_5117 SRR5690893_593 SRR5690893_692 SRR5690893_8298 SRR5690894_1419 SRR5690894_4237 SRR5690905_3780 SRR5690905_816 SRR5690918_3634 SRR5690918_3635 SRR5690918_4194 SRR5690918_4868 SRR5690930_1743 SRR5690946_1397 SRR5690947_1398 SRR5690947_2491 SRR5690947_3613 SRR5690947_6097 SRR5690947_8314 SRR5690947_8315 SRR5690947_8374 SRR5690947_9714 SRR5690948_555 SRR5690950_281 SRR5690950_5251 SRR5690950_9192 SRR5690951_1289 SRR5690953_8291 SRR5690958_2837 SRR5690958_2905 SRR5690958_4317 SRR5690958_4609 SRR5690958_7668 SRR5690967_6992 SRR5690970_1322 SRR5690970_6352 SRR5690970_769 SRR5690970_8170 SRR5690971_464 SRR5690971_5145 SRR5690971_5147 SRR5690971_5457 SRR5690971_9905 SRR5690972_10086 SRR5690973_8963 SRR5690977_8413 SRR5690977_9048 SRR5690979_137 SRR5690979_7605 SRR5690979_9182 SRR5690991_2122 SRR5690993_7598 SRR5690993_9772 SRR5690996_1049 SRR5690997_1076 SRR5691000_2409 SRR5691000_8856 SRR5691001_455 SRR5691001_521 SRR5691002_6664 SRR5691002_7818 SRR5691002_8167 SRR5691003_2488 SRR5691003_820 SRR5691003_821 SRR5691017_7504 SRR5691017_8536 SRR5691017_8537 SRR5691019_1490 SRR5691019_4038 SRR5691030_2268 SRR5691031_8544 SRR5691034_2938 SRR5691034_3682 SRR5691036_7673 SRR5691038_5407 SRR5691038_589 SRR5691038_9417 SRR5691038_9418 SRR5690812_462 SRR5690813_2839 SRR5690815_1202 SRR5690815_1203 SRR5690836_3638 SRR5690836_3640 SRR5690836_3641 SRR5690837_1637 SRR5690837_5200 SRR5690839_2824 SRR5690839_2826 SRR5690839_8712 SRR5690839_8713 SRR5690839_8714 SRR5690841_766 SRR5690841_767 SRR5690842_7291 SRR5690842_7293 SRR5690843_10029 SRR5690844_4302 SRR5690845_6314 SRR5690846_6978 SRR5690848_2504 SRR5690848_3876 SRR5690848_3883 SRR5690853_2610 SRR5690853_7277 SRR5690854_3324 SRR5690878_2002 SRR5690878_2005 SRR5690878_7022 SRR5690878_7027 SRR5690878_9463 SRR5690878_9464 SRR5690878_9465 SRR5690891_10106 SRR5690893_592 SRR5690893_594 SRR5690893_4527 SRR5690893_7539 SRR5690893_7542 SRR5690893_8030 SRR5690893_8031 SRR5690893_8296 SRR5690893_8297 SRR5690893_9263 SRR5690893_9264 SRR5690894_1843 SRR5690894_1845 SRR5690895_745 SRR5690895_746 SRR5690895_5613 SRR5690895_8190 SRR5690911_6950 SRR5690911_6951 SRR5690918_3633 SRR5690930_349 SRR5690930_351 SRR5690930_352 SRR5690930_432 SRR5690930_1509 SRR5690930_2247 SRR5690930_2248 SRR5690930_2846 SRR5690930_2848 SRR5690930_3194 SRR5690930_3195 SRR5690930_3892 SRR5690930_3893 SRR5690930_4640 SRR5690930_4642 SRR5690930_4894 SRR5690930_6408 SRR5690930_6409 SRR5690930_6411 SRR5690930_7012 SRR5690930_7014 SRR5690930_7466 SRR5690930_8101 SRR5690930_9000 SRR5690930_9905 SRR5690930_9910 SRR5690933_75 SRR5690933_76 SRR5690933_77 SRR5690933_5823 SRR5690933_5824 SRR5690933_9424 SRR5690934_1809 SRR5690934_3214 SRR5690934_3217 SRR5690934_8527 SRR5690934_8528 SRR5690934_9647 SRR5690934_9649 SRR5690946_1398 SRR5690946_1399 SRR5690947_1391 SRR5690947_2484 SRR5690947_2486 SRR5690947_2488 SRR5690947_2490 SRR5690947_2493 SRR5690947_2502 SRR5690947_2504 SRR5690947_2506 SRR5690947_2610 SRR5690947_2865 SRR5690947_3377 SRR5690947_3378 SRR5690947_3703 SRR5690947_3705 SRR5690947_4058 SRR5690947_4237 SRR5690947_4928 SRR5690947_5411 SRR5690947_5412 SRR5690947_6095 SRR5690947_6584 SRR5690947_6752 SRR5690947_6753 SRR5690947_7869 SRR5690947_7872 SRR5690947_8316 SRR5690947_8664 SRR5690947_8822 SRR5690947_8824 SRR5690947_9633 SRR5690947_9635 SRR5690947_9717 SRR5690947_9730 SRR5690948_557 SRR5690948_558 SRR5690949_4886 SRR5690949_5396 SRR5690949_5397 SRR5690950_4883 SRR5690950_4884 SRR5690950_4885 SRR5690950_7597 SRR5690950_9193 SRR5690951_2457 SRR5690951_2458 SRR5690951_6133 SRR5690951_6134 SRR5690951_6135 SRR5690952_2818 SRR5690954_733 SRR5690954_734 SRR5690958_1404 SRR5690958_1585 SRR5690958_1586 SRR5690958_3345 SRR5690958_4319 SRR5690958_4346 SRR5690958_5038 SRR5690958_5724 SRR5690958_10266 SRR5690958_10268 SRR5690968_947 SRR5690970_21 SRR5690970_22 SRR5690970_8168 SRR5690971_3866 SRR5690971_4296 SRR5690971_4298 SRR5690971_4301 SRR5690971_5142 SRR5690971_5143 SRR5690971_5302 SRR5690971_5303 SRR5690971_5305 SRR5690971_7867 SRR5690971_7868 SRR5690971_9901 SRR5690973_3935 SRR5690973_3937 SRR5690973_3938 SRR5690974_9676 SRR5690974_9677 SRR5690974_9679 SRR5690976_2291 SRR5690976_3309 SRR5690976_5949 SRR5690976_8072 SRR5690976_8073 SRR5690979_2752 SRR5690979_3596 SRR5690979_6891 SRR5690979_10192 SRR5690979_10193 SRR5690980_279 SRR5690992_6670 SRR5690992_6672 SRR5690992_8535 SRR5690992_8536 SRR5690992_8537 SRR5690992_10244 SRR5690992_10246 SRR5690993_845 SRR5690993_1792 SRR5690993_6535 SRR5690997_1075 SRR5690997_1118 SRR5690997_7850 SRR5690997_7851 SRR5691000_7395 SRR5691001_520 SRR5691001_1632 SRR5691001_1809 SRR5691001_1811 SRR5691001_2520 SRR5691001_2521 SRR5691001_3176 SRR5691001_3177 SRR5691001_6230 SRR5691001_6233 SRR5691001_6488 SRR5691001_7037 SRR5691001_7040 SRR5691001_8599 SRR5691001_8601 SRR5691002_2766 SRR5691002_2767 SRR5691002_3380 SRR5691002_3381 SRR5691002_3840 SRR5691002_4401 SRR5691002_4459 SRR5691002_4591 SRR5691002_5533 SRR5691002_5534 SRR5691002_5670 SRR5691002_6663 SRR5691002_6844 SRR5691002_7908 SRR5691002_7909 SRR5691002_8642 SRR5691002_8643 SRR5691002_8645 SRR5691002_8646 SRR5691002_9428 SRR5691002_9429 SRR5691002_9998 SRR5691002_9999 SRR5691003_2489 SRR5691003_6474 SRR5691003_6475 SRR5691017_575 SRR5691017_576 SRR5691017_581 SRR5691030_2269 SRR5691031_7163 SRR5691032_4170 SRR5691032_4171 SRR5691033_7777 SRR5691034_3683 SRR5691034_3684 SRR5691034_5199 SRR5691034_6157 SRR5691034_6158 SRR5691034_6308 SRR5691034_10358 SRR5691036_151 SRR5691036_1916 SRR5691036_1917 SRR5691036_1918 SRR5691036_2282 SRR5691036_2283 SRR5691036_2284 SRR5691036_5868 SRR5691036_5872 SRR5691036_7671 SRR5691036_7674 SRR5691039_5610 SRR5691039_5611 SRR5690809_5970 SRR5690812_7330 SRR5690815_4213 SRR5690818_201 SRR5690818_202 SRR5690818_3103 SRR5690836_7371 SRR5690836_7372 SRR5690837_775 SRR5690837_776 SRR5690840_1926 SRR5690840_1927 SRR5690840_3300 SRR5690840_8016 SRR5690840_8018 SRR5690840_8020 SRR5690841_318 SRR5690841_319 SRR5690845_5043 SRR5690845_5044 SRR5690845_5045 SRR5690850_1121 SRR5690850_4025 SRR5690852_3597 SRR5690852_5849 SRR5690852_5850 SRR5690852_9720 SRR5690854_6711 SRR5690854_6714 SRR5690854_6715 SRR5690878_3275 SRR5690878_3276 SRR5690891_2900 SRR5690891_5675 SRR5690896_2256 SRR5690905_1542 SRR5690905_1543 SRR5690905_3782 SRR5690905_4923 SRR5690905_6503 SRR5690905_6504 SRR5690905_7645 SRR5690905_7646 SRR5690918_93 SRR5690918_5412 SRR5690930_5956 SRR5690934_2577 SRR5690934_2579 SRR5690934_2580 SRR5690935_4269 SRR5690935_4270 SRR5690950_2379 SRR5690951_1969 SRR5690951_6440 SRR5690951_8292 SRR5690951_8293 SRR5690951_8294 SRR5690951_8358 SRR5690951_8359 SRR5690953_9621 SRR5690967_6586 SRR5690967_6587 SRR5690967_6588 SRR5690967_6921 SRR5690967_6922 SRR5690967_6989 SRR5690967_6991 SRR5690968_8638 SRR5690968_8639 SRR5690968_8640 SRR5690969_1602 SRR5690969_5708 SRR5690969_5709 SRR5690969_10119 SRR5690969_10120 SRR5690970_1323 SRR5690970_2801 SRR5690970_3226 SRR5690970_3227 SRR5690970_7899 SRR5690970_9532 SRR5690972_5439 SRR5690973_4741 SRR5690973_9194 SRR5690973_9519 SRR5690976_3684 SRR5690976_9006 SRR5690976_9007 SRR5690991_962 SRR5690991_963 SRR5690992_2673 SRR5690992_2674 SRR5690995_2891 SRR5690996_8902 SRR5691002_3325 SRR5691002_3326 SRR5691003_822 SRR5691003_6992 SRR5691003_6995 SRR5691003_6996 SRR5691004_4050 SRR5691004_4051 SRR5691004_4053 SRR5691004_6272 SRR5691019_4039 SRR5691019_4040 SRR5691019_4721 SRR5691031_5551 SRR5691031_5552 SRR5691031_7635 SRR5691031_7636 SRR5691032_4911 SRR5691032_4912 SRR5691033_6407 SRR5691033_6408 SRR5691033_9234 SRR5691033_10391 SRR5691033_10392 SRR5691033_10394 SRR5691034_5689 SRR5691035_3050 SRR5691035_3053 SRR5691035_3054 SRR5691036_9852 SRR5691036_9853 SRR5691038_1613 SRR5691038_1615 SRR5691038_2042 SRR5691038_6667 SRR5691039_1077 SRR5690905_815 SRR5690950_7156 SRR5690950_7162 SRR5690973_1733 SRR5690973_1734 SRR5690973_1737 SRR5690991_2123 SRR5691032_4190 SRR5691032_4191 SRR5691035_1105 SRR5691035_1106 SRR5690930_3536 SRR5690947_559 SRR5690947_561 SRR5690947_563 SRR5690947_9326 SRR5690947_9330 SRR5690976_2336 SRR5690976_2337 SRR5690976_2340 SRR5690977_3406 SRR5690893_410 SRR5690918_9900 SRR5690918_9901 SRR5690930_9956 SRR5691034_4760 SRR5691038_588 SRR5690933_1494 SRR5690933_1495 SRR5690933_1496 SRR5690958_4318 SRR5690958_9049 SRR5690969_8000 SRR5690968_6125 SRR5690968_6127 SRR5690968_6128 SRR5690973_4638 SRR5691019_1492 SRR5690958_4541 SRR5690958_4542 SRR5691002_1945 SRR5691002_1946 SRR5690947_8373 SRR5690947_8378 SRR5690950_4833 SRR5690993_5382 SRR5690811_5547 SRR5690811_5548 SRR5690811_7976 SRR5690976_5771 SRR5690976_5778 SRR5690976_5781 SRR5690979_9706 SRR5691038_4518 SRR5691038_4519 SRR5690811_2282 SRR5691030_6449 SRR5690848_3242 SRR5690848_3245 SRR5690887_3898 SRR5690977_686 SRR5690930_3532 SRR5690947_7508 SRR5690896_8568 SRR5690896_8569 SRR5690930_8509 SRR5690930_8511 SRR5690948_8122 SRR5690948_8123 SRR5690997_8659 SRR5690997_8660 SRR5691001_7338 SRR5691001_7340 SRR5690840_9904 SRR5690842_5066 SRR5690967_6990 SRR5690918_1894 SRR5690918_9326 SRR5690930_572 SRR5690947_2911 SRR5690947_4742 SRR5690947_6516 SRR5691002_7820 SRR5690976_2872 SRR5691017_7503 SRR5690996_2925 SRR5690997_3400 SRR5690999_5815 SRR5691003_7388 SRR5691030_5640 SRR5691033_9237 SRR5691035_9408 SRR5691036_6796 SRR5690933_657 SRR5690998_476 SRR5691030_5638 SRR5691031_8546 SRR5690853_8603 SRR5690811_6293 SRR5690896_8343 SRR5690980_3822 SRR5690853_8604 SRR5690933_9168 SRR5690811_6294 SRR5690896_8347 SRR5690973_4384 SRR5690811_4551 SRR5690848_1119 SRR5690818_4296 SRR5690930_3577 SRR5690930_6824 SRR5690930_6826 SRR5690947_6951 SRR5690947_10128 SRR5690973_10331 SRR5690973_6223 SRR5690973_10335 SRR5690973_10338 SRR5690979_4776 SRR5690957_10112 SRR5690979_4777 SRR5690930_1740 SRR5690849_388 SRR5690849_391 SRR5691036_7634 SRR5691036_7638 SRR5690997_10273 SRR5690974_1794 SRR5690835_9717 SRR5690974_1793 SRR5690974_1795 SRR5690813_2466 SRR5690813_5116 SRR5690815_4187 SRR5690815_4188 SRR5690893_7003 SRR5690813_5188 SRR5690813_4962 SRR5690813_5111 SRR5690813_5112 SRR5690813_5189 SRR5690891_5387 SRR5690947_99 SRR5690889_5684 SRR5690815_2664 SRR5690836_597 SRR5690845_4198 SRR5690930_1711 SRR5691033_2472 SRR5690809_4989 SRR5690854_4379 SRR5690930_3777 SRR5690934_6606 SRR5691034_3415 SRR5691038_8635 SRR5690836_5394 SRR5690843_8248 SRR5690930_4231 SRR5690947_5182 SRR5690968_1558 SRR5690972_1646 SRR5691017_8874 SRR5690815_2663 SRR5690836_596 SRR5690836_600 SRR5690848_9307 SRR5690895_9440 SRR5690896_1209 SRR5690896_9595 SRR5690911_3754 SRR5690918_10152 SRR5690930_4164 SRR5690930_4165 SRR5690930_4235 SRR5690932_2864 SRR5690935_5616 SRR5690950_4010 SRR5690950_6486 SRR5690950_6810 SRR5690958_3878 SRR5690967_2927 SRR5690973_1697 SRR5690973_1699 SRR5690975_4409 SRR5690976_2101 SRR5690977_4336 SRR5690979_9458 SRR5690995_10224 SRR5691001_7762 SRR5691033_6526 SRR5691037_6660 SRR5691038_2293 SRR5691038_2392 SRR5691038_2393 SRR5691038_6711 SRR5690947_102 SRR5690947_104 SRR5690947_105 SRR5690951_2894 SRR5690951_2896 SRR5691038_6712 SRR5690893_3985 SRR5690893_10311 SRR5690896_8069 SRR5690896_8070 SRR5690896_8071 SRR5690815_2665 SRR5690852_8692 SRR5690852_8693 SRR5690878_125 SRR5690951_7241 SRR5690951_7243 SRR5690951_7244 SRR5690976_6560 SRR5690845_7838 SRR5690849_6796 SRR5690849_6801 SRR5691019_3158 SRR5690973_2595 SRR5690973_2596 SRR5690973_2599 SRR5691033_2474 SRR5691033_2476 SRR5691033_2477 SRR5690809_4990 SRR5690947_6799 SRR5690890_3006 SRR5690890_3007 SRR5690930_3779 SRR5691038_1311 SRR5690934_6607 SRR5690934_6610 SRR5691034_10152 SRR5691034_10153 SRR5691038_8636 SRR5691038_8637 SRR5690836_5396 SRR5690843_8250 SRR5690930_4233 SRR5690947_5183 SRR5690968_1559 SRR5690972_1648 SRR5691017_8875 SRR5690950_4316 SRR5690810_8338 SRR5690840_8767 SRR5690975_5974 SRR5691030_5539 SRR5690836_3686 SRR5690841_8846 SRR5690951_881 SRR5690954_5636 SRR5690979_6266 SRR5691004_3049 SRR5691036_948 SRR5691038_1563 SRR5690817_3184 SRR5690817_3993 SRR5690835_2495 SRR5690842_6177 SRR5690844_1964 SRR5690889_4438 SRR5690890_2272 SRR5690892_6653 SRR5690896_2131 SRR5690918_8663 SRR5690934_935 SRR5690948_8219 SRR5690951_3867 SRR5690958_2479 SRR5691034_8549 SRR5690817_3995 SRR5690840_4977 SRR5690840_6315 SRR5690840_6316 SRR5690852_8405 SRR5690852_8635 SRR5690852_9109 SRR5690853_3091 SRR5690895_2789 SRR5690896_6883 SRR5690930_58 SRR5690930_59 SRR5690930_7330 SRR5690933_1810 SRR5690951_1248 SRR5690951_1880 SRR5690951_7401 SRR5690951_880 SRR5690957_3967 SRR5690958_4291 SRR5690970_3090 SRR5690974_589 SRR5690974_6058 SRR5690976_2104 SRR5690977_9680 SRR5690979_469 SRR5690979_6265 SRR5690979_7861 SRR5690979_8087 SRR5690979_8254 SRR5690995_2095 SRR5690995_2097 SRR5691001_6061 SRR5691002_9625 SRR5691004_4233 SRR5691017_4088 SRR5691017_4089 SRR5691017_711 SRR5691017_8453 SRR5691017_8810 SRR5691032_1551 SRR5691036_8454 SRR5691037_8767 SRR5691038_2786 SRR5690950_4317 SRR5690950_4319 SRR5690976_5619 SRR5690976_5620 SRR5690991_8907 SRR5690810_8340 SRR5690810_8341 SRR5691038_2787 SRR5691038_2788 SRR5690840_8768 SRR5690967_139 SRR5690997_9763 SRR5691019_1840 SRR5690975_5976 SRR5691017_7534 SRR5691017_7535 SRR5691034_6343 SRR5691036_8592 SRR5691036_8593 SRR5690836_3687 SRR5690895_6975 SRR5690841_8847 SRR5690841_8848 SRR5690951_1249 SRR5690951_1250 SRR5690954_5637 SRR5690954_5639 SRR5690979_6267 SRR5690979_8253 SRR5691004_3050 SRR5691004_3051 SRR5691036_949 SRR5691036_7358 SRR5691038_1564 SRR5691038_1565 SRR5690817_3185 SRR5690817_3996 SRR5690835_2496 SRR5690842_6178 SRR5690844_1965 SRR5690976_9032 SRR5690890_2273 SRR5690892_6656 SRR5690972_1966 SRR5690918_8664 SRR5690934_937 SRR5690948_8220 SRR5690979_210 SRR5690958_2480 SRR5691034_8552 SRR5690813_1311 SRR5690893_3981 SRR5691019_5542 SRR5690954_7065 SRR5690968_1674 SRR5690980_1055 SRR5691032_3064 SRR5690930_6553 SRR5690812_1384 SRR5690967_431 SRR5690973_9204 SRR5691032_3065 SRR5691032_3066 SRR5690930_6555 SRR5691004_7730 SRR5691038_6691 SRR5691033_6527 SRR5691038_2394 SRR5690836_2613 SRR5690890_796 SRR5690935_5618 SRR5690948_6866 SRR5690973_697 SRR5690811_1393 SRR5690836_2612 SRR5690836_2614 SRR5690836_598 SRR5690841_1482 SRR5690841_1483 SRR5690849_9013 SRR5690851_4904 SRR5690905_2272 SRR5690918_506 SRR5690918_507 SRR5690979_3546 SRR5690992_9058 SRR5691032_9185 SRR5690887_9800 SRR5690890_798 SRR5690954_7066 SRR5690948_6867 SRR5690973_699 SRR5690841_6433 SRR5690841_6434 SRR5691032_3769 SRR5691019_107 SRR5691034_3309 SRR5690813_945 SRR5690975_3239 SRR5690975_3241 SRR5690992_283 SRR5691017_7120 SRR5691019_1791 SRR5691034_9663 SRR5691034_9664 SRR5691034_3311 SRR5691019_2108 SRR5690934_5815 SRR5690954_2439 SRR5690813_3434 SRR5690976_6026 SRR5691034_6310 SRR5690976_1098 SRR5690818_2268 SRR5690818_2270 SRR5690892_7654 SRR5690815_7863 SRR5691036_3635 SRR5690950_8866 SRR5690974_5022 SRR5690890_5663 SRR5690976_8797 SRR5690815_8428 SRR5690890_6003 SRR5690890_8253 SRR5690905_2058 SRR5690911_1546 SRR5690948_2401 SRR5691037_2885 SRR5690835_7510 SRR5690835_7512 SRR5690841_1301 SRR5690842_8921 SRR5690842_8922 SRR5690845_7376 SRR5690850_2718 SRR5690935_9593 SRR5690950_8867 SRR5690972_2550 SRR5690974_5933 SRR5690978_5213 SRR5690992_2407 SRR5690950_8869 SRR5690978_8263 SRR5691030_3460 SRR5691030_3462 SRR5691034_3486 SRR5691034_3487 SRR5691034_6238 SRR5690933_4497 SRR5690935_9594 SRR5690976_8798 SRR5690976_8799 SRR5690815_8429 SRR5690890_6004 SRR5690890_8255 SRR5690905_2059 SRR5690911_1547 SRR5690948_2403 SRR5691037_2887 SRR5690836_7473 SRR5690848_7096 SRR5690946_2515 SRR5691034_3874 SRR5690849_3882 SRR5690849_3884 SRR5690853_4077 SRR5690890_2855 SRR5690979_308 SRR5690890_8254 SRR5690967_8196 SRR5690979_7917 SRR5691019_2717 SRR5690814_8652 SRR5690835_3705 SRR5690890_8514 SRR5690954_6018 SRR5691001_5580 SRR5691032_4294 SRR5690809_3189 SRR5690890_8516 SRR5690930_10073 SRR5690930_4346 SRR5690932_50 SRR5690946_7425 SRR5690951_9525 SRR5690954_9600 SRR5690954_9601 SRR5690967_8197 SRR5690971_2658 SRR5690973_9076 SRR5690976_9971 SRR5690993_224 SRR5691032_704 SRR5690979_7918 SRR5690979_7921 SRR5691019_2718 SRR5691019_2719 SRR5690814_8653 SRR5690835_3707 SRR5690890_8515 SRR5690954_6019 SRR5691001_5581 SRR5691032_4295 SRR5691032_1512 SRR5690837_3856 SRR5691032_1513 SRR5691032_1514 SRR5691034_6568 SRR5691039_1372 SRR5690973_8573 SRR5691034_6569 SRR5691034_6571 SRR5691039_1373 SRR5691002_9875 SRR5691002_9876 SRR5690813_3933 SRR5690836_7471 SRR5690948_5140 SRR5690813_9372 SRR5690853_1379 SRR5690976_4754 SRR5690813_3934 SRR5690836_7472 SRR5690979_9524 SRR5691037_2884 SRR5691039_3671 SRR5690835_3159 SRR5690835_3160 SRR5690918_1269 SRR5690895_9619 SRR5690918_3838 SRR5690957_10265 SRR5690918_1270 SRR5691019_4711 SRR5690813_6120 SRR5690813_6121 SRR5690889_2347 SRR5690911_8574 SRR5690971_8398 SRR5690978_9187 SRR5691019_4712 SRR5691032_1784 SRR5691032_1783 SRR5691032_1785 SRR5690838_5975 SRR5690977_7481 SRR5690976_2764 SRR5690817_1120 SRR5690817_6326 SRR5690838_10169 SRR5690852_7049 SRR5690890_336 SRR5690890_675 SRR5690957_3659 SRR5690838_5976 SRR5690890_337 SRR5690890_338 SRR5690977_7484 SRR5691002_7686 SRR5691002_7687 SRR5690976_2765 SRR5690976_2769 SRR5690890_676 SRR5690957_3660 SRR5691019_8103 SRR5690932_5599 SRR5690845_973 SRR5690934_3042 SRR5690894_10592 SRR5690993_7240 SRR5690993_7241 SRR5690993_7242 SRR5690947_8193 SRR5690947_9078 SRR5690972_1181 SRR5690992_6083 SRR5690992_6084 SRR5690918_8797 SRR5690918_8798 SRR5690918_8799 SRR5691001_6167 SRR5690997_9177 SRR5690835_1484 SRR5690835_1486 SRR5690933_9656 SRR5690932_133 SRR5690976_2053 SRR5690992_9103 SRR5691004_854 SRR5691019_10134 SRR5691034_8790 SRR5690950_452 SRR5690932_134 SRR5690976_2055 SRR5690992_9105 SRR5691004_855 SRR5691019_10135 SRR5691034_8791 SRR5691017_7821 SRR5691017_7822 SRR5691017_7823 SRR5690813_5530 SRR5690934_4019 SRR5690810_9258 SRR5690919_3638 SRR5691018_7155 SRR5690919_3639 SRR5690848_6061 SRR5690848_6062 SRR5690848_6066 SRR5690919_1921 SRR5690950_2190 SRR5690957_1419 SRR5690957_1421 SRR5691018_6374 SRR5690846_3993 SRR5690846_3995 SRR5690848_2827 SRR5690848_2829 SRR5690893_5678 SRR5690893_5679 SRR5691017_2704 SRR5690979_5380 SRR5690896_4860 SRR5690979_10211 SRR5690905_5340 SRR5690905_5341 SRR5690930_6884 SRR5690930_9192 SRR5690930_9193 SRR5691036_6795 SRR5690971_601 SRR5690971_602 SRR5690968_6573 SRR5690968_6574 SRR5690998_2990 SRR5690979_6509 SRR5691038_4113 SRR5690998_2991 SRR5690971_874 SRR5691019_5327 SRR5691031_10291 SRR5690895_5211 SRR5690979_782 SRR5690971_875 SRR5691019_5328 SRR5691031_10292 SRR5691036_6915 SRR5691036_6917 SRR5691036_6916 SRR5690993_3994 SRR5690933_5380 SRR5690951_6034 SRR5690951_7236 SRR5690971_5219 SRR5690993_3672 SRR5690836_8814 SRR5690896_7770 SRR5690930_2918 SRR5690998_474 SRR5691017_2014 SRR5691019_2721 SRR5690852_8749 SRR5690878_688 SRR5690918_6501 SRR5690918_6502 SRR5690930_555 SRR5690930_9310 SRR5690933_5381 SRR5690946_1119 SRR5690947_8969 SRR5690958_577 SRR5690968_4842 SRR5690972_924 SRR5690979_3342 SRR5690979_5379 SRR5690993_3992 SRR5691000_4978 SRR5691001_9398 SRR5691002_2589 SRR5691002_3839 SRR5691002_9071 SRR5691003_7629 SRR5691036_6403 SRR5691036_6405 SRR5691039_9746 SRR5690993_3995 SRR5690993_6692 SRR5690993_6693 SRR5690993_6694 SRR5691003_7630 SRR5691003_7631 SRR5690933_6672 SRR5690933_6673 SRR5690933_6674 SRR5690951_6036 SRR5690951_6037 SRR5690951_7237 SRR5690951_7238 SRR5690971_5220 SRR5690971_5221 SRR5690993_3675 SRR5690993_3677 SRR5690836_8816 SRR5690896_7771 SRR5690930_2919 SRR5690998_475 SRR5691017_2015 SRR5691019_2723 SRR5690973_1151 SRR5690980_8511 SRR5690980_8512 SRR5691003_9910 SRR5691032_5140 SRR5690991_8429 SRR5690999_5596 SRR5691019_2604 SRR5691031_1478 SRR5691000_2410 SRR5690836_7374 SRR5690971_8531 SRR5690971_8533 SRR5690891_7611 SRR5690891_7915 SRR5691034_954 SRR5690891_7612 SRR5690809_10021 SRR5690958_59 SRR5690839_9233 SRR5690958_60 SRR5690958_61 SRR5690848_184 SRR5690893_6238 SRR5690895_9742 SRR5690895_9744 SRR5690895_9747 SRR5691037_4361 SRR5691030_7811 SRR5690905_730 SRR5690918_7775 SRR5691038_2370 SRR5690948_1114 SRR5690905_10222 SRR5690905_6071 SRR5690952_5194 SRR5690837_1603 SRR5690952_2804 SRR5690952_9194 SRR5690973_5338 SRR5690947_6798 SRR5690905_10223 SRR5690905_10224 SRR5690905_6073 SRR5690905_6075 SRR5690952_5195 SRR5690952_5197 SRR5690837_1606 SRR5690952_2806 SRR5690952_9196 SRR5690973_5340 SRR5690947_280 SRR5690905_7095 SRR5690952_3208 SRR5691032_595 SRR5690980_8678 SRR5690980_8679 SRR5690852_8245 SRR5690852_8247 SRR5690951_8154 SRR5690905_2822 SRR5690951_8153 SRR5690951_8155 SRR5690838_4309 SRR5690849_1961 SRR5690838_4310 SRR5690849_1963 SRR5690810_7643 SRR5690810_7648 SRR5691001_7712 SRR5690973_4639 SRR5690840_704 SRR5690878_2233 SRR5690841_7921 SRR5690894_4267 SRR5691019_895 SRR5690974_501 SRR5690993_2366 SRR5691019_5285 SRR5691033_10120 SRR5691002_36 SRR5691002_37 SRR5691002_4613 SRR5691033_6016 SRR5691037_4618 SRR5691037_4620 SRR5690842_9553 SRR5690844_2835 SRR5690905_110 SRR5690905_111 SRR5690993_10073 SRR5690896_3327 SRR5691030_2982 SRR5690842_9507 SRR5690949_8657 SRR5690958_648 SRR5690958_7406 SRR5690974_3217 SRR5691004_2742 SRR5690993_10074 SRR5690993_10075 SRR5690896_3329 SRR5691030_2984 SRR5690813_5471 SRR5690842_2418 SRR5690842_9981 SRR5690852_8017 SRR5690853_6448 SRR5690951_8027 SRR5691002_4218 SRR5690810_705 SRR5690842_9980 SRR5690843_432 SRR5690844_2836 SRR5690933_9762 SRR5690957_3691 SRR5690973_924 SRR5690991_6064 SRR5691002_7549 SRR5691002_7550 SRR5691017_2012 SRR5691019_6182 SRR5691019_6184 SRR5691031_4307 SRR5690952_5877 SRR5690842_2420 SRR5690843_431 SRR5690852_8018 SRR5690853_6449 SRR5690951_8030 SRR5691002_4219 SRR5690957_7362 SRR5691017_1564 SRR5690841_8376 SRR5690968_6003 SRR5690814_10325 SRR5690967_8345 SRR5690973_10134 SRR5690967_8346 SRR5690973_10135 SRR5690838_9451 SRR5690894_4380 SRR5690854_8267 SRR5691038_10376 SRR5690848_31 SRR5690852_7535 SRR5690849_3017 SRR5690849_4629 SRR5690849_482 SRR5690979_1513 SRR5690979_9170 SRR5690890_4997 SRR5691017_2173 SRR5691019_5509 SRR5690844_2403 SRR5690809_4737 SRR5690809_6112 SRR5690814_3179 SRR5690814_7204 SRR5690844_9677 SRR5690845_5767 SRR5691033_9937 SRR5690810_8202 SRR5690812_383 SRR5690814_609 SRR5690814_7203 SRR5690814_9393 SRR5690817_9454 SRR5690817_9456 SRR5690841_8581 SRR5690841_8582 SRR5690843_6070 SRR5690843_9634 SRR5690844_5157 SRR5690844_9680 SRR5690848_2197 SRR5690848_2772 SRR5690848_2773 SRR5690849_2611 SRR5690849_2612 SRR5690849_481 SRR5690849_5489 SRR5690849_7694 SRR5690890_10159 SRR5690890_1591 SRR5690894_4486 SRR5690911_8418 SRR5690950_2310 SRR5690967_8974 SRR5690968_1420 SRR5690973_7192 SRR5690974_8229 SRR5690974_8234 SRR5690995_1203 SRR5690995_1205 SRR5691019_5669 SRR5691032_726 SRR5691033_9940 SRR5690844_2404 SRR5690844_2405 SRR5690973_7189 SRR5690809_6114 SRR5690846_9997 SRR5690814_7205 SRR5690844_9679 SRR5690845_5768 SRR5691038_6964 SRR5690890_7965 SRR5690890_7967 SRR5690946_10204 SRR5690946_10207 SRR5690946_10208 SRR5690973_1631 SRR5690947_520 SRR5690947_521 SRR5690947_522 SRR5690848_9199 SRR5690848_9201 SRR5690848_9203 SRR5690894_4487 SRR5690889_3995 SRR5690918_9727 SRR5690957_3269 SRR5690957_3270 SRR5690889_5394 SRR5690848_304 SRR5690849_10246 SRR5690954_6027 SRR5690848_5645 SRR5690887_2286 SRR5691037_8068 SRR5691037_8069 SRR5690845_6241 SRR5690809_2245 SRR5690809_4235 SRR5690817_5633 SRR5690817_2930 SRR5690838_5147 SRR5690890_6518 SRR5690815_9957 SRR5690848_5662 SRR5690905_8277 SRR5690841_304 SRR5690848_6284 SRR5690849_10879 SRR5690849_2863 SRR5690854_5740 SRR5690890_2883 SRR5690958_8522 SRR5691003_1331 SRR5690810_331 SRR5690839_1412 SRR5690841_5150 SRR5690843_6926 SRR5690848_6176 SRR5690848_700 SRR5690849_11200 SRR5690849_3347 SRR5690887_5243 SRR5690889_9687 SRR5690890_8858 SRR5690891_3616 SRR5690905_5686 SRR5690911_3887 SRR5690918_8497 SRR5690934_3585 SRR5690947_5732 SRR5690968_8741 SRR5690973_2223 SRR5690974_8106 SRR5690974_8907 SRR5691032_2386 SRR5691035_9764 SRR5690809_11586 SRR5690810_5949 SRR5690812_7005 SRR5690815_8224 SRR5690817_10436 SRR5690817_10438 SRR5690817_2322 SRR5690817_2467 SRR5690817_2931 SRR5690817_4004 SRR5690817_5634 SRR5690817_6230 SRR5690818_3846 SRR5690818_8751 SRR5690836_6860 SRR5690837_1246 SRR5690837_1247 SRR5690837_5570 SRR5690837_5571 SRR5690838_2174 SRR5690838_2175 SRR5690843_2025 SRR5690843_3457 SRR5690848_3067 SRR5690848_327 SRR5690848_35 SRR5690848_6554 SRR5690848_8556 SRR5690849_10889 SRR5690849_10970 SRR5690849_11194 SRR5690849_3176 SRR5690849_4129 SRR5690849_714 SRR5690849_7535 SRR5690849_8463 SRR5690853_3939 SRR5690853_3941 SRR5690889_4674 SRR5690889_7952 SRR5690889_8925 SRR5690890_7807 SRR5690890_9724 SRR5690891_9215 SRR5690894_3224 SRR5690894_8526 SRR5690911_2587 SRR5690911_4537 SRR5690918_4693 SRR5690918_4695 SRR5690918_4696 SRR5690918_5143 SRR5690930_8845 SRR5690934_1786 SRR5690934_6245 SRR5690934_6246 SRR5690934_6433 SRR5690934_8353 SRR5690934_8354 SRR5690934_911 SRR5690935_6159 SRR5690947_10000 SRR5690947_2846 SRR5690947_6393 SRR5690947_722 SRR5690947_9704 SRR5690948_4275 SRR5690951_3151 SRR5690951_7750 SRR5690953_7250 SRR5690953_7595 SRR5690954_1819 SRR5690954_3067 SRR5690954_637 SRR5690954_7808 SRR5690958_10273 SRR5690958_10275 SRR5690958_1714 SRR5690958_6305 SRR5690958_6652 SRR5690958_8881 SRR5690958_9785 SRR5690967_1986 SRR5690968_8742 SRR5690968_9093 SRR5690970_10131 SRR5690970_9271 SRR5690971_4636 SRR5690971_4638 SRR5690971_9673 SRR5690973_2225 SRR5690973_2521 SRR5690973_6469 SRR5690974_3082 SRR5690977_2307 SRR5690978_303 SRR5690978_4178 SRR5690978_4464 SRR5690979_7410 SRR5690979_9281 SRR5690992_4394 SRR5690995_6459 SRR5690995_6460 SRR5690997_2932 SRR5690999_7700 SRR5690999_8987 SRR5691000_3335 SRR5691002_10073 SRR5691017_3017 SRR5691017_4929 SRR5691017_4931 SRR5691017_6808 SRR5691017_9899 SRR5691019_4500 SRR5691019_7014 SRR5691019_854 SRR5691019_9708 SRR5691030_1565 SRR5691031_169 SRR5691031_3143 SRR5691031_6939 SRR5691032_2388 SRR5691032_4445 SRR5691035_6385 SRR5691039_2013 SRR5691039_2335 SRR5691039_4676 SRR5691039_5185 SRR5691039_8445 SRR5690809_7142 SRR5690809_8168 SRR5690809_8181 SRR5690809_8802 SRR5690809_8803 SRR5690809_11584 SRR5690810_8584 SRR5690810_8585 SRR5690811_8760 SRR5690812_7002 SRR5690812_7003 SRR5690815_4300 SRR5690816_5331 SRR5690816_5332 SRR5690817_1599 SRR5690817_9725 SRR5690818_1808 SRR5690818_5270 SRR5690818_5272 SRR5690818_8747 SRR5690818_8748 SRR5690836_1560 SRR5690836_1561 SRR5690836_1562 SRR5690836_6861 SRR5690837_1248 SRR5690837_1279 SRR5690838_533 SRR5690838_534 SRR5690838_2678 SRR5690838_3918 SRR5690838_3919 SRR5690838_4111 SRR5690838_4112 SRR5690838_4758 SRR5690838_4785 SRR5690840_6470 SRR5690840_6472 SRR5690841_303 SRR5690841_2657 SRR5690841_2658 SRR5690841_5620 SRR5690841_5621 SRR5690841_5622 SRR5690843_298 SRR5690843_3456 SRR5690843_3847 SRR5690843_5770 SRR5690843_9056 SRR5690844_1459 SRR5690844_1660 SRR5690844_1663 SRR5690844_1684 SRR5690844_5133 SRR5690845_6239 SRR5690845_6240 SRR5690846_5217 SRR5690847_716 SRR5690848_429 SRR5690848_759 SRR5690848_849 SRR5690848_2511 SRR5690848_2514 SRR5690848_3658 SRR5690848_4305 SRR5690848_4470 SRR5690848_4732 SRR5690848_4735 SRR5690848_4765 SRR5690848_4767 SRR5690848_5046 SRR5690848_5644 SRR5690848_6158 SRR5690848_6159 SRR5690848_6160 SRR5690848_6360 SRR5690848_6361 SRR5690848_7314 SRR5690848_9122 SRR5690848_9123 SRR5690848_9786 SRR5690848_11083 SRR5690848_11084 SRR5690848_11176 SRR5690849_22 SRR5690849_713 SRR5690849_1743 SRR5690849_2475 SRR5690849_2477 SRR5690849_3175 SRR5690849_5135 SRR5690849_6073 SRR5690849_6075 SRR5690849_6734 SRR5690849_7149 SRR5690849_7150 SRR5690849_7530 SRR5690849_7826 SRR5690849_7827 SRR5690849_8306 SRR5690849_8307 SRR5690849_9414 SRR5690849_9416 SRR5690849_9671 SRR5690849_10245 SRR5690852_838 SRR5690852_840 SRR5690853_347 SRR5690853_348 SRR5690853_2223 SRR5690853_8532 SRR5690878_434 SRR5690878_2018 SRR5690878_2019 SRR5690887_696 SRR5690887_1373 SRR5690887_1374 SRR5690889_3996 SRR5690889_6833 SRR5690890_3981 SRR5690891_9218 SRR5690892_6827 SRR5690892_6830 SRR5690892_6831 SRR5690894_1120 SRR5690894_1122 SRR5690894_3221 SRR5690894_3223 SRR5690894_8528 SRR5690894_8529 SRR5690896_5676 SRR5690905_2402 SRR5690911_8194 SRR5690911_9585 SRR5690918_4373 SRR5690918_4694 SRR5690918_5206 SRR5690918_5207 SRR5690930_3226 SRR5690930_8846 SRR5690932_2967 SRR5690934_304 SRR5690934_305 SRR5690934_306 SRR5690934_1310 SRR5690934_1312 SRR5690934_6436 SRR5690934_6437 SRR5690934_8676 SRR5690934_9656 SRR5690935_7078 SRR5690935_7079 SRR5690947_1524 SRR5690947_1526 SRR5690947_3206 SRR5690947_3207 SRR5690947_4896 SRR5690947_5458 SRR5690947_5462 SRR5690947_5463 SRR5690947_6359 SRR5690948_4276 SRR5690948_4277 SRR5690948_4555 SRR5690948_4558 SRR5690951_3978 SRR5690951_7751 SRR5690954_5841 SRR5690954_6026 SRR5690954_6791 SRR5690954_7534 SRR5690954_7535 SRR5690954_8684 SRR5690954_8686 SRR5690957_2337 SRR5690957_2338 SRR5690957_2339 SRR5690958_1323 SRR5690958_6304 SRR5690958_6307 SRR5690958_6653 SRR5690958_6992 SRR5690958_8882 SRR5690958_8883 SRR5690958_9287 SRR5690958_9784 SRR5690970_3296 SRR5690970_3299 SRR5690970_7006 SRR5690970_9270 SRR5690970_9366 SRR5690970_9443 SRR5690970_10132 SRR5690970_10243 SRR5690971_5949 SRR5690972_8997 SRR5690972_8999 SRR5690973_2524 SRR5690973_5732 SRR5690974_5212 SRR5690974_6244 SRR5690977_2304 SRR5690977_2306 SRR5690978_302 SRR5690978_2040 SRR5690978_2041 SRR5690978_4467 SRR5690979_2413 SRR5690979_2414 SRR5690979_7125 SRR5690979_7126 SRR5690979_7272 SRR5690979_7273 SRR5690979_7275 SRR5690979_7409 SRR5690992_1306 SRR5690992_2559 SRR5690992_2561 SRR5690992_2563 SRR5690992_4390 SRR5690992_4844 SRR5690996_2394 SRR5690996_2395 SRR5690996_2396 SRR5690996_7147 SRR5690996_7148 SRR5690999_8988 SRR5691000_3334 SRR5691000_5458 SRR5691000_6899 SRR5691000_6900 SRR5691001_2472 SRR5691001_9300 SRR5691003_1332 SRR5691017_714 SRR5691017_887 SRR5691017_888 SRR5691017_5281 SRR5691017_5282 SRR5691017_5945 SRR5691017_5946 SRR5691017_6807 SRR5691017_6879 SRR5691017_7779 SRR5691017_7781 SRR5691017_9783 SRR5691017_9784 SRR5691017_9898 SRR5691019_1945 SRR5691019_1948 SRR5691019_7013 SRR5691031_4932 SRR5691032_8571 SRR5691033_1870 SRR5691033_1872 SRR5691033_10358 SRR5691033_10360 SRR5691035_270 SRR5691035_6386 SRR5691037_4465 SRR5691037_4466 SRR5691037_7963 SRR5691037_7964 SRR5691039_2014 SRR5691039_2334 SRR5691039_2816 SRR5691039_2817 SRR5690809_4236 SRR5690809_4739 SRR5690809_5560 SRR5690810_8203 SRR5690814_612 SRR5690814_3177 SRR5690814_3178 SRR5690814_4994 SRR5690814_4996 SRR5690817_330 SRR5690817_2722 SRR5690818_2707 SRR5690818_9748 SRR5690838_2010 SRR5690838_8854 SRR5690838_9851 SRR5690838_9944 SRR5690838_9945 SRR5690843_1954 SRR5690843_6071 SRR5690843_7749 SRR5690843_7750 SRR5690843_10213 SRR5690843_10214 SRR5690843_10215 SRR5690843_10216 SRR5690845_1794 SRR5690846_9996 SRR5690848_2196 SRR5690848_2567 SRR5690848_2568 SRR5690848_2569 SRR5690848_3701 SRR5690848_4796 SRR5690848_6946 SRR5690848_8138 SRR5690849_6688 SRR5690890_1589 SRR5690890_1590 SRR5690890_2689 SRR5690890_6517 SRR5690890_6519 SRR5690890_7311 SRR5690890_7314 SRR5690890_7603 SRR5690890_9506 SRR5690890_9507 SRR5690893_4287 SRR5690905_2639 SRR5690905_2640 SRR5690918_1583 SRR5690935_9029 SRR5690948_3595 SRR5690948_7040 SRR5690948_7042 SRR5690950_6722 SRR5690953_4982 SRR5690953_4983 SRR5690957_8652 SRR5690958_7865 SRR5690958_7866 SRR5690958_10213 SRR5690967_5779 SRR5690967_8889 SRR5690968_1421 SRR5690970_3000 SRR5690972_6178 SRR5690974_1301 SRR5690974_2559 SRR5690974_8232 SRR5690995_1204 SRR5691031_4757 SRR5691031_5930 SRR5691033_9938 SRR5691036_5334 SRR5691036_5337 SRR5691038_7865 SRR5691039_4927 SRR5690817_6233 SRR5690817_7295 SRR5690842_3455 SRR5690842_3456 SRR5690843_3100 SRR5690848_4458 SRR5690848_4462 SRR5690889_5688 SRR5690890_6657 SRR5691034_5878 SRR5691034_5880 SRR5690848_305 SRR5690894_3619 SRR5690954_7809 SRR5690974_2252 SRR5690974_2253 SRR5690974_2257 SRR5690838_5148 SRR5690838_5149 SRR5691034_2635 SRR5691034_2637 SRR5690893_4289 SRR5690967_8888 SRR5690967_8973 SRR5690995_1202 SRR5690815_9958 SRR5690934_1079 SRR5690979_180 SRR5690848_5663 SRR5690947_6990 SRR5691017_2057 SRR5690905_8278 SRR5691034_6202 SRR5691034_6203 SRR5690842_7975 SRR5690979_7407 SRR5690848_6287 SRR5690848_6290 SRR5690849_10880 SRR5690967_2483 SRR5690849_2864 SRR5690849_2866 SRR5691019_9304 SRR5691019_9305 SRR5690948_1851 SRR5690948_1852 SRR5690958_8524 SRR5690958_8525 SRR5691034_10336 SRR5691034_10337 SRR5690810_332 SRR5690839_1415 SRR5690841_5151 SRR5690894_9700 SRR5690848_6177 SRR5690848_701 SRR5690849_11202 SRR5690849_3351 SRR5690887_5244 SRR5690889_9688 SRR5690890_8859 SRR5690891_3617 SRR5690905_5687 SRR5690911_3888 SRR5690918_8500 SRR5690934_3587 SRR5690947_5733 SRR5690968_8743 SRR5690973_2224 SRR5690974_8108 SRR5690974_8908 SRR5691032_2387 SRR5691035_9765 SRR5690854_5736 SRR5690853_7539 SRR5690973_7888 SRR5690980_9023 SRR5691036_10215 SRR5690839_210 SRR5690835_7894 SRR5690841_443 SRR5690841_444 SRR5690967_5155 SRR5691030_6222 SRR5690993_6074 SRR5690993_6075 SRR5690993_6076 SRR5690967_9813 SRR5690835_1182 SRR5690895_9738 SRR5690957_8778 SRR5690967_9812 SRR5690835_1183 SRR5691004_7715 SRR5690896_8282 SRR5690932_1800 SRR5690932_1801 SRR5690932_1802 SRR5690969_3369 SRR5690973_1943 SRR5690851_3385 SRR5690977_2795 SRR5690810_10216 SRR5690810_10217 SRR5690890_6313 SRR5690950_2962 SRR5690972_3580 SRR5690810_6633 SRR5690844_1056 SRR5690890_6315 SRR5690891_1751 SRR5690891_1754 SRR5690933_3414 SRR5690973_3344 SRR5690974_1561 SRR5690890_6314 SRR5690950_2966 SRR5690972_3581 SRR5691036_1653 SRR5690850_5718 SRR5690811_9061 SRR5690957_6976 SRR5690896_7596 SRR5690930_6211 SRR5690947_5044 SRR5690947_8693 SRR5690950_781 SRR5690895_1234 SRR5690895_1239 SRR5690947_2951 SRR5690948_5218 SRR5690950_4720 SRR5690979_4805 SRR5690980_8927 SRR5690930_2541 SRR5690930_3783 SRR5690930_5596 SRR5690979_4804 SRR5690930_6214 SRR5690947_5045 SRR5690947_8696 SRR5690950_784 SRR5690849_2756 SRR5690895_6849 SRR5690947_2557 SRR5690930_4270 SRR5690815_5374 SRR5690930_1366 SRR5690815_5375 SRR5690845_3633 SRR5690905_9657 SRR5690930_1607 SRR5690979_1120 SRR5691000_4887 SRR5691034_2041 SRR5691036_4007 SRR5691036_4008 SRR5690930_4272 SRR5690930_4275 SRR5690815_5376 SRR5690930_1368 SRR5690999_9633 SRR5690839_588 SRR5690843_3084 SRR5690843_3085 SRR5690895_4474 SRR5690947_4065 SRR5691000_3020 SRR5690999_9635 SRR5690905_8253 SRR5690812_2765 SRR5690836_4283 SRR5690946_9629 SRR5690811_5760 SRR5690837_2336 SRR5690845_10157 SRR5690845_9650 SRR5690930_1004 SRR5690935_3525 SRR5690935_7093 SRR5690947_2437 SRR5690811_9804 SRR5690813_8480 SRR5690878_8509 SRR5690930_2885 SRR5690930_5337 SRR5690930_6705 SRR5690930_8780 SRR5690946_7719 SRR5690952_1466 SRR5690811_7119 SRR5690813_1788 SRR5690813_441 SRR5690813_6017 SRR5690836_9611 SRR5690837_7393 SRR5690878_1361 SRR5690895_1167 SRR5690895_398 SRR5690895_7895 SRR5690895_9715 SRR5690930_10226 SRR5690930_2703 SRR5690930_7513 SRR5690930_8786 SRR5690932_8909 SRR5690935_9098 SRR5690946_3434 SRR5690951_8044 SRR5690972_6342 SRR5690973_321 SRR5690977_283 SRR5690811_7931 SRR5690813_4501 SRR5690840_3082 SRR5690840_701 SRR5690853_5943 SRR5690854_4749 SRR5690895_1168 SRR5690905_8252 SRR5690930_1005 SRR5690930_20 SRR5690930_22 SRR5690930_611 SRR5690930_6924 SRR5690930_6926 SRR5690930_9487 SRR5690930_9695 SRR5690932_5378 SRR5690932_5379 SRR5690935_1636 SRR5690946_2062 SRR5690946_4437 SRR5690947_4657 SRR5690950_10128 SRR5690950_6536 SRR5690951_1276 SRR5690951_1277 SRR5690952_2064 SRR5690952_2558 SRR5690972_6592 SRR5690973_3375 SRR5690973_3834 SRR5690976_5354 SRR5691017_1842 SRR5691031_9471 SRR5691031_9474 SRR5691031_9476 SRR5691036_9462 SRR5690891_8821 SRR5690891_8822 SRR5690930_31 SRR5690930_801 SRR5690930_2708 SRR5690930_2712 SRR5690930_3446 SRR5690930_4307 SRR5690930_4309 SRR5690946_2775 SRR5690979_8759 SRR5690979_8760 SRR5690836_4284 SRR5690895_5997 SRR5690895_5999 SRR5690895_9952 SRR5690930_7803 SRR5690930_8377 SRR5690930_8378 SRR5690930_9726 SRR5690930_10170 SRR5690973_1198 SRR5690946_9630 SRR5690946_9631 SRR5690973_10359 SRR5690973_10365 SRR5691017_2993 SRR5690854_6184 SRR5690854_6185 SRR5690949_1999 SRR5690949_2000 SRR5690837_2338 SRR5690837_2339 SRR5690969_8641 SRR5691036_6163 SRR5691036_6164 SRR5691036_6166 SRR5690845_9652 SRR5690952_2557 SRR5690952_2559 SRR5690930_9028 SRR5690930_9029 SRR5691031_9473 SRR5690935_3526 SRR5690935_3528 SRR5690980_4811 SRR5690935_7094 SRR5690935_7095 SRR5690947_6093 SRR5690947_2438 SRR5690947_8376 SRR5690947_8509 SRR5691036_8962 SRR5691036_8963 SRR5690813_8481 SRR5690813_8482 SRR5690878_8511 SRR5690977_534 SRR5690930_2887 SRR5690930_2888 SRR5690930_5338 SRR5690950_2180 SRR5690930_6708 SRR5690973_9745 SRR5690930_8783 SRR5690930_8784 SRR5690946_7720 SRR5690946_7722 SRR5690952_1467 SRR5690952_1468 SRR5690811_7121 SRR5690813_1789 SRR5690813_442 SRR5690813_6019 SRR5690836_9612 SRR5690837_7396 SRR5690878_1362 SRR5690895_1171 SRR5690895_399 SRR5690895_7896 SRR5690895_9717 SRR5690930_10227 SRR5690930_2704 SRR5690930_7517 SRR5690930_8791 SRR5690932_8910 SRR5690935_9099 SRR5690946_5203 SRR5690951_8046 SRR5690972_6344 SRR5690973_322 SRR5690977_284 SRR5690930_113 SRR5690930_114 SRR5690930_116 SRR5690935_2720 SRR5690979_8501 SRR5690979_9121 SRR5690895_1355 SRR5690930_6775 SRR5690895_537 SRR5690930_8560 SRR5690895_1357 SRR5690930_6776 SRR5691017_6266 SRR5690930_6274 SRR5690930_7994 SRR5691033_162 SRR5690837_4846 SRR5690930_3482 SRR5690947_7572 SRR5690950_8050 SRR5691033_161 SRR5690930_6277 SRR5690930_7995 SRR5691033_163 SRR5690953_5123 SRR5690972_7828 SRR5690813_440 SRR5690930_1282 SRR5690935_10174 SRR5690935_10175 SRR5690951_3130 SRR5690972_7825 SRR5690953_5126 SRR5691017_1841 SRR5690845_5666 SRR5690930_1530 SRR5690845_5665 SRR5690930_1533 SRR5690973_667 SRR5690894_328 SRR5690894_7129 SRR5690894_7130 SRR5690930_1531 SRR5690895_4881 SRR5690930_5630 SRR5690957_7955 SRR5690957_7957 SRR5690935_1198 SRR5690812_4296 SRR5690946_7851 SRR5690895_5356 SRR5690839_8679 SRR5690817_6604 SRR5690837_9519 SRR5690895_5358 SRR5690895_5360 SRR5690839_8680 SRR5690813_6240 SRR5690813_6241 SRR5690895_498 SRR5690895_9285 SRR5690878_5381 SRR5690895_497 SRR5690979_4076 SRR5690895_499 SRR5690895_9287 SRR5690992_7472 SRR5690835_691 SRR5690840_3554 SRR5690930_23 SRR5690835_692 SRR5690840_3555 SRR5690849_6076 SRR5690849_9472 SRR5690895_8347 SRR5690918_267 SRR5690950_5718 SRR5690814_305 SRR5690999_3791 SRR5690999_6340 SRR5691030_3183 SRR5690836_2909 SRR5690814_306 SRR5690814_307 SRR5690999_3792 SRR5690999_3793 SRR5690999_6341 SRR5690999_6342 SRR5691030_3184 SRR5691030_3185 SRR5690836_2910 SRR5690895_4763 SRR5690979_5107 SRR5690991_1740 SRR5690991_1742 SRR5691017_9135 SRR5691001_1688 SRR5691036_1162 SRR5690842_3589 SRR5690946_63 SRR5690971_9196 SRR5691001_1690 SRR5691036_1163 SRR5690950_8340 SRR5690930_5984 SRR5690969_972 SRR5690995_3649 SRR5690950_3344 SRR5690950_3345 SRR5690995_3858 SRR5690996_10051 SRR5691017_6512 SRR5690895_4898 SRR5690930_6738 SRR5690935_6055 SRR5690950_3540 SRR5691031_3580 SRR5690842_6890 SRR5690935_6056 SRR5690950_3541 SRR5691031_3581 SRR5690946_6946 SRR5690952_6226 SRR5690970_6771 SRR5690970_6773 SRR5690946_6947 SRR5690930_2468 SRR5690972_6343 SRR5690953_9172 SRR5690992_2777 SRR5690817_5401 SRR5690852_7438 SRR5690980_4232 SRR5690969_969 SRR5690890_3148 SRR5690835_3577 SRR5691000_4888 SRR5690838_9029 SRR5690905_6136 SRR5690950_4192 SRR5690952_1949 SRR5691032_1664 SRR5691004_3594 SRR5691034_6322 SRR5690844_2602 SRR5691019_6471 SRR5691019_6472 SRR5690835_3214 SRR5690813_3011 SRR5690849_9172 SRR5690911_7180 SRR5690972_3232 SRR5690849_1130 SRR5690930_3543 SRR5690813_3012 SRR5690930_161 SRR5690849_9174 SRR5690911_7181 SRR5690972_3233 SRR5690813_3968 SRR5690813_3969 SRR5690842_5782 SRR5690911_348 SRR5690933_4064 SRR5690815_2313 SRR5690836_4728 SRR5690851_6522 SRR5690878_9946 SRR5690958_5580 SRR5690968_2327 SRR5690968_9730 SRR5690979_3763 SRR5690997_1286 SRR5690997_1494 SRR5690997_5033 SRR5691017_8703 SRR5691017_9134 SRR5690842_5783 SRR5690911_349 SRR5691036_170 SRR5691019_8624 SRR5691019_8625 SRR5690949_4792 SRR5691035_1453 SRR5690809_402 SRR5690810_6828 SRR5690809_1114 SRR5690837_2018 SRR5690809_5744 SRR5690836_9169 SRR5690809_3439 SRR5690836_4202 SRR5690813_8845 SRR5690842_8479 SRR5690841_6485 SRR5690837_2586 SRR5690896_3182 SRR5690836_2955 SRR5690895_5806 SRR5690841_8672 SRR5690952_2828 SRR5690809_1280 SRR5690895_4483 SRR5690918_6440 SRR5690970_7406 SRR5690973_444 SRR5691038_1485 SRR5690816_431 SRR5690837_4569 SRR5690841_8448 SRR5690815_5308 SRR5690817_7877 SRR5690836_5273 SRR5690836_8946 SRR5690837_2528 SRR5690841_3385 SRR5690841_5816 SRR5690843_2215 SRR5690846_5018 SRR5690847_9791 SRR5690887_7846 SRR5690893_9744 SRR5690947_7700 SRR5690952_2680 SRR5690952_6967 SRR5690970_2648 SRR5690992_6953 SRR5691000_245 SRR5691000_8539 SRR5691000_8881 SRR5691004_8629 SRR5691037_7814 SRR5690809_3059 SRR5690809_6105 SRR5690815_2117 SRR5690815_5004 SRR5690835_1263 SRR5690836_7825 SRR5690837_7450 SRR5690838_9307 SRR5690838_9652 SRR5690839_6659 SRR5690841_1824 SRR5690841_3746 SRR5690841_5883 SRR5690841_6133 SRR5690841_8238 SRR5690841_8447 SRR5690843_6936 SRR5690843_8751 SRR5690845_7463 SRR5690846_8125 SRR5690853_2452 SRR5690854_5978 SRR5690887_3096 SRR5690887_820 SRR5690888_9560 SRR5690889_8362 SRR5690893_1094 SRR5690894_9455 SRR5690896_8544 SRR5690905_1548 SRR5690905_6135 SRR5690946_4229 SRR5690947_1005 SRR5690947_121 SRR5690947_303 SRR5690947_3082 SRR5690947_4688 SRR5690947_5071 SRR5690947_5766 SRR5690947_7232 SRR5690950_9714 SRR5690952_1010 SRR5690952_4511 SRR5690952_4753 SRR5690958_7680 SRR5690967_636 SRR5690970_2367 SRR5690970_4860 SRR5690970_6308 SRR5690973_1158 SRR5690973_9515 SRR5690975_3714 SRR5690975_8675 SRR5690979_9286 SRR5690980_3954 SRR5690980_9304 SRR5690992_5042 SRR5690992_7592 SRR5690995_3792 SRR5691000_248 SRR5691000_3289 SRR5691000_688 SRR5691000_7015 SRR5691000_7364 SRR5691000_7633 SRR5691001_1558 SRR5691001_2699 SRR5691001_7945 SRR5691030_8679 SRR5691030_9334 SRR5691032_4681 SRR5691034_3637 SRR5691038_3030 SRR5691038_3213 SRR5691038_8579 SRR5691038_9990 SRR5690809_10733 SRR5690809_1129 SRR5690809_2885 SRR5690809_3708 SRR5690809_4412 SRR5690809_6455 SRR5690810_246 SRR5690814_2504 SRR5690814_8258 SRR5690815_1909 SRR5690815_4552 SRR5690815_645 SRR5690817_370 SRR5690818_2656 SRR5690836_10252 SRR5690836_1885 SRR5690836_2954 SRR5690836_312 SRR5690836_3138 SRR5690836_7827 SRR5690836_7906 SRR5690836_8945 SRR5690837_2504 SRR5690837_2768 SRR5690837_3073 SRR5690837_3074 SRR5690837_8155 SRR5690838_10292 SRR5690838_4249 SRR5690838_7019 SRR5690838_8341 SRR5690838_9093 SRR5690838_9225 SRR5690840_3284 SRR5690840_3761 SRR5690840_5266 SRR5690841_10341 SRR5690841_10342 SRR5690841_1826 SRR5690841_4159 SRR5690841_5057 SRR5690842_4108 SRR5690842_9601 SRR5690843_1065 SRR5690843_2364 SRR5690843_8752 SRR5690844_8275 SRR5690845_4306 SRR5690846_3932 SRR5690846_3997 SRR5690846_6802 SRR5690846_9859 SRR5690849_3883 SRR5690849_7596 SRR5690849_9291 SRR5690852_153 SRR5690852_3264 SRR5690852_3539 SRR5690852_5030 SRR5690852_5593 SRR5690852_5866 SRR5690852_8775 SRR5690853_1147 SRR5690853_1717 SRR5690853_2762 SRR5690853_7500 SRR5690853_777 SRR5690854_1272 SRR5690854_4627 SRR5690878_10082 SRR5690887_10262 SRR5690887_10264 SRR5690887_3599 SRR5690887_7845 SRR5690888_3397 SRR5690888_6785 SRR5690893_1150 SRR5690893_1494 SRR5690893_1495 SRR5690893_3577 SRR5690894_5327 SRR5690894_6195 SRR5690895_10288 SRR5690895_1756 SRR5690895_4882 SRR5690895_7111 SRR5690895_8143 SRR5690895_892 SRR5690896_1852 SRR5690905_10113 SRR5690905_1254 SRR5690905_1593 SRR5690905_213 SRR5690905_2417 SRR5690905_2472 SRR5690905_3011 SRR5690905_3019 SRR5690905_3233 SRR5690905_4088 SRR5690905_4453 SRR5690905_4471 SRR5690905_5417 SRR5690905_5438 SRR5690905_6725 SRR5690905_7691 SRR5690905_8461 SRR5690911_1010 SRR5690918_1242 SRR5690918_2400 SRR5690918_4179 SRR5690930_2070 SRR5690934_6527 SRR5690946_2166 SRR5690946_4228 SRR5690946_986 SRR5690947_1854 SRR5690947_1903 SRR5690947_2085 SRR5690947_2087 SRR5690947_235 SRR5690947_2374 SRR5690947_3303 SRR5690947_4175 SRR5690947_6368 SRR5690947_6438 SRR5690947_7061 SRR5690947_7130 SRR5690947_8761 SRR5690947_996 SRR5690948_578 SRR5690949_1387 SRR5690951_9601 SRR5690952_1037 SRR5690952_1951 SRR5690952_2332 SRR5690952_2831 SRR5690952_3030 SRR5690952_4380 SRR5690952_6798 SRR5690952_6799 SRR5690952_7196 SRR5690952_7199 SRR5690952_8677 SRR5690952_8844 SRR5690953_1823 SRR5690953_3008 SRR5690953_3996 SRR5690953_4632 SRR5690953_6175 SRR5690953_6176 SRR5690953_6588 SRR5690953_6839 SRR5690953_7169 SRR5690953_7586 SRR5690953_8326 SRR5690953_9800 SRR5690957_2801 SRR5690958_108 SRR5690967_1665 SRR5690967_1667 SRR5690967_2755 SRR5690967_2881 SRR5690967_5920 SRR5690967_6856 SRR5690967_8120 SRR5690967_8504 SRR5690967_8601 SRR5690967_8602 SRR5690969_1974 SRR5690969_3213 SRR5690969_3219 SRR5690969_412 SRR5690970_1037 SRR5690970_4311 SRR5690970_5074 SRR5690970_5881 SRR5690970_7527 SRR5690970_7560 SRR5690970_8839 SRR5690973_3 SRR5690973_4194 SRR5690973_7507 SRR5690973_8928 SRR5690974_1249 SRR5690974_1703 SRR5690974_7915 SRR5690975_1218 SRR5690975_3178 SRR5690975_5190 SRR5690975_6815 SRR5690975_9987 SRR5690976_10262 SRR5690976_1611 SRR5690976_4617 SRR5690976_6094 SRR5690976_679 SRR5690976_8621 SRR5690977_4113 SRR5690977_8672 SRR5690977_9031 SRR5690977_9284 SRR5690977_9379 SRR5690978_5704 SRR5690979_2241 SRR5690979_2243 SRR5690979_8982 SRR5690980_2300 SRR5690980_3956 SRR5690980_6077 SRR5690980_8028 SRR5690980_8518 SRR5690980_8532 SRR5690992_173 SRR5690992_3197 SRR5690995_10022 SRR5690995_1253 SRR5690995_1482 SRR5690995_2547 SRR5690995_3782 SRR5690995_4165 SRR5690995_4372 SRR5690995_4604 SRR5690995_511 SRR5690995_512 SRR5690995_5251 SRR5690995_6240 SRR5690995_6440 SRR5690995_7323 SRR5690995_7324 SRR5690995_7471 SRR5690995_7944 SRR5690995_8419 SRR5690995_8443 SRR5690995_8444 SRR5690996_6253 SRR5691000_10071 SRR5691000_2736 SRR5691000_2942 SRR5691000_3385 SRR5691000_3425 SRR5691000_5157 SRR5691000_5914 SRR5691000_5946 SRR5691000_6404 SRR5691000_7632 SRR5691000_8003 SRR5691000_8538 SRR5691000_858 SRR5691000_860 SRR5691000_8798 SRR5691000_9066 SRR5691000_9067 SRR5691000_9707 SRR5691000_9907 SRR5691001_2081 SRR5691001_5740 SRR5691004_330 SRR5691004_8273 SRR5691017_368 SRR5691017_5960 SRR5691017_656 SRR5691017_8574 SRR5691030_1982 SRR5691030_3852 SRR5691030_469 SRR5691030_528 SRR5691030_7847 SRR5691031_5845 SRR5691031_8842 SRR5691031_888 SRR5691031_889 SRR5691031_9201 SRR5691031_9258 SRR5691032_1062 SRR5691032_2215 SRR5691032_3258 SRR5691032_3259 SRR5691032_4164 SRR5691032_4240 SRR5691032_5514 SRR5691032_5515 SRR5691032_5578 SRR5691032_8113 SRR5691032_8374 SRR5691032_875 SRR5691032_9412 SRR5691033_4897 SRR5691033_4898 SRR5691033_5503 SRR5691034_1812 SRR5691034_2726 SRR5691034_3638 SRR5691034_4195 SRR5691034_4196 SRR5691034_6476 SRR5691034_9654 SRR5691035_10280 SRR5691036_10285 SRR5691036_10286 SRR5691036_3118 SRR5691036_4663 SRR5691036_8511 SRR5691036_9738 SRR5691037_6580 SRR5691037_6582 SRR5691037_6968 SRR5691037_8292 SRR5691038_2480 SRR5691038_2668 SRR5691038_2669 SRR5691038_2713 SRR5691038_2826 SRR5691038_2828 SRR5691038_2878 SRR5691038_2912 SRR5691038_4247 SRR5691038_4917 SRR5691038_5138 SRR5691038_5143 SRR5691038_5145 SRR5691038_572 SRR5691038_6351 SRR5691038_6672 SRR5691038_803 SRR5691038_813 SRR5691038_8276 SRR5691038_8339 SRR5691038_9204 SRR5691038_9206 SRR5691038_9207 SRR5691038_9343 SRR5691038_9344 SRR5690809_1162 SRR5690809_1163 SRR5690809_2282 SRR5690809_2488 SRR5690809_2634 SRR5690809_3057 SRR5690809_4056 SRR5690809_4057 SRR5690809_4797 SRR5690809_4798 SRR5690809_4802 SRR5690809_4934 SRR5690809_5116 SRR5690809_5139 SRR5690809_5144 SRR5690809_7090 SRR5690809_7091 SRR5690809_7092 SRR5690809_7561 SRR5690809_7564 SRR5690809_7610 SRR5690809_7614 SRR5690809_7644 SRR5690809_8400 SRR5690810_501 SRR5690810_502 SRR5690810_1080 SRR5690815_3526 SRR5690815_6429 SRR5690816_1143 SRR5690816_3668 SRR5690816_3669 SRR5690816_3670 SRR5690816_6695 SRR5690816_6696 SRR5690816_6701 SRR5690818_9625 SRR5690818_9626 SRR5690835_1262 SRR5690836_308 SRR5690836_310 SRR5690836_1422 SRR5690836_1423 SRR5690836_1883 SRR5690836_1884 SRR5690836_2768 SRR5690836_3136 SRR5690836_5274 SRR5690836_5928 SRR5690836_5929 SRR5690836_5930 SRR5690836_5963 SRR5690836_5965 SRR5690836_6269 SRR5690836_7199 SRR5690836_7908 SRR5690836_8479 SRR5690836_8480 SRR5690836_9479 SRR5690836_9480 SRR5690836_9925 SRR5690837_3153 SRR5690837_3785 SRR5690837_5890 SRR5690837_5892 SRR5690837_6335 SRR5690837_6764 SRR5690837_7671 SRR5690837_7672 SRR5690837_7908 SRR5690837_7909 SRR5690837_10078 SRR5690838_4250 SRR5690838_5504 SRR5690838_5505 SRR5690838_6261 SRR5690838_6262 SRR5690838_6486 SRR5690838_6707 SRR5690838_6709 SRR5690838_7065 SRR5690838_7066 SRR5690838_7548 SRR5690838_8340 SRR5690838_9091 SRR5690838_9092 SRR5690838_9224 SRR5690838_9632 SRR5690838_9633 SRR5690838_10293 SRR5690840_3282 SRR5690840_3283 SRR5690840_3762 SRR5690840_5267 SRR5690840_5574 SRR5690840_5575 SRR5690841_63 SRR5690841_810 SRR5690841_1211 SRR5690841_1213 SRR5690841_1214 SRR5690841_1273 SRR5690841_1276 SRR5690841_1307 SRR5690841_1336 SRR5690841_1337 SRR5690841_1338 SRR5690841_4244 SRR5690841_4764 SRR5690841_4765 SRR5690841_4835 SRR5690841_5058 SRR5690841_5690 SRR5690841_5691 SRR5690841_5709 SRR5690841_5710 SRR5690841_5880 SRR5690841_5881 SRR5690841_6259 SRR5690841_6533 SRR5690841_6752 SRR5690841_7311 SRR5690841_7312 SRR5690841_7407 SRR5690841_7408 SRR5690841_7871 SRR5690841_7873 SRR5690842_5 SRR5690842_3726 SRR5690842_7824 SRR5690842_7825 SRR5690842_7827 SRR5690842_9124 SRR5690842_9126 SRR5690842_9680 SRR5690843_2365 SRR5690843_2366 SRR5690843_2887 SRR5690843_2888 SRR5690843_4353 SRR5690843_5071 SRR5690843_5074 SRR5690843_5490 SRR5690843_6755 SRR5690843_6756 SRR5690843_6757 SRR5690843_6862 SRR5690843_7855 SRR5690843_7858 SRR5690843_10169 SRR5690843_10170 SRR5690845_780 SRR5690845_2596 SRR5690845_4304 SRR5690845_7857 SRR5690845_7858 SRR5690845_10046 SRR5690848_1621 SRR5690848_4332 SRR5690850_4435 SRR5690850_4438 SRR5690850_5923 SRR5690850_7551 SRR5690853_7202 SRR5690854_1269 SRR5690854_1271 SRR5690854_4260 SRR5690878_2462 SRR5690878_2463 SRR5690887_824 SRR5690887_3598 SRR5690887_4461 SRR5690887_5712 SRR5690887_6964 SRR5690887_7613 SRR5690887_7614 SRR5690888_2015 SRR5690888_2017 SRR5690888_2366 SRR5690888_2545 SRR5690888_2547 SRR5690888_3395 SRR5690888_3396 SRR5690888_5963 SRR5690888_6671 SRR5690888_6672 SRR5690888_6782 SRR5690888_6783 SRR5690888_6784 SRR5690888_7399 SRR5690888_7928 SRR5690888_7929 SRR5690888_7930 SRR5690888_8081 SRR5690888_9249 SRR5690888_9559 SRR5690888_9561 SRR5690889_4795 SRR5690889_4796 SRR5690890_9883 SRR5690890_9884 SRR5690892_8984 SRR5690893_1151 SRR5690893_2191 SRR5690893_2628 SRR5690893_2920 SRR5690893_3916 SRR5690893_4748 SRR5690893_4760 SRR5690893_4761 SRR5690893_4762 SRR5690893_5676 SRR5690893_5677 SRR5690893_7409 SRR5690893_9616 SRR5690893_9617 SRR5690893_9656 SRR5690894_3954 SRR5690894_4300 SRR5690894_6348 SRR5690894_6349 SRR5690894_6351 SRR5690895_295 SRR5690895_352 SRR5690895_683 SRR5690895_870 SRR5690895_1192 SRR5690895_1755 SRR5690895_1763 SRR5690895_2120 SRR5690895_3992 SRR5690895_4002 SRR5690895_4073 SRR5690895_4807 SRR5690895_4810 SRR5690895_4880 SRR5690895_5462 SRR5690895_5467 SRR5690895_5469 SRR5690895_5930 SRR5690895_6160 SRR5690895_6932 SRR5690895_7270 SRR5690895_7271 SRR5690895_7366 SRR5690895_7516 SRR5690895_8141 SRR5690895_8299 SRR5690895_9421 SRR5690895_9658 SRR5690895_9659 SRR5690895_9757 SRR5690895_9889 SRR5690895_9890 SRR5690895_9892 SRR5690895_9893 SRR5690895_10290 SRR5690905_129 SRR5690905_214 SRR5690905_215 SRR5690905_217 SRR5690905_312 SRR5690905_313 SRR5690905_496 SRR5690905_498 SRR5690905_1006 SRR5690905_1583 SRR5690905_1584 SRR5690905_2015 SRR5690905_2016 SRR5690905_2221 SRR5690905_2225 SRR5690905_2399 SRR5690905_2400 SRR5690905_2527 SRR5690905_2528 SRR5690905_3046 SRR5690905_3168 SRR5690905_3170 SRR5690905_3234 SRR5690905_3434 SRR5690905_3435 SRR5690905_3745 SRR5690905_4843 SRR5690905_6107 SRR5690905_6726 SRR5690905_6727 SRR5690905_7058 SRR5690905_7127 SRR5690905_7128 SRR5690905_7410 SRR5690905_7411 SRR5690905_7692 SRR5690905_7952 SRR5690905_8571 SRR5690905_8572 SRR5690905_8656 SRR5690905_9500 SRR5690905_9791 SRR5690905_9792 SRR5690905_10114 SRR5690905_10157 SRR5690905_10398 SRR5690911_4051 SRR5690911_4053 SRR5690911_8304 SRR5690911_8305 SRR5690918_1241 SRR5690930_741 SRR5690930_2068 SRR5690933_1215 SRR5690933_1216 SRR5690933_4104 SRR5690933_4105 SRR5690933_4106 SRR5690933_7727 SRR5690933_9211 SRR5690933_9212 SRR5690933_9213 SRR5690934_5989 SRR5690946_864 SRR5690946_985 SRR5690946_1717 SRR5690946_2165 SRR5690946_4227 SRR5690946_4338 SRR5690946_4339 SRR5690946_5631 SRR5690947_30 SRR5690947_122 SRR5690947_188 SRR5690947_222 SRR5690947_336 SRR5690947_457 SRR5690947_461 SRR5690947_644 SRR5690947_1193 SRR5690947_1460 SRR5690947_1461 SRR5690947_1679 SRR5690947_1829 SRR5690947_1830 SRR5690947_1831 SRR5690947_2114 SRR5690947_2210 SRR5690947_2457 SRR5690947_2458 SRR5690947_2586 SRR5690947_2764 SRR5690947_2766 SRR5690947_2803 SRR5690947_2804 SRR5690947_2805 SRR5690947_3479 SRR5690947_3483 SRR5690947_3618 SRR5690947_3622 SRR5690947_3831 SRR5690947_3832 SRR5690947_3833 SRR5690947_4176 SRR5690947_4233 SRR5690947_4677 SRR5690947_4678 SRR5690947_4685 SRR5690947_4823 SRR5690947_5197 SRR5690947_5309 SRR5690947_5651 SRR5690947_5820 SRR5690947_6178 SRR5690947_6236 SRR5690947_6238 SRR5690947_6383 SRR5690947_6514 SRR5690947_6738 SRR5690947_6740 SRR5690947_6741 SRR5690947_6848 SRR5690947_6850 SRR5690947_7064 SRR5690947_7066 SRR5690947_7094 SRR5690947_7097 SRR5690947_7133 SRR5690947_7134 SRR5690947_7188 SRR5690947_7581 SRR5690947_7582 SRR5690947_7587 SRR5690947_7614 SRR5690947_7636 SRR5690947_7639 SRR5690947_7716 SRR5690947_7718 SRR5690947_7885 SRR5690947_7886 SRR5690947_7888 SRR5690947_7942 SRR5690947_7990 SRR5690947_7992 SRR5690947_8060 SRR5690947_8061 SRR5690947_8106 SRR5690947_8191 SRR5690947_8234 SRR5690947_8288 SRR5690947_8691 SRR5690947_8856 SRR5690947_9034 SRR5690947_9036 SRR5690947_9039 SRR5690947_9247 SRR5690947_9249 SRR5690947_9403 SRR5690947_9597 SRR5690947_9605 SRR5690947_9673 SRR5690947_9792 SRR5690947_9793 SRR5690947_9796 SRR5690947_9821 SRR5690948_579 SRR5690948_2404 SRR5690948_2405 SRR5690948_8991 SRR5690949_1386 SRR5690949_4793 SRR5690950_3424 SRR5690950_5239 SRR5690950_5240 SRR5690951_3696 SRR5690951_3697 SRR5690951_6676 SRR5690951_7811 SRR5690951_7812 SRR5690951_9053 SRR5690951_10055 SRR5690951_10056 SRR5690952_1515 SRR5690952_1950 SRR5690952_2015 SRR5690952_2057 SRR5690952_2679 SRR5690952_2925 SRR5690952_3103 SRR5690952_3119 SRR5690952_4120 SRR5690952_4122 SRR5690952_4137 SRR5690952_4139 SRR5690952_4381 SRR5690952_4513 SRR5690952_4514 SRR5690952_4515 SRR5690952_4550 SRR5690952_4551 SRR5690952_4773 SRR5690952_4774 SRR5690952_5028 SRR5690952_5030 SRR5690952_6044 SRR5690952_6045 SRR5690952_6172 SRR5690952_6372 SRR5690952_6633 SRR5690952_6636 SRR5690952_6797 SRR5690952_6845 SRR5690952_6846 SRR5690952_6966 SRR5690952_7197 SRR5690952_7198 SRR5690952_7816 SRR5690952_8015 SRR5690952_8016 SRR5690952_8033 SRR5690952_8034 SRR5690952_8035 SRR5690952_8676 SRR5690952_8841 SRR5690952_10082 SRR5690953_116 SRR5690953_835 SRR5690953_1145 SRR5690953_1168 SRR5690953_1177 SRR5690953_1437 SRR5690953_1441 SRR5690953_2420 SRR5690953_2422 SRR5690953_3005 SRR5690953_3026 SRR5690953_3027 SRR5690953_4073 SRR5690953_4095 SRR5690953_4857 SRR5690953_4859 SRR5690953_5631 SRR5690953_5636 SRR5690953_5919 SRR5690953_6179 SRR5690953_7757 SRR5690953_7872 SRR5690953_7985 SRR5690953_8243 SRR5690953_8356 SRR5690953_8359 SRR5690953_9138 SRR5690953_10178 SRR5690953_10179 SRR5690954_51 SRR5690954_664 SRR5690954_665 SRR5690954_7507 SRR5690957_764 SRR5690957_2798 SRR5690957_2800 SRR5690957_9612 SRR5690958_1801 SRR5690958_1804 SRR5690958_3839 SRR5690958_8695 SRR5690958_10221 SRR5690967_168 SRR5690967_169 SRR5690967_1666 SRR5690967_2819 SRR5690967_2820 SRR5690967_3225 SRR5690967_3226 SRR5690967_6410 SRR5690967_6857 SRR5690967_7682 SRR5690967_7683 SRR5690967_9969 SRR5690967_9970 SRR5690968_3126 SRR5690968_6177 SRR5690968_6178 SRR5690968_6179 SRR5690968_8022 SRR5690969_3217 SRR5690969_4181 SRR5690969_4182 SRR5690969_4183 SRR5690969_5340 SRR5690969_8649 SRR5690969_8650 SRR5690970_983 SRR5690970_1642 SRR5690970_2027 SRR5690970_2282 SRR5690970_2283 SRR5690970_2482 SRR5690970_2483 SRR5690970_2861 SRR5690970_2862 SRR5690970_3254 SRR5690970_3308 SRR5690970_3309 SRR5690970_3310 SRR5690970_3397 SRR5690970_3479 SRR5690970_3480 SRR5690970_4313 SRR5690970_4547 SRR5690970_4798 SRR5690970_4799 SRR5690970_4861 SRR5690970_5879 SRR5690970_5880 SRR5690970_6020 SRR5690970_6519 SRR5690970_6693 SRR5690970_7000 SRR5690970_7559 SRR5690970_7561 SRR5690970_7562 SRR5690970_7601 SRR5690970_7705 SRR5690970_7706 SRR5690970_7707 SRR5690970_7741 SRR5690970_7834 SRR5690970_7923 SRR5690970_9167 SRR5690970_9722 SRR5690970_9723 SRR5690970_9987 SRR5690970_9988 SRR5690972_185 SRR5690972_190 SRR5690972_1275 SRR5690972_1276 SRR5690972_1277 SRR5690972_4643 SRR5690972_4653 SRR5690972_5155 SRR5690972_5157 SRR5690972_5208 SRR5690972_5358 SRR5690973_254 SRR5690973_255 SRR5690973_324 SRR5690973_548 SRR5690973_550 SRR5690973_786 SRR5690973_1120 SRR5690973_1122 SRR5690973_1412 SRR5690973_1415 SRR5690973_3638 SRR5690973_3640 SRR5690973_3940 SRR5690973_3941 SRR5690973_5088 SRR5690973_5090 SRR5690973_5452 SRR5690973_5964 SRR5690973_7336 SRR5690973_7509 SRR5690973_7510 SRR5690973_7736 SRR5690973_7739 SRR5690973_8083 SRR5690973_8085 SRR5690973_8930 SRR5690973_9306 SRR5690973_9307 SRR5690973_10073 SRR5690973_10094 SRR5690974_5975 SRR5690974_7583 SRR5690975_1219 SRR5690975_1220 SRR5690975_1849 SRR5690975_2200 SRR5690975_2202 SRR5690975_2400 SRR5690975_2888 SRR5690975_2930 SRR5690975_2931 SRR5690975_2932 SRR5690975_3466 SRR5690975_3733 SRR5690975_3891 SRR5690975_4104 SRR5690975_4105 SRR5690975_4180 SRR5690975_4181 SRR5690975_4182 SRR5690975_4527 SRR5690975_5188 SRR5690975_5192 SRR5690975_5679 SRR5690975_6020 SRR5690975_6202 SRR5690975_6404 SRR5690975_7568 SRR5690975_7712 SRR5690975_7713 SRR5690975_7714 SRR5690975_7898 SRR5690975_8003 SRR5690975_8403 SRR5690975_8447 SRR5690975_8878 SRR5690975_9476 SRR5690975_10056 SRR5690975_10057 SRR5690975_10059 SRR5690976_678 SRR5690976_1609 SRR5690976_1612 SRR5690976_3224 SRR5690976_4235 SRR5690976_4418 SRR5690976_6838 SRR5690976_7484 SRR5690976_10019 SRR5690976_10265 SRR5690977_4954 SRR5690977_5174 SRR5690977_5175 SRR5690979_1165 SRR5690979_8351 SRR5690979_8352 SRR5690980_121 SRR5690980_122 SRR5690980_2302 SRR5690980_4738 SRR5690980_6030 SRR5690980_6078 SRR5690980_6968 SRR5690980_6969 SRR5690980_7228 SRR5690980_8027 SRR5690980_8029 SRR5690980_8531 SRR5690980_8887 SRR5690980_9239 SRR5690992_9363 SRR5690995_1054 SRR5690995_1055 SRR5690995_2548 SRR5690995_3119 SRR5690995_4603 SRR5690995_4838 SRR5690995_5482 SRR5690995_6241 SRR5690995_7114 SRR5690995_7115 SRR5690995_7664 SRR5690995_7768 SRR5690995_7770 SRR5690995_7871 SRR5690995_7872 SRR5690996_238 SRR5690996_239 SRR5690996_240 SRR5690996_925 SRR5690996_2184 SRR5690996_4075 SRR5690996_4505 SRR5690996_4506 SRR5690996_6610 SRR5690996_6752 SRR5690996_7568 SRR5690996_7998 SRR5690996_8281 SRR5690996_8484 SRR5690996_8485 SRR5690996_9090 SRR5690996_9091 SRR5690997_10056 SRR5690997_10057 SRR5690997_10058 SRR5691000_1649 SRR5691000_1650 SRR5691000_3618 SRR5691000_4311 SRR5691000_4312 SRR5691000_5912 SRR5691000_5913 SRR5691000_6165 SRR5691000_6166 SRR5691000_6401 SRR5691000_6402 SRR5691000_6755 SRR5691000_9172 SRR5691000_9174 SRR5691000_10089 SRR5691000_10090 SRR5691001_4011 SRR5691001_6804 SRR5691001_8005 SRR5691001_8007 SRR5691001_8492 SRR5691001_8494 SRR5691004_190 SRR5691017_229 SRR5691017_655 SRR5691017_2961 SRR5691017_2964 SRR5691017_5959 SRR5691017_6923 SRR5691017_6924 SRR5691017_8575 SRR5691017_8761 SRR5691017_8762 SRR5691030_470 SRR5691030_3853 SRR5691030_4052 SRR5691030_5241 SRR5691030_5242 SRR5691030_6948 SRR5691030_6949 SRR5691030_7476 SRR5691030_7478 SRR5691030_8733 SRR5691030_8735 SRR5691030_9095 SRR5691030_9099 SRR5691030_9100 SRR5691030_10460 SRR5691030_10461 SRR5691030_10462 SRR5691031_1888 SRR5691031_1890 SRR5691031_1891 SRR5691031_1892 SRR5691031_5012 SRR5691032_351 SRR5691032_352 SRR5691032_873 SRR5691032_877 SRR5691032_878 SRR5691032_1663 SRR5691032_2213 SRR5691032_2325 SRR5691032_2326 SRR5691032_2373 SRR5691032_2600 SRR5691032_4165 SRR5691032_4239 SRR5691032_4241 SRR5691032_4319 SRR5691032_4554 SRR5691032_4899 SRR5691032_4900 SRR5691032_5540 SRR5691032_6679 SRR5691032_6681 SRR5691032_6740 SRR5691032_6741 SRR5691032_7170 SRR5691032_7171 SRR5691032_7782 SRR5691032_8115 SRR5691032_8116 SRR5691032_8156 SRR5691032_8157 SRR5691032_8158 SRR5691032_8444 SRR5691032_8783 SRR5691032_8785 SRR5691032_9254 SRR5691032_9279 SRR5691032_9280 SRR5691032_9281 SRR5691032_9354 SRR5691032_9355 SRR5691032_9411 SRR5691034_2351 SRR5691034_2352 SRR5691034_2725 SRR5691036_4664 SRR5691036_5115 SRR5691036_5505 SRR5691036_6310 SRR5691036_6683 SRR5691036_6751 SRR5691036_7327 SRR5691036_7382 SRR5691036_7386 SRR5691036_8512 SRR5691036_9277 SRR5691037_6356 SRR5691037_6357 SRR5691037_6358 SRR5691037_6459 SRR5691037_6460 SRR5691037_9875 SRR5691038_208 SRR5691038_5554 SRR5691038_5557 SRR5690811_2193 SRR5690811_2195 SRR5690811_2959 SRR5690811_2960 SRR5690811_2961 SRR5690811_6289 SRR5690811_6666 SRR5690812_251 SRR5690812_253 SRR5690812_255 SRR5690812_2703 SRR5690812_2704 SRR5690812_5250 SRR5690812_5252 SRR5690813_1757 SRR5690813_1758 SRR5690813_1759 SRR5690813_3467 SRR5690813_3468 SRR5690813_4791 SRR5690813_5525 SRR5690813_5526 SRR5690813_5527 SRR5690813_6172 SRR5690813_6173 SRR5690813_8091 SRR5690813_9634 SRR5690813_9635 SRR5690813_10008 SRR5690813_10009 SRR5690815_556 SRR5690815_4560 SRR5690815_4561 SRR5690815_8657 SRR5690815_8658 SRR5690817_23 SRR5690817_24 SRR5690836_4727 SRR5690836_4729 SRR5690836_4730 SRR5690836_7836 SRR5690836_7837 SRR5690836_8244 SRR5690836_8245 SRR5690836_8246 SRR5690837_323 SRR5690837_1927 SRR5690837_1928 SRR5690837_2547 SRR5690837_3479 SRR5690837_3480 SRR5690837_6641 SRR5690837_7898 SRR5690837_8003 SRR5690837_8005 SRR5690837_8006 SRR5690837_8008 SRR5690837_8641 SRR5690837_8642 SRR5690838_588 SRR5690838_589 SRR5690838_1808 SRR5690838_2014 SRR5690838_2015 SRR5690838_2016 SRR5690838_2977 SRR5690838_3099 SRR5690838_4609 SRR5690838_4884 SRR5690838_5193 SRR5690838_5806 SRR5690838_6237 SRR5690838_6239 SRR5690838_6969 SRR5690838_9719 SRR5690838_10124 SRR5690838_10125 SRR5690838_10349 SRR5690839_1827 SRR5690839_5398 SRR5690839_5399 SRR5690839_5400 SRR5690841_1394 SRR5690841_1395 SRR5690841_7940 SRR5690841_9984 SRR5690841_9985 SRR5690842_329 SRR5690842_2207 SRR5690842_2210 SRR5690842_2456 SRR5690842_2460 SRR5690842_2461 SRR5690842_2560 SRR5690842_2561 SRR5690842_2918 SRR5690842_2919 SRR5690842_3395 SRR5690842_4427 SRR5690842_7099 SRR5690842_8641 SRR5690842_8642 SRR5690842_8992 SRR5690842_8994 SRR5690842_8995 SRR5690844_419 SRR5690844_2944 SRR5690844_2945 SRR5690844_3950 SRR5690844_6586 SRR5690844_6682 SRR5690844_6685 SRR5690844_7449 SRR5690844_9055 SRR5690844_9056 SRR5690844_9569 SRR5690845_2172 SRR5690845_6035 SRR5690845_8159 SRR5690849_95 SRR5690849_97 SRR5690849_98 SRR5690849_141 SRR5690849_276 SRR5690849_744 SRR5690849_796 SRR5690849_799 SRR5690849_1173 SRR5690849_1232 SRR5690849_1288 SRR5690849_1417 SRR5690849_1505 SRR5690849_1704 SRR5690849_1855 SRR5690849_1857 SRR5690849_1865 SRR5690849_1869 SRR5690849_1872 SRR5690849_1947 SRR5690849_1951 SRR5690849_2662 SRR5690849_2665 SRR5690849_2797 SRR5690849_2877 SRR5690849_3098 SRR5690849_3168 SRR5690849_3169 SRR5690849_3368 SRR5690849_3675 SRR5690849_3847 SRR5690849_3852 SRR5690849_4594 SRR5690849_4595 SRR5690849_4832 SRR5690849_4834 SRR5690849_4961 SRR5690849_4966 SRR5690849_5086 SRR5690849_5167 SRR5690849_5169 SRR5690849_5170 SRR5690849_5173 SRR5690849_5262 SRR5690849_5265 SRR5690849_5578 SRR5690849_5586 SRR5690849_6060 SRR5690849_6062 SRR5690849_6114 SRR5690849_6273 SRR5690849_6279 SRR5690849_6280 SRR5690849_6340 SRR5690849_6556 SRR5690849_6635 SRR5690849_6638 SRR5690849_6640 SRR5690849_7326 SRR5690849_7376 SRR5690849_7492 SRR5690849_7563 SRR5690849_7564 SRR5690849_7772 SRR5690849_7773 SRR5690849_7883 SRR5690849_7884 SRR5690849_7886 SRR5690849_7953 SRR5690849_8206 SRR5690849_8695 SRR5690849_8866 SRR5690849_8868 SRR5690849_8993 SRR5690849_8996 SRR5690849_9056 SRR5690849_9057 SRR5690849_9058 SRR5690849_9424 SRR5690849_9425 SRR5690849_9426 SRR5690849_9427 SRR5690849_9696 SRR5690849_9878 SRR5690849_9882 SRR5690849_9886 SRR5690849_10476 SRR5690849_10584 SRR5690849_10586 SRR5690849_10778 SRR5690849_10781 SRR5690849_10829 SRR5690849_10874 SRR5690849_10875 SRR5690849_10883 SRR5690849_10884 SRR5690849_10886 SRR5690849_10887 SRR5690849_10888 SRR5690849_10945 SRR5690849_11052 SRR5690849_11229 SRR5690850_2731 SRR5690850_4766 SRR5690850_4767 SRR5690850_7914 SRR5690851_8342 SRR5690851_8346 SRR5690852_478 SRR5690852_6398 SRR5690852_6402 SRR5690852_6403 SRR5690854_753 SRR5690854_2181 SRR5690854_2182 SRR5690854_10181 SRR5690888_6270 SRR5690888_6272 SRR5690888_9404 SRR5690889_2805 SRR5690890_1204 SRR5690890_1881 SRR5690890_1882 SRR5690890_3166 SRR5690890_9227 SRR5690890_9402 SRR5690890_9403 SRR5690891_2053 SRR5690891_2054 SRR5690892_7918 SRR5690893_595 SRR5690895_3999 SRR5690895_4000 SRR5690895_4779 SRR5690895_4782 SRR5690895_5079 SRR5690895_5080 SRR5690895_5081 SRR5690896_9710 SRR5690905_4982 SRR5690905_9751 SRR5690911_2219 SRR5690911_2221 SRR5690911_3317 SRR5690911_5406 SRR5690911_6095 SRR5690911_8663 SRR5690911_8664 SRR5690918_118 SRR5690918_119 SRR5690918_428 SRR5690918_3189 SRR5690918_3565 SRR5690918_3568 SRR5690918_3569 SRR5690918_5542 SRR5690918_5543 SRR5690918_5546 SRR5690918_7722 SRR5690918_7869 SRR5690918_8011 SRR5690918_8685 SRR5690918_8687 SRR5690918_9175 SRR5690930_307 SRR5690930_308 SRR5690930_1099 SRR5690930_1101 SRR5690930_1433 SRR5690930_2216 SRR5690930_2792 SRR5690930_2822 SRR5690930_2824 SRR5690930_4722 SRR5690930_4725 SRR5690930_4964 SRR5690930_4965 SRR5690930_4967 SRR5690930_6491 SRR5690930_6865 SRR5690930_6866 SRR5690930_6868 SRR5690930_7408 SRR5690930_7651 SRR5690930_8028 SRR5690932_3095 SRR5690932_3097 SRR5690932_7978 SRR5690932_9991 SRR5690932_9994 SRR5690932_9995 SRR5690932_10210 SRR5690933_403 SRR5690933_3814 SRR5690934_3239 SRR5690934_3240 SRR5690934_3332 SRR5690934_4224 SRR5690934_6776 SRR5690934_7638 SRR5690934_9977 SRR5690934_10142 SRR5690935_2732 SRR5690935_2734 SRR5690935_2736 SRR5690935_2781 SRR5690935_2782 SRR5690935_3405 SRR5690935_3406 SRR5690935_4593 SRR5690935_4595 SRR5690935_4714 SRR5690935_5319 SRR5690935_5320 SRR5690935_6044 SRR5690935_6045 SRR5690935_8742 SRR5690935_8743 SRR5690935_8744 SRR5690935_9820 SRR5690935_9824 SRR5690935_10206 SRR5690946_663 SRR5690946_665 SRR5690946_798 SRR5690946_1411 SRR5690946_1412 SRR5690946_2431 SRR5690946_9147 SRR5690947_2875 SRR5690947_5993 SRR5690947_5994 SRR5690947_9501 SRR5690947_9503 SRR5690948_1170 SRR5690948_4522 SRR5690948_10046 SRR5690949_2834 SRR5690949_3184 SRR5690949_6643 SRR5690949_8164 SRR5690949_8165 SRR5690949_8721 SRR5690950_1577 SRR5690950_1579 SRR5690950_1935 SRR5690950_2775 SRR5690950_4228 SRR5690950_6275 SRR5690950_6557 SRR5690950_8504 SRR5690950_8506 SRR5690950_8820 SRR5690950_9056 SRR5690951_1301 SRR5690951_1840 SRR5690951_1844 SRR5690951_5412 SRR5690951_5413 SRR5690951_5416 SRR5690951_9332 SRR5690951_9742 SRR5690952_1790 SRR5690952_1792 SRR5690952_1793 SRR5690952_5874 SRR5690952_6731 SRR5690952_6732 SRR5690952_8594 SRR5690952_8812 SRR5690954_1055 SRR5690954_1463 SRR5690954_1464 SRR5690954_1465 SRR5690954_1466 SRR5690954_8056 SRR5690954_8057 SRR5690954_8058 SRR5690957_50 SRR5690957_1459 SRR5690957_2375 SRR5690957_2376 SRR5690957_2377 SRR5690957_2849 SRR5690957_3001 SRR5690957_3358 SRR5690957_3359 SRR5690957_3360 SRR5690957_4307 SRR5690957_4308 SRR5690957_7563 SRR5690957_7564 SRR5690957_7565 SRR5690957_10099 SRR5690957_10100 SRR5690958_1335 SRR5690958_3386 SRR5690958_3387 SRR5690958_3388 SRR5690958_9998 SRR5690958_9999 SRR5690958_10003 SRR5690967_9017 SRR5690968_709 SRR5690968_710 SRR5690968_978 SRR5690968_1456 SRR5690968_1457 SRR5690968_1562 SRR5690968_1563 SRR5690968_1564 SRR5690968_1879 SRR5690968_2473 SRR5690968_2520 SRR5690968_2585 SRR5690968_3013 SRR5690968_3014 SRR5690968_3015 SRR5690968_4310 SRR5690968_6158 SRR5690968_6159 SRR5690968_6853 SRR5690968_6854 SRR5690968_7580 SRR5690968_7631 SRR5690968_8262 SRR5690970_1211 SRR5690970_1212 SRR5690970_2013 SRR5690970_3810 SRR5690970_3811 SRR5690970_4026 SRR5690970_4028 SRR5690970_4615 SRR5690970_4616 SRR5690970_5625 SRR5690970_6566 SRR5690970_6612 SRR5690970_7987 SRR5690970_8049 SRR5690970_8052 SRR5690970_8054 SRR5690970_8735 SRR5690970_8736 SRR5690970_8737 SRR5690970_8808 SRR5690970_8912 SRR5690970_9324 SRR5690971_4496 SRR5690971_4497 SRR5690971_4498 SRR5690971_4923 SRR5690971_5453 SRR5690971_5455 SRR5690973_346 SRR5690973_1798 SRR5690973_1799 SRR5690973_1929 SRR5690973_1930 SRR5690973_2522 SRR5690973_3880 SRR5690973_3881 SRR5690973_3882 SRR5690973_5414 SRR5690973_5415 SRR5690973_6854 SRR5690973_7475 SRR5690973_8089 SRR5690973_9290 SRR5690974_2999 SRR5690974_3001 SRR5690974_3640 SRR5690976_508 SRR5690976_509 SRR5690976_514 SRR5690976_956 SRR5690976_960 SRR5690976_2587 SRR5690976_3547 SRR5690976_3952 SRR5690976_3953 SRR5690976_5802 SRR5690976_8267 SRR5690976_8268 SRR5690976_8437 SRR5690976_8976 SRR5690976_9136 SRR5690976_9139 SRR5690976_9140 SRR5690977_7363 SRR5690979_1276 SRR5690979_1463 SRR5690979_1464 SRR5690979_1465 SRR5690979_3019 SRR5690979_3020 SRR5690979_3420 SRR5690979_4469 SRR5690979_6092 SRR5690979_8956 SRR5690980_2112 SRR5690980_8112 SRR5690991_122 SRR5690991_124 SRR5690991_1926 SRR5690991_1928 SRR5690991_3395 SRR5690991_3396 SRR5690991_3931 SRR5690991_6070 SRR5690991_7145 SRR5690991_8834 SRR5690991_8903 SRR5690991_8906 SRR5690992_131 SRR5690992_132 SRR5690992_133 SRR5690992_4758 SRR5690992_4759 SRR5690992_9842 SRR5690995_7783 SRR5690996_2543 SRR5690996_2544 SRR5690996_3221 SRR5690996_3222 SRR5690996_3223 SRR5690996_8641 SRR5690996_8642 SRR5690996_9105 SRR5690996_10329 SRR5690997_982 SRR5690997_984 SRR5690997_1635 SRR5690997_1636 SRR5690997_4426 SRR5690997_4427 SRR5690997_4869 SRR5690997_6098 SRR5690997_9796 SRR5690998_216 SRR5690998_218 SRR5690998_1168 SRR5690998_2879 SRR5690999_3122 SRR5690999_7524 SRR5690999_7525 SRR5690999_7526 SRR5691000_8282 SRR5691001_1076 SRR5691001_1078 SRR5691001_1157 SRR5691001_1159 SRR5691001_1458 SRR5691001_1460 SRR5691001_1871 SRR5691001_1872 SRR5691001_1957 SRR5691001_1958 SRR5691001_3598 SRR5691001_3599 SRR5691001_4183 SRR5691001_5559 SRR5691001_5739 SRR5691001_6280 SRR5691001_8295 SRR5691001_9026 SRR5691001_9042 SRR5691001_9753 SRR5691001_10151 SRR5691001_10222 SRR5691002_2330 SRR5691002_2331 SRR5691002_4480 SRR5691002_5825 SRR5691002_6132 SRR5691002_6133 SRR5691002_6264 SRR5691002_7418 SRR5691002_7420 SRR5691003_4297 SRR5691003_4706 SRR5691003_6160 SRR5691003_6161 SRR5691003_6162 SRR5691003_7167 SRR5691003_8025 SRR5691003_8378 SRR5691003_8380 SRR5691017_205 SRR5691017_7209 SRR5691017_7211 SRR5691017_7212 SRR5691017_8572 SRR5691017_8573 SRR5691017_8702 SRR5691019_1414 SRR5691019_1415 SRR5691019_4183 SRR5691019_4885 SRR5691019_5166 SRR5691019_6470 SRR5691019_7190 SRR5691019_10249 SRR5691031_522 SRR5691031_5517 SRR5691031_5518 SRR5691031_6476 SRR5691031_7136 SRR5691031_8911 SRR5691031_8912 SRR5691032_6664 SRR5691032_6665 SRR5691032_6666 SRR5691032_7515 SRR5691032_8660 SRR5691033_9246 SRR5691034_1405 SRR5691034_5749 SRR5691034_6323 SRR5691036_6099 SRR5691036_6583 SRR5691036_8760 SRR5691036_8761 SRR5691038_2505 SRR5691038_2507 SRR5691039_4819 SRR5691039_4821 SRR5691039_4824 SRR5691039_5140 SRR5691039_5331 SRR5691039_5548 SRR5691039_5549 SRR5691039_6848 SRR5691039_6849 SRR5691039_6850 SRR5691039_10197 SRR5691039_10198 SRR5690809_6404 SRR5690809_6406 SRR5690810_616 SRR5690810_641 SRR5690810_1086 SRR5690810_1087 SRR5690810_1601 SRR5690810_3723 SRR5690810_3726 SRR5690810_3922 SRR5690810_4141 SRR5690810_4335 SRR5690810_5003 SRR5690810_6771 SRR5690810_6772 SRR5690810_6773 SRR5690810_8655 SRR5690810_8659 SRR5690810_8660 SRR5690810_8905 SRR5690810_8907 SRR5690810_9484 SRR5690810_9850 SRR5690810_9851 SRR5690811_474 SRR5690811_678 SRR5690811_683 SRR5690811_684 SRR5690811_1748 SRR5690811_1749 SRR5690811_2145 SRR5690811_2908 SRR5690811_2910 SRR5690811_2911 SRR5690811_3100 SRR5690811_3101 SRR5690811_3438 SRR5690811_4137 SRR5690811_4439 SRR5690811_7098 SRR5690811_7101 SRR5690811_7889 SRR5690813_924 SRR5690813_925 SRR5690813_1387 SRR5690813_3501 SRR5690813_9441 SRR5690813_10041 SRR5690813_10042 SRR5690814_448 SRR5690814_570 SRR5690814_573 SRR5690814_605 SRR5690814_606 SRR5690814_705 SRR5690814_706 SRR5690814_795 SRR5690814_1316 SRR5690814_1317 SRR5690814_1809 SRR5690814_1810 SRR5690814_2094 SRR5690814_2095 SRR5690814_2096 SRR5690814_2249 SRR5690814_2250 SRR5690814_2505 SRR5690814_2506 SRR5690814_2837 SRR5690814_2838 SRR5690814_2972 SRR5690814_3445 SRR5690814_3446 SRR5690814_3447 SRR5690814_3475 SRR5690814_3476 SRR5690814_3595 SRR5690814_4807 SRR5690814_5467 SRR5690814_5487 SRR5690814_5488 SRR5690814_5566 SRR5690814_5633 SRR5690814_5684 SRR5690814_6121 SRR5690814_8118 SRR5690814_8120 SRR5690814_8259 SRR5690814_9699 SRR5690814_9700 SRR5690814_9917 SRR5690814_9918 SRR5690814_9919 SRR5690817_369 SRR5690817_1061 SRR5690817_1129 SRR5690817_1252 SRR5690817_1263 SRR5690817_2420 SRR5690817_2856 SRR5690817_2915 SRR5690817_2916 SRR5690817_4234 SRR5690817_4883 SRR5690817_4888 SRR5690817_5115 SRR5690817_5117 SRR5690817_5173 SRR5690817_5225 SRR5690817_5228 SRR5690817_5339 SRR5690817_5357 SRR5690817_5360 SRR5690817_5809 SRR5690817_6360 SRR5690817_6493 SRR5690817_6891 SRR5690817_6892 SRR5690817_6894 SRR5690817_7694 SRR5690817_7695 SRR5690817_7810 SRR5690817_7897 SRR5690817_8057 SRR5690817_9213 SRR5690817_9214 SRR5690817_9741 SRR5690817_9742 SRR5690817_10380 SRR5690836_4677 SRR5690837_1976 SRR5690837_5213 SRR5690837_5822 SRR5690837_10162 SRR5690837_10163 SRR5690838_2203 SRR5690838_2402 SRR5690838_2406 SRR5690838_2468 SRR5690838_3803 SRR5690838_3804 SRR5690838_4278 SRR5690838_4279 SRR5690838_4374 SRR5690838_4688 SRR5690838_4837 SRR5690838_6091 SRR5690838_7824 SRR5690838_7942 SRR5690838_7943 SRR5690838_8065 SRR5690838_8069 SRR5690838_8217 SRR5690838_8218 SRR5690838_10384 SRR5690838_10386 SRR5690839_854 SRR5690839_856 SRR5690839_1528 SRR5690839_2537 SRR5690839_2822 SRR5690839_3152 SRR5690839_3153 SRR5690839_3766 SRR5690839_3767 SRR5690839_3858 SRR5690839_3859 SRR5690839_5954 SRR5690839_6421 SRR5690839_6657 SRR5690839_6658 SRR5690839_9398 SRR5690839_9400 SRR5690839_9401 SRR5690840_45 SRR5690841_181 SRR5690841_182 SRR5690841_183 SRR5690841_1024 SRR5690841_1025 SRR5690841_1026 SRR5690842_3417 SRR5690843_4765 SRR5690843_4766 SRR5690843_9700 SRR5690843_9701 SRR5690844_1992 SRR5690844_3087 SRR5690844_5171 SRR5690844_5172 SRR5690844_9825 SRR5690848_1609 SRR5690848_1613 SRR5690848_8596 SRR5690848_8598 SRR5690849_324 SRR5690849_325 SRR5690849_439 SRR5690849_458 SRR5690849_768 SRR5690849_773 SRR5690849_1052 SRR5690849_3244 SRR5690849_3436 SRR5690849_3632 SRR5690849_3834 SRR5690849_4847 SRR5690849_5207 SRR5690849_5405 SRR5690849_5511 SRR5690849_5877 SRR5690849_5880 SRR5690849_5891 SRR5690849_5958 SRR5690849_5959 SRR5690849_5963 SRR5690849_6220 SRR5690849_6737 SRR5690849_6740 SRR5690849_6979 SRR5690849_7180 SRR5690849_7181 SRR5690849_7396 SRR5690849_7702 SRR5690849_8316 SRR5690849_9005 SRR5690849_9008 SRR5690849_9009 SRR5690849_9405 SRR5690849_9409 SRR5690849_9673 SRR5690849_10690 SRR5690850_1457 SRR5690850_1458 SRR5690850_1730 SRR5690850_2170 SRR5690850_2375 SRR5690850_2379 SRR5690850_2380 SRR5690850_2384 SRR5690850_2751 SRR5690850_3008 SRR5690850_4204 SRR5690850_5525 SRR5690850_5527 SRR5690852_1305 SRR5690852_2704 SRR5690852_2707 SRR5690852_2708 SRR5690852_6207 SRR5690854_3138 SRR5690854_3139 SRR5690878_2122 SRR5690878_5575 SRR5690887_3612 SRR5690887_3613 SRR5690887_3827 SRR5690887_8280 SRR5690889_1342 SRR5690889_1578 SRR5690889_3169 SRR5690889_3566 SRR5690889_3569 SRR5690889_3573 SRR5690889_4119 SRR5690889_4267 SRR5690889_4272 SRR5690889_4399 SRR5690889_5443 SRR5690889_7408 SRR5690889_7590 SRR5690889_8076 SRR5690889_8830 SRR5690889_9011 SRR5690889_9050 SRR5690889_9279 SRR5690890_2718 SRR5690890_3146 SRR5690890_3147 SRR5690890_4512 SRR5690890_5297 SRR5690890_5299 SRR5690890_5958 SRR5690890_8493 SRR5690890_9218 SRR5690890_9219 SRR5690890_9628 SRR5690893_151 SRR5690893_315 SRR5690893_316 SRR5690893_329 SRR5690893_1184 SRR5690893_1442 SRR5690893_1444 SRR5690893_2847 SRR5690893_2848 SRR5690893_3396 SRR5690893_4919 SRR5690893_5570 SRR5690893_5797 SRR5690893_6365 SRR5690893_7575 SRR5690893_9649 SRR5690894_5328 SRR5690894_5329 SRR5690895_24 SRR5690895_25 SRR5690895_2429 SRR5690895_2430 SRR5690895_4647 SRR5690895_5340 SRR5690895_9044 SRR5690896_4412 SRR5690896_4415 SRR5690905_3600 SRR5690905_3925 SRR5690905_3926 SRR5690911_783 SRR5690911_784 SRR5690911_5086 SRR5690911_5190 SRR5690911_5192 SRR5690911_6331 SRR5690911_6764 SRR5690918_95 SRR5690918_389 SRR5690918_999 SRR5690918_1220 SRR5690918_1274 SRR5690918_2484 SRR5690918_2486 SRR5690918_2994 SRR5690918_4285 SRR5690918_4852 SRR5690918_5893 SRR5690918_5894 SRR5690918_6496 SRR5690918_7629 SRR5690918_7630 SRR5690918_9164 SRR5690918_10347 SRR5690933_3068 SRR5690933_3069 SRR5690934_2599 SRR5690934_4688 SRR5690934_4693 SRR5690934_6525 SRR5690934_9300 SRR5690934_9301 SRR5690948_83 SRR5690948_672 SRR5690948_3226 SRR5690948_3227 SRR5690948_6532 SRR5690948_6534 SRR5690949_3925 SRR5690949_7354 SRR5690950_99 SRR5690950_377 SRR5690950_521 SRR5690950_549 SRR5690950_702 SRR5690950_712 SRR5690950_1411 SRR5690950_1419 SRR5690950_1420 SRR5690950_1422 SRR5690950_1992 SRR5690950_1993 SRR5690950_2236 SRR5690950_2237 SRR5690950_2315 SRR5690950_2316 SRR5690950_2892 SRR5690950_2919 SRR5690950_2920 SRR5690950_4786 SRR5690950_4787 SRR5690950_5489 SRR5690950_5491 SRR5690950_5492 SRR5690950_5886 SRR5690950_5887 SRR5690950_9006 SRR5690951_974 SRR5690951_976 SRR5690951_1959 SRR5690951_2229 SRR5690951_2844 SRR5690951_2846 SRR5690951_2847 SRR5690951_2973 SRR5690951_3125 SRR5690951_3552 SRR5690951_3553 SRR5690951_7248 SRR5690951_7249 SRR5690951_7250 SRR5690951_8850 SRR5690951_9923 SRR5690951_10120 SRR5690953_4239 SRR5690957_5479 SRR5690958_109 SRR5690970_139 SRR5690970_2054 SRR5690970_2161 SRR5690970_2162 SRR5690970_3248 SRR5690970_9747 SRR5690970_9748 SRR5690972_2965 SRR5690972_2968 SRR5690972_2970 SRR5690975_1978 SRR5690976_8147 SRR5690976_9005 SRR5690977_3246 SRR5690977_3250 SRR5690977_3251 SRR5690977_8052 SRR5690977_8056 SRR5690977_8089 SRR5690978_5702 SRR5690979_1160 SRR5690979_1163 SRR5690979_3888 SRR5690979_5502 SRR5690979_5503 SRR5690979_5752 SRR5690979_5753 SRR5690979_6030 SRR5690980_1609 SRR5690980_1610 SRR5690980_1716 SRR5690980_1718 SRR5690980_2700 SRR5690980_2861 SRR5690980_4184 SRR5690980_4186 SRR5690980_5085 SRR5690980_6540 SRR5690980_7303 SRR5690980_7304 SRR5690980_7305 SRR5690991_3295 SRR5690996_1129 SRR5690996_1130 SRR5690996_1804 SRR5690996_1805 SRR5690996_1806 SRR5690996_2003 SRR5690996_3789 SRR5690996_4457 SRR5690996_4459 SRR5690996_4460 SRR5690996_4624 SRR5690996_4670 SRR5690996_5268 SRR5690996_5270 SRR5690996_5568 SRR5690996_5569 SRR5690996_5570 SRR5690996_5909 SRR5690996_6015 SRR5690996_6103 SRR5690996_7971 SRR5690996_8167 SRR5690996_8782 SRR5690996_8784 SRR5690996_8924 SRR5690999_1300 SRR5690999_1688 SRR5690999_1691 SRR5690999_2387 SRR5690999_2602 SRR5690999_5086 SRR5690999_5087 SRR5690999_5689 SRR5690999_5690 SRR5690999_5807 SRR5690999_5809 SRR5690999_8847 SRR5690999_9716 SRR5690999_9717 SRR5691003_5756 SRR5691003_5757 SRR5691003_8060 SRR5691031_1183 SRR5691031_1843 SRR5691031_8405 SRR5691031_9576 SRR5691031_9661 SRR5691033_24 SRR5691033_169 SRR5691033_543 SRR5691033_603 SRR5691033_1240 SRR5691033_1243 SRR5691033_1952 SRR5691033_2244 SRR5691033_2247 SRR5691033_3034 SRR5691033_3101 SRR5691033_3102 SRR5691033_3104 SRR5691033_3263 SRR5691033_3264 SRR5691033_3515 SRR5691033_3516 SRR5691033_3831 SRR5691033_3950 SRR5691033_3977 SRR5691033_4205 SRR5691033_4695 SRR5691033_4696 SRR5691033_4929 SRR5691033_5308 SRR5691033_5475 SRR5691033_5504 SRR5691033_5512 SRR5691033_5847 SRR5691033_5848 SRR5691033_5849 SRR5691033_6115 SRR5691033_6117 SRR5691033_6399 SRR5691033_6402 SRR5691033_6510 SRR5691033_6511 SRR5691033_6719 SRR5691033_6720 SRR5691033_7995 SRR5691033_7996 SRR5691033_8135 SRR5691033_8664 SRR5691033_9768 SRR5691033_9862 SRR5691033_9864 SRR5691033_10284 SRR5691033_10285 SRR5691033_10287 SRR5691034_1392 SRR5691034_1810 SRR5691034_4740 SRR5691034_5016 SRR5691034_5088 SRR5691034_5394 SRR5691034_5396 SRR5691034_5692 SRR5691034_6889 SRR5691034_7119 SRR5691034_7123 SRR5691034_9691 SRR5691034_9692 SRR5691034_10297 SRR5691034_10298 SRR5691038_433 SRR5691038_463 SRR5691038_464 SRR5691038_4823 SRR5691038_4825 SRR5690837_2019 SRR5690837_2502 SRR5690837_2503 SRR5690837_2505 SRR5690837_4285 SRR5690837_4286 SRR5690837_7055 SRR5690837_7056 SRR5690837_7213 SRR5690837_7214 SRR5690837_7408 SRR5690837_7809 SRR5690837_7811 SRR5690837_8153 SRR5690845_5419 SRR5690846_1420 SRR5690846_2329 SRR5690846_9628 SRR5690894_2938 SRR5690905_6974 SRR5690918_3628 SRR5690957_1014 SRR5690957_1015 SRR5690957_3698 SRR5690957_3700 SRR5690967_574 SRR5690967_2913 SRR5690967_2914 SRR5690967_3093 SRR5690967_3094 SRR5690967_3325 SRR5690967_3326 SRR5690967_5605 SRR5690967_5606 SRR5690967_7442 SRR5690967_7443 SRR5690967_8505 SRR5690967_8506 SRR5690967_8847 SRR5690967_8848 SRR5690967_9001 SRR5690969_1731 SRR5690969_9613 SRR5690977_1253 SRR5690995_343 SRR5690995_344 SRR5690995_616 SRR5690995_617 SRR5690995_1041 SRR5690995_1042 SRR5690995_2502 SRR5690995_3245 SRR5690995_3246 SRR5690995_3763 SRR5690995_3766 SRR5690995_3785 SRR5690995_3991 SRR5690995_3992 SRR5690995_4616 SRR5690995_5252 SRR5690995_5551 SRR5690995_5552 SRR5690995_5553 SRR5690995_6470 SRR5690995_6471 SRR5690995_7472 SRR5690995_7942 SRR5690995_8418 SRR5690995_10007 SRR5690995_10021 SRR5690995_10024 SRR5690995_10207 SRR5690999_4698 SRR5690999_4701 SRR5690999_5219 SRR5690999_5714 SRR5690999_5715 SRR5690999_5718 SRR5690999_6785 SRR5690999_6786 SRR5690999_6787 SRR5691000_437 SRR5691000_438 SRR5691000_578 SRR5691000_1588 SRR5691000_1589 SRR5691000_1590 SRR5691000_1591 SRR5691000_2028 SRR5691000_2029 SRR5691000_2334 SRR5691000_2335 SRR5691000_3383 SRR5691000_3384 SRR5691000_3934 SRR5691000_4150 SRR5691000_4151 SRR5691000_4177 SRR5691000_4359 SRR5691000_4360 SRR5691000_4361 SRR5691000_4870 SRR5691000_5154 SRR5691000_5158 SRR5691000_5563 SRR5691000_5964 SRR5691000_5965 SRR5691000_6053 SRR5691000_6055 SRR5691000_6756 SRR5691000_6757 SRR5691000_6758 SRR5691000_7278 SRR5691000_7280 SRR5691000_7356 SRR5691000_7359 SRR5691000_7447 SRR5691000_7449 SRR5691000_7451 SRR5691000_7672 SRR5691000_7673 SRR5691000_7798 SRR5691000_7799 SRR5691000_7801 SRR5691000_8004 SRR5691000_8248 SRR5691000_8249 SRR5691000_8457 SRR5691000_8458 SRR5691000_8459 SRR5691000_8460 SRR5691000_9085 SRR5691000_9385 SRR5691000_9386 SRR5691000_9387 SRR5691000_9404 SRR5691000_9405 SRR5691000_10053 SRR5691000_10054 SRR5691000_10365 SRR5691000_10366 SRR5691000_10416 SRR5691004_83 SRR5691004_84 SRR5691004_961 SRR5691004_1497 SRR5691004_2755 SRR5691004_2756 SRR5691004_2868 SRR5691004_3595 SRR5691004_4293 SRR5691004_4869 SRR5691004_4870 SRR5691004_8129 SRR5691004_8130 SRR5691030_6470 SRR5691030_6471 SRR5691031_101 SRR5691031_4439 SRR5691031_9202 SRR5691032_281 SRR5691032_282 SRR5691032_5579 SRR5691032_5808 SRR5691032_6539 SRR5691032_6541 SRR5691032_6542 SRR5691032_6979 SRR5691032_6981 SRR5691032_7017 SRR5691032_7018 SRR5691032_7019 SRR5691032_8137 SRR5691032_8139 SRR5691032_8375 SRR5691032_8550 SRR5691032_8554 SRR5691032_9140 SRR5691032_9141 SRR5691036_291 SRR5691036_293 SRR5691036_3116 SRR5691036_3119 SRR5691036_9736 SRR5691036_9739 SRR5691036_10284 SRR5691038_804 SRR5691038_983 SRR5691038_987 SRR5691038_1056 SRR5691038_1488 SRR5691038_1489 SRR5691038_1834 SRR5691038_2295 SRR5691038_2407 SRR5691038_2475 SRR5691038_2476 SRR5691038_2479 SRR5691038_2602 SRR5691038_2603 SRR5691038_2605 SRR5691038_2670 SRR5691038_2701 SRR5691038_2703 SRR5691038_2710 SRR5691038_2714 SRR5691038_2725 SRR5691038_2726 SRR5691038_2825 SRR5691038_2827 SRR5691038_2949 SRR5691038_3029 SRR5691038_3032 SRR5691038_3767 SRR5691038_3971 SRR5691038_4019 SRR5691038_4021 SRR5691038_4303 SRR5691038_4392 SRR5691038_4564 SRR5691038_4566 SRR5691038_4567 SRR5691038_4581 SRR5691038_4583 SRR5691038_4598 SRR5691038_5015 SRR5691038_5016 SRR5691038_5198 SRR5691038_5200 SRR5691038_5531 SRR5691038_5586 SRR5691038_5587 SRR5691038_6037 SRR5691038_6050 SRR5691038_6099 SRR5691038_6100 SRR5691038_6101 SRR5691038_6409 SRR5691038_6410 SRR5691038_6428 SRR5691038_6652 SRR5691038_6950 SRR5691038_6951 SRR5691038_7246 SRR5691038_7247 SRR5691038_7838 SRR5691038_8587 SRR5691038_8588 SRR5691038_8590 SRR5691038_8904 SRR5691038_8905 SRR5691038_9043 SRR5691038_9045 SRR5691038_9199 SRR5691038_9208 SRR5691038_9225 SRR5691038_9233 SRR5691038_9234 SRR5691038_9282 SRR5691038_9283 SRR5691038_9825 SRR5691038_9826 SRR5691038_9852 SRR5691038_10200 SRR5691038_10261 SRR5691038_10264 SRR5691038_10325 SRR5691038_10418 SRR5691038_10419 SRR5690809_6034 SRR5690809_6037 SRR5690809_6456 SRR5690811_2845 SRR5690811_2847 SRR5690815_788 SRR5690815_4551 SRR5690815_6156 SRR5690815_6158 SRR5690815_9210 SRR5690846_3931 SRR5690847_1065 SRR5690847_2256 SRR5690847_2533 SRR5690847_2868 SRR5690847_3732 SRR5690847_3733 SRR5690847_3734 SRR5690847_3736 SRR5690854_724 SRR5690854_1913 SRR5690854_1916 SRR5690854_4526 SRR5690854_4628 SRR5690854_7255 SRR5690889_8715 SRR5690889_8719 SRR5690891_5188 SRR5690891_5191 SRR5690891_7498 SRR5690891_7499 SRR5690891_8171 SRR5690891_8173 SRR5690969_30 SRR5690969_32 SRR5690969_34 SRR5690969_202 SRR5690969_413 SRR5690969_1976 SRR5690970_4391 SRR5690970_6806 SRR5690970_7083 SRR5690970_7844 SRR5690970_7875 SRR5690970_7876 SRR5690970_7877 SRR5690970_8349 SRR5690970_8350 SRR5690970_8351 SRR5690970_10016 SRR5690974_4390 SRR5690974_4392 SRR5690991_608 SRR5690992_172 SRR5690992_379 SRR5690992_3360 SRR5690992_3362 SRR5690992_7282 SRR5690992_7562 SRR5690992_7565 SRR5690992_8386 SRR5690992_8389 SRR5690992_10179 SRR5690995_2199 SRR5690995_2200 SRR5690995_3769 SRR5691004_331 SRR5691004_8173 SRR5691004_8176 SRR5691004_8232 SRR5691031_8678 SRR5691031_8679 SRR5691031_8680 SRR5691037_2116 SRR5691037_5059 SRR5691037_5061 SRR5691037_5062 SRR5691037_5064 SRR5691037_5124 SRR5691037_5125 SRR5691037_5126 SRR5690843_3486 SRR5690854_4862 SRR5690878_2966 SRR5690878_2967 SRR5690878_3219 SRR5690890_4702 SRR5690895_321 SRR5690895_323 SRR5690895_890 SRR5690895_891 SRR5690895_2210 SRR5690895_2212 SRR5690895_2598 SRR5690905_7381 SRR5690947_2017 SRR5690947_2018 SRR5690953_1822 SRR5690967_4703 SRR5690967_4704 SRR5690967_4705 SRR5690972_9705 SRR5690974_63 SRR5690975_2512 SRR5690975_3051 SRR5690991_10160 SRR5690991_10161 SRR5690991_10163 SRR5690996_2077 SRR5690996_2080 SRR5690996_2081 SRR5690996_6252 SRR5691000_9709 SRR5691030_5510 SRR5690838_9193 SRR5690905_9276 SRR5690905_9278 SRR5690933_4035 SRR5690933_4036 SRR5690947_2716 SRR5690947_2718 SRR5690947_3302 SRR5690947_5558 SRR5690947_8775 SRR5690952_4816 SRR5690952_4817 SRR5690952_4818 SRR5690968_3988 SRR5690968_7260 SRR5690968_7261 SRR5690973_1822 SRR5690980_4334 SRR5690980_4335 SRR5690992_3043 SRR5690992_3045 SRR5690992_3046 SRR5690837_7300 SRR5690843_7520 SRR5690890_6677 SRR5690890_6678 SRR5690890_6679 SRR5690947_233 SRR5690947_6436 SRR5690947_6437 SRR5690947_7912 SRR5690947_7914 SRR5690947_7915 SRR5690949_578 SRR5690952_3803 SRR5690952_3805 SRR5690967_5917 SRR5690967_5919 SRR5690969_3214 SRR5690969_3218 SRR5690975_2312 SRR5691030_930 SRR5691030_931 SRR5691032_9544 SRR5690813_8846 SRR5690814_1267 SRR5690817_1512 SRR5690817_2519 SRR5690817_2523 SRR5690837_4876 SRR5690849_8111 SRR5690849_8112 SRR5690849_8114 SRR5690849_9576 SRR5690850_8264 SRR5690850_8265 SRR5690889_593 SRR5690889_595 SRR5690951_3827 SRR5690996_934 SRR5690996_936 SRR5691034_495 SRR5691034_1030 SRR5690852_152 SRR5690852_3265 SRR5690852_3450 SRR5690852_3538 SRR5690852_3673 SRR5690852_5031 SRR5690852_5869 SRR5690852_5964 SRR5690852_5965 SRR5690852_6853 SRR5690852_8608 SRR5690852_8771 SRR5690853_328 SRR5690853_332 SRR5690853_778 SRR5690894_2069 SRR5690894_2070 SRR5690841_6487 SRR5690841_6488 SRR5690843_3592 SRR5690843_3593 SRR5690947_980 SRR5690947_981 SRR5690947_3127 SRR5690947_4687 SRR5690947_7080 SRR5690951_9602 SRR5690979_898 SRR5690995_6277 SRR5691036_8549 SRR5691036_8550 SRR5690837_2587 SRR5690837_2588 SRR5690837_2589 SRR5690837_6068 SRR5690837_6069 SRR5690995_5628 SRR5691004_5655 SRR5691035_10278 SRR5691035_10281 SRR5691038_8305 SRR5691038_8306 SRR5691038_8308 SRR5690947_1803 SRR5690974_5199 SRR5690974_5200 SRR5690977_6974 SRR5690995_5811 SRR5691032_1387 SRR5691032_1388 SRR5691038_2224 SRR5691038_5613 SRR5691038_5614 SRR5690842_9122 SRR5690895_7517 SRR5690905_499 SRR5690947_4710 SRR5690947_6386 SRR5690953_4000 SRR5690970_1036 SRR5690977_4777 SRR5690935_2135 SRR5690935_2136 SRR5690947_3543 SRR5690973_1903 SRR5690992_3194 SRR5691038_7790 SRR5690950_1496 SRR5690995_7639 SRR5690995_7640 SRR5691038_3223 SRR5691038_3226 SRR5690952_4895 SRR5690952_4896 SRR5690958_5901 SRR5691030_5276 SRR5691032_2936 SRR5690809_1282 SRR5690996_246 SRR5690996_247 SRR5690996_249 SRR5690947_3355 SRR5690947_3356 SRR5690951_2084 SRR5690995_2792 SRR5690918_6442 SRR5690918_6445 SRR5691000_416 SRR5691038_2906 SRR5690970_7407 SRR5690970_7408 SRR5690970_7409 SRR5690995_6239 SRR5690973_445 SRR5690995_6275 SRR5690995_6278 SRR5691031_5828 SRR5691038_1486 SRR5691038_1487 SRR5691038_4916 SRR5691038_4918 SRR5690816_7315 SRR5690816_7945 SRR5690947_1006 SRR5690837_4570 SRR5690896_2362 SRR5690896_2364 SRR5690853_1148 SRR5690853_1150 SRR5690946_4605 SRR5690815_5309 SRR5690815_5310 SRR5690849_551 SRR5690849_555 SRR5690976_3697 SRR5690976_3699 SRR5690895_7272 SRR5690895_7274 SRR5690947_9729 SRR5690953_8313 SRR5690842_8478 SRR5690887_3097 SRR5690841_5817 SRR5690841_5818 SRR5690843_2216 SRR5690843_2217 SRR5690846_5019 SRR5690846_5020 SRR5690847_9793 SRR5690847_9794 SRR5690887_7848 SRR5690887_7849 SRR5690947_167 SRR5690947_5797 SRR5690953_3634 SRR5690953_3636 SRR5690952_2923 SRR5690975_5189 SRR5690995_5481 SRR5691032_5541 SRR5690970_2649 SRR5690970_2650 SRR5690992_6954 SRR5691037_10298 SRR5691000_246 SRR5691000_8797 SRR5691000_8540 SRR5691000_8541 SRR5691000_8882 SRR5691000_8883 SRR5691004_8630 SRR5691004_8631 SRR5691037_7815 SRR5691037_7816 SRR5690809_3060 SRR5690809_6108 SRR5690895_2135 SRR5691001_9189 SRR5691032_9255 SRR5690836_7828 SRR5690837_7452 SRR5690838_9308 SRR5690838_9653 SRR5691003_9071 SRR5690843_3773 SRR5690841_3747 SRR5690841_5884 SRR5690841_6134 SRR5690841_8241 SRR5690841_8449 SRR5690843_6937 SRR5690843_8753 SRR5690845_7464 SRR5690846_8128 SRR5690853_2454 SRR5690854_5981 SRR5691032_7043 SRR5690947_1457 SRR5691033_5778 SRR5690889_8364 SRR5690893_1095 SRR5690894_9456 SRR5691000_2164 SRR5690905_1549 SRR5690952_6638 SRR5690995_7667 SRR5690947_1008 SRR5690975_2398 SRR5690947_306 SRR5690947_3083 SRR5690947_4690 SRR5690947_5074 SRR5690947_5768 SRR5690947_7235 SRR5690950_9715 SRR5691035_520 SRR5691032_872 SRR5690952_4754 SRR5690958_7681 SRR5690967_637 SRR5690970_2368 SRR5690970_4862 SRR5690970_6309 SRR5690973_1162 SRR5690973_9516 SRR5690975_3718 SRR5690975_8677 SRR5690979_9289 SRR5690980_3958 SRR5690980_9305 SRR5690992_5044 SRR5690992_7595 SRR5690995_3793 SRR5691000_249 SRR5691000_3290 SRR5691000_689 SRR5691000_7018 SRR5691000_7365 SRR5691038_10259 SRR5691001_1559 SRR5691001_2701 SRR5691001_7946 SRR5691030_8680 SRR5691030_9335 SRR5691032_4682 SRR5691034_3639 SRR5691038_10451 SRR5691038_3215 SRR5691038_8580 SRR5691038_9991 SRR5690958_5977 SRR5691030_8736 SRR5690971_6611 SRR5691033_5033 SRR5690954_1500 SRR5690969_2104 SRR5690999_7992 SRR5691035_6931 SRR5690837_6566 SRR5690905_1962 SRR5690814_368 SRR5690848_9350 SRR5690890_4562 SRR5690905_10196 SRR5690953_5986 SRR5690968_3978 SRR5691038_2300 SRR5690946_250 SRR5690949_3051 SRR5690951_5234 SRR5690969_6677 SRR5690969_1350 SRR5690972_9614 SRR5690840_6637 SRR5690953_809 SRR5691038_938 SRR5690950_7883 SRR5690957_546 SRR5691003_8563 SRR5690952_5378
SRR5691000_6124 SRR5690853_7852 SRR5690853_9119 SRR5690838_1433 SRR5690853_469 SRR5690812_7645 SRR5690812_1063 SRR5690812_2096 SRR5690812_9207 SRR5690888_1257 SRR5690815_1017 SRR5690932_10206 SRR5690893_1787 SRR5690842_1406 SRR5690951_853 SRR5690933_5190 SRR5690894_2656 SRR5690851_9703 SRR5690851_9702 SRR5690851_9704 SRR5690813_4432 SRR5690845_3378 SRR5690845_3380 SRR5690991_7610 SRR5690979_7418 SRR5691033_3602 SRR5691035_9601 SRR5690845_8632 SRR5690973_9596 SRR5690979_7419 SRR5691033_3603 SRR5691035_9602 SRR5690977_4558 SRR5690977_4559 SRR5690950_1340 SRR5690809_11258 SRR5690810_1287 SRR5690849_260 SRR5690947_8834 SRR5690851_8414 SRR5690935_2204 SRR5690950_5564 SRR5690951_7979 SRR5690967_8856 SRR5691033_9396 SRR5691036_10150 SRR5691038_7685 SRR5690810_1288 SRR5690841_10033 SRR5690842_5854 SRR5690850_938 SRR5690889_8790 SRR5690905_3479 SRR5690934_8959 SRR5690935_4634 SRR5690947_3094 SRR5690951_7339 SRR5690951_7343 SRR5690951_932 SRR5690957_2880 SRR5690957_2881 SRR5690968_9250 SRR5690969_5169 SRR5690970_6425 SRR5690970_8489 SRR5690975_1241 SRR5690977_2456 SRR5690979_5713 SRR5690991_2645 SRR5690991_2646 SRR5691030_4880 SRR5690841_10029 SRR5690841_10031 SRR5690842_5853 SRR5690842_9830 SRR5690842_9831 SRR5690843_4930 SRR5690848_2488 SRR5690848_2489 SRR5690849_1194 SRR5690849_1517 SRR5690849_1520 SRR5690849_1524 SRR5690849_3641 SRR5690849_6375 SRR5690850_940 SRR5690854_530 SRR5690854_533 SRR5690854_535 SRR5690854_537 SRR5690933_7016 SRR5690934_4537 SRR5690934_4839 SRR5690934_4840 SRR5690934_7371 SRR5690934_7377 SRR5690934_7378 SRR5690935_4636 SRR5690946_1835 SRR5690947_9945 SRR5690947_10158 SRR5690948_7790 SRR5690951_8731 SRR5690951_8732 SRR5690951_8734 SRR5690952_8795 SRR5690952_8797 SRR5690952_8798 SRR5690953_7310 SRR5690957_1512 SRR5690970_6758 SRR5690970_8490 SRR5690970_8491 SRR5690970_8492 SRR5690970_9511 SRR5690970_9512 SRR5690972_4491 SRR5690973_687 SRR5690973_688 SRR5690974_9884 SRR5690974_9885 SRR5690975_391 SRR5690975_392 SRR5690975_393 SRR5690975_449 SRR5690979_5714 SRR5690995_2759 SRR5690995_4203 SRR5690997_9280 SRR5690997_9281 SRR5690997_9282 SRR5691002_305 SRR5691002_306 SRR5691002_307 SRR5691019_6987 SRR5691032_4672 SRR5691036_5938 SRR5691037_3598 SRR5691037_3599 SRR5691037_6999 SRR5691037_7000 SRR5690810_1289 SRR5690810_4918 SRR5690810_4920 SRR5690967_8141 SRR5690967_8142 SRR5690918_2478 SRR5690918_2479 SRR5690951_933 SRR5690947_8835 SRR5690947_8836 SRR5690918_49 SRR5690935_2205 SRR5690950_5566 SRR5690951_7980 SRR5690967_8857 SRR5691033_9397 SRR5691036_10153 SRR5691038_7686 SRR5690841_3543 SRR5690841_3544 SRR5690977_4888 SRR5690809_4526 SRR5690953_8341 SRR5690957_554 SRR5691017_1080 SRR5690933_3627 SRR5690933_3628 SRR5690809_6133 SRR5690954_3803 SRR5690954_3804 SRR5690957_8277 SRR5690958_901 SRR5690810_2910 SRR5690957_8278 SRR5690958_903 SRR5690946_106 SRR5690893_7519 SRR5691001_8199 SRR5691033_393 SRR5690991_4525 SRR5690946_107 SRR5690999_5155 SRR5690999_5156 SRR5690952_2272 SRR5691001_8200 SRR5691033_395 SRR5690993_4604 SRR5690993_4605 SRR5691033_2904 SRR5691033_2905 SRR5691032_4509 SRR5690978_2432 SRR5690978_2433 SRR5690978_2436 SRR5690978_2439 SRR5690930_6184 SRR5690975_8017 SRR5690953_4852 SRR5690838_6575 SRR5690838_6576 SRR5690816_9068 SRR5690836_5473 SRR5690836_7023 SRR5690849_5216 SRR5691035_2449 SRR5691035_5459 SRR5690816_5366 SRR5690816_5367 SRR5690816_9069 SRR5690845_10090 SRR5690918_10439 SRR5691000_4145 SRR5690998_989 SRR5690998_990 SRR5690836_5475 SRR5690836_7026 SRR5690849_5217 SRR5691035_2451 SRR5691035_5461 SRR5690836_10013 SRR5690975_6163 SRR5690836_10015 SRR5690809_6471 SRR5691003_2215 SRR5690842_4716 SRR5690845_10196 SRR5690854_9200 SRR5690896_1705 SRR5691031_3565 SRR5690835_4409 SRR5690837_122 SRR5690840_10144 SRR5690851_1937 SRR5690854_6120 SRR5690889_9907 SRR5690893_3677 SRR5690935_9164 SRR5690946_5150 SRR5690999_166 SRR5690809_11183 SRR5690809_11184 SRR5690809_6473 SRR5690813_8758 SRR5690813_8760 SRR5690816_5371 SRR5690835_6810 SRR5690836_835 SRR5690836_8796 SRR5690842_4715 SRR5690848_4599 SRR5690848_5678 SRR5690851_54 SRR5690851_8434 SRR5690887_2292 SRR5690893_3676 SRR5690933_5942 SRR5690933_5943 SRR5690946_1785 SRR5690946_1786 SRR5690957_1555 SRR5690957_2608 SRR5690957_3610 SRR5690957_457 SRR5690957_5879 SRR5690957_7771 SRR5690957_8229 SRR5690958_8623 SRR5690958_8624 SRR5690974_10294 SRR5690999_169 SRR5690999_8157 SRR5691030_9432 SRR5690809_6474 SRR5690933_7783 SRR5690933_7785 SRR5690933_7786 SRR5691032_7103 SRR5691032_7104 SRR5691003_2216 SRR5691003_2217 SRR5691003_2218 SRR5690933_3047 SRR5690933_3048 SRR5691017_3178 SRR5691017_3179 SRR5690893_9951 SRR5690991_8567 SRR5690896_1708 SRR5690950_855 SRR5691031_4189 SRR5691031_4190 SRR5691000_8842 SRR5690957_5730 SRR5690840_10145 SRR5690851_1938 SRR5690854_6121 SRR5690889_9909 SRR5690893_3678 SRR5690935_9165 SRR5690946_5151 SRR5690999_167 SRR5690836_5715 SRR5690888_5419 SRR5690845_10199 SRR5691017_5537 SRR5691017_5540 SRR5690887_8746 SRR5690816_8611 SRR5690893_6676 SRR5690809_696 SRR5690810_1831 SRR5690878_3142 SRR5690974_4187 SRR5690811_2818 SRR5690845_1537 SRR5690946_3671 SRR5690933_3544 SRR5691000_3426 SRR5690954_1857 SRR5690999_5706 SRR5690818_9159 SRR5690810_3094 SRR5690851_3235 SRR5690975_7166 SRR5690816_5890 SRR5690974_3667 SRR5690809_5514 SRR5690846_6494 SRR5690973_5300 SRR5690836_799 SRR5690980_5418 SRR5691001_4488 SRR5691001_5956 SRR5690843_5386 SRR5690957_1788 SRR5690970_6300 SRR5691001_4489 SRR5691001_5955 SRR5691017_120 SRR5691017_121 SRR5691017_3673 SRR5691017_8724 SRR5690980_5421 SRR5691001_4490 SRR5691017_4564 SRR5690851_5203 SRR5690839_10228 SRR5690844_5308 SRR5690812_548 SRR5690836_7319 SRR5690845_8471 SRR5690813_3292 SRR5690836_9820 SRR5690816_9929 SRR5690836_9087 SRR5690843_2531 SRR5690957_308 SRR5690809_3928 SRR5690836_668 SRR5690838_8066 SRR5690839_10226 SRR5690839_10227 SRR5690844_2440 SRR5690849_2540 SRR5690849_2544 SRR5690889_9399 SRR5690918_3434 SRR5690918_6570 SRR5690933_1232 SRR5690933_1234 SRR5690957_309 SRR5690999_1147 SRR5690999_578 SRR5691031_10267 SRR5691035_832 SRR5691035_833 SRR5691036_1412 SRR5690844_5309 SRR5690844_5310 SRR5690845_5349 SRR5690845_5350 SRR5690845_5351 SRR5690846_2064 SRR5690847_3959 SRR5690847_3963 SRR5690849_958 SRR5690849_5381 SRR5690911_2760 SRR5690911_2761 SRR5690918_3435 SRR5690918_6571 SRR5690971_6665 SRR5690971_9408 SRR5690971_9409 SRR5690972_4629 SRR5690972_4630 SRR5690998_8706 SRR5690998_8707 SRR5690999_829 SRR5690999_7762 SRR5690999_8973 SRR5691003_1024 SRR5691003_1025 SRR5691003_5349 SRR5691003_5351 SRR5691034_1881 SRR5691035_6034 SRR5691035_6035 SRR5691035_6036 SRR5691035_9890 SRR5691035_9891 SRR5691036_1413 SRR5691036_1414 SRR5691036_1433 SRR5691036_1434 SRR5691036_4670 SRR5691038_5184 SRR5691038_5185 SRR5691038_5188 SRR5690812_4738 SRR5690815_145 SRR5690815_146 SRR5690815_147 SRR5690815_6337 SRR5690815_6340 SRR5690845_990 SRR5690845_991 SRR5690888_3726 SRR5690888_3728 SRR5690888_3729 SRR5690836_9381 SRR5690836_9545 SRR5690836_9546 SRR5690836_9547 SRR5690887_9038 SRR5690889_7973 SRR5690889_7975 SRR5690889_7977 SRR5690813_3293 SRR5690813_3295 SRR5690836_9821 SRR5690836_9822 SRR5690816_9931 SRR5690836_9088 SRR5690845_4701 SRR5690957_310 SRR5690933_9001 SRR5691036_70 SRR5690815_6338 SRR5690845_6071 SRR5690815_144 SRR5690815_2928 SRR5690815_6341 SRR5690853_6574 SRR5690845_6072 SRR5691030_7695 SRR5690836_667 SRR5691002_9186 SRR5691002_9187 SRR5691003_6972 SRR5690812_3179 SRR5690839_4342 SRR5691003_6974 SRR5690816_8624 SRR5690957_1770 SRR5690835_8922 SRR5690893_6627 SRR5690911_1631 SRR5690954_6196 SRR5690957_6944 SRR5690845_2480 SRR5690845_2481 SRR5690846_4375 SRR5690852_6327 SRR5690918_7388 SRR5690954_2266 SRR5690954_3711 SRR5690954_5456 SRR5691001_8447 SRR5691035_9067 SRR5690816_8626 SRR5690836_1349 SRR5690957_1771 SRR5690957_1772 SRR5690846_8885 SRR5690893_6629 SRR5690954_9975 SRR5690954_6197 SRR5690957_6945 SRR5690957_2723 SRR5690957_2724 SRR5691001_4120 SRR5690809_2304 SRR5690812_1531 SRR5690814_2941 SRR5690911_8942 SRR5690957_159 SRR5690954_7464 SRR5690957_4337 SRR5691030_2152 SRR5690811_6086 SRR5690815_9255 SRR5690816_1651 SRR5690816_2787 SRR5690836_7777 SRR5690837_10090 SRR5690839_10038 SRR5690841_8494 SRR5690844_1544 SRR5690845_672 SRR5690887_8748 SRR5690894_21 SRR5690911_8940 SRR5690933_1817 SRR5690933_8267 SRR5690952_8747 SRR5690954_2551 SRR5690954_6181 SRR5690954_9738 SRR5690957_7873 SRR5690957_7874 SRR5690968_2081 SRR5690968_2082 SRR5690998_1289 SRR5690999_7314 SRR5691000_6905 SRR5691001_3719 SRR5691034_4203 SRR5691036_574 SRR5690809_3417 SRR5690809_3420 SRR5690809_3768 SRR5690815_9254 SRR5690816_8900 SRR5690818_396 SRR5690818_398 SRR5690818_401 SRR5690839_1015 SRR5690849_10911 SRR5690893_1605 SRR5690893_1606 SRR5690895_8408 SRR5690895_8409 SRR5690933_1818 SRR5690933_5570 SRR5690933_8268 SRR5690957_1654 SRR5690957_1655 SRR5690968_2080 SRR5690991_5900 SRR5690991_5901 SRR5690991_7568 SRR5690995_5763 SRR5690995_5765 SRR5690998_1290 SRR5690998_2617 SRR5691000_1584 SRR5691003_4433 SRR5691003_4434 SRR5691017_6894 SRR5691030_4572 SRR5690812_1534 SRR5690815_9342 SRR5690818_2855 SRR5690818_2856 SRR5690818_10006 SRR5690837_10086 SRR5690837_10087 SRR5690851_8067 SRR5690932_665 SRR5690932_666 SRR5690957_1045 SRR5690957_1046 SRR5690957_4586 SRR5690957_4587 SRR5690957_4588 SRR5691038_2887 SRR5690814_2942 SRR5690836_12 SRR5690972_125 SRR5690974_2404 SRR5690999_849 SRR5690999_8156 SRR5691017_3541 SRR5691017_3542 SRR5691030_9430 SRR5691030_9431 SRR5691031_4645 SRR5691034_1337 SRR5691034_1340 SRR5691036_4057 SRR5691036_4058 SRR5690967_2565 SRR5690967_2566 SRR5690967_2567 SRR5690957_160 SRR5690958_8622 SRR5691017_5538 SRR5690954_7465 SRR5690957_4339 SRR5691030_2153 SRR5690968_6129 SRR5690839_8072 SRR5690845_10187 SRR5690849_5521 SRR5690968_6130 SRR5690974_5255 SRR5690968_6131 SRR5690949_6204 SRR5690949_8343 SRR5691035_10567 SRR5690847_1643 SRR5690816_9365 SRR5690851_2657 SRR5690847_1644 SRR5690957_1465 SRR5691034_6011 SRR5690810_5481 SRR5690887_6896 SRR5690810_5480 SRR5690811_109 SRR5690841_4579 SRR5690841_4580 SRR5690950_6695 SRR5690974_3506 SRR5691033_2340 SRR5690813_759 SRR5690813_760 SRR5690814_2652 SRR5690814_2653 SRR5690814_2654 SRR5690844_9538 SRR5690844_9539 SRR5690878_6617 SRR5690878_6618 SRR5690968_2178 SRR5690980_5894 SRR5690980_5895 SRR5690887_6897 SRR5690888_8022 SRR5690888_8023 SRR5690849_10692 SRR5690811_111 SRR5690841_4581 SRR5690837_392 SRR5690839_3901 SRR5690839_3902 SRR5690852_2323 SRR5690816_463 SRR5690816_10021 SRR5690816_2005 SRR5690837_391 SRR5690844_3759 SRR5690932_6451 SRR5690810_2323 SRR5690837_9494 SRR5690840_10136 SRR5690845_2725 SRR5690845_545 SRR5690845_5476 SRR5690845_5477 SRR5690816_465 SRR5690816_466 SRR5690816_10022 SRR5690949_5070 SRR5690837_393 SRR5690980_3392 SRR5690932_6453 SRR5690844_4037 SRR5690933_231 SRR5690933_7598 SRR5690935_9166 SRR5691034_9284 SRR5691035_10264 SRR5691035_10266 SRR5690851_3451 SRR5690810_6359 SRR5690815_7571 SRR5690967_8867 SRR5690816_776 SRR5690816_782 SRR5690894_9237 SRR5690816_779 SRR5690844_2226 SRR5690844_2227 SRR5690895_3352 SRR5690896_7223 SRR5691030_4348 SRR5690895_3353 SRR5690934_6368 SRR5690814_3762 SRR5691003_9959 SRR5690809_11322 SRR5690818_4770 SRR5690854_5596 SRR5690894_4251 SRR5691003_9961 SRR5690841_1727 SRR5690841_1730 SRR5690841_1733 SRR5690854_3766 SRR5690843_3002 SRR5690837_1771 SRR5690950_3110 SRR5690953_2177 SRR5690991_3008 SRR5690991_3009 SRR5690847_4818 SRR5690998_4943 SRR5690998_4944 SRR5690809_3720 SRR5690809_7026 SRR5690814_7366 SRR5690814_7368 SRR5690814_7369 SRR5690814_3705 SRR5690837_5133 SRR5690837_5134 SRR5690843_7960 SRR5690852_4014 SRR5691033_1491 SRR5690891_6290 SRR5691036_1164 SRR5690836_8533 SRR5690849_2488 SRR5690889_1698 SRR5690891_6291 SRR5691036_1165 SRR5691036_1166 SRR5690843_3833 SRR5690843_3835 SRR5690843_3834 SRR5690894_6880 SRR5690894_6881 SRR5690932_4253 SRR5690809_1991 SRR5690836_4064 SRR5690809_3457 SRR5690846_7804 SRR5690849_9084 SRR5690890_8259 SRR5690967_6838 SRR5690837_2226 SRR5690978_6065 SRR5690846_857 SRR5690816_2966 SRR5690849_3725 SRR5690934_5639 SRR5690809_2801 SRR5691033_4587 SRR5690933_9699 SRR5690967_4472 SRR5690991_3230 SRR5690991_3231 SRR5691000_6965 SRR5690999_2007 SRR5690999_2008 SRR5691002_5971 SRR5691002_5972 SRR5690816_4589 SRR5690809_6778 SRR5690971_6880 SRR5690809_6780 SRR5690971_6879 SRR5690971_6882 SRR5690971_6883 SRR5690818_1811 SRR5690818_7260 SRR5690851_2337 SRR5690977_7696 SRR5690991_2285 SRR5690958_4550 SRR5690991_2287 SRR5690977_7701 SRR5690991_2286 SRR5690839_10037 SRR5690954_10138 SRR5690954_8096 SRR5690958_2809 SRR5690967_7396 SRR5690845_9510 SRR5690957_3454 SRR5690969_4766 SRR5690999_10181 SRR5690905_808 SRR5690969_6761 SRR5691001_9670 SRR5691002_464 SRR5690838_4433 SRR5690842_8098 SRR5690918_9111 SRR5690977_5598 SRR5690842_8099 SRR5691000_3054 SRR5691000_3052 SRR5691000_3057 SRR5691003_5706 SRR5691038_5253 SRR5690845_2715 SRR5690841_8495 SRR5690918_9136 SRR5690814_7592 SRR5690933_10052 SRR5690814_1736 SRR5690813_681 SRR5690816_8866 SRR5690844_1212 SRR5690846_6969 SRR5690977_8203 SRR5690979_7103 SRR5691001_2420 SRR5690809_4547 SRR5690809_4548 SRR5690814_5898 SRR5690815_1470 SRR5690815_1471 SRR5690815_7783 SRR5690818_6328 SRR5690840_9493 SRR5690842_7874 SRR5690842_7875 SRR5690851_2310 SRR5690852_2132 SRR5690854_9753 SRR5690887_9546 SRR5690893_3730 SRR5690933_6474 SRR5690958_2170 SRR5690973_4495 SRR5690996_7993 SRR5691033_7746 SRR5690814_1737 SRR5690836_3925 SRR5690836_3926 SRR5690837_564 SRR5690840_9492 SRR5690842_7876 SRR5690843_8002 SRR5690843_8003 SRR5690849_7191 SRR5690893_7534 SRR5690893_7535 SRR5690933_602 SRR5690935_8053 SRR5690975_8471 SRR5690979_6668 SRR5690979_6669 SRR5690980_4293 SRR5690999_9236 SRR5691035_5787 SRR5690814_5897 SRR5690814_5899 SRR5690815_7781 SRR5690836_9553 SRR5690844_1995 SRR5690851_1501 SRR5690854_9755 SRR5690854_9756 SRR5690973_4489 SRR5690973_4490 SRR5691002_1271 SRR5690845_2803 SRR5690952_9235 SRR5690844_1213 SRR5690847_3150 SRR5690977_8204 SRR5690979_7104 SRR5691001_2421 SRR5690845_1629 SRR5690814_7532 SRR5690814_7535 SRR5690836_10042 SRR5690837_3410 SRR5690848_1471 SRR5690849_2369 SRR5690851_8834 SRR5690887_10107 SRR5690933_884 SRR5690845_1630 SRR5690954_6036 SRR5691034_1209 SRR5691017_7424 SRR5690957_9139 SRR5690998_7069 SRR5690999_9611 SRR5690974_2099 SRR5690977_9448 SRR5691038_9639 SRR5690969_7755 SRR5690991_1778 SRR5690836_10140 SRR5690840_8812 SRR5690809_7 SRR5690809_1217 SRR5690812_2674 SRR5690809_2285 SRR5690810_10110 SRR5690809_256 SRR5690809_17 SRR5690809_3710 SRR5690809_9582 SRR5690809_1641 SRR5690809_3238 SRR5690809_3432 SRR5690809_967 SRR5690813_2796 SRR5690809_5568 SRR5690809_10093 SRR5690813_4052 SRR5690809_2791 SRR5690809_4900 SRR5690812_10133 SRR5690809_2946 SRR5690811_2394 SRR5690809_5894 SRR5690814_6037 SRR5690841_4913 SRR5690809_1731 SRR5690813_3905 SRR5690836_5384 SRR5690814_6812 SRR5690809_3380 SRR5690814_7685 SRR5690809_11071 SRR5690813_7441 SRR5690809_2133 SRR5690809_3568 SRR5690815_3026 SRR5690816_1542 SRR5690809_9851 SRR5690814_7954 SRR5690809_3798 SRR5690816_2456 SRR5690810_4252 SRR5690810_8068 SRR5690810_9051 SRR5690816_5726 SRR5690809_10114 SRR5690809_8363 SRR5690814_8075 SRR5690815_8235 SRR5690813_9122 SRR5690815_516 SRR5690816_2999 SRR5690816_6628 SRR5690838_9104 SRR5690814_4136 SRR5690816_7884 SRR5690839_8014 SRR5690843_1649 SRR5690811_5429 SRR5690816_2967 SRR5690836_4913 SRR5690837_9617 SRR5690809_10313 SRR5690809_1215 SRR5690809_2366 SRR5690809_3879 SRR5690814_6583 SRR5690842_10123 SRR5690809_11054 SRR5690809_3165 SRR5690809_80 SRR5690811_8432 SRR5690814_10 SRR5690814_7130 SRR5690815_1851 SRR5690839_4346 SRR5690839_8265 SRR5690809_11116 SRR5690809_4309 SRR5690809_449 SRR5690814_1092 SRR5690818_2021 SRR5690836_7621 SRR5690809_1402 SRR5690809_981 SRR5690811_3972 SRR5690813_220 SRR5690814_4036 SRR5690815_2868 SRR5690815_4014 SRR5690816_2620 SRR5690816_5658 SRR5690816_5983 SRR5690839_6654 SRR5690809_2863 SRR5690809_3172 SRR5690809_8084 SRR5690809_9934 SRR5690813_3357 SRR5690813_3456 SRR5690813_631 SRR5690814_7420 SRR5690836_2061 SRR5690836_531 SRR5690837_245 SRR5690840_6020 SRR5690809_1778 SRR5690809_5742 SRR5690809_8192 SRR5690814_4027 SRR5690814_6739 SRR5690814_9906 SRR5690815_4648 SRR5690815_962 SRR5690816_55 SRR5690836_1138 SRR5690836_304 SRR5690836_8790 SRR5690809_11278 SRR5690809_4389 SRR5690809_6065 SRR5690809_6164 SRR5690809_6587 SRR5690809_9272 SRR5690811_2749 SRR5690813_2589 SRR5690814_2930 SRR5690814_4032 SRR5690814_8861 SRR5690816_3858 SRR5690843_6017 SRR5690845_5887 SRR5690849_2710 SRR5690809_1497 SRR5690809_3581 SRR5690809_4352 SRR5690809_4961 SRR5690809_69 SRR5690811_8070 SRR5690813_2509 SRR5690813_8246 SRR5690813_9563 SRR5690814_10298 SRR5690814_4852 SRR5690814_7014 SRR5690814_7403 SRR5690814_8019 SRR5690814_903 SRR5690815_5059 SRR5690815_884 SRR5690816_5620 SRR5690816_7081 SRR5690835_3996 SRR5690836_8777 SRR5690843_9543 SRR5690845_3486 SRR5690845_6816 SRR5690809_10274 SRR5690809_2302 SRR5690809_4941 SRR5690809_5475 SRR5690809_6453 SRR5690809_7246 SRR5690809_77 SRR5690809_79 SRR5690809_8064 SRR5690814_2296 SRR5690814_2929 SRR5690815_9478 SRR5690816_10250 SRR5690816_4593 SRR5690816_4691 SRR5690818_215 SRR5690818_9783 SRR5690835_6414 SRR5690835_7515 SRR5690836_2189 SRR5690836_3157 SRR5690837_5671 SRR5690809_10326 SRR5690809_1212 SRR5690809_2458 SRR5690809_4559 SRR5690811_161 SRR5690813_1531 SRR5690814_2708 SRR5690814_5689 SRR5690814_9466 SRR5690815_899 SRR5690816_1367 SRR5690818_11002 SRR5690818_429 SRR5690818_5876 SRR5690835_4669 SRR5690836_8574 SRR5690836_9456 SRR5690840_1204 SRR5690844_4044 SRR5690845_865 SRR5690935_1307 SRR5690809_11545 SRR5690809_2930 SRR5690809_3533 SRR5690809_3606 SRR5690809_5866 SRR5690809_6767 SRR5690809_7431 SRR5690809_8970 SRR5690809_9097 SRR5690810_4107 SRR5690813_8945 SRR5690814_8895 SRR5690815_9269 SRR5690816_103 SRR5690816_1047 SRR5690816_5162 SRR5690818_5048 SRR5690836_3392 SRR5690838_10638 SRR5690845_100 SRR5690850_4481 SRR5690892_7762 SRR5690809_11009 SRR5690809_11063 SRR5690809_4597 SRR5690809_4861 SRR5690809_6589 SRR5690809_7941 SRR5690814_8926 SRR5690815_4098 SRR5690815_4773 SRR5690815_9232 SRR5690816_1021 SRR5690816_2259 SRR5690816_2509 SRR5690816_3225 SRR5690816_4475 SRR5690816_4653 SRR5690816_5101 SRR5690816_6986 SRR5690816_8582 SRR5690818_1399 SRR5690818_9307 SRR5690836_10051 SRR5690836_2809 SRR5690836_481 SRR5690840_7960 SRR5690841_1736 SRR5690844_2064 SRR5690844_2990 SRR5690854_7232 SRR5690911_9215 SRR5690809_2328 SRR5690809_5833 SRR5690809_628 SRR5690809_6549 SRR5690809_7086 SRR5690811_6044 SRR5690811_9076 SRR5690812_1794 SRR5690813_2959 SRR5690813_559 SRR5690814_676 SRR5690814_8821 SRR5690816_1500 SRR5690816_3597 SRR5690816_6523 SRR5690816_7134 SRR5690816_7733 SRR5690816_9060 SRR5690817_5210 SRR5690818_2329 SRR5690818_4228 SRR5690836_8754 SRR5690838_8824 SRR5690839_9067 SRR5690845_1584 SRR5690845_2936 SRR5690845_3898 SRR5690845_5883 SRR5690845_8915 SRR5690849_8299 SRR5690850_1661 SRR5690809_1087 SRR5690809_3519 SRR5690809_4011 SRR5690809_7467 SRR5690809_9949 SRR5690810_9513 SRR5690812_9083 SRR5690814_6395 SRR5690814_7716 SRR5690815_3261 SRR5690816_2639 SRR5690816_267 SRR5690816_6175 SRR5690816_9686 SRR5690818_2385 SRR5690818_6986 SRR5690836_3541 SRR5690840_548 SRR5690840_6090 SRR5690841_4864 SRR5690841_6717 SRR5690842_6980 SRR5690844_4612 SRR5690844_4755 SRR5690844_6184 SRR5690845_2489 SRR5690850_7258 SRR5690851_4905 SRR5690851_7589 SRR5690854_4124 SRR5690888_6674 SRR5690892_4921 SRR5690911_1275 SRR5690952_3177 SRR5690958_5070 SRR5690991_9599 SRR5690809_10532 SRR5690809_11173 SRR5690809_1878 SRR5690809_6663 SRR5690809_8477 SRR5690809_8820 SRR5690811_7599 SRR5690812_1450 SRR5690812_3541 SRR5690813_1589 SRR5690813_3442 SRR5690813_3585 SRR5690813_6865 SRR5690814_2045 SRR5690814_3059 SRR5690814_4771 SRR5690814_9074 SRR5690814_9125 SRR5690814_9160 SRR5690816_2935 SRR5690816_6071 SRR5690816_9442 SRR5690818_5487 SRR5690836_1803 SRR5690836_2306 SRR5690836_506 SRR5690836_5996 SRR5690836_7528 SRR5690837_41 SRR5690839_4345 SRR5690839_7341 SRR5690840_5792 SRR5690840_6710 SRR5690842_1232 SRR5690843_5668 SRR5690843_6988 SRR5690844_6641 SRR5690844_6648 SRR5690845_1685 SRR5690845_4639 SRR5690845_9063 SRR5690848_10660 SRR5690850_3289 SRR5690852_9341 SRR5690853_1071 SRR5690854_2629 SRR5690888_4853 SRR5690891_690 SRR5690918_3934 SRR5690932_4250 SRR5690946_5680 SRR5690946_8957 SRR5690967_7717 SRR5690971_2300 SRR5690809_1379 SRR5690809_3008 SRR5690809_410 SRR5690809_4749 SRR5690809_6282 SRR5690809_6367 SRR5690809_7010 SRR5690809_7155 SRR5690810_1570 SRR5690812_7217 SRR5690813_7845 SRR5690814_1451 SRR5690814_5233 SRR5690814_6560 SRR5690814_742 SRR5690814_8453 SRR5690815_447 SRR5690815_9684 SRR5690816_1562 SRR5690816_2384 SRR5690816_2540 SRR5690816_9978 SRR5690818_277 SRR5690818_4654 SRR5690818_7210 SRR5690835_5292 SRR5690836_2342 SRR5690836_2484 SRR5690836_2735 SRR5690836_4820 SRR5690836_4989 SRR5690836_6552 SRR5690836_6870 SRR5690837_509 SRR5690839_5224 SRR5690839_9577 SRR5690840_7524 SRR5690841_2150 SRR5690841_9778 SRR5690842_6593 SRR5690843_6585 SRR5690844_6759 SRR5690845_2081 SRR5690845_3623 SRR5690845_8507 SRR5690846_4224 SRR5690846_4514 SRR5690848_3056 SRR5690852_4095 SRR5690854_5329 SRR5690878_6682 SRR5690888_3522 SRR5690888_7132 SRR5690889_3562 SRR5690893_2026 SRR5690935_1797 SRR5690950_3810 SRR5690957_10236 SRR5690957_2232 SRR5690957_7265 SRR5690973_1184 SRR5690975_12 SRR5690809_11460 SRR5690809_1516 SRR5690809_3282 SRR5690809_3516 SRR5690809_5423 SRR5690809_5554 SRR5690809_5992 SRR5690809_7158 SRR5690811_520 SRR5690812_6498 SRR5690813_788 SRR5690814_1695 SRR5690814_2526 SRR5690814_2759 SRR5690814_9169 SRR5690814_9308 SRR5690815_6880 SRR5690815_993 SRR5690816_1268 SRR5690816_485 SRR5690816_592 SRR5690816_8933 SRR5690816_9301 SRR5690818_3305 SRR5690818_4588 SRR5690818_7836 SRR5690835_6922 SRR5690836_1717 SRR5690836_2176 SRR5690836_3462 SRR5690836_3472 SRR5690836_5191 SRR5690836_6157 SRR5690836_6852 SRR5690836_7005 SRR5690836_7257 SRR5690836_8690 SRR5690836_9161 SRR5690837_4378 SRR5690837_9125 SRR5690838_851 SRR5690839_2437 SRR5690839_2517 SRR5690839_8340 SRR5690839_9998 SRR5690840_3262 SRR5690840_8801 SRR5690841_6798 SRR5690842_9904 SRR5690843_10218 SRR5690843_2624 SRR5690843_6522 SRR5690844_7102 SRR5690844_9381 SRR5690845_1122 SRR5690845_2386 SRR5690845_2619 SRR5690845_34 SRR5690845_340 SRR5690845_4902 SRR5690845_6275 SRR5690845_6474 SRR5690845_7155 SRR5690846_3938 SRR5690846_6444 SRR5690846_9031 SRR5690847_5325 SRR5690849_3471 SRR5690849_4413 SRR5690849_8222 SRR5690850_5025 SRR5690850_9686 SRR5690851_108 SRR5690851_2917 SRR5690851_4742 SRR5690851_7638 SRR5690851_9131 SRR5690878_2470 SRR5690878_6538 SRR5690878_821 SRR5690888_6686 SRR5690891_9157 SRR5690892_4229 SRR5690892_6894 SRR5690893_3853 SRR5690893_7675 SRR5690893_9285 SRR5690905_2449 SRR5690905_5144 SRR5690911_501 SRR5690932_3424 SRR5690932_5133 SRR5690932_6584 SRR5690933_393 SRR5690934_8156 SRR5690935_8390 SRR5690946_9329 SRR5690949_1681 SRR5690949_8964 SRR5690950_6664 SRR5690952_9828 SRR5690957_2756 SRR5690957_4149 SRR5690957_6395 SRR5690958_9777 SRR5690967_8421 SRR5690968_1794 SRR5690973_2179 SRR5690974_8642 SRR5690998_159 SRR5691002_3896 SRR5691003_5970 SRR5691003_8724 SRR5691033_8080 SRR5690809_10924 SRR5690809_1130 SRR5690809_1845 SRR5690809_1990 SRR5690809_2817 SRR5690809_4693 SRR5690809_5099 SRR5690809_6054 SRR5690809_6117 SRR5690809_7350 SRR5690809_7855 SRR5690809_7946 SRR5690809_8682 SRR5690809_8825 SRR5690810_1709 SRR5690811_4431 SRR5690812_224 SRR5690812_9680 SRR5690813_178 SRR5690813_6028 SRR5690813_8788 SRR5690813_9681 SRR5690814_1 SRR5690814_1311 SRR5690814_1824 SRR5690814_3598 SRR5690814_4143 SRR5690814_4927 SRR5690814_6006 SRR5690814_7297 SRR5690814_741 SRR5690814_8304 SRR5690814_84 SRR5690815_1648 SRR5690815_2486 SRR5690815_5878 SRR5690816_145 SRR5690816_1696 SRR5690816_5326 SRR5690816_8493 SRR5690817_1670 SRR5690817_9280 SRR5690817_9705 SRR5690818_10453 SRR5690818_3442 SRR5690818_6017 SRR5690818_7311 SRR5690836_1255 SRR5690836_1257 SRR5690836_1395 SRR5690836_1476 SRR5690836_2006 SRR5690836_245 SRR5690836_2762 SRR5690836_3861 SRR5690836_3873 SRR5690836_5867 SRR5690836_5990 SRR5690836_680 SRR5690836_6924 SRR5690836_6995 SRR5690836_7778 SRR5690836_7932 SRR5690836_7944 SRR5690836_8027 SRR5690836_8368 SRR5690836_852 SRR5690837_236 SRR5690837_7420 SRR5690837_9171 SRR5690838_10508 SRR5690838_5468 SRR5690838_8295 SRR5690839_3142 SRR5690839_4209 SRR5690840_10060 SRR5690840_106 SRR5690840_4479 SRR5690840_603 SRR5690840_9216 SRR5690841_4042 SRR5690841_5571 SRR5690842_1041 SRR5690842_211 SRR5690842_9792 SRR5690843_1955 SRR5690843_3343 SRR5690843_4613 SRR5690843_4779 SRR5690843_717 SRR5690844_171 SRR5690844_3770 SRR5690844_4582 SRR5690844_56 SRR5690844_5959 SRR5690844_7568 SRR5690844_7996 SRR5690844_9072 SRR5690844_962 SRR5690845_1270 SRR5690845_2043 SRR5690845_3470 SRR5690845_365 SRR5690845_3859 SRR5690845_4050 SRR5690845_4214 SRR5690845_4553 SRR5690845_5691 SRR5690845_6234 SRR5690845_6336 SRR5690845_7103 SRR5690845_7419 SRR5690845_979 SRR5690846_1826 SRR5690846_3323 SRR5690846_5500 SRR5690846_5793 SRR5690846_6276 SRR5690847_688 SRR5690848_7013 SRR5690849_10219 SRR5690849_769 SRR5690849_8661 SRR5690850_3900 SRR5690850_4661 SRR5690850_5762 SRR5690850_6528 SRR5690851_1346 SRR5690851_3278 SRR5690851_5923 SRR5690851_9227 SRR5690851_973 SRR5690851_9891 SRR5690852_6964 SRR5690852_8711 SRR5690853_1159 SRR5690854_1234 SRR5690854_5843 SRR5690878_10035 SRR5690878_8173 SRR5690887_1629 SRR5690888_269 SRR5690888_3315 SRR5690888_3325 SRR5690888_4221 SRR5690888_8663 SRR5690889_3030 SRR5690889_8969 SRR5690890_5620 SRR5690891_3069 SRR5690891_3985 SRR5690891_8254 SRR5690892_10211 SRR5690892_1742 SRR5690892_3227 SRR5690892_4357 SRR5690892_6382 SRR5690892_6803 SRR5690893_3514 SRR5690893_5453 SRR5690893_5551 SRR5690893_5753 SRR5690893_7845 SRR5690894_1807 SRR5690896_3690 SRR5690896_901 SRR5690905_4110 SRR5690905_5688 SRR5690905_6745 SRR5690905_6870 SRR5690911_3409 SRR5690911_5577 SRR5690911_9092 SRR5690918_10257 SRR5690918_1330 SRR5690918_8814 SRR5690932_2918 SRR5690932_5115 SRR5690932_7565 SRR5690932_7670 SRR5690932_8303 SRR5690932_9366 SRR5690933_10051 SRR5690933_416 SRR5690933_5673 SRR5690933_8503 SRR5690933_9917 SRR5690934_1593 SRR5690934_6688 SRR5690935_2383 SRR5690935_5977 SRR5690946_1582 SRR5690948_7579 SRR5690949_3594 SRR5690949_9498 SRR5690949_9845 SRR5690952_1027 SRR5690952_6467 SRR5690952_8026 SRR5690953_8144 SRR5690954_1856 SRR5690954_4973 SRR5690957_10129 SRR5690957_1104 SRR5690957_1218 SRR5690957_2548 SRR5690957_7934 SRR5690957_8240 SRR5690957_8528 SRR5690957_8708 SRR5690957_977 SRR5690967_2463 SRR5690968_1936 SRR5690969_37 SRR5690969_4344 SRR5690974_3007 SRR5690974_7926 SRR5690975_9592 SRR5690976_5280 SRR5690977_10208 SRR5690977_3327 SRR5690978_4150 SRR5690979_3820 SRR5690980_2723 SRR5690995_8200 SRR5690996_5029 SRR5690996_7549 SRR5690998_1628 SRR5690998_3994 SRR5690998_4615 SRR5690998_5167 SRR5690998_6053 SRR5690998_7142 SRR5690998_879 SRR5690998_9672 SRR5690999_183 SRR5690999_3195 SRR5690999_3431 SRR5690999_6274 SRR5691000_1581 SRR5691000_4614 SRR5691001_2838 SRR5691001_4397 SRR5691001_5816 SRR5691001_735 SRR5691002_2324 SRR5691002_5733 SRR5691003_4288 SRR5691003_6841 SRR5691017_1901 SRR5691030_1022 SRR5691032_9476 SRR5691033_7908 SRR5691033_8681 SRR5691033_9760 SRR5691035_3593 SRR5691036_8264 SRR5691036_9308 SRR5691037_3980 SRR5691037_4830 SRR5691038_6094 SRR5691038_9242 SRR5690809_10234 SRR5690809_1067 SRR5690809_10735 SRR5690809_10925 SRR5690809_11062 SRR5690809_11169 SRR5690809_11205 SRR5690809_11352 SRR5690809_11424 SRR5690809_11629 SRR5690809_1500 SRR5690809_1511 SRR5690809_1765 SRR5690809_1875 SRR5690809_2095 SRR5690809_2096 SRR5690809_2199 SRR5690809_2234 SRR5690809_2290 SRR5690809_233 SRR5690809_2581 SRR5690809_2693 SRR5690809_2820 SRR5690809_3530 SRR5690809_378 SRR5690809_3916 SRR5690809_414 SRR5690809_417 SRR5690809_4801 SRR5690809_4980 SRR5690809_5105 SRR5690809_517 SRR5690809_5237 SRR5690809_5292 SRR5690809_5361 SRR5690809_5424 SRR5690809_5477 SRR5690809_5512 SRR5690809_5516 SRR5690809_5553 SRR5690809_5555 SRR5690809_569 SRR5690809_6004 SRR5690809_6085 SRR5690809_6360 SRR5690809_6361 SRR5690809_6454 SRR5690809_6740 SRR5690809_6770 SRR5690809_6806 SRR5690809_6916 SRR5690809_7211 SRR5690809_7275 SRR5690809_7479 SRR5690809_7853 SRR5690809_8206 SRR5690809_8521 SRR5690809_8549 SRR5690809_8551 SRR5690809_8561 SRR5690809_8668 SRR5690809_8698 SRR5690809_87 SRR5690809_9066 SRR5690809_9070 SRR5690809_9271 SRR5690809_9383 SRR5690809_9507 SRR5690809_9511 SRR5690809_9710 SRR5690810_10331 SRR5690810_1569 SRR5690810_6484 SRR5690810_866 SRR5690810_9731 SRR5690811_10125 SRR5690811_2785 SRR5690811_438 SRR5690811_6079 SRR5690811_7274 SRR5690811_7275 SRR5690811_9496 SRR5690812_4646 SRR5690812_616 SRR5690812_7020 SRR5690812_7362 SRR5690812_8920 SRR5690812_8921 SRR5690812_9508 SRR5690812_9679 SRR5690813_1385 SRR5690813_1821 SRR5690813_1892 SRR5690813_2018 SRR5690813_218 SRR5690813_2954 SRR5690813_307 SRR5690813_3126 SRR5690813_3772 SRR5690813_4299 SRR5690813_4690 SRR5690813_4953 SRR5690813_5077 SRR5690813_5762 SRR5690813_6026 SRR5690813_6083 SRR5690813_6489 SRR5690813_6523 SRR5690813_6734 SRR5690813_7476 SRR5690813_7568 SRR5690813_8005 SRR5690813_8360 SRR5690813_839 SRR5690813_9037 SRR5690813_9231 SRR5690813_9307 SRR5690813_9740 SRR5690813_9778 SRR5690813_9804 SRR5690813_9827 SRR5690814_10363 SRR5690814_1074 SRR5690814_1194 SRR5690814_1422 SRR5690814_1440 SRR5690814_1553 SRR5690814_1609 SRR5690814_1693 SRR5690814_1770 SRR5690814_1801 SRR5690814_1827 SRR5690814_1933 SRR5690814_2089 SRR5690814_2245 SRR5690814_2441 SRR5690814_2455 SRR5690814_2828 SRR5690814_3058 SRR5690814_3102 SRR5690814_3145 SRR5690814_3659 SRR5690814_4013 SRR5690814_408 SRR5690814_4287 SRR5690814_4336 SRR5690814_4341 SRR5690814_4801 SRR5690814_4905 SRR5690814_5079 SRR5690814_5096 SRR5690814_5346 SRR5690814_5644 SRR5690814_6535 SRR5690814_6579 SRR5690814_6808 SRR5690814_6835 SRR5690814_7013 SRR5690814_7150 SRR5690814_7318 SRR5690814_7591 SRR5690814_7836 SRR5690814_7955 SRR5690814_8442 SRR5690814_8646 SRR5690814_8876 SRR5690814_9 SRR5690814_9158 SRR5690814_9223 SRR5690814_9264 SRR5690814_9265 SRR5690814_9312 SRR5690814_9839 SRR5690815_10025 SRR5690815_1059 SRR5690815_112 SRR5690815_1458 SRR5690815_1645 SRR5690815_2573 SRR5690815_2721 SRR5690815_276 SRR5690815_3186 SRR5690815_3548 SRR5690815_3890 SRR5690815_4222 SRR5690815_4223 SRR5690815_4328 SRR5690815_5058 SRR5690815_6012 SRR5690815_6098 SRR5690815_6424 SRR5690815_6425 SRR5690815_6506 SRR5690815_682 SRR5690815_7246 SRR5690815_7466 SRR5690815_7538 SRR5690815_7815 SRR5690815_86 SRR5690815_9097 SRR5690815_9145 SRR5690815_9870 SRR5690816_10035 SRR5690816_10221 SRR5690816_1165 SRR5690816_1182 SRR5690816_1433 SRR5690816_1475 SRR5690816_1611 SRR5690816_1673 SRR5690816_181 SRR5690816_1931 SRR5690816_201 SRR5690816_2596 SRR5690816_2597 SRR5690816_2692 SRR5690816_2702 SRR5690816_2703 SRR5690816_346 SRR5690816_3618 SRR5690816_4216 SRR5690816_474 SRR5690816_5099 SRR5690816_5405 SRR5690816_5469 SRR5690816_5504 SRR5690816_5512 SRR5690816_5798 SRR5690816_5892 SRR5690816_590 SRR5690816_5900 SRR5690816_6053 SRR5690816_6314 SRR5690816_6629 SRR5690816_6853 SRR5690816_7133 SRR5690816_7209 SRR5690816_7266 SRR5690816_7325 SRR5690816_7341 SRR5690816_758 SRR5690816_759 SRR5690816_7759 SRR5690816_7933 SRR5690816_808 SRR5690816_8492 SRR5690816_9028 SRR5690816_9200 SRR5690816_9302 SRR5690816_9447 SRR5690816_9766 SRR5690816_9800 SRR5690816_9818 SRR5690816_9874 SRR5690817_10082 SRR5690817_1064 SRR5690817_2793 SRR5690817_6716 SRR5690818_10013 SRR5690818_10064 SRR5690818_10084 SRR5690818_10101 SRR5690818_10346 SRR5690818_10459 SRR5690818_11212 SRR5690818_1170 SRR5690818_1691 SRR5690818_1787 SRR5690818_1816 SRR5690818_1867 SRR5690818_1883 SRR5690818_1999 SRR5690818_206 SRR5690818_2065 SRR5690818_2135 SRR5690818_2326 SRR5690818_2727 SRR5690818_3842 SRR5690818_3880 SRR5690818_4838 SRR5690818_5047 SRR5690818_5534 SRR5690818_5833 SRR5690818_6582 SRR5690818_6742 SRR5690818_7447 SRR5690818_7671 SRR5690818_8050 SRR5690818_8327 SRR5690818_8433 SRR5690818_8644 SRR5690818_8742 SRR5690818_8817 SRR5690818_9067 SRR5690818_9343 SRR5690818_9588 SRR5690818_9888 SRR5690818_992 SRR5690835_19 SRR5690835_7516 SRR5690835_7821 SRR5690835_8036 SRR5690835_8407 SRR5690835_9799 SRR5690836_10020 SRR5690836_10022 SRR5690836_10025 SRR5690836_10147 SRR5690836_10301 SRR5690836_1198 SRR5690836_1210 SRR5690836_1269 SRR5690836_1309 SRR5690836_134 SRR5690836_1447 SRR5690836_1511 SRR5690836_1631 SRR5690836_1665 SRR5690836_1745 SRR5690836_1783 SRR5690836_1784 SRR5690836_1846 SRR5690836_1889 SRR5690836_1988 SRR5690836_1989 SRR5690836_1992 SRR5690836_2044 SRR5690836_2059 SRR5690836_2112 SRR5690836_2302 SRR5690836_2322 SRR5690836_2343 SRR5690836_241 SRR5690836_242 SRR5690836_2485 SRR5690836_2521 SRR5690836_253 SRR5690836_2554 SRR5690836_2606 SRR5690836_2608 SRR5690836_2655 SRR5690836_2667 SRR5690836_2820 SRR5690836_297 SRR5690836_3096 SRR5690836_3125 SRR5690836_3240 SRR5690836_3323 SRR5690836_3474 SRR5690836_3492 SRR5690836_3579 SRR5690836_3734 SRR5690836_3747 SRR5690836_3776 SRR5690836_3960 SRR5690836_4235 SRR5690836_4288 SRR5690836_4307 SRR5690836_4318 SRR5690836_4433 SRR5690836_4442 SRR5690836_4529 SRR5690836_4678 SRR5690836_4873 SRR5690836_4911 SRR5690836_4916 SRR5690836_4918 SRR5690836_4930 SRR5690836_4956 SRR5690836_4985 SRR5690836_4990 SRR5690836_5108 SRR5690836_5202 SRR5690836_5398 SRR5690836_5472 SRR5690836_5768 SRR5690836_5918 SRR5690836_5952 SRR5690836_6034 SRR5690836_6103 SRR5690836_6105 SRR5690836_6128 SRR5690836_6263 SRR5690836_6347 SRR5690836_6526 SRR5690836_6610 SRR5690836_6666 SRR5690836_6719 SRR5690836_6781 SRR5690836_6784 SRR5690836_6836 SRR5690836_6851 SRR5690836_6923 SRR5690836_705 SRR5690836_7254 SRR5690836_727 SRR5690836_7283 SRR5690836_7309 SRR5690836_735 SRR5690836_7351 SRR5690836_7387 SRR5690836_7466 SRR5690836_7467 SRR5690836_756 SRR5690836_7745 SRR5690836_7822 SRR5690836_7826 SRR5690836_786 SRR5690836_7867 SRR5690836_7894 SRR5690836_7933 SRR5690836_7974 SRR5690836_8096 SRR5690836_8107 SRR5690836_8177 SRR5690836_8193 SRR5690836_8260 SRR5690836_8284 SRR5690836_8286 SRR5690836_8288 SRR5690836_846 SRR5690836_8466 SRR5690836_8469 SRR5690836_8558 SRR5690836_856 SRR5690836_8622 SRR5690836_8643 SRR5690836_8708 SRR5690836_8920 SRR5690836_8923 SRR5690836_9034 SRR5690836_9035 SRR5690836_9051 SRR5690836_9071 SRR5690836_9072 SRR5690836_9084 SRR5690836_9115 SRR5690836_9149 SRR5690836_9173 SRR5690836_9271 SRR5690836_9282 SRR5690836_9535 SRR5690836_9613 SRR5690836_9731 SRR5690836_979 SRR5690836_9810 SRR5690836_9811 SRR5690836_9916 SRR5690836_9930 SRR5690837_10094 SRR5690837_10239 SRR5690837_1588 SRR5690837_1591 SRR5690837_2006 SRR5690837_2982 SRR5690837_496 SRR5690837_498 SRR5690837_5721 SRR5690837_5722 SRR5690837_6102 SRR5690837_6770 SRR5690837_9138 SRR5690837_9234 SRR5690838_10064 SRR5690838_10274 SRR5690838_10275 SRR5690838_10613 SRR5690838_1732 SRR5690838_1892 SRR5690838_2343 SRR5690838_2370 SRR5690838_2769 SRR5690838_3109 SRR5690838_3248 SRR5690838_3386 SRR5690838_5471 SRR5690838_5510 SRR5690838_5511 SRR5690838_6082 SRR5690838_6859 SRR5690838_6861 SRR5690838_8103 SRR5690838_8407 SRR5690838_9630 SRR5690838_9670 SRR5690838_9997 SRR5690839_10079 SRR5690839_1036 SRR5690839_1064 SRR5690839_1066 SRR5690839_1284 SRR5690839_2129 SRR5690839_2150 SRR5690839_2516 SRR5690839_3301 SRR5690839_3371 SRR5690839_348 SRR5690839_349 SRR5690839_3539 SRR5690839_3647 SRR5690839_3666 SRR5690839_3977 SRR5690839_4113 SRR5690839_450 SRR5690839_4839 SRR5690839_531 SRR5690839_532 SRR5690839_577 SRR5690839_6028 SRR5690839_6037 SRR5690839_6538 SRR5690839_6766 SRR5690839_6947 SRR5690839_7085 SRR5690839_7086 SRR5690839_7432 SRR5690839_7578 SRR5690839_7583 SRR5690839_7719 SRR5690839_8243 SRR5690839_8496 SRR5690839_8795 SRR5690839_8920 SRR5690839_9379 SRR5690839_9393 SRR5690839_9488 SRR5690839_9505 SRR5690839_9610 SRR5690839_9969 SRR5690840_104 SRR5690840_1065 SRR5690840_1084 SRR5690840_1183 SRR5690840_1447 SRR5690840_1464 SRR5690840_1465 SRR5690840_1578 SRR5690840_20 SRR5690840_2119 SRR5690840_2310 SRR5690840_2411 SRR5690840_2998 SRR5690840_3054 SRR5690840_3055 SRR5690840_3497 SRR5690840_3498 SRR5690840_3799 SRR5690840_3896 SRR5690840_4181 SRR5690840_4246 SRR5690840_433 SRR5690840_4340 SRR5690840_4490 SRR5690840_4640 SRR5690840_4725 SRR5690840_4792 SRR5690840_5081 SRR5690840_5251 SRR5690840_602 SRR5690840_604 SRR5690840_606 SRR5690840_6240 SRR5690840_6476 SRR5690840_655 SRR5690840_6859 SRR5690840_7363 SRR5690840_7685 SRR5690840_8306 SRR5690840_8681 SRR5690840_8800 SRR5690840_931 SRR5690840_9650 SRR5690840_9874 SRR5690840_9981 SRR5690841_10209 SRR5690841_1340 SRR5690841_2149 SRR5690841_2401 SRR5690841_2659 SRR5690841_3001 SRR5690841_3819 SRR5690841_4817 SRR5690841_593 SRR5690841_6330 SRR5690841_6471 SRR5690841_6542 SRR5690841_6686 SRR5690841_6872 SRR5690841_6875 SRR5690841_7183 SRR5690841_7831 SRR5690841_8760 SRR5690841_9280 SRR5690841_9915 SRR5690842_1224 SRR5690842_1549 SRR5690842_3457 SRR5690842_3640 SRR5690842_374 SRR5690842_450 SRR5690842_4856 SRR5690842_4918 SRR5690842_4990 SRR5690842_4997 SRR5690842_5093 SRR5690842_5398 SRR5690842_5414 SRR5690842_6144 SRR5690842_7044 SRR5690842_8127 SRR5690842_9575 SRR5690842_9776 SRR5690843_10184 SRR5690843_1426 SRR5690843_2228 SRR5690843_2323 SRR5690843_2325 SRR5690843_2881 SRR5690843_3106 SRR5690843_312 SRR5690843_3269 SRR5690843_3379 SRR5690843_4091 SRR5690843_4463 SRR5690843_4536 SRR5690843_4777 SRR5690843_5670 SRR5690843_6080 SRR5690843_6168 SRR5690843_6499 SRR5690843_6880 SRR5690843_6904 SRR5690843_7489 SRR5690843_7532 SRR5690843_7954 SRR5690843_8540 SRR5690843_8546 SRR5690843_8816 SRR5690843_9196 SRR5690844_1050 SRR5690844_1124 SRR5690844_1621 SRR5690844_2007 SRR5690844_2025 SRR5690844_2122 SRR5690844_218 SRR5690844_27 SRR5690844_2763 SRR5690844_2851 SRR5690844_3273 SRR5690844_3420 SRR5690844_3496 SRR5690844_3503 SRR5690844_3751 SRR5690844_4016 SRR5690844_4272 SRR5690844_4460 SRR5690844_4509 SRR5690844_4585 SRR5690844_4754 SRR5690844_4756 SRR5690844_5035 SRR5690844_5114 SRR5690844_5399 SRR5690844_6092 SRR5690844_6196 SRR5690844_6228 SRR5690844_6727 SRR5690844_6815 SRR5690844_6988 SRR5690844_7336 SRR5690844_7394 SRR5690844_7396 SRR5690844_7464 SRR5690844_7590 SRR5690844_7816 SRR5690844_7873 SRR5690844_7875 SRR5690844_7951 SRR5690844_8035 SRR5690844_8074 SRR5690844_8075 SRR5690844_8080 SRR5690844_8121 SRR5690844_8315 SRR5690844_8402 SRR5690844_8513 SRR5690844_8589 SRR5690844_875 SRR5690844_8844 SRR5690844_9026 SRR5690844_9090 SRR5690844_9295 SRR5690844_9507 SRR5690844_9597 SRR5690844_9738 SRR5690845_10144 SRR5690845_1116 SRR5690845_1235 SRR5690845_1401 SRR5690845_1705 SRR5690845_1717 SRR5690845_1869 SRR5690845_1895 SRR5690845_2018 SRR5690845_2020 SRR5690845_2056 SRR5690845_2099 SRR5690845_2233 SRR5690845_2240 SRR5690845_2259 SRR5690845_2329 SRR5690845_2350 SRR5690845_2557 SRR5690845_2558 SRR5690845_2756 SRR5690845_293 SRR5690845_2960 SRR5690845_3134 SRR5690845_3244 SRR5690845_327 SRR5690845_328 SRR5690845_3293 SRR5690845_331 SRR5690845_3387 SRR5690845_3622 SRR5690845_3647 SRR5690845_3699 SRR5690845_3722 SRR5690845_3800 SRR5690845_3810 SRR5690845_4064 SRR5690845_4131 SRR5690845_414 SRR5690845_4213 SRR5690845_4300 SRR5690845_4467 SRR5690845_4482 SRR5690845_4552 SRR5690845_4588 SRR5690845_4663 SRR5690845_4665 SRR5690845_4676 SRR5690845_4901 SRR5690845_4916 SRR5690845_4917 SRR5690845_5040 SRR5690845_5126 SRR5690845_5160 SRR5690845_5368 SRR5690845_546 SRR5690845_5835 SRR5690845_5945 SRR5690845_6079 SRR5690845_6108 SRR5690845_6172 SRR5690845_6247 SRR5690845_6371 SRR5690845_6460 SRR5690845_6587 SRR5690845_6588 SRR5690845_6593 SRR5690845_6796 SRR5690845_6975 SRR5690845_7251 SRR5690845_7594 SRR5690845_7608 SRR5690845_7698 SRR5690845_7826 SRR5690845_7862 SRR5690845_7987 SRR5690845_8015 SRR5690845_8167 SRR5690845_8371 SRR5690845_8484 SRR5690845_8522 SRR5690845_8549 SRR5690845_8777 SRR5690845_8792 SRR5690845_8861 SRR5690845_9010 SRR5690845_9185 SRR5690845_9327 SRR5690845_9385 SRR5690845_943 SRR5690845_9445 SRR5690845_975 SRR5690845_9843 SRR5690845_9926 SRR5690846_1019 SRR5690846_1439 SRR5690846_1451 SRR5690846_1472 SRR5690846_154 SRR5690846_1875 SRR5690846_1973 SRR5690846_1974 SRR5690846_2773 SRR5690846_3171 SRR5690846_3283 SRR5690846_3411 SRR5690846_3606 SRR5690846_4090 SRR5690846_4554 SRR5690846_4719 SRR5690846_4791 SRR5690846_4901 SRR5690846_4971 SRR5690846_507 SRR5690846_5724 SRR5690846_5725 SRR5690846_611 SRR5690846_613 SRR5690846_6296 SRR5690846_6492 SRR5690846_6542 SRR5690846_6543 SRR5690846_6552 SRR5690846_6561 SRR5690846_7213 SRR5690846_7486 SRR5690846_7692 SRR5690846_7693 SRR5690846_7808 SRR5690846_804 SRR5690846_8288 SRR5690846_8563 SRR5690846_890 SRR5690846_91 SRR5690846_938 SRR5690846_9657 SRR5690846_9661 SRR5690846_9676 SRR5690846_9677 SRR5690846_9902 SRR5690847_2548 SRR5690847_3051 SRR5690847_3472 SRR5690847_387 SRR5690847_5638 SRR5690847_767 SRR5690847_874 SRR5690847_8928 SRR5690847_9048 SRR5690847_9213 SRR5690847_9403 SRR5690847_9790 SRR5690848_10229 SRR5690848_1167 SRR5690848_1168 SRR5690848_1685 SRR5690848_1723 SRR5690848_2545 SRR5690848_2960 SRR5690848_3037 SRR5690848_3074 SRR5690848_3346 SRR5690848_3875 SRR5690848_3879 SRR5690848_4089 SRR5690848_4092 SRR5690848_4701 SRR5690848_5011 SRR5690848_5204 SRR5690848_5822 SRR5690848_6969 SRR5690848_7081 SRR5690848_7272 SRR5690848_7295 SRR5690848_755 SRR5690848_8817 SRR5690848_9342 SRR5690848_9828 SRR5690849_10197 SRR5690849_10233 SRR5690849_10235 SRR5690849_1562 SRR5690849_2060 SRR5690849_2249 SRR5690849_2748 SRR5690849_2951 SRR5690849_3000 SRR5690849_3763 SRR5690849_4258 SRR5690849_4334 SRR5690849_4454 SRR5690849_6146 SRR5690849_6345 SRR5690849_6346 SRR5690849_6712 SRR5690849_6728 SRR5690849_7030 SRR5690849_7450 SRR5690849_7623 SRR5690849_7797 SRR5690849_8494 SRR5690849_855 SRR5690849_924 SRR5690849_9965 SRR5690849_9967 SRR5690850_10404 SRR5690850_1055 SRR5690850_1800 SRR5690850_2300 SRR5690850_3948 SRR5690850_4646 SRR5690850_5046 SRR5690850_5510 SRR5690850_5669 SRR5690850_5746 SRR5690850_5955 SRR5690850_6009 SRR5690850_6330 SRR5690850_6408 SRR5690850_7259 SRR5690850_7327 SRR5690850_7591 SRR5690850_778 SRR5690850_7946 SRR5690850_875 SRR5690850_8803 SRR5690850_8874 SRR5690850_9715 SRR5690851_10038 SRR5690851_10312 SRR5690851_106 SRR5690851_1138 SRR5690851_1218 SRR5690851_1347 SRR5690851_1446 SRR5690851_153 SRR5690851_1534 SRR5690851_1638 SRR5690851_2022 SRR5690851_2711 SRR5690851_2872 SRR5690851_2874 SRR5690851_2984 SRR5690851_3234 SRR5690851_3248 SRR5690851_3408 SRR5690851_3437 SRR5690851_4277 SRR5690851_4965 SRR5690851_5026 SRR5690851_5171 SRR5690851_534 SRR5690851_5386 SRR5690851_5434 SRR5690851_5538 SRR5690851_5592 SRR5690851_560 SRR5690851_6488 SRR5690851_6494 SRR5690851_6551 SRR5690851_8097 SRR5690851_8105 SRR5690851_82 SRR5690851_8392 SRR5690851_8393 SRR5690851_8885 SRR5690851_8928 SRR5690851_8948 SRR5690851_9106 SRR5690851_9405 SRR5690851_9549 SRR5690851_9803 SRR5690851_9807 SRR5690851_9832 SRR5690851_9890 SRR5690852_130 SRR5690852_1468 SRR5690852_1644 SRR5690852_1676 SRR5690852_219 SRR5690852_2434 SRR5690852_2467 SRR5690852_252 SRR5690852_261 SRR5690852_2819 SRR5690852_2997 SRR5690852_4097 SRR5690852_4462 SRR5690852_4499 SRR5690852_4600 SRR5690852_4645 SRR5690852_4904 SRR5690852_6129 SRR5690852_7145 SRR5690852_7990 SRR5690852_8400 SRR5690852_8432 SRR5690852_8543 SRR5690852_8555 SRR5690852_8656 SRR5690852_897 SRR5690852_9064 SRR5690852_9225 SRR5690852_9305 SRR5690853_126 SRR5690853_1681 SRR5690853_1761 SRR5690853_2580 SRR5690853_3259 SRR5690853_5608 SRR5690853_96 SRR5690854_1841 SRR5690854_2822 SRR5690854_4799 SRR5690854_4887 SRR5690854_5160 SRR5690854_5289 SRR5690854_70 SRR5690854_7394 SRR5690854_8383 SRR5690854_8515 SRR5690854_8812 SRR5690854_8972 SRR5690854_9146 SRR5690854_9263 SRR5690854_976 SRR5690878_1073 SRR5690878_5286 SRR5690878_5651 SRR5690878_6542 SRR5690878_6558 SRR5690878_7663 SRR5690878_8539 SRR5690878_8904 SRR5690878_9247 SRR5690878_9742 SRR5690887_10223 SRR5690887_10289 SRR5690887_1631 SRR5690887_1805 SRR5690887_2221 SRR5690887_2300 SRR5690887_3429 SRR5690887_3822 SRR5690887_4196 SRR5690887_472 SRR5690887_4904 SRR5690887_5373 SRR5690887_5463 SRR5690887_5889 SRR5690887_599 SRR5690887_6029 SRR5690887_6163 SRR5690887_6890 SRR5690887_8086 SRR5690887_8262 SRR5690887_8734 SRR5690887_8737 SRR5690887_9132 SRR5690887_9254 SRR5690887_939 SRR5690887_9818 SRR5690887_9819 SRR5690888_1370 SRR5690888_1382 SRR5690888_1454 SRR5690888_1698 SRR5690888_1700 SRR5690888_2461 SRR5690888_283 SRR5690888_3455 SRR5690888_3456 SRR5690888_3667 SRR5690888_3990 SRR5690888_4199 SRR5690888_4230 SRR5690888_4570 SRR5690888_4775 SRR5690888_5291 SRR5690888_5425 SRR5690888_5439 SRR5690888_5477 SRR5690888_588 SRR5690888_6407 SRR5690888_6556 SRR5690888_6953 SRR5690888_7032 SRR5690888_7133 SRR5690888_7241 SRR5690888_7705 SRR5690888_8160 SRR5690888_8544 SRR5690888_8766 SRR5690888_9724 SRR5690888_9822 SRR5690889_1259 SRR5690889_1795 SRR5690889_1893 SRR5690889_2467 SRR5690889_285 SRR5690889_3086 SRR5690889_3329 SRR5690889_3738 SRR5690889_3775 SRR5690889_4001 SRR5690889_4129 SRR5690889_5669 SRR5690889_5690 SRR5690889_6708 SRR5690889_7306 SRR5690889_7351 SRR5690889_794 SRR5690889_8800 SRR5690889_9224 SRR5690890_10247 SRR5690890_2893 SRR5690890_5211 SRR5690890_7480 SRR5690890_7550 SRR5690890_8024 SRR5690890_8182 SRR5690890_8183 SRR5690891_10 SRR5690891_10183 SRR5690891_10300 SRR5690891_1413 SRR5690891_3987 SRR5690891_4374 SRR5690891_6239 SRR5690891_6577 SRR5690891_738 SRR5690891_7627 SRR5690891_769 SRR5690891_8856 SRR5690891_9011 SRR5690891_9370 SRR5690891_9374 SRR5690891_9634 SRR5690892_10161 SRR5690892_1582 SRR5690892_4530 SRR5690892_5753 SRR5690892_5870 SRR5690892_6384 SRR5690892_6391 SRR5690892_6393 SRR5690892_6811 SRR5690892_6846 SRR5690892_8119 SRR5690892_8147 SRR5690892_8263 SRR5690892_8355 SRR5690892_890 SRR5690892_912 SRR5690893_10158 SRR5690893_1027 SRR5690893_140 SRR5690893_1536 SRR5690893_1672 SRR5690893_1863 SRR5690893_1866 SRR5690893_201 SRR5690893_2011 SRR5690893_2150 SRR5690893_2663 SRR5690893_3541 SRR5690893_3610 SRR5690893_395 SRR5690893_4775 SRR5690893_4776 SRR5690893_4813 SRR5690893_4819 SRR5690893_4845 SRR5690893_4962 SRR5690893_5006 SRR5690893_5149 SRR5690893_5271 SRR5690893_5823 SRR5690893_5877 SRR5690893_601 SRR5690893_6139 SRR5690893_6174 SRR5690893_6224 SRR5690893_6376 SRR5690893_6647 SRR5690893_6729 SRR5690893_6914 SRR5690893_703 SRR5690893_7279 SRR5690893_7280 SRR5690893_7281 SRR5690893_7294 SRR5690893_7674 SRR5690893_7746 SRR5690893_8212 SRR5690893_8247 SRR5690893_826 SRR5690893_8536 SRR5690893_8835 SRR5690893_8906 SRR5690893_8908 SRR5690893_9054 SRR5690893_9087 SRR5690893_9098 SRR5690893_9101 SRR5690893_9207 SRR5690893_922 SRR5690893_9560 SRR5690893_9732 SRR5690893_9839 SRR5690893_9869 SRR5690894_10469 SRR5690894_2118 SRR5690894_3622 SRR5690894_3697 SRR5690894_3884 SRR5690894_396 SRR5690894_4216 SRR5690894_4435 SRR5690894_4623 SRR5690894_4917 SRR5690894_5157 SRR5690894_5875 SRR5690894_6602 SRR5690894_6767 SRR5690894_686 SRR5690894_8856 SRR5690894_8994 SRR5690894_8996 SRR5690895_4506 SRR5690895_5304 SRR5690895_8098 SRR5690895_8765 SRR5690896_10051 SRR5690896_10249 SRR5690896_1869 SRR5690896_1872 SRR5690896_2056 SRR5690896_5228 SRR5690896_5546 SRR5690905_1007 SRR5690905_1699 SRR5690905_1700 SRR5690905_1970 SRR5690905_2236 SRR5690905_2368 SRR5690905_2726 SRR5690905_3481 SRR5690905_3512 SRR5690905_3823 SRR5690905_3933 SRR5690905_4019 SRR5690905_4189 SRR5690905_4366 SRR5690905_6413 SRR5690905_6818 SRR5690905_7416 SRR5690905_7564 SRR5690905_7826 SRR5690905_9062 SRR5690905_9294 SRR5690905_9542 SRR5690905_9709 SRR5690905_974 SRR5690905_9970 SRR5690911_10289 SRR5690911_1093 SRR5690911_1095 SRR5690911_1102 SRR5690911_1481 SRR5690911_1548 SRR5690911_1647 SRR5690911_2924 SRR5690911_31 SRR5690911_4033 SRR5690911_4443 SRR5690911_4700 SRR5690911_4776 SRR5690911_5125 SRR5690911_5128 SRR5690911_582 SRR5690911_5962 SRR5690911_6002 SRR5690911_6428 SRR5690911_6656 SRR5690911_6729 SRR5690911_6831 SRR5690911_6903 SRR5690911_6905 SRR5690911_8716 SRR5690911_9116 SRR5690918_10194 SRR5690918_1493 SRR5690918_1846 SRR5690918_1903 SRR5690918_2307 SRR5690918_3303 SRR5690918_3849 SRR5690918_410 SRR5690918_4143 SRR5690918_4274 SRR5690918_4307 SRR5690918_438 SRR5690918_465 SRR5690918_4746 SRR5690918_4790 SRR5690918_5292 SRR5690918_5418 SRR5690918_5456 SRR5690918_5471 SRR5690918_5917 SRR5690918_6 SRR5690918_6825 SRR5690918_7732 SRR5690918_8051 SRR5690918_8234 SRR5690918_8312 SRR5690918_851 SRR5690918_8813 SRR5690918_9072 SRR5690918_9109 SRR5690918_9110 SRR5690918_9514 SRR5690918_9601 SRR5690918_9868 SRR5690930_7421 SRR5690932_10086 SRR5690932_10198 SRR5690932_117 SRR5690932_1393 SRR5690932_2335 SRR5690932_2703 SRR5690932_33 SRR5690932_3777 SRR5690932_4003 SRR5690932_480 SRR5690932_4942 SRR5690932_498 SRR5690932_5502 SRR5690932_5995 SRR5690932_6373 SRR5690932_6374 SRR5690932_6455 SRR5690932_6539 SRR5690932_6556 SRR5690932_6610 SRR5690932_6852 SRR5690932_7043 SRR5690932_7671 SRR5690932_7919 SRR5690932_7922 SRR5690932_8193 SRR5690932_8213 SRR5690932_8247 SRR5690932_8301 SRR5690932_8602 SRR5690932_8752 SRR5690932_88 SRR5690932_9009 SRR5690932_9367 SRR5690932_9379 SRR5690932_9380 SRR5690932_9414 SRR5690933_122 SRR5690933_1356 SRR5690933_1374 SRR5690933_1452 SRR5690933_1626 SRR5690933_2203 SRR5690933_3427 SRR5690933_3691 SRR5690933_3713 SRR5690933_380 SRR5690933_4004 SRR5690933_4103 SRR5690933_4182 SRR5690933_4259 SRR5690933_4260 SRR5690933_435 SRR5690933_4446 SRR5690933_4664 SRR5690933_4872 SRR5690933_4875 SRR5690933_489 SRR5690933_5109 SRR5690933_5492 SRR5690933_6021 SRR5690933_6353 SRR5690933_674 SRR5690933_6870 SRR5690933_7295 SRR5690933_7570 SRR5690933_7610 SRR5690933_765 SRR5690933_7993 SRR5690933_8310 SRR5690933_8366 SRR5690933_8763 SRR5690933_9295 SRR5690933_9328 SRR5690933_9538 SRR5690933_9972 SRR5690934_1032 SRR5690934_1763 SRR5690934_1851 SRR5690934_1954 SRR5690934_4155 SRR5690934_6211 SRR5690934_6336 SRR5690934_7659 SRR5690934_9742 SRR5690934_9938 SRR5690935_10038 SRR5690935_3500 SRR5690935_4181 SRR5690935_5857 SRR5690935_7053 SRR5690935_8777 SRR5690935_8825 SRR5690946_1036 SRR5690946_2173 SRR5690946_2598 SRR5690946_2670 SRR5690946_2901 SRR5690946_4576 SRR5690946_4648 SRR5690946_4650 SRR5690946_4691 SRR5690946_4726 SRR5690946_4874 SRR5690946_5518 SRR5690946_5651 SRR5690946_6088 SRR5690946_6146 SRR5690946_6147 SRR5690946_7068 SRR5690946_7155 SRR5690946_7501 SRR5690946_7828 SRR5690946_8068 SRR5690946_8566 SRR5690946_9323 SRR5690946_9353 SRR5690946_9696 SRR5690946_9971 SRR5690948_2343 SRR5690948_4205 SRR5690948_5953 SRR5690948_6013 SRR5690948_6618 SRR5690948_6871 SRR5690948_6908 SRR5690948_8517 SRR5690948_9308 SRR5690948_9318 SRR5690949_10069 SRR5690949_10239 SRR5690949_1390 SRR5690949_2699 SRR5690949_2953 SRR5690949_2966 SRR5690949_3234 SRR5690949_4106 SRR5690949_5320 SRR5690949_5533 SRR5690949_5698 SRR5690949_624 SRR5690949_7096 SRR5690949_7101 SRR5690949_815 SRR5690949_8554 SRR5690949_8853 SRR5690949_8854 SRR5690949_8969 SRR5690949_9480 SRR5690950_10151 SRR5690950_1642 SRR5690950_1647 SRR5690950_1771 SRR5690950_5431 SRR5690950_5647 SRR5690950_6394 SRR5690950_7686 SRR5690950_7689 SRR5690950_8252 SRR5690952_10070 SRR5690952_1024 SRR5690952_1039 SRR5690952_1653 SRR5690952_1922 SRR5690952_2197 SRR5690952_2870 SRR5690952_2881 SRR5690952_2968 SRR5690952_330 SRR5690952_3409 SRR5690952_4457 SRR5690952_4605 SRR5690952_4851 SRR5690952_5115 SRR5690952_5240 SRR5690952_5660 SRR5690952_5662 SRR5690952_589 SRR5690952_6360 SRR5690952_6663 SRR5690952_6682 SRR5690952_672 SRR5690952_6973 SRR5690952_7285 SRR5690952_8025 SRR5690952_8073 SRR5690952_8680 SRR5690952_8746 SRR5690952_8763 SRR5690952_8978 SRR5690952_9322 SRR5690952_9556 SRR5690952_9795 SRR5690952_9884 SRR5690953_1713 SRR5690953_2180 SRR5690953_4468 SRR5690953_9139 SRR5690954_1109 SRR5690954_1434 SRR5690954_1518 SRR5690954_1556 SRR5690954_1557 SRR5690954_2040 SRR5690954_2217 SRR5690954_2407 SRR5690954_2445 SRR5690954_2618 SRR5690954_269 SRR5690954_271 SRR5690954_3350 SRR5690954_341 SRR5690954_3410 SRR5690954_3619 SRR5690954_3627 SRR5690954_3916 SRR5690954_3946 SRR5690954_3973 SRR5690954_4081 SRR5690954_415 SRR5690954_4161 SRR5690954_4219 SRR5690954_4266 SRR5690954_4267 SRR5690954_4373 SRR5690954_4455 SRR5690954_4467 SRR5690954_4652 SRR5690954_4766 SRR5690954_4943 SRR5690954_4992 SRR5690954_4993 SRR5690954_5032 SRR5690954_5033 SRR5690954_5151 SRR5690954_5443 SRR5690954_5502 SRR5690954_5584 SRR5690954_5853 SRR5690954_5960 SRR5690954_6140 SRR5690954_6142 SRR5690954_6199 SRR5690954_62 SRR5690954_658 SRR5690954_6821 SRR5690954_6933 SRR5690954_722 SRR5690954_740 SRR5690954_7476 SRR5690954_7477 SRR5690954_7549 SRR5690954_7707 SRR5690954_7822 SRR5690954_787 SRR5690954_882 SRR5690954_8913 SRR5690954_8964 SRR5690954_9154 SRR5690954_9362 SRR5690954_9511 SRR5690954_9630 SRR5690954_9761 SRR5690954_9835 SRR5690957_10035 SRR5690957_10087 SRR5690957_10134 SRR5690957_117 SRR5690957_1213 SRR5690957_1226 SRR5690957_1346 SRR5690957_1354 SRR5690957_1408 SRR5690957_1443 SRR5690957_1571 SRR5690957_1620 SRR5690957_1672 SRR5690957_1720 SRR5690957_180 SRR5690957_1885 SRR5690957_1954 SRR5690957_2160 SRR5690957_262 SRR5690957_274 SRR5690957_2757 SRR5690957_2866 SRR5690957_2921 SRR5690957_3057 SRR5690957_3306 SRR5690957_3321 SRR5690957_3346 SRR5690957_3445 SRR5690957_3531 SRR5690957_3563 SRR5690957_3572 SRR5690957_3607 SRR5690957_3693 SRR5690957_3719 SRR5690957_3938 SRR5690957_4077 SRR5690957_4093 SRR5690957_4184 SRR5690957_4340 SRR5690957_4489 SRR5690957_4563 SRR5690957_4565 SRR5690957_4611 SRR5690957_4612 SRR5690957_4875 SRR5690957_4994 SRR5690957_5039 SRR5690957_5042 SRR5690957_5111 SRR5690957_5199 SRR5690957_5327 SRR5690957_5507 SRR5690957_5667 SRR5690957_5865 SRR5690957_6006 SRR5690957_6123 SRR5690957_6154 SRR5690957_6341 SRR5690957_637 SRR5690957_6373 SRR5690957_6466 SRR5690957_6473 SRR5690957_6508 SRR5690957_6539 SRR5690957_6540 SRR5690957_6661 SRR5690957_6704 SRR5690957_6993 SRR5690957_700 SRR5690957_7111 SRR5690957_7114 SRR5690957_7129 SRR5690957_7302 SRR5690957_7309 SRR5690957_7446 SRR5690957_7449 SRR5690957_7488 SRR5690957_75 SRR5690957_7759 SRR5690957_7848 SRR5690957_786 SRR5690957_7867 SRR5690957_788 SRR5690957_790 SRR5690957_7929 SRR5690957_7963 SRR5690957_8072 SRR5690957_8092 SRR5690957_8159 SRR5690957_8378 SRR5690957_8567 SRR5690957_8795 SRR5690957_8834 SRR5690957_8860 SRR5690957_8911 SRR5690957_9104 SRR5690957_9172 SRR5690957_9201 SRR5690957_9337 SRR5690957_9475 SRR5690957_9479 SRR5690957_9793 SRR5690957_9861 SRR5690958_1013 SRR5690958_1077 SRR5690958_1138 SRR5690958_1285 SRR5690958_1443 SRR5690958_1613 SRR5690958_2343 SRR5690958_2379 SRR5690958_2380 SRR5690958_2451 SRR5690958_2515 SRR5690958_2964 SRR5690958_3098 SRR5690958_3239 SRR5690958_3352 SRR5690958_391 SRR5690958_4442 SRR5690958_4449 SRR5690958_4793 SRR5690958_512 SRR5690958_5122 SRR5690958_5298 SRR5690958_5399 SRR5690958_6385 SRR5690958_6446 SRR5690958_6493 SRR5690958_6494 SRR5690958_6811 SRR5690958_7110 SRR5690958_7205 SRR5690958_7436 SRR5690958_8498 SRR5690958_8500 SRR5690958_9775 SRR5690958_9811 SRR5690958_9812 SRR5690958_9827 SRR5690967_2466 SRR5690967_3111 SRR5690967_3112 SRR5690967_4481 SRR5690967_4702 SRR5690967_5574 SRR5690967_6508 SRR5690967_6835 SRR5690967_7034 SRR5690967_7036 SRR5690967_7363 SRR5690967_7364 SRR5690967_7399 SRR5690967_7537 SRR5690967_7884 SRR5690967_8743 SRR5690967_898 SRR5690967_899 SRR5690968_1016 SRR5690968_113 SRR5690968_2078 SRR5690968_2243 SRR5690968_2283 SRR5690968_2732 SRR5690968_3228 SRR5690968_3788 SRR5690968_4114 SRR5690968_4257 SRR5690968_4363 SRR5690968_4773 SRR5690968_6101 SRR5690968_7110 SRR5690968_7129 SRR5690968_7596 SRR5690968_7915 SRR5690968_8346 SRR5690968_9280 SRR5690968_936 SRR5690968_9755 SRR5690968_9756 SRR5690968_9815 SRR5690968_9816 SRR5690969_10028 SRR5690969_10309 SRR5690969_1558 SRR5690969_1664 SRR5690969_178 SRR5690969_179 SRR5690969_4320 SRR5690969_4346 SRR5690969_453 SRR5690969_4603 SRR5690969_4654 SRR5690969_4840 SRR5690969_4841 SRR5690969_5045 SRR5690969_6432 SRR5690969_7005 SRR5690969_7423 SRR5690969_7718 SRR5690969_8243 SRR5690969_9333 SRR5690969_9350 SRR5690969_9708 SRR5690970_3457 SRR5690970_3626 SRR5690970_4310 SRR5690970_8163 SRR5690971_1092 SRR5690971_1208 SRR5690971_2200 SRR5690971_2406 SRR5690971_4598 SRR5690971_467 SRR5690971_5300 SRR5690971_8510 SRR5690971_9330 SRR5690971_9399 SRR5690971_9918 SRR5690972_1326 SRR5690972_230 SRR5690972_2590 SRR5690972_260 SRR5690972_3351 SRR5690972_4034 SRR5690972_4168 SRR5690972_45 SRR5690972_5430 SRR5690972_5852 SRR5690972_5914 SRR5690972_8 SRR5690972_8278 SRR5690973_10176 SRR5690973_1075 SRR5690973_1279 SRR5690973_1860 SRR5690973_2640 SRR5690973_2914 SRR5690973_3241 SRR5690973_3897 SRR5690973_399 SRR5690973_4816 SRR5690973_5112 SRR5690973_6023 SRR5690973_6921 SRR5690973_8525 SRR5690973_8699 SRR5690973_9014 SRR5690973_9368 SRR5690974_1165 SRR5690974_1528 SRR5690974_2124 SRR5690974_2479 SRR5690974_3237 SRR5690974_3453 SRR5690974_3595 SRR5690974_3859 SRR5690974_4282 SRR5690974_4284 SRR5690974_4610 SRR5690974_4884 SRR5690974_5526 SRR5690974_5531 SRR5690974_6286 SRR5690974_6513 SRR5690974_6619 SRR5690974_669 SRR5690974_6699 SRR5690974_6778 SRR5690974_6842 SRR5690974_6892 SRR5690974_7460 SRR5690974_8347 SRR5690974_8724 SRR5690974_8755 SRR5690974_892 SRR5690974_9100 SRR5690974_9271 SRR5690974_9313 SRR5690974_9749 SRR5690974_9751 SRR5690974_99 SRR5690975_10130 SRR5690975_10131 SRR5690975_10133 SRR5690975_1433 SRR5690975_1571 SRR5690975_1803 SRR5690975_1867 SRR5690975_1869 SRR5690975_1961 SRR5690975_2628 SRR5690975_2647 SRR5690975_3590 SRR5690975_3810 SRR5690975_3828 SRR5690975_4187 SRR5690975_4631 SRR5690975_5433 SRR5690975_6146 SRR5690975_6251 SRR5690975_6586 SRR5690975_6589 SRR5690975_6716 SRR5690975_7120 SRR5690975_7175 SRR5690975_7178 SRR5690975_7345 SRR5690975_8798 SRR5690975_8932 SRR5690975_8946 SRR5690975_8977 SRR5690975_957 SRR5690976_1225 SRR5690976_46 SRR5690976_48 SRR5690976_6298 SRR5690976_6573 SRR5690976_6911 SRR5690976_945 SRR5690976_9844 SRR5690977_277 SRR5690977_3297 SRR5690977_4457 SRR5690977_6176 SRR5690977_7150 SRR5690977_8741 SRR5690977_9449 SRR5690977_9540 SRR5690978_1531 SRR5690978_1651 SRR5690978_218 SRR5690978_365 SRR5690978_3701 SRR5690978_3703 SRR5690978_3767 SRR5690978_4146 SRR5690978_4736 SRR5690978_6155 SRR5690978_6157 SRR5690978_6910 SRR5690978_7096 SRR5690978_8477 SRR5690979_13 SRR5690979_1403 SRR5690979_1713 SRR5690979_2559 SRR5690979_2560 SRR5690979_3570 SRR5690979_3886 SRR5690979_4448 SRR5690979_4770 SRR5690979_5412 SRR5690979_585 SRR5690979_6072 SRR5690979_6074 SRR5690979_7182 SRR5690979_7424 SRR5690979_8482 SRR5690979_9230 SRR5690980_2531 SRR5690980_2583 SRR5690980_2857 SRR5690980_3151 SRR5690980_4078 SRR5690980_4301 SRR5690980_4531 SRR5690980_5592 SRR5690980_5661 SRR5690980_6105 SRR5690980_7001 SRR5690980_7003 SRR5690980_7264 SRR5690980_8581 SRR5690980_9118 SRR5690980_9573 SRR5690980_9873 SRR5690991_1083 SRR5690991_1254 SRR5690991_2246 SRR5690991_2247 SRR5690991_2248 SRR5690991_2971 SRR5690991_2980 SRR5690991_3148 SRR5690991_3412 SRR5690991_3492 SRR5690991_3514 SRR5690991_3755 SRR5690991_3777 SRR5690991_3843 SRR5690991_3844 SRR5690991_4062 SRR5690991_4166 SRR5690991_4271 SRR5690991_4493 SRR5690991_5310 SRR5690991_5314 SRR5690991_5315 SRR5690991_5775 SRR5690991_6220 SRR5690991_6298 SRR5690991_6332 SRR5690991_6447 SRR5690991_6692 SRR5690991_6773 SRR5690991_7055 SRR5690991_7058 SRR5690991_7230 SRR5690991_7231 SRR5690991_7563 SRR5690991_7662 SRR5690991_916 SRR5690992_5017 SRR5690992_7432 SRR5690995_3183 SRR5690995_4044 SRR5690995_5730 SRR5690995_5982 SRR5690995_5983 SRR5690995_6338 SRR5690995_9124 SRR5690995_937 SRR5690995_9598 SRR5690996_36 SRR5690996_3818 SRR5690996_4090 SRR5690996_4927 SRR5690996_5699 SRR5690996_8670 SRR5690996_8921 SRR5690997_10392 SRR5690997_1064 SRR5690997_1065 SRR5690997_2716 SRR5690997_3392 SRR5690997_3869 SRR5690997_3870 SRR5690997_3871 SRR5690997_4085 SRR5690997_5057 SRR5690997_5420 SRR5690997_5836 SRR5690997_706 SRR5690997_7153 SRR5690997_8385 SRR5690997_8794 SRR5690997_8949 SRR5690997_8964 SRR5690998_10162 SRR5690998_1193 SRR5690998_1236 SRR5690998_1248 SRR5690998_1321 SRR5690998_163 SRR5690998_2310 SRR5690998_2321 SRR5690998_2329 SRR5690998_2804 SRR5690998_2821 SRR5690998_2948 SRR5690998_2993 SRR5690998_3207 SRR5690998_3290 SRR5690998_3431 SRR5690998_3502 SRR5690998_3650 SRR5690998_3687 SRR5690998_3704 SRR5690998_3799 SRR5690998_3831 SRR5690998_3834 SRR5690998_4101 SRR5690998_4252 SRR5690998_4384 SRR5690998_4568 SRR5690998_488 SRR5690998_5049 SRR5690998_5165 SRR5690998_5348 SRR5690998_5494 SRR5690998_55 SRR5690998_5864 SRR5690998_6170 SRR5690998_6200 SRR5690998_6228 SRR5690998_6262 SRR5690998_6333 SRR5690998_6334 SRR5690998_6393 SRR5690998_6574 SRR5690998_6723 SRR5690998_6837 SRR5690998_6946 SRR5690998_6971 SRR5690998_7331 SRR5690998_7443 SRR5690998_7447 SRR5690998_7492 SRR5690998_7493 SRR5690998_7494 SRR5690998_7495 SRR5690998_751 SRR5690998_7718 SRR5690998_7860 SRR5690998_7861 SRR5690998_8019 SRR5690998_8370 SRR5690998_8482 SRR5690998_8927 SRR5690998_9148 SRR5690998_9421 SRR5690998_9524 SRR5690998_9773 SRR5690998_9903 SRR5690999_1010 SRR5690999_10301 SRR5690999_1130 SRR5690999_1134 SRR5690999_1148 SRR5690999_131 SRR5690999_1449 SRR5690999_1630 SRR5690999_193 SRR5690999_2058 SRR5690999_2078 SRR5690999_2498 SRR5690999_27 SRR5690999_2728 SRR5690999_2807 SRR5690999_2809 SRR5690999_2823 SRR5690999_2914 SRR5690999_2936 SRR5690999_2969 SRR5690999_3107 SRR5690999_3136 SRR5690999_3359 SRR5690999_3385 SRR5690999_3463 SRR5690999_354 SRR5690999_3987 SRR5690999_4504 SRR5690999_4952 SRR5690999_5021 SRR5690999_5097 SRR5690999_5252 SRR5690999_5297 SRR5690999_5407 SRR5690999_5507 SRR5690999_5616 SRR5690999_6022 SRR5690999_6068 SRR5690999_6069 SRR5690999_6144 SRR5690999_6159 SRR5690999_6162 SRR5690999_6372 SRR5690999_6925 SRR5690999_7035 SRR5690999_7052 SRR5690999_7195 SRR5690999_7283 SRR5690999_771 SRR5690999_8079 SRR5690999_8252 SRR5690999_8629 SRR5690999_8699 SRR5690999_8792 SRR5690999_8914 SRR5690999_9037 SRR5690999_9178 SRR5690999_9179 SRR5690999_926 SRR5690999_9323 SRR5690999_9427 SRR5690999_9556 SRR5690999_9634 SRR5690999_9684 SRR5690999_9718 SRR5691000_10059 SRR5691000_1024 SRR5691000_10376 SRR5691000_10396 SRR5691000_10460 SRR5691000_1221 SRR5691000_1421 SRR5691000_1545 SRR5691000_1778 SRR5691000_1922 SRR5691000_289 SRR5691000_3079 SRR5691000_3199 SRR5691000_3249 SRR5691000_3622 SRR5691000_3800 SRR5691000_39 SRR5691000_5104 SRR5691000_5265 SRR5691000_5271 SRR5691000_5274 SRR5691000_5609 SRR5691000_5858 SRR5691000_6030 SRR5691000_6317 SRR5691000_6363 SRR5691000_6619 SRR5691000_6653 SRR5691000_6936 SRR5691000_7108 SRR5691000_7453 SRR5691000_7593 SRR5691000_7960 SRR5691000_8001 SRR5691000_808 SRR5691000_8115 SRR5691000_9103 SRR5691000_9284 SRR5691001_10082 SRR5691001_1329 SRR5691001_1734 SRR5691001_2141 SRR5691001_2290 SRR5691001_2350 SRR5691001_2510 SRR5691001_2550 SRR5691001_2586 SRR5691001_2668 SRR5691001_278 SRR5691001_279 SRR5691001_2901 SRR5691001_3111 SRR5691001_3272 SRR5691001_3618 SRR5691001_3751 SRR5691001_3817 SRR5691001_3938 SRR5691001_4017 SRR5691001_4050 SRR5691001_4086 SRR5691001_4127 SRR5691001_434 SRR5691001_4342 SRR5691001_4468 SRR5691001_4600 SRR5691001_4908 SRR5691001_4909 SRR5691001_517 SRR5691001_5291 SRR5691001_5349 SRR5691001_5833 SRR5691001_5881 SRR5691001_5893 SRR5691001_5935 SRR5691001_6288 SRR5691001_6514 SRR5691001_680 SRR5691001_6811 SRR5691001_7052 SRR5691001_712 SRR5691001_734 SRR5691001_7399 SRR5691001_7525 SRR5691001_76 SRR5691001_77 SRR5691001_7803 SRR5691001_8011 SRR5691001_8289 SRR5691001_8314 SRR5691001_8377 SRR5691001_8378 SRR5691001_8702 SRR5691001_8775 SRR5691001_8893 SRR5691001_8908 SRR5691001_8995 SRR5691001_8996 SRR5691001_9049 SRR5691001_9402 SRR5691001_9424 SRR5691001_9602 SRR5691001_9681 SRR5691001_9778 SRR5691001_9979 SRR5691002_1542 SRR5691002_1544 SRR5691002_2104 SRR5691002_2194 SRR5691002_2325 SRR5691002_2674 SRR5691002_3171 SRR5691002_38 SRR5691002_4197 SRR5691002_4289 SRR5691002_4805 SRR5691002_6689 SRR5691002_6769 SRR5691002_6770 SRR5691002_6784 SRR5691002_7024 SRR5691002_8077 SRR5691002_8313 SRR5691002_8405 SRR5691003_10081 SRR5691003_10189 SRR5691003_10190 SRR5691003_1068 SRR5691003_1518 SRR5691003_1796 SRR5691003_2979 SRR5691003_3489 SRR5691003_3579 SRR5691003_3910 SRR5691003_4295 SRR5691003_4972 SRR5691003_5186 SRR5691003_5805 SRR5691003_6726 SRR5691003_7006 SRR5691003_9058 SRR5691003_9315 SRR5691003_9808 SRR5691003_985 SRR5691017_1382 SRR5691017_2090 SRR5691017_2106 SRR5691017_2108 SRR5691017_2189 SRR5691017_2503 SRR5691017_258 SRR5691017_2601 SRR5691017_3232 SRR5691017_3280 SRR5691017_3423 SRR5691017_3834 SRR5691017_3858 SRR5691017_4020 SRR5691017_4310 SRR5691017_4435 SRR5691017_4966 SRR5691017_5744 SRR5691017_5895 SRR5691017_6513 SRR5691017_6654 SRR5691017_7037 SRR5691017_7138 SRR5691017_7396 SRR5691017_7519 SRR5691017_7520 SRR5691017_8207 SRR5691017_8497 SRR5691017_8715 SRR5691017_8926 SRR5691017_9576 SRR5691017_9870 SRR5691030_1118 SRR5691030_1808 SRR5691030_2259 SRR5691030_2262 SRR5691030_2285 SRR5691030_2854 SRR5691030_3115 SRR5691030_3138 SRR5691030_3902 SRR5691030_3957 SRR5691030_43 SRR5691030_4354 SRR5691030_4854 SRR5691030_5219 SRR5691030_5696 SRR5691030_5736 SRR5691030_5960 SRR5691030_6250 SRR5691030_6290 SRR5691030_6291 SRR5691030_6554 SRR5691030_6951 SRR5691030_7393 SRR5691030_7612 SRR5691030_7615 SRR5691030_9219 SRR5691031_1081 SRR5691031_1590 SRR5691031_2671 SRR5691031_2723 SRR5691031_3134 SRR5691031_3591 SRR5691031_3631 SRR5691031_3667 SRR5691031_3768 SRR5691031_3873 SRR5691031_5049 SRR5691031_5424 SRR5691031_6141 SRR5691031_7232 SRR5691031_7256 SRR5691031_7356 SRR5691031_8328 SRR5691031_8877 SRR5691031_9091 SRR5691031_9320 SRR5691032_270 SRR5691032_3084 SRR5691032_3186 SRR5691032_3688 SRR5691032_4188 SRR5691032_4335 SRR5691032_4622 SRR5691032_4623 SRR5691032_4773 SRR5691032_479 SRR5691032_5407 SRR5691032_5822 SRR5691032_5823 SRR5691032_6584 SRR5691032_6847 SRR5691032_6848 SRR5691032_7223 SRR5691032_7407 SRR5691032_9420 SRR5691033_1403 SRR5691033_2280 SRR5691033_2388 SRR5691033_2608 SRR5691033_2664 SRR5691033_2691 SRR5691033_2786 SRR5691033_2967 SRR5691033_3103 SRR5691033_3291 SRR5691033_4283 SRR5691033_484 SRR5691033_5292 SRR5691033_5448 SRR5691033_5449 SRR5691033_5993 SRR5691033_6174 SRR5691033_6206 SRR5691033_6502 SRR5691033_705 SRR5691033_7105 SRR5691033_7126 SRR5691033_7299 SRR5691033_7595 SRR5691033_7599 SRR5691033_7813 SRR5691033_7949 SRR5691033_7974 SRR5691033_8058 SRR5691033_8500 SRR5691033_8560 SRR5691033_8601 SRR5691033_8654 SRR5691033_8735 SRR5691033_8920 SRR5691033_8994 SRR5691033_9074 SRR5691033_9216 SRR5691033_9289 SRR5691033_9303 SRR5691033_9352 SRR5691033_9365 SRR5691033_969 SRR5691033_9714 SRR5691033_9740 SRR5691033_9973 SRR5691034_10328 SRR5691034_2555 SRR5691034_2691 SRR5691034_2746 SRR5691034_2948 SRR5691034_3884 SRR5691034_4380 SRR5691034_4616 SRR5691034_5687 SRR5691034_6171 SRR5691034_629 SRR5691034_6509 SRR5691034_6846 SRR5691034_7280 SRR5691034_7591 SRR5691034_7726 SRR5691034_8825 SRR5691035_1406 SRR5691035_1935 SRR5691035_1940 SRR5691035_2882 SRR5691035_3186 SRR5691035_401 SRR5691035_4682 SRR5691035_50 SRR5691035_5281 SRR5691035_6462 SRR5691035_7138 SRR5691035_7276 SRR5691035_7693 SRR5691035_7843 SRR5691035_85 SRR5691035_8517 SRR5691035_875 SRR5691035_9336 SRR5691035_9510 SRR5691036_10195 SRR5691036_10301 SRR5691036_1375 SRR5691036_1376 SRR5691036_2250 SRR5691036_3082 SRR5691036_3359 SRR5691036_34 SRR5691036_3520 SRR5691036_3811 SRR5691036_3867 SRR5691036_3895 SRR5691036_4026 SRR5691036_4027 SRR5691036_5788 SRR5691036_5789 SRR5691036_6100 SRR5691036_6197 SRR5691036_6759 SRR5691036_7911 SRR5691036_8294 SRR5691036_9112 SRR5691036_9307 SRR5691036_9491 SRR5691036_9663 SRR5691037_7113 SRR5691037_7115 SRR5691037_9001 SRR5691037_9076 SRR5691037_9077 SRR5691037_9944 SRR5691038_10420 SRR5691038_10421 SRR5691038_1611 SRR5691038_2033 SRR5691038_2339 SRR5691038_2600 SRR5691038_3158 SRR5691038_3430 SRR5691038_3751 SRR5691038_4255 SRR5691038_4329 SRR5691038_4498 SRR5691038_4947 SRR5691038_6079 SRR5691038_6192 SRR5691038_7155 SRR5691038_7296 SRR5691038_7651 SRR5691038_8044 SRR5691038_8371 SRR5691038_8393 SRR5691038_8681 SRR5691038_8877 SRR5691038_8878 SRR5691038_9245 SRR5691038_9350 SRR5691038_9576 SRR5691038_9643 SRR5691038_993 SRR5690809_8 SRR5690809_26 SRR5690809_28 SRR5690809_32 SRR5690809_55 SRR5690809_57 SRR5690809_60 SRR5690809_63 SRR5690809_73 SRR5690809_74 SRR5690809_78 SRR5690809_124 SRR5690809_125 SRR5690809_144 SRR5690809_146 SRR5690809_158 SRR5690809_163 SRR5690809_166 SRR5690809_168 SRR5690809_169 SRR5690809_170 SRR5690809_171 SRR5690809_173 SRR5690809_187 SRR5690809_216 SRR5690809_232 SRR5690809_290 SRR5690809_292 SRR5690809_293 SRR5690809_296 SRR5690809_298 SRR5690809_316 SRR5690809_318 SRR5690809_328 SRR5690809_329 SRR5690809_330 SRR5690809_333 SRR5690809_340 SRR5690809_341 SRR5690809_367 SRR5690809_377 SRR5690809_385 SRR5690809_389 SRR5690809_390 SRR5690809_413 SRR5690809_451 SRR5690809_458 SRR5690809_459 SRR5690809_477 SRR5690809_481 SRR5690809_482 SRR5690809_484 SRR5690809_489 SRR5690809_490 SRR5690809_492 SRR5690809_497 SRR5690809_503 SRR5690809_508 SRR5690809_510 SRR5690809_511 SRR5690809_516 SRR5690809_520 SRR5690809_522 SRR5690809_559 SRR5690809_560 SRR5690809_567 SRR5690809_570 SRR5690809_579 SRR5690809_588 SRR5690809_595 SRR5690809_619 SRR5690809_677 SRR5690809_681 SRR5690809_682 SRR5690809_702 SRR5690809_707 SRR5690809_749 SRR5690809_753 SRR5690809_756 SRR5690809_812 SRR5690809_816 SRR5690809_817 SRR5690809_818 SRR5690809_819 SRR5690809_860 SRR5690809_867 SRR5690809_869 SRR5690809_870 SRR5690809_888 SRR5690809_890 SRR5690809_926 SRR5690809_934 SRR5690809_940 SRR5690809_955 SRR5690809_956 SRR5690809_957 SRR5690809_959 SRR5690809_961 SRR5690809_963 SRR5690809_964 SRR5690809_988 SRR5690809_991 SRR5690809_1007 SRR5690809_1009 SRR5690809_1031 SRR5690809_1049 SRR5690809_1050 SRR5690809_1086 SRR5690809_1091 SRR5690809_1093 SRR5690809_1094 SRR5690809_1096 SRR5690809_1099 SRR5690809_1123 SRR5690809_1125 SRR5690809_1126 SRR5690809_1147 SRR5690809_1156 SRR5690809_1167 SRR5690809_1169 SRR5690809_1175 SRR5690809_1176 SRR5690809_1180 SRR5690809_1200 SRR5690809_1214 SRR5690809_1219 SRR5690809_1224 SRR5690809_1225 SRR5690809_1242 SRR5690809_1243 SRR5690809_1246 SRR5690809_1252 SRR5690809_1253 SRR5690809_1254 SRR5690809_1256 SRR5690809_1269 SRR5690809_1270 SRR5690809_1272 SRR5690809_1317 SRR5690809_1320 SRR5690809_1338 SRR5690809_1364 SRR5690809_1367 SRR5690809_1370 SRR5690809_1384 SRR5690809_1387 SRR5690809_1388 SRR5690809_1389 SRR5690809_1391 SRR5690809_1472 SRR5690809_1512 SRR5690809_1526 SRR5690809_1545 SRR5690809_1582 SRR5690809_1587 SRR5690809_1589 SRR5690809_1591 SRR5690809_1592 SRR5690809_1596 SRR5690809_1612 SRR5690809_1616 SRR5690809_1680 SRR5690809_1707 SRR5690809_1729 SRR5690809_1737 SRR5690809_1738 SRR5690809_1752 SRR5690809_1768 SRR5690809_1812 SRR5690809_1813 SRR5690809_1814 SRR5690809_1815 SRR5690809_1837 SRR5690809_1846 SRR5690809_1869 SRR5690809_1900 SRR5690809_1901 SRR5690809_1904 SRR5690809_1906 SRR5690809_1915 SRR5690809_1923 SRR5690809_1924 SRR5690809_1927 SRR5690809_1971 SRR5690809_1973 SRR5690809_1992 SRR5690809_1994 SRR5690809_1996 SRR5690809_2000 SRR5690809_2001 SRR5690809_2010 SRR5690809_2013 SRR5690809_2019 SRR5690809_2022 SRR5690809_2028 SRR5690809_2029 SRR5690809_2050 SRR5690809_2056 SRR5690809_2058 SRR5690809_2097 SRR5690809_2098 SRR5690809_2102 SRR5690809_2103 SRR5690809_2113 SRR5690809_2114 SRR5690809_2131 SRR5690809_2166 SRR5690809_2167 SRR5690809_2201 SRR5690809_2203 SRR5690809_2208 SRR5690809_2209 SRR5690809_2211 SRR5690809_2212 SRR5690809_2226 SRR5690809_2232 SRR5690809_2233 SRR5690809_2247 SRR5690809_2257 SRR5690809_2267 SRR5690809_2279 SRR5690809_2281 SRR5690809_2289 SRR5690809_2316 SRR5690809_2321 SRR5690809_2347 SRR5690809_2349 SRR5690809_2363 SRR5690809_2393 SRR5690809_2402 SRR5690809_2408 SRR5690809_2409 SRR5690809_2410 SRR5690809_2428 SRR5690809_2431 SRR5690809_2491 SRR5690809_2540 SRR5690809_2542 SRR5690809_2545 SRR5690809_2584 SRR5690809_2598 SRR5690809_2605 SRR5690809_2609 SRR5690809_2610 SRR5690809_2619 SRR5690809_2620 SRR5690809_2644 SRR5690809_2647 SRR5690809_2648 SRR5690809_2649 SRR5690809_2650 SRR5690809_2651 SRR5690809_2719 SRR5690809_2726 SRR5690809_2728 SRR5690809_2744 SRR5690809_2749 SRR5690809_2773 SRR5690809_2775 SRR5690809_2788 SRR5690809_2793 SRR5690809_2795 SRR5690809_2802 SRR5690809_2803 SRR5690809_2804 SRR5690809_2805 SRR5690809_2813 SRR5690809_2815 SRR5690809_2857 SRR5690809_2858 SRR5690809_2861 SRR5690809_2907 SRR5690809_2920 SRR5690809_2921 SRR5690809_2923 SRR5690809_2928 SRR5690809_2934 SRR5690809_2973 SRR5690809_2974 SRR5690809_2975 SRR5690809_2978 SRR5690809_2986 SRR5690809_2990 SRR5690809_2995 SRR5690809_2998 SRR5690809_3003 SRR5690809_3005 SRR5690809_3013 SRR5690809_3014 SRR5690809_3079 SRR5690809_3083 SRR5690809_3091 SRR5690809_3100 SRR5690809_3195 SRR5690809_3200 SRR5690809_3201 SRR5690809_3204 SRR5690809_3219 SRR5690809_3221 SRR5690809_3229 SRR5690809_3230 SRR5690809_3232 SRR5690809_3271 SRR5690809_3272 SRR5690809_3280 SRR5690809_3283 SRR5690809_3303 SRR5690809_3321 SRR5690809_3324 SRR5690809_3352 SRR5690809_3374 SRR5690809_3400 SRR5690809_3406 SRR5690809_3407 SRR5690809_3410 SRR5690809_3412 SRR5690809_3427 SRR5690809_3440 SRR5690809_3441 SRR5690809_3458 SRR5690809_3461 SRR5690809_3462 SRR5690809_3477 SRR5690809_3478 SRR5690809_3493 SRR5690809_3494 SRR5690809_3603 SRR5690809_3611 SRR5690809_3636 SRR5690809_3691 SRR5690809_3762 SRR5690809_3795 SRR5690809_3797 SRR5690809_3800 SRR5690809_3819 SRR5690809_3824 SRR5690809_3825 SRR5690809_3834 SRR5690809_3843 SRR5690809_3844 SRR5690809_3869 SRR5690809_3880 SRR5690809_3881 SRR5690809_3884 SRR5690809_3915 SRR5690809_3936 SRR5690809_3945 SRR5690809_3946 SRR5690809_4014 SRR5690809_4026 SRR5690809_4039 SRR5690809_4154 SRR5690809_4156 SRR5690809_4158 SRR5690809_4161 SRR5690809_4181 SRR5690809_4182 SRR5690809_4205 SRR5690809_4241 SRR5690809_4261 SRR5690809_4280 SRR5690809_4291 SRR5690809_4324 SRR5690809_4331 SRR5690809_4348 SRR5690809_4353 SRR5690809_4381 SRR5690809_4388 SRR5690809_4410 SRR5690809_4414 SRR5690809_4453 SRR5690809_4455 SRR5690809_4497 SRR5690809_4549 SRR5690809_4558 SRR5690809_4566 SRR5690809_4573 SRR5690809_4589 SRR5690809_4613 SRR5690809_4614 SRR5690809_4655 SRR5690809_4657 SRR5690809_4665 SRR5690809_4667 SRR5690809_4668 SRR5690809_4696 SRR5690809_4697 SRR5690809_4698 SRR5690809_4705 SRR5690809_4710 SRR5690809_4729 SRR5690809_4742 SRR5690809_4743 SRR5690809_4746 SRR5690809_4755 SRR5690809_4756 SRR5690809_4759 SRR5690809_4767 SRR5690809_4813 SRR5690809_4814 SRR5690809_4858 SRR5690809_4867 SRR5690809_4874 SRR5690809_4879 SRR5690809_4880 SRR5690809_4884 SRR5690809_4886 SRR5690809_4887 SRR5690809_4890 SRR5690809_4913 SRR5690809_4914 SRR5690809_4928 SRR5690809_4994 SRR5690809_5000 SRR5690809_5014 SRR5690809_5033 SRR5690809_5036 SRR5690809_5057 SRR5690809_5071 SRR5690809_5083 SRR5690809_5106 SRR5690809_5121 SRR5690809_5123 SRR5690809_5125 SRR5690809_5130 SRR5690809_5213 SRR5690809_5219 SRR5690809_5220 SRR5690809_5295 SRR5690809_5317 SRR5690809_5340 SRR5690809_5341 SRR5690809_5378 SRR5690809_5395 SRR5690809_5397 SRR5690809_5400 SRR5690809_5401 SRR5690809_5409 SRR5690809_5411 SRR5690809_5440 SRR5690809_5441 SRR5690809_5510 SRR5690809_5511 SRR5690809_5527 SRR5690809_5533 SRR5690809_5534 SRR5690809_5540 SRR5690809_5550 SRR5690809_5551 SRR5690809_5552 SRR5690809_5558 SRR5690809_5559 SRR5690809_5569 SRR5690809_5576 SRR5690809_5578 SRR5690809_5580 SRR5690809_5605 SRR5690809_5606 SRR5690809_5653 SRR5690809_5654 SRR5690809_5668 SRR5690809_5669 SRR5690809_5725 SRR5690809_5743 SRR5690809_5759 SRR5690809_5768 SRR5690809_5773 SRR5690809_5774 SRR5690809_5776 SRR5690809_5807 SRR5690809_5816 SRR5690809_5826 SRR5690809_5829 SRR5690809_5845 SRR5690809_5846 SRR5690809_5905 SRR5690809_5921 SRR5690809_5943 SRR5690809_5964 SRR5690809_5966 SRR5690809_5969 SRR5690809_5974 SRR5690809_5980 SRR5690809_5981 SRR5690809_5984 SRR5690809_5986 SRR5690809_5991 SRR5690809_6012 SRR5690809_6014 SRR5690809_6018 SRR5690809_6026 SRR5690809_6028 SRR5690809_6039 SRR5690809_6050 SRR5690809_6051 SRR5690809_6053 SRR5690809_6062 SRR5690809_6066 SRR5690809_6071 SRR5690809_6072 SRR5690809_6090 SRR5690809_6104 SRR5690809_6152 SRR5690809_6153 SRR5690809_6156 SRR5690809_6158 SRR5690809_6170 SRR5690809_6175 SRR5690809_6177 SRR5690809_6195 SRR5690809_6199 SRR5690809_6200 SRR5690809_6201 SRR5690809_6202 SRR5690809_6208 SRR5690809_6210 SRR5690809_6242 SRR5690809_6244 SRR5690809_6262 SRR5690809_6280 SRR5690809_6283 SRR5690809_6285 SRR5690809_6299 SRR5690809_6300 SRR5690809_6303 SRR5690809_6313 SRR5690809_6344 SRR5690809_6346 SRR5690809_6347 SRR5690809_6348 SRR5690809_6376 SRR5690809_6377 SRR5690809_6382 SRR5690809_6399 SRR5690809_6417 SRR5690809_6515 SRR5690809_6516 SRR5690809_6522 SRR5690809_6568 SRR5690809_6570 SRR5690809_6598 SRR5690809_6608 SRR5690809_6634 SRR5690809_6635 SRR5690809_6662 SRR5690809_6668 SRR5690809_6681 SRR5690809_6685 SRR5690809_6720 SRR5690809_6723 SRR5690809_6726 SRR5690809_6731 SRR5690809_6743 SRR5690809_6747 SRR5690809_6765 SRR5690809_6787 SRR5690809_6788 SRR5690809_6789 SRR5690809_6798 SRR5690809_6803 SRR5690809_6807 SRR5690809_6811 SRR5690809_6812 SRR5690809_6818 SRR5690809_6821 SRR5690809_6823 SRR5690809_6831 SRR5690809_6856 SRR5690809_6859 SRR5690809_6888 SRR5690809_6889 SRR5690809_6897 SRR5690809_6906 SRR5690809_6911 SRR5690809_6920 SRR5690809_6937 SRR5690809_6938 SRR5690809_6948 SRR5690809_7004 SRR5690809_7009 SRR5690809_7017 SRR5690809_7023 SRR5690809_7024 SRR5690809_7030 SRR5690809_7043 SRR5690809_7060 SRR5690809_7061 SRR5690809_7063 SRR5690809_7071 SRR5690809_7079 SRR5690809_7082 SRR5690809_7102 SRR5690809_7119 SRR5690809_7139 SRR5690809_7177 SRR5690809_7191 SRR5690809_7197 SRR5690809_7199 SRR5690809_7201 SRR5690809_7206 SRR5690809_7207 SRR5690809_7209 SRR5690809_7210 SRR5690809_7245 SRR5690809_7248 SRR5690809_7264 SRR5690809_7267 SRR5690809_7281 SRR5690809_7283 SRR5690809_7285 SRR5690809_7304 SRR5690809_7308 SRR5690809_7328 SRR5690809_7388 SRR5690809_7389 SRR5690809_7410 SRR5690809_7415 SRR5690809_7416 SRR5690809_7430 SRR5690809_7432 SRR5690809_7435 SRR5690809_7469 SRR5690809_7476 SRR5690809_7477 SRR5690809_7478 SRR5690809_7480 SRR5690809_7497 SRR5690809_7498 SRR5690809_7527 SRR5690809_7528 SRR5690809_7529 SRR5690809_7530 SRR5690809_7533 SRR5690809_7534 SRR5690809_7539 SRR5690809_7540 SRR5690809_7580 SRR5690809_7588 SRR5690809_7589 SRR5690809_7593 SRR5690809_7604 SRR5690809_7605 SRR5690809_7606 SRR5690809_7608 SRR5690809_7616 SRR5690809_7617 SRR5690809_7681 SRR5690809_7693 SRR5690809_7694 SRR5690809_7695 SRR5690809_7733 SRR5690809_7735 SRR5690809_7739 SRR5690809_7741 SRR5690809_7743 SRR5690809_7761 SRR5690809_7762 SRR5690809_7779 SRR5690809_7780 SRR5690809_7782 SRR5690809_7814 SRR5690809_7815 SRR5690809_7817 SRR5690809_7821 SRR5690809_7822 SRR5690809_7830 SRR5690809_7831 SRR5690809_7854 SRR5690809_7857 SRR5690809_7858 SRR5690809_7894 SRR5690809_7906 SRR5690809_7907 SRR5690809_7909 SRR5690809_7912 SRR5690809_7913 SRR5690809_7944 SRR5690809_7964 SRR5690809_7972 SRR5690809_7976 SRR5690809_7977 SRR5690809_7980 SRR5690809_7988 SRR5690809_7989 SRR5690809_8018 SRR5690809_8046 SRR5690809_8062 SRR5690809_8063 SRR5690809_8069 SRR5690809_8092 SRR5690809_8112 SRR5690809_8115 SRR5690809_8119 SRR5690809_8126 SRR5690809_8142 SRR5690809_8159 SRR5690809_8161 SRR5690809_8162 SRR5690809_8163 SRR5690809_8165 SRR5690809_8180 SRR5690809_8202 SRR5690809_8205 SRR5690809_8212 SRR5690809_8226 SRR5690809_8227 SRR5690809_8236 SRR5690809_8262 SRR5690809_8278 SRR5690809_8310 SRR5690809_8314 SRR5690809_8315 SRR5690809_8316 SRR5690809_8378 SRR5690809_8389 SRR5690809_8406 SRR5690809_8429 SRR5690809_8430 SRR5690809_8434 SRR5690809_8443 SRR5690809_8454 SRR5690809_8501 SRR5690809_8505 SRR5690809_8522 SRR5690809_8527 SRR5690809_8528 SRR5690809_8529 SRR5690809_8553 SRR5690809_8562 SRR5690809_8574 SRR5690809_8576 SRR5690809_8577 SRR5690809_8578 SRR5690809_8606 SRR5690809_8607 SRR5690809_8635 SRR5690809_8638 SRR5690809_8646 SRR5690809_8648 SRR5690809_8660 SRR5690809_8662 SRR5690809_8663 SRR5690809_8665 SRR5690809_8667 SRR5690809_8701 SRR5690809_8704 SRR5690809_8708 SRR5690809_8724 SRR5690809_8741 SRR5690809_8760 SRR5690809_8770 SRR5690809_8776 SRR5690809_8789 SRR5690809_8799 SRR5690809_8801 SRR5690809_8816 SRR5690809_8830 SRR5690809_8835 SRR5690809_8838 SRR5690809_8840 SRR5690809_8843 SRR5690809_8868 SRR5690809_8881 SRR5690809_8885 SRR5690809_8897 SRR5690809_8898 SRR5690809_8899 SRR5690809_8900 SRR5690809_8901 SRR5690809_8905 SRR5690809_8907 SRR5690809_8909 SRR5690809_8925 SRR5690809_8929 SRR5690809_8969 SRR5690809_8992 SRR5690809_8995 SRR5690809_9005 SRR5690809_9006 SRR5690809_9023 SRR5690809_9025 SRR5690809_9026 SRR5690809_9045 SRR5690809_9047 SRR5690809_9055 SRR5690809_9067 SRR5690809_9080 SRR5690809_9085 SRR5690809_9086 SRR5690809_9117 SRR5690809_9118 SRR5690809_9123 SRR5690809_9133 SRR5690809_9136 SRR5690809_9148 SRR5690809_9150 SRR5690809_9158 SRR5690809_9159 SRR5690809_9261 SRR5690809_9262 SRR5690809_9304 SRR5690809_9308 SRR5690809_9309 SRR5690809_9311 SRR5690809_9327 SRR5690809_9328 SRR5690809_9329 SRR5690809_9346 SRR5690809_9347 SRR5690809_9350 SRR5690809_9368 SRR5690809_9390 SRR5690809_9401 SRR5690809_9445 SRR5690809_9484 SRR5690809_9486 SRR5690809_9531 SRR5690809_9551 SRR5690809_9554 SRR5690809_9564 SRR5690809_9568 SRR5690809_9656 SRR5690809_9657 SRR5690809_9669 SRR5690809_9671 SRR5690809_9673 SRR5690809_9685 SRR5690809_9693 SRR5690809_9699 SRR5690809_9702 SRR5690809_9732 SRR5690809_9733 SRR5690809_9752 SRR5690809_9753 SRR5690809_9781 SRR5690809_9784 SRR5690809_9814 SRR5690809_9816 SRR5690809_9847 SRR5690809_9849 SRR5690809_9852 SRR5690809_9853 SRR5690809_9928 SRR5690809_9931 SRR5690809_9933 SRR5690809_9961 SRR5690809_9964 SRR5690809_9973 SRR5690809_9974 SRR5690809_9980 SRR5690809_9981 SRR5690809_10011 SRR5690809_10042 SRR5690809_10047 SRR5690809_10048 SRR5690809_10049 SRR5690809_10063 SRR5690809_10064 SRR5690809_10083 SRR5690809_10113 SRR5690809_10116 SRR5690809_10119 SRR5690809_10180 SRR5690809_10181 SRR5690809_10197 SRR5690809_10205 SRR5690809_10249 SRR5690809_10250 SRR5690809_10264 SRR5690809_10268 SRR5690809_10270 SRR5690809_10271 SRR5690809_10273 SRR5690809_10277 SRR5690809_10279 SRR5690809_10286 SRR5690809_10291 SRR5690809_10293 SRR5690809_10308 SRR5690809_10309 SRR5690809_10314 SRR5690809_10340 SRR5690809_10357 SRR5690809_10358 SRR5690809_10432 SRR5690809_10434 SRR5690809_10447 SRR5690809_10456 SRR5690809_10458 SRR5690809_10459 SRR5690809_10473 SRR5690809_10479 SRR5690809_10482 SRR5690809_10488 SRR5690809_10489 SRR5690809_10490 SRR5690809_10492 SRR5690809_10494 SRR5690809_10515 SRR5690809_10516 SRR5690809_10522 SRR5690809_10543 SRR5690809_10544 SRR5690809_10557 SRR5690809_10559 SRR5690809_10561 SRR5690809_10571 SRR5690809_10584 SRR5690809_10586 SRR5690809_10591 SRR5690809_10635 SRR5690809_10640 SRR5690809_10652 SRR5690809_10655 SRR5690809_10657 SRR5690809_10663 SRR5690809_10667 SRR5690809_10716 SRR5690809_10718 SRR5690809_10727 SRR5690809_10728 SRR5690809_10739 SRR5690809_10773 SRR5690809_10824 SRR5690809_10825 SRR5690809_10874 SRR5690809_10897 SRR5690809_10900 SRR5690809_10905 SRR5690809_10946 SRR5690809_10959 SRR5690809_10964 SRR5690809_10966 SRR5690809_10992 SRR5690809_10993 SRR5690809_11004 SRR5690809_11006 SRR5690809_11059 SRR5690809_11086 SRR5690809_11087 SRR5690809_11127 SRR5690809_11129 SRR5690809_11132 SRR5690809_11133 SRR5690809_11134 SRR5690809_11156 SRR5690809_11166 SRR5690809_11170 SRR5690809_11246 SRR5690809_11255 SRR5690809_11279 SRR5690809_11299 SRR5690809_11311 SRR5690809_11349 SRR5690809_11351 SRR5690809_11356 SRR5690809_11364 SRR5690809_11365 SRR5690809_11388 SRR5690809_11389 SRR5690809_11425 SRR5690809_11440 SRR5690809_11467 SRR5690809_11494 SRR5690809_11503 SRR5690809_11506 SRR5690809_11563 SRR5690809_11564 SRR5690809_11577 SRR5690809_11606 SRR5690809_11644 SRR5690809_11647 SRR5690809_11648 SRR5690810_301 SRR5690810_303 SRR5690810_307 SRR5690810_311 SRR5690810_598 SRR5690810_600 SRR5690810_601 SRR5690810_727 SRR5690810_1833 SRR5690810_2119 SRR5690810_2347 SRR5690810_2350 SRR5690810_2557 SRR5690810_2660 SRR5690810_2662 SRR5690810_2663 SRR5690810_2777 SRR5690810_2786 SRR5690810_2972 SRR5690810_2973 SRR5690810_3004 SRR5690810_3452 SRR5690810_3453 SRR5690810_3591 SRR5690810_3592 SRR5690810_3599 SRR5690810_3600 SRR5690810_4108 SRR5690810_4211 SRR5690810_4253 SRR5690810_4281 SRR5690810_4319 SRR5690810_4372 SRR5690810_4373 SRR5690810_4403 SRR5690810_4405 SRR5690810_4955 SRR5690810_4956 SRR5690810_4966 SRR5690810_4991 SRR5690810_4992 SRR5690810_5107 SRR5690810_5108 SRR5690810_5109 SRR5690810_5110 SRR5690810_5477 SRR5690810_5523 SRR5690810_5525 SRR5690810_6123 SRR5690810_6693 SRR5690810_6888 SRR5690810_7240 SRR5690810_7242 SRR5690810_7380 SRR5690810_7774 SRR5690810_7775 SRR5690810_7777 SRR5690810_7897 SRR5690810_8140 SRR5690810_8517 SRR5690810_8522 SRR5690810_8537 SRR5690810_8646 SRR5690810_8797 SRR5690810_8984 SRR5690810_9053 SRR5690810_9055 SRR5690810_9060 SRR5690810_9106 SRR5690810_9127 SRR5690810_9146 SRR5690810_9147 SRR5690810_9151 SRR5690810_9371 SRR5690810_9515 SRR5690810_9534 SRR5690810_9535 SRR5690810_9660 SRR5690810_9730 SRR5690810_9760 SRR5690810_9761 SRR5690810_10086 SRR5690810_10142 SRR5690810_10156 SRR5690810_10326 SRR5690810_10349 SRR5690810_10368 SRR5690811_119 SRR5690811_246 SRR5690811_247 SRR5690811_287 SRR5690811_335 SRR5690811_336 SRR5690811_437 SRR5690811_479 SRR5690811_602 SRR5690811_605 SRR5690811_608 SRR5690811_673 SRR5690811_721 SRR5690811_860 SRR5690811_1050 SRR5690811_1051 SRR5690811_1282 SRR5690811_1287 SRR5690811_1381 SRR5690811_1383 SRR5690811_1454 SRR5690811_1575 SRR5690811_1577 SRR5690811_1717 SRR5690811_1831 SRR5690811_1975 SRR5690811_1976 SRR5690811_2000 SRR5690811_2122 SRR5690811_2124 SRR5690811_2291 SRR5690811_2292 SRR5690811_2432 SRR5690811_2434 SRR5690811_2505 SRR5690811_2605 SRR5690811_2606 SRR5690811_3011 SRR5690811_3012 SRR5690811_3023 SRR5690811_3103 SRR5690811_3107 SRR5690811_3333 SRR5690811_3334 SRR5690811_3336 SRR5690811_3339 SRR5690811_3456 SRR5690811_3457 SRR5690811_3656 SRR5690811_3657 SRR5690811_3666 SRR5690811_3737 SRR5690811_3753 SRR5690811_3755 SRR5690811_3853 SRR5690811_3856 SRR5690811_3857 SRR5690811_3930 SRR5690811_3931 SRR5690811_3932 SRR5690811_3970 SRR5690811_4035 SRR5690811_4051 SRR5690811_4166 SRR5690811_4167 SRR5690811_4229 SRR5690811_4230 SRR5690811_4231 SRR5690811_4232 SRR5690811_4445 SRR5690811_4446 SRR5690811_4447 SRR5690811_4546 SRR5690811_4719 SRR5690811_5426 SRR5690811_5427 SRR5690811_5577 SRR5690811_5579 SRR5690811_5625 SRR5690811_5627 SRR5690811_5631 SRR5690811_5651 SRR5690811_5897 SRR5690811_5963 SRR5690811_5978 SRR5690811_6039 SRR5690811_6041 SRR5690811_6080 SRR5690811_6104 SRR5690811_6106 SRR5690811_6241 SRR5690811_6244 SRR5690811_6313 SRR5690811_6315 SRR5690811_6317 SRR5690811_6410 SRR5690811_6752 SRR5690811_7009 SRR5690811_7015 SRR5690811_7033 SRR5690811_7034 SRR5690811_7135 SRR5690811_7172 SRR5690811_7174 SRR5690811_7338 SRR5690811_7381 SRR5690811_7382 SRR5690811_7567 SRR5690811_7603 SRR5690811_7664 SRR5690811_7666 SRR5690811_7668 SRR5690811_7728 SRR5690811_7729 SRR5690811_7927 SRR5690811_8292 SRR5690811_8293 SRR5690811_8304 SRR5690811_8305 SRR5690811_8330 SRR5690811_8429 SRR5690811_8513 SRR5690811_8542 SRR5690811_8543 SRR5690811_8597 SRR5690811_8611 SRR5690811_8612 SRR5690811_8655 SRR5690811_8704 SRR5690811_8856 SRR5690811_8857 SRR5690811_9029 SRR5690811_9450 SRR5690811_9490 SRR5690811_9644 SRR5690811_10120 SRR5690811_10121 SRR5690811_10140 SRR5690812_235 SRR5690812_236 SRR5690812_304 SRR5690812_615 SRR5690812_680 SRR5690812_914 SRR5690812_916 SRR5690812_945 SRR5690812_1390 SRR5690812_1464 SRR5690812_1800 SRR5690812_1968 SRR5690812_1970 SRR5690812_2093 SRR5690812_2118 SRR5690812_2120 SRR5690812_2197 SRR5690812_2309 SRR5690812_2318 SRR5690812_2381 SRR5690812_2398 SRR5690812_2400 SRR5690812_2402 SRR5690812_2595 SRR5690812_2598 SRR5690812_2744 SRR5690812_2748 SRR5690812_2776 SRR5690812_2892 SRR5690812_3051 SRR5690812_3098 SRR5690812_3099 SRR5690812_3223 SRR5690812_3225 SRR5690812_3366 SRR5690812_3417 SRR5690812_3503 SRR5690812_3505 SRR5690812_3545 SRR5690812_3546 SRR5690812_3755 SRR5690812_3958 SRR5690812_4125 SRR5690812_4301 SRR5690812_4303 SRR5690812_4305 SRR5690812_4348 SRR5690812_4648 SRR5690812_4689 SRR5690812_5061 SRR5690812_5062 SRR5690812_5108 SRR5690812_5154 SRR5690812_5157 SRR5690812_5169 SRR5690812_5173 SRR5690812_5182 SRR5690812_5356 SRR5690812_5531 SRR5690812_5566 SRR5690812_5627 SRR5690812_5765 SRR5690812_5766 SRR5690812_5789 SRR5690812_5863 SRR5690812_5903 SRR5690812_5956 SRR5690812_5959 SRR5690812_6571 SRR5690812_7215 SRR5690812_7218 SRR5690812_7234 SRR5690812_7720 SRR5690812_8668 SRR5690812_8671 SRR5690812_8672 SRR5690812_8673 SRR5690812_8754 SRR5690812_8755 SRR5690812_8840 SRR5690812_8995 SRR5690812_9000 SRR5690812_9046 SRR5690812_9047 SRR5690812_9084 SRR5690812_9213 SRR5690812_9215 SRR5690812_9216 SRR5690812_9273 SRR5690812_9274 SRR5690812_9295 SRR5690812_9770 SRR5690812_9829 SRR5690812_9831 SRR5690812_9970 SRR5690812_10044 SRR5690812_10064 SRR5690813_27 SRR5690813_106 SRR5690813_108 SRR5690813_179 SRR5690813_184 SRR5690813_186 SRR5690813_304 SRR5690813_306 SRR5690813_314 SRR5690813_315 SRR5690813_325 SRR5690813_326 SRR5690813_339 SRR5690813_340 SRR5690813_377 SRR5690813_378 SRR5690813_379 SRR5690813_445 SRR5690813_458 SRR5690813_459 SRR5690813_461 SRR5690813_497 SRR5690813_521 SRR5690813_523 SRR5690813_629 SRR5690813_630 SRR5690813_790 SRR5690813_840 SRR5690813_841 SRR5690813_911 SRR5690813_975 SRR5690813_998 SRR5690813_1099 SRR5690813_1100 SRR5690813_1103 SRR5690813_1184 SRR5690813_1229 SRR5690813_1258 SRR5690813_1299 SRR5690813_1301 SRR5690813_1305 SRR5690813_1366 SRR5690813_1384 SRR5690813_1405 SRR5690813_1489 SRR5690813_1493 SRR5690813_1494 SRR5690813_1495 SRR5690813_1527 SRR5690813_1528 SRR5690813_1529 SRR5690813_1540 SRR5690813_1541 SRR5690813_1621 SRR5690813_1623 SRR5690813_1624 SRR5690813_1635 SRR5690813_1636 SRR5690813_1649 SRR5690813_1651 SRR5690813_1689 SRR5690813_1691 SRR5690813_1692 SRR5690813_1696 SRR5690813_1697 SRR5690813_1698 SRR5690813_1718 SRR5690813_1827 SRR5690813_1833 SRR5690813_1863 SRR5690813_1906 SRR5690813_1907 SRR5690813_1929 SRR5690813_1930 SRR5690813_2046 SRR5690813_2083 SRR5690813_2085 SRR5690813_2086 SRR5690813_2087 SRR5690813_2177 SRR5690813_2407 SRR5690813_2460 SRR5690813_2498 SRR5690813_2499 SRR5690813_2512 SRR5690813_2561 SRR5690813_2644 SRR5690813_2746 SRR5690813_2747 SRR5690813_2752 SRR5690813_2753 SRR5690813_2767 SRR5690813_2769 SRR5690813_2770 SRR5690813_2794 SRR5690813_2925 SRR5690813_3025 SRR5690813_3026 SRR5690813_3127 SRR5690813_3168 SRR5690813_3218 SRR5690813_3219 SRR5690813_3457 SRR5690813_3458 SRR5690813_3539 SRR5690813_3605 SRR5690813_3703 SRR5690813_3814 SRR5690813_3902 SRR5690813_3906 SRR5690813_3930 SRR5690813_4005 SRR5690813_4061 SRR5690813_4063 SRR5690813_4064 SRR5690813_4103 SRR5690813_4115 SRR5690813_4139 SRR5690813_4140 SRR5690813_4215 SRR5690813_4243 SRR5690813_4247 SRR5690813_4295 SRR5690813_4298 SRR5690813_4486 SRR5690813_4504 SRR5690813_4545 SRR5690813_4548 SRR5690813_4586 SRR5690813_4587 SRR5690813_4588 SRR5690813_4589 SRR5690813_4710 SRR5690813_4780 SRR5690813_4831 SRR5690813_4860 SRR5690813_4861 SRR5690813_4892 SRR5690813_4985 SRR5690813_4996 SRR5690813_4997 SRR5690813_5049 SRR5690813_5050 SRR5690813_5167 SRR5690813_5180 SRR5690813_5181 SRR5690813_5182 SRR5690813_5269 SRR5690813_5423 SRR5690813_5424 SRR5690813_5665 SRR5690813_5666 SRR5690813_5677 SRR5690813_5678 SRR5690813_5679 SRR5690813_5707 SRR5690813_5708 SRR5690813_5763 SRR5690813_5846 SRR5690813_5969 SRR5690813_5970 SRR5690813_5985 SRR5690813_6103 SRR5690813_6154 SRR5690813_6156 SRR5690813_6157 SRR5690813_6171 SRR5690813_6181 SRR5690813_6217 SRR5690813_6219 SRR5690813_6253 SRR5690813_6254 SRR5690813_6258 SRR5690813_6275 SRR5690813_6276 SRR5690813_6365 SRR5690813_6368 SRR5690813_6369 SRR5690813_6450 SRR5690813_6451 SRR5690813_6521 SRR5690813_6581 SRR5690813_6586 SRR5690813_6587 SRR5690813_6618 SRR5690813_6643 SRR5690813_6741 SRR5690813_6884 SRR5690813_6893 SRR5690813_6938 SRR5690813_6939 SRR5690813_6968 SRR5690813_6969 SRR5690813_7161 SRR5690813_7163 SRR5690813_7310 SRR5690813_7439 SRR5690813_7475 SRR5690813_7513 SRR5690813_7562 SRR5690813_7566 SRR5690813_7572 SRR5690813_7602 SRR5690813_7802 SRR5690813_7803 SRR5690813_7805 SRR5690813_7819 SRR5690813_7821 SRR5690813_7833 SRR5690813_7834 SRR5690813_7887 SRR5690813_7899 SRR5690813_7907 SRR5690813_7910 SRR5690813_7915 SRR5690813_7916 SRR5690813_7953 SRR5690813_7954 SRR5690813_7958 SRR5690813_7959 SRR5690813_7963 SRR5690813_7964 SRR5690813_7972 SRR5690813_7974 SRR5690813_7981 SRR5690813_7982 SRR5690813_7984 SRR5690813_8018 SRR5690813_8019 SRR5690813_8173 SRR5690813_8174 SRR5690813_8215 SRR5690813_8288 SRR5690813_8305 SRR5690813_8361 SRR5690813_8363 SRR5690813_8364 SRR5690813_8365 SRR5690813_8433 SRR5690813_8564 SRR5690813_8667 SRR5690813_8674 SRR5690813_8710 SRR5690813_8711 SRR5690813_8729 SRR5690813_8818 SRR5690813_8893 SRR5690813_8904 SRR5690813_8939 SRR5690813_8957 SRR5690813_8962 SRR5690813_8998 SRR5690813_8999 SRR5690813_9038 SRR5690813_9064 SRR5690813_9103 SRR5690813_9104 SRR5690813_9112 SRR5690813_9164 SRR5690813_9230 SRR5690813_9309 SRR5690813_9310 SRR5690813_9402 SRR5690813_9431 SRR5690813_9432 SRR5690813_9433 SRR5690813_9445 SRR5690813_9505 SRR5690813_9508 SRR5690813_9561 SRR5690813_9562 SRR5690813_9587 SRR5690813_9606 SRR5690813_9607 SRR5690813_9608 SRR5690813_9631 SRR5690813_9646 SRR5690813_9647 SRR5690813_9922 SRR5690813_9923 SRR5690813_9924 SRR5690813_9934 SRR5690813_9935 SRR5690813_9944 SRR5690813_9945 SRR5690813_10043 SRR5690813_10066 SRR5690813_10110 SRR5690813_10111 SRR5690813_10146 SRR5690813_10147 SRR5690813_10173 SRR5690813_10175 SRR5690813_10177 SRR5690813_10211 SRR5690813_10232 SRR5690814_74 SRR5690814_75 SRR5690814_128 SRR5690814_129 SRR5690814_130 SRR5690814_227 SRR5690814_228 SRR5690814_229 SRR5690814_230 SRR5690814_243 SRR5690814_363 SRR5690814_366 SRR5690814_399 SRR5690814_401 SRR5690814_402 SRR5690814_412 SRR5690814_415 SRR5690814_438 SRR5690814_498 SRR5690814_519 SRR5690814_531 SRR5690814_577 SRR5690814_633 SRR5690814_634 SRR5690814_694 SRR5690814_696 SRR5690814_709 SRR5690814_710 SRR5690814_711 SRR5690814_712 SRR5690814_740 SRR5690814_809 SRR5690814_847 SRR5690814_849 SRR5690814_850 SRR5690814_851 SRR5690814_866 SRR5690814_1037 SRR5690814_1039 SRR5690814_1040 SRR5690814_1041 SRR5690814_1062 SRR5690814_1076 SRR5690814_1081 SRR5690814_1082 SRR5690814_1152 SRR5690814_1195 SRR5690814_1196 SRR5690814_1201 SRR5690814_1219 SRR5690814_1220 SRR5690814_1232 SRR5690814_1233 SRR5690814_1312 SRR5690814_1313 SRR5690814_1314 SRR5690814_1315 SRR5690814_1400 SRR5690814_1420 SRR5690814_1421 SRR5690814_1423 SRR5690814_1438 SRR5690814_1439 SRR5690814_1471 SRR5690814_1472 SRR5690814_1476 SRR5690814_1477 SRR5690814_1489 SRR5690814_1490 SRR5690814_1518 SRR5690814_1519 SRR5690814_1548 SRR5690814_1549 SRR5690814_1550 SRR5690814_1578 SRR5690814_1579 SRR5690814_1607 SRR5690814_1614 SRR5690814_1616 SRR5690814_1629 SRR5690814_1689 SRR5690814_1694 SRR5690814_1697 SRR5690814_1735 SRR5690814_1747 SRR5690814_1773 SRR5690814_1774 SRR5690814_1800 SRR5690814_1803 SRR5690814_1806 SRR5690814_1812 SRR5690814_1813 SRR5690814_1814 SRR5690814_1863 SRR5690814_1864 SRR5690814_1865 SRR5690814_1877 SRR5690814_1891 SRR5690814_1931 SRR5690814_1999 SRR5690814_2017 SRR5690814_2023 SRR5690814_2024 SRR5690814_2046 SRR5690814_2151 SRR5690814_2152 SRR5690814_2171 SRR5690814_2172 SRR5690814_2226 SRR5690814_2228 SRR5690814_2229 SRR5690814_2243 SRR5690814_2244 SRR5690814_2246 SRR5690814_2247 SRR5690814_2248 SRR5690814_2269 SRR5690814_2270 SRR5690814_2290 SRR5690814_2297 SRR5690814_2308 SRR5690814_2309 SRR5690814_2327 SRR5690814_2335 SRR5690814_2336 SRR5690814_2350 SRR5690814_2352 SRR5690814_2421 SRR5690814_2440 SRR5690814_2456 SRR5690814_2460 SRR5690814_2485 SRR5690814_2486 SRR5690814_2566 SRR5690814_2567 SRR5690814_2568 SRR5690814_2569 SRR5690814_2630 SRR5690814_2632 SRR5690814_2633 SRR5690814_2634 SRR5690814_2635 SRR5690814_2655 SRR5690814_2684 SRR5690814_2691 SRR5690814_2724 SRR5690814_2745 SRR5690814_2746 SRR5690814_2747 SRR5690814_2810 SRR5690814_2811 SRR5690814_2859 SRR5690814_2860 SRR5690814_2861 SRR5690814_2869 SRR5690814_2943 SRR5690814_2978 SRR5690814_2979 SRR5690814_2983 SRR5690814_2994 SRR5690814_2995 SRR5690814_3057 SRR5690814_3060 SRR5690814_3076 SRR5690814_3101 SRR5690814_3116 SRR5690814_3118 SRR5690814_3144 SRR5690814_3290 SRR5690814_3291 SRR5690814_3292 SRR5690814_3293 SRR5690814_3305 SRR5690814_3353 SRR5690814_3354 SRR5690814_3355 SRR5690814_3360 SRR5690814_3389 SRR5690814_3390 SRR5690814_3391 SRR5690814_3397 SRR5690814_3398 SRR5690814_3546 SRR5690814_3552 SRR5690814_3556 SRR5690814_3634 SRR5690814_3635 SRR5690814_3656 SRR5690814_3658 SRR5690814_3701 SRR5690814_3730 SRR5690814_3731 SRR5690814_3740 SRR5690814_3742 SRR5690814_3744 SRR5690814_3757 SRR5690814_3758 SRR5690814_3773 SRR5690814_3774 SRR5690814_3775 SRR5690814_3798 SRR5690814_3811 SRR5690814_3870 SRR5690814_3871 SRR5690814_3893 SRR5690814_3978 SRR5690814_3981 SRR5690814_4002 SRR5690814_4028 SRR5690814_4039 SRR5690814_4079 SRR5690814_4105 SRR5690814_4106 SRR5690814_4137 SRR5690814_4169 SRR5690814_4180 SRR5690814_4181 SRR5690814_4182 SRR5690814_4214 SRR5690814_4284 SRR5690814_4286 SRR5690814_4305 SRR5690814_4331 SRR5690814_4332 SRR5690814_4340 SRR5690814_4342 SRR5690814_4430 SRR5690814_4465 SRR5690814_4466 SRR5690814_4468 SRR5690814_4476 SRR5690814_4478 SRR5690814_4498 SRR5690814_4499 SRR5690814_4536 SRR5690814_4537 SRR5690814_4568 SRR5690814_4570 SRR5690814_4586 SRR5690814_4587 SRR5690814_4605 SRR5690814_4650 SRR5690814_4740 SRR5690814_4741 SRR5690814_4742 SRR5690814_4770 SRR5690814_4774 SRR5690814_4782 SRR5690814_4784 SRR5690814_4788 SRR5690814_4791 SRR5690814_4823 SRR5690814_4853 SRR5690814_4860 SRR5690814_4861 SRR5690814_4906 SRR5690814_4951 SRR5690814_4958 SRR5690814_4960 SRR5690814_4961 SRR5690814_4969 SRR5690814_4970 SRR5690814_4984 SRR5690814_4986 SRR5690814_5003 SRR5690814_5031 SRR5690814_5047 SRR5690814_5093 SRR5690814_5094 SRR5690814_5095 SRR5690814_5139 SRR5690814_5140 SRR5690814_5149 SRR5690814_5150 SRR5690814_5157 SRR5690814_5177 SRR5690814_5197 SRR5690814_5198 SRR5690814_5217 SRR5690814_5219 SRR5690814_5229 SRR5690814_5230 SRR5690814_5231 SRR5690814_5245 SRR5690814_5260 SRR5690814_5261 SRR5690814_5290 SRR5690814_5330 SRR5690814_5347 SRR5690814_5390 SRR5690814_5437 SRR5690814_5438 SRR5690814_5454 SRR5690814_5455 SRR5690814_5521 SRR5690814_5585 SRR5690814_5614 SRR5690814_5615 SRR5690814_5620 SRR5690814_5639 SRR5690814_5663 SRR5690814_5859 SRR5690814_5860 SRR5690814_5861 SRR5690814_5863 SRR5690814_5886 SRR5690814_5919 SRR5690814_5934 SRR5690814_5935 SRR5690814_5936 SRR5690814_6010 SRR5690814_6038 SRR5690814_6048 SRR5690814_6049 SRR5690814_6050 SRR5690814_6058 SRR5690814_6100 SRR5690814_6101 SRR5690814_6105 SRR5690814_6107 SRR5690814_6163 SRR5690814_6167 SRR5690814_6169 SRR5690814_6179 SRR5690814_6180 SRR5690814_6219 SRR5690814_6232 SRR5690814_6233 SRR5690814_6252 SRR5690814_6253 SRR5690814_6254 SRR5690814_6255 SRR5690814_6256 SRR5690814_6292 SRR5690814_6294 SRR5690814_6347 SRR5690814_6372 SRR5690814_6378 SRR5690814_6379 SRR5690814_6394 SRR5690814_6450 SRR5690814_6451 SRR5690814_6473 SRR5690814_6518 SRR5690814_6527 SRR5690814_6528 SRR5690814_6532 SRR5690814_6556 SRR5690814_6561 SRR5690814_6578 SRR5690814_6582 SRR5690814_6603 SRR5690814_6605 SRR5690814_6606 SRR5690814_6614 SRR5690814_6616 SRR5690814_6625 SRR5690814_6626 SRR5690814_6627 SRR5690814_6668 SRR5690814_6686 SRR5690814_6725 SRR5690814_6801 SRR5690814_6802 SRR5690814_6805 SRR5690814_6809 SRR5690814_6818 SRR5690814_6819 SRR5690814_6974 SRR5690814_6975 SRR5690814_7070 SRR5690814_7071 SRR5690814_7131 SRR5690814_7151 SRR5690814_7160 SRR5690814_7182 SRR5690814_7183 SRR5690814_7217 SRR5690814_7225 SRR5690814_7227 SRR5690814_7261 SRR5690814_7263 SRR5690814_7283 SRR5690814_7284 SRR5690814_7299 SRR5690814_7313 SRR5690814_7314 SRR5690814_7316 SRR5690814_7319 SRR5690814_7340 SRR5690814_7358 SRR5690814_7389 SRR5690814_7390 SRR5690814_7404 SRR5690814_7431 SRR5690814_7435 SRR5690814_7438 SRR5690814_7590 SRR5690814_7624 SRR5690814_7636 SRR5690814_7637 SRR5690814_7654 SRR5690814_7655 SRR5690814_7656 SRR5690814_7657 SRR5690814_7664 SRR5690814_7668 SRR5690814_7669 SRR5690814_7671 SRR5690814_7713 SRR5690814_7714 SRR5690814_7740 SRR5690814_7741 SRR5690814_7773 SRR5690814_7854 SRR5690814_7856 SRR5690814_7858 SRR5690814_7881 SRR5690814_7882 SRR5690814_7883 SRR5690814_7973 SRR5690814_8035 SRR5690814_8037 SRR5690814_8039 SRR5690814_8095 SRR5690814_8096 SRR5690814_8138 SRR5690814_8332 SRR5690814_8350 SRR5690814_8351 SRR5690814_8392 SRR5690814_8393 SRR5690814_8445 SRR5690814_8562 SRR5690814_8563 SRR5690814_8575 SRR5690814_8604 SRR5690814_8605 SRR5690814_8606 SRR5690814_8613 SRR5690814_8614 SRR5690814_8647 SRR5690814_8655 SRR5690814_8657 SRR5690814_8730 SRR5690814_8769 SRR5690814_8770 SRR5690814_8860 SRR5690814_8894 SRR5690814_8927 SRR5690814_8928 SRR5690814_9003 SRR5690814_9004 SRR5690814_9005 SRR5690814_9006 SRR5690814_9030 SRR5690814_9066 SRR5690814_9067 SRR5690814_9073 SRR5690814_9123 SRR5690814_9124 SRR5690814_9129 SRR5690814_9130 SRR5690814_9131 SRR5690814_9142 SRR5690814_9143 SRR5690814_9144 SRR5690814_9148 SRR5690814_9149 SRR5690814_9178 SRR5690814_9179 SRR5690814_9207 SRR5690814_9210 SRR5690814_9211 SRR5690814_9224 SRR5690814_9225 SRR5690814_9228 SRR5690814_9229 SRR5690814_9262 SRR5690814_9263 SRR5690814_9276 SRR5690814_9278 SRR5690814_9294 SRR5690814_9295 SRR5690814_9320 SRR5690814_9354 SRR5690814_9355 SRR5690814_9368 SRR5690814_9410 SRR5690814_9416 SRR5690814_9417 SRR5690814_9429 SRR5690814_9432 SRR5690814_9485 SRR5690814_9570 SRR5690814_9571 SRR5690814_9572 SRR5690814_9582 SRR5690814_9583 SRR5690814_9626 SRR5690814_9719 SRR5690814_9787 SRR5690814_9788 SRR5690814_9790 SRR5690814_9817 SRR5690814_9841 SRR5690814_9842 SRR5690814_9880 SRR5690814_9885 SRR5690814_9908 SRR5690814_9954 SRR5690814_9965 SRR5690814_9966 SRR5690814_10006 SRR5690814_10019 SRR5690814_10020 SRR5690814_10021 SRR5690814_10028 SRR5690814_10030 SRR5690814_10031 SRR5690814_10289 SRR5690814_10295 SRR5690814_10296 SRR5690814_10297 SRR5690814_10315 SRR5690814_10316 SRR5690814_10347 SRR5690814_10362 SRR5690814_10375 SRR5690814_10384 SRR5690814_10420 SRR5690814_10421 SRR5690814_10459 SRR5690815_85 SRR5690815_87 SRR5690815_116 SRR5690815_135 SRR5690815_136 SRR5690815_153 SRR5690815_181 SRR5690815_309 SRR5690815_317 SRR5690815_318 SRR5690815_446 SRR5690815_544 SRR5690815_546 SRR5690815_633 SRR5690815_635 SRR5690815_683 SRR5690815_684 SRR5690815_931 SRR5690815_960 SRR5690815_963 SRR5690815_1060 SRR5690815_1111 SRR5690815_1112 SRR5690815_1250 SRR5690815_1390 SRR5690815_1398 SRR5690815_1399 SRR5690815_1405 SRR5690815_1406 SRR5690815_1457 SRR5690815_1459 SRR5690815_1460 SRR5690815_1482 SRR5690815_1598 SRR5690815_1636 SRR5690815_1637 SRR5690815_1643 SRR5690815_1653 SRR5690815_1654 SRR5690815_1680 SRR5690815_1769 SRR5690815_1774 SRR5690815_1852 SRR5690815_1853 SRR5690815_1910 SRR5690815_1912 SRR5690815_2051 SRR5690815_2155 SRR5690815_2227 SRR5690815_2330 SRR5690815_2411 SRR5690815_2412 SRR5690815_2413 SRR5690815_2512 SRR5690815_2514 SRR5690815_2517 SRR5690815_2596 SRR5690815_2601 SRR5690815_2603 SRR5690815_2635 SRR5690815_2722 SRR5690815_2869 SRR5690815_2882 SRR5690815_2972 SRR5690815_2974 SRR5690815_2975 SRR5690815_2976 SRR5690815_2977 SRR5690815_3027 SRR5690815_3028 SRR5690815_3029 SRR5690815_3030 SRR5690815_3080 SRR5690815_3081 SRR5690815_3097 SRR5690815_3259 SRR5690815_3260 SRR5690815_3328 SRR5690815_3329 SRR5690815_3402 SRR5690815_3442 SRR5690815_3547 SRR5690815_3549 SRR5690815_3607 SRR5690815_3608 SRR5690815_3752 SRR5690815_3859 SRR5690815_3860 SRR5690815_3932 SRR5690815_3933 SRR5690815_3992 SRR5690815_4013 SRR5690815_4015 SRR5690815_4064 SRR5690815_4100 SRR5690815_4329 SRR5690815_4390 SRR5690815_4391 SRR5690815_4392 SRR5690815_4400 SRR5690815_4423 SRR5690815_4435 SRR5690815_4472 SRR5690815_4625 SRR5690815_4626 SRR5690815_4627 SRR5690815_4678 SRR5690815_4681 SRR5690815_4688 SRR5690815_4829 SRR5690815_4831 SRR5690815_4873 SRR5690815_4923 SRR5690815_4925 SRR5690815_4928 SRR5690815_4974 SRR5690815_4991 SRR5690815_5057 SRR5690815_5161 SRR5690815_5162 SRR5690815_5163 SRR5690815_5164 SRR5690815_5180 SRR5690815_5234 SRR5690815_5316 SRR5690815_5443 SRR5690815_5444 SRR5690815_5519 SRR5690815_5520 SRR5690815_5539 SRR5690815_5556 SRR5690815_5579 SRR5690815_5580 SRR5690815_5582 SRR5690815_5784 SRR5690815_5785 SRR5690815_5844 SRR5690815_5971 SRR5690815_5973 SRR5690815_6013 SRR5690815_6047 SRR5690815_6048 SRR5690815_6097 SRR5690815_6150 SRR5690815_6257 SRR5690815_6328 SRR5690815_6335 SRR5690815_6358 SRR5690815_6391 SRR5690815_6470 SRR5690815_6472 SRR5690815_6474 SRR5690815_6475 SRR5690815_6592 SRR5690815_6593 SRR5690815_6669 SRR5690815_6670 SRR5690815_6671 SRR5690815_6738 SRR5690815_6740 SRR5690815_6886 SRR5690815_6887 SRR5690815_6888 SRR5690815_6920 SRR5690815_7061 SRR5690815_7062 SRR5690815_7107 SRR5690815_7229 SRR5690815_7245 SRR5690815_7247 SRR5690815_7298 SRR5690815_7311 SRR5690815_7427 SRR5690815_7609 SRR5690815_7610 SRR5690815_7629 SRR5690815_7632 SRR5690815_7633 SRR5690815_7674 SRR5690815_7711 SRR5690815_7784 SRR5690815_7883 SRR5690815_7884 SRR5690815_7885 SRR5690815_7886 SRR5690815_7887 SRR5690815_7911 SRR5690815_7983 SRR5690815_8008 SRR5690815_8045 SRR5690815_8046 SRR5690815_8236 SRR5690815_8238 SRR5690815_8248 SRR5690815_8268 SRR5690815_8269 SRR5690815_8310 SRR5690815_8311 SRR5690815_8330 SRR5690815_8515 SRR5690815_8548 SRR5690815_8588 SRR5690815_8643 SRR5690815_8644 SRR5690815_8653 SRR5690815_8655 SRR5690815_8656 SRR5690815_8682 SRR5690815_8683 SRR5690815_8713 SRR5690815_8735 SRR5690815_8736 SRR5690815_8899 SRR5690815_8900 SRR5690815_8943 SRR5690815_9099 SRR5690815_9100 SRR5690815_9133 SRR5690815_9134 SRR5690815_9146 SRR5690815_9147 SRR5690815_9148 SRR5690815_9217 SRR5690815_9226 SRR5690815_9227 SRR5690815_9228 SRR5690815_9233 SRR5690815_9234 SRR5690815_9268 SRR5690815_9271 SRR5690815_9276 SRR5690815_9347 SRR5690815_9353 SRR5690815_9381 SRR5690815_9382 SRR5690815_9383 SRR5690815_9582 SRR5690815_9583 SRR5690815_9653 SRR5690815_9654 SRR5690815_9677 SRR5690815_9683 SRR5690815_9686 SRR5690815_9736 SRR5690815_9737 SRR5690815_9745 SRR5690815_9748 SRR5690815_9749 SRR5690815_9785 SRR5690815_9786 SRR5690815_9808 SRR5690815_9809 SRR5690815_9871 SRR5690815_9898 SRR5690815_9899 SRR5690815_9959 SRR5690815_9980 SRR5690815_9982 SRR5690815_9983 SRR5690815_10026 SRR5690815_10031 SRR5690815_10098 SRR5690815_10102 SRR5690815_10103 SRR5690816_2 SRR5690816_15 SRR5690816_25 SRR5690816_26 SRR5690816_56 SRR5690816_108 SRR5690816_109 SRR5690816_113 SRR5690816_159 SRR5690816_161 SRR5690816_182 SRR5690816_186 SRR5690816_187 SRR5690816_191 SRR5690816_192 SRR5690816_198 SRR5690816_203 SRR5690816_212 SRR5690816_215 SRR5690816_252 SRR5690816_266 SRR5690816_279 SRR5690816_288 SRR5690816_291 SRR5690816_292 SRR5690816_319 SRR5690816_320 SRR5690816_321 SRR5690816_322 SRR5690816_326 SRR5690816_328 SRR5690816_329 SRR5690816_338 SRR5690816_339 SRR5690816_347 SRR5690816_412 SRR5690816_472 SRR5690816_475 SRR5690816_489 SRR5690816_494 SRR5690816_500 SRR5690816_557 SRR5690816_583 SRR5690816_587 SRR5690816_606 SRR5690816_607 SRR5690816_608 SRR5690816_643 SRR5690816_646 SRR5690816_647 SRR5690816_665 SRR5690816_674 SRR5690816_676 SRR5690816_710 SRR5690816_712 SRR5690816_718 SRR5690816_720 SRR5690816_725 SRR5690816_726 SRR5690816_727 SRR5690816_729 SRR5690816_755 SRR5690816_799 SRR5690816_804 SRR5690816_807 SRR5690816_814 SRR5690816_816 SRR5690816_828 SRR5690816_833 SRR5690816_835 SRR5690816_853 SRR5690816_861 SRR5690816_877 SRR5690816_878 SRR5690816_916 SRR5690816_917 SRR5690816_955 SRR5690816_965 SRR5690816_967 SRR5690816_979 SRR5690816_981 SRR5690816_983 SRR5690816_985 SRR5690816_992 SRR5690816_993 SRR5690816_994 SRR5690816_1012 SRR5690816_1020 SRR5690816_1022 SRR5690816_1031 SRR5690816_1041 SRR5690816_1042 SRR5690816_1048 SRR5690816_1142 SRR5690816_1153 SRR5690816_1184 SRR5690816_1185 SRR5690816_1187 SRR5690816_1188 SRR5690816_1226 SRR5690816_1227 SRR5690816_1228 SRR5690816_1237 SRR5690816_1238 SRR5690816_1240 SRR5690816_1246 SRR5690816_1251 SRR5690816_1253 SRR5690816_1255 SRR5690816_1262 SRR5690816_1263 SRR5690816_1264 SRR5690816_1265 SRR5690816_1276 SRR5690816_1277 SRR5690816_1280 SRR5690816_1296 SRR5690816_1297 SRR5690816_1298 SRR5690816_1299 SRR5690816_1300 SRR5690816_1306 SRR5690816_1309 SRR5690816_1368 SRR5690816_1369 SRR5690816_1371 SRR5690816_1386 SRR5690816_1405 SRR5690816_1414 SRR5690816_1415 SRR5690816_1427 SRR5690816_1445 SRR5690816_1449 SRR5690816_1450 SRR5690816_1454 SRR5690816_1457 SRR5690816_1476 SRR5690816_1477 SRR5690816_1478 SRR5690816_1490 SRR5690816_1491 SRR5690816_1508 SRR5690816_1517 SRR5690816_1519 SRR5690816_1536 SRR5690816_1553 SRR5690816_1596 SRR5690816_1598 SRR5690816_1599 SRR5690816_1606 SRR5690816_1609 SRR5690816_1610 SRR5690816_1612 SRR5690816_1613 SRR5690816_1644 SRR5690816_1647 SRR5690816_1648 SRR5690816_1661 SRR5690816_1674 SRR5690816_1727 SRR5690816_1730 SRR5690816_1751 SRR5690816_1753 SRR5690816_1765 SRR5690816_1780 SRR5690816_1781 SRR5690816_1782 SRR5690816_1783 SRR5690816_1791 SRR5690816_1804 SRR5690816_1805 SRR5690816_1826 SRR5690816_1828 SRR5690816_1846 SRR5690816_1847 SRR5690816_1868 SRR5690816_1894 SRR5690816_1897 SRR5690816_1898 SRR5690816_1899 SRR5690816_1906 SRR5690816_1907 SRR5690816_1910 SRR5690816_1932 SRR5690816_1942 SRR5690816_1958 SRR5690816_1959 SRR5690816_2017 SRR5690816_2018 SRR5690816_2020 SRR5690816_2031 SRR5690816_2032 SRR5690816_2051 SRR5690816_2054 SRR5690816_2055 SRR5690816_2063 SRR5690816_2115 SRR5690816_2117 SRR5690816_2118 SRR5690816_2136 SRR5690816_2139 SRR5690816_2159 SRR5690816_2161 SRR5690816_2162 SRR5690816_2178 SRR5690816_2203 SRR5690816_2210 SRR5690816_2211 SRR5690816_2223 SRR5690816_2224 SRR5690816_2233 SRR5690816_2258 SRR5690816_2260 SRR5690816_2297 SRR5690816_2308 SRR5690816_2319 SRR5690816_2373 SRR5690816_2402 SRR5690816_2403 SRR5690816_2428 SRR5690816_2436 SRR5690816_2438 SRR5690816_2521 SRR5690816_2522 SRR5690816_2523 SRR5690816_2538 SRR5690816_2543 SRR5690816_2546 SRR5690816_2551 SRR5690816_2558 SRR5690816_2582 SRR5690816_2583 SRR5690816_2584 SRR5690816_2585 SRR5690816_2622 SRR5690816_2634 SRR5690816_2635 SRR5690816_2641 SRR5690816_2728 SRR5690816_2730 SRR5690816_2735 SRR5690816_2747 SRR5690816_2749 SRR5690816_2780 SRR5690816_2814 SRR5690816_2816 SRR5690816_2817 SRR5690816_2831 SRR5690816_2832 SRR5690816_2833 SRR5690816_2860 SRR5690816_2861 SRR5690816_2878 SRR5690816_2889 SRR5690816_2903 SRR5690816_2904 SRR5690816_2905 SRR5690816_2906 SRR5690816_2909 SRR5690816_2921 SRR5690816_2922 SRR5690816_2948 SRR5690816_2961 SRR5690816_2992 SRR5690816_2994 SRR5690816_2995 SRR5690816_3001 SRR5690816_3006 SRR5690816_3035 SRR5690816_3036 SRR5690816_3045 SRR5690816_3047 SRR5690816_3048 SRR5690816_3069 SRR5690816_3080 SRR5690816_3099 SRR5690816_3100 SRR5690816_3102 SRR5690816_3109 SRR5690816_3111 SRR5690816_3113 SRR5690816_3130 SRR5690816_3176 SRR5690816_3192 SRR5690816_3197 SRR5690816_3199 SRR5690816_3200 SRR5690816_3211 SRR5690816_3212 SRR5690816_3213 SRR5690816_3215 SRR5690816_3219 SRR5690816_3228 SRR5690816_3231 SRR5690816_3280 SRR5690816_3281 SRR5690816_3282 SRR5690816_3285 SRR5690816_3287 SRR5690816_3293 SRR5690816_3294 SRR5690816_3295 SRR5690816_3296 SRR5690816_3298 SRR5690816_3299 SRR5690816_3302 SRR5690816_3357 SRR5690816_3383 SRR5690816_3388 SRR5690816_3391 SRR5690816_3413 SRR5690816_3416 SRR5690816_3417 SRR5690816_3419 SRR5690816_3427 SRR5690816_3455 SRR5690816_3472 SRR5690816_3492 SRR5690816_3493 SRR5690816_3517 SRR5690816_3519 SRR5690816_3564 SRR5690816_3565 SRR5690816_3587 SRR5690816_3588 SRR5690816_3591 SRR5690816_3603 SRR5690816_3614 SRR5690816_3616 SRR5690816_3633 SRR5690816_3640 SRR5690816_3641 SRR5690816_3642 SRR5690816_3651 SRR5690816_3660 SRR5690816_3734 SRR5690816_3735 SRR5690816_3736 SRR5690816_3755 SRR5690816_3779 SRR5690816_3780 SRR5690816_3781 SRR5690816_3783 SRR5690816_3784 SRR5690816_3792 SRR5690816_3808 SRR5690816_3810 SRR5690816_3815 SRR5690816_3817 SRR5690816_3818 SRR5690816_3823 SRR5690816_3838 SRR5690816_3839 SRR5690816_3840 SRR5690816_3843 SRR5690816_3844 SRR5690816_3857 SRR5690816_3860 SRR5690816_3888 SRR5690816_3891 SRR5690816_3931 SRR5690816_3937 SRR5690816_3938 SRR5690816_3951 SRR5690816_3968 SRR5690816_3969 SRR5690816_3972 SRR5690816_3977 SRR5690816_3980 SRR5690816_3981 SRR5690816_3985 SRR5690816_4022 SRR5690816_4023 SRR5690816_4034 SRR5690816_4058 SRR5690816_4142 SRR5690816_4161 SRR5690816_4169 SRR5690816_4181 SRR5690816_4198 SRR5690816_4201 SRR5690816_4221 SRR5690816_4254 SRR5690816_4270 SRR5690816_4273 SRR5690816_4275 SRR5690816_4294 SRR5690816_4320 SRR5690816_4323 SRR5690816_4326 SRR5690816_4327 SRR5690816_4333 SRR5690816_4334 SRR5690816_4345 SRR5690816_4352 SRR5690816_4359 SRR5690816_4363 SRR5690816_4364 SRR5690816_4377 SRR5690816_4382 SRR5690816_4428 SRR5690816_4429 SRR5690816_4443 SRR5690816_4453 SRR5690816_4461 SRR5690816_4480 SRR5690816_4481 SRR5690816_4485 SRR5690816_4488 SRR5690816_4495 SRR5690816_4520 SRR5690816_4521 SRR5690816_4525 SRR5690816_4526 SRR5690816_4574 SRR5690816_4575 SRR5690816_4584 SRR5690816_4585 SRR5690816_4586 SRR5690816_4587 SRR5690816_4588 SRR5690816_4590 SRR5690816_4616 SRR5690816_4619 SRR5690816_4620 SRR5690816_4627 SRR5690816_4630 SRR5690816_4651 SRR5690816_4658 SRR5690816_4671 SRR5690816_4678 SRR5690816_4693 SRR5690816_4696 SRR5690816_4717 SRR5690816_4718 SRR5690816_4719 SRR5690816_4732 SRR5690816_4748 SRR5690816_4769 SRR5690816_4781 SRR5690816_4812 SRR5690816_4814 SRR5690816_4830 SRR5690816_4831 SRR5690816_4834 SRR5690816_4837 SRR5690816_4838 SRR5690816_4841 SRR5690816_4843 SRR5690816_4868 SRR5690816_4869 SRR5690816_4889 SRR5690816_4890 SRR5690816_4908 SRR5690816_4909 SRR5690816_4922 SRR5690816_4925 SRR5690816_4928 SRR5690816_4933 SRR5690816_4968 SRR5690816_5006 SRR5690816_5007 SRR5690816_5011 SRR5690816_5018 SRR5690816_5041 SRR5690816_5066 SRR5690816_5097 SRR5690816_5100 SRR5690816_5102 SRR5690816_5103 SRR5690816_5104 SRR5690816_5138 SRR5690816_5139 SRR5690816_5159 SRR5690816_5163 SRR5690816_5179 SRR5690816_5181 SRR5690816_5190 SRR5690816_5218 SRR5690816_5219 SRR5690816_5220 SRR5690816_5221 SRR5690816_5225 SRR5690816_5234 SRR5690816_5238 SRR5690816_5239 SRR5690816_5242 SRR5690816_5243 SRR5690816_5263 SRR5690816_5264 SRR5690816_5279 SRR5690816_5311 SRR5690816_5312 SRR5690816_5338 SRR5690816_5341 SRR5690816_5360 SRR5690816_5362 SRR5690816_5395 SRR5690816_5422 SRR5690816_5430 SRR5690816_5433 SRR5690816_5440 SRR5690816_5444 SRR5690816_5445 SRR5690816_5449 SRR5690816_5450 SRR5690816_5451 SRR5690816_5460 SRR5690816_5462 SRR5690816_5465 SRR5690816_5471 SRR5690816_5478 SRR5690816_5494 SRR5690816_5495 SRR5690816_5499 SRR5690816_5501 SRR5690816_5503 SRR5690816_5510 SRR5690816_5511 SRR5690816_5529 SRR5690816_5534 SRR5690816_5559 SRR5690816_5562 SRR5690816_5563 SRR5690816_5569 SRR5690816_5574 SRR5690816_5624 SRR5690816_5657 SRR5690816_5659 SRR5690816_5662 SRR5690816_5710 SRR5690816_5711 SRR5690816_5787 SRR5690816_5788 SRR5690816_5789 SRR5690816_5795 SRR5690816_5802 SRR5690816_5803 SRR5690816_5804 SRR5690816_5805 SRR5690816_5860 SRR5690816_5861 SRR5690816_5874 SRR5690816_5887 SRR5690816_5926 SRR5690816_5927 SRR5690816_5972 SRR5690816_5982 SRR5690816_5985 SRR5690816_6027 SRR5690816_6048 SRR5690816_6051 SRR5690816_6052 SRR5690816_6072 SRR5690816_6077 SRR5690816_6082 SRR5690816_6093 SRR5690816_6094 SRR5690816_6096 SRR5690816_6119 SRR5690816_6129 SRR5690816_6132 SRR5690816_6137 SRR5690816_6150 SRR5690816_6151 SRR5690816_6158 SRR5690816_6213 SRR5690816_6233 SRR5690816_6234 SRR5690816_6242 SRR5690816_6247 SRR5690816_6248 SRR5690816_6249 SRR5690816_6250 SRR5690816_6251 SRR5690816_6252 SRR5690816_6261 SRR5690816_6262 SRR5690816_6263 SRR5690816_6274 SRR5690816_6276 SRR5690816_6315 SRR5690816_6316 SRR5690816_6346 SRR5690816_6347 SRR5690816_6355 SRR5690816_6357 SRR5690816_6359 SRR5690816_6381 SRR5690816_6382 SRR5690816_6383 SRR5690816_6387 SRR5690816_6396 SRR5690816_6399 SRR5690816_6402 SRR5690816_6407 SRR5690816_6449 SRR5690816_6521 SRR5690816_6556 SRR5690816_6557 SRR5690816_6558 SRR5690816_6571 SRR5690816_6574 SRR5690816_6575 SRR5690816_6580 SRR5690816_6588 SRR5690816_6610 SRR5690816_6611 SRR5690816_6618 SRR5690816_6619 SRR5690816_6620 SRR5690816_6662 SRR5690816_6663 SRR5690816_6665 SRR5690816_6690 SRR5690816_6700 SRR5690816_6703 SRR5690816_6716 SRR5690816_6718 SRR5690816_6726 SRR5690816_6728 SRR5690816_6729 SRR5690816_6744 SRR5690816_6748 SRR5690816_6755 SRR5690816_6757 SRR5690816_6758 SRR5690816_6759 SRR5690816_6768 SRR5690816_6771 SRR5690816_6772 SRR5690816_6787 SRR5690816_6799 SRR5690816_6801 SRR5690816_6802 SRR5690816_6803 SRR5690816_6814 SRR5690816_6846 SRR5690816_6855 SRR5690816_6856 SRR5690816_6858 SRR5690816_6859 SRR5690816_6864 SRR5690816_6892 SRR5690816_6893 SRR5690816_6909 SRR5690816_6910 SRR5690816_6930 SRR5690816_6943 SRR5690816_6944 SRR5690816_6966 SRR5690816_6971 SRR5690816_6972 SRR5690816_6973 SRR5690816_6975 SRR5690816_7061 SRR5690816_7089 SRR5690816_7090 SRR5690816_7208 SRR5690816_7220 SRR5690816_7250 SRR5690816_7251 SRR5690816_7252 SRR5690816_7259 SRR5690816_7264 SRR5690816_7265 SRR5690816_7290 SRR5690816_7332 SRR5690816_7343 SRR5690816_7350 SRR5690816_7405 SRR5690816_7422 SRR5690816_7484 SRR5690816_7485 SRR5690816_7487 SRR5690816_7488 SRR5690816_7512 SRR5690816_7523 SRR5690816_7525 SRR5690816_7526 SRR5690816_7549 SRR5690816_7550 SRR5690816_7551 SRR5690816_7553 SRR5690816_7621 SRR5690816_7622 SRR5690816_7661 SRR5690816_7675 SRR5690816_7677 SRR5690816_7698 SRR5690816_7702 SRR5690816_7703 SRR5690816_7717 SRR5690816_7718 SRR5690816_7735 SRR5690816_7736 SRR5690816_7737 SRR5690816_7740 SRR5690816_7741 SRR5690816_7744 SRR5690816_7748 SRR5690816_7749 SRR5690816_7750 SRR5690816_7756 SRR5690816_7769 SRR5690816_7772 SRR5690816_7773 SRR5690816_7791 SRR5690816_7792 SRR5690816_7801 SRR5690816_7817 SRR5690816_7819 SRR5690816_7842 SRR5690816_7850 SRR5690816_7901 SRR5690816_7902 SRR5690816_7923 SRR5690816_7934 SRR5690816_8031 SRR5690816_8044 SRR5690816_8045 SRR5690816_8046 SRR5690816_8047 SRR5690816_8048 SRR5690816_8050 SRR5690816_8085 SRR5690816_8086 SRR5690816_8087 SRR5690816_8089 SRR5690816_8101 SRR5690816_8115 SRR5690816_8116 SRR5690816_8118 SRR5690816_8126 SRR5690816_8127 SRR5690816_8150 SRR5690816_8158 SRR5690816_8183 SRR5690816_8202 SRR5690816_8203 SRR5690816_8208 SRR5690816_8211 SRR5690816_8220 SRR5690816_8221 SRR5690816_8230 SRR5690816_8239 SRR5690816_8243 SRR5690816_8244 SRR5690816_8288 SRR5690816_8289 SRR5690816_8293 SRR5690816_8343 SRR5690816_8344 SRR5690816_8355 SRR5690816_8414 SRR5690816_8415 SRR5690816_8431 SRR5690816_8432 SRR5690816_8433 SRR5690816_8460 SRR5690816_8461 SRR5690816_8464 SRR5690816_8465 SRR5690816_8475 SRR5690816_8476 SRR5690816_8491 SRR5690816_8495 SRR5690816_8503 SRR5690816_8504 SRR5690816_8505 SRR5690816_8533 SRR5690816_8536 SRR5690816_8543 SRR5690816_8549 SRR5690816_8552 SRR5690816_8561 SRR5690816_8580 SRR5690816_8581 SRR5690816_8584 SRR5690816_8585 SRR5690816_8615 SRR5690816_8616 SRR5690816_8667 SRR5690816_8669 SRR5690816_8670 SRR5690816_8691 SRR5690816_8715 SRR5690816_8736 SRR5690816_8739 SRR5690816_8790 SRR5690816_8816 SRR5690816_8830 SRR5690816_8831 SRR5690816_8847 SRR5690816_8848 SRR5690816_8850 SRR5690816_8879 SRR5690816_8883 SRR5690816_8886 SRR5690816_8887 SRR5690816_8889 SRR5690816_8890 SRR5690816_8921 SRR5690816_8939 SRR5690816_8940 SRR5690816_8948 SRR5690816_8950 SRR5690816_8956 SRR5690816_8957 SRR5690816_8958 SRR5690816_8959 SRR5690816_8970 SRR5690816_8976 SRR5690816_8978 SRR5690816_8983 SRR5690816_8984 SRR5690816_8986 SRR5690816_9016 SRR5690816_9019 SRR5690816_9020 SRR5690816_9021 SRR5690816_9023 SRR5690816_9027 SRR5690816_9046 SRR5690816_9047 SRR5690816_9064 SRR5690816_9065 SRR5690816_9076 SRR5690816_9079 SRR5690816_9080 SRR5690816_9084 SRR5690816_9106 SRR5690816_9130 SRR5690816_9132 SRR5690816_9144 SRR5690816_9169 SRR5690816_9187 SRR5690816_9188 SRR5690816_9203 SRR5690816_9215 SRR5690816_9230 SRR5690816_9231 SRR5690816_9250 SRR5690816_9255 SRR5690816_9268 SRR5690816_9270 SRR5690816_9292 SRR5690816_9293 SRR5690816_9296 SRR5690816_9385 SRR5690816_9389 SRR5690816_9393 SRR5690816_9405 SRR5690816_9406 SRR5690816_9408 SRR5690816_9409 SRR5690816_9432 SRR5690816_9433 SRR5690816_9434 SRR5690816_9439 SRR5690816_9440 SRR5690816_9441 SRR5690816_9446 SRR5690816_9495 SRR5690816_9496 SRR5690816_9514 SRR5690816_9516 SRR5690816_9522 SRR5690816_9536 SRR5690816_9537 SRR5690816_9540 SRR5690816_9577 SRR5690816_9602 SRR5690816_9603 SRR5690816_9604 SRR5690816_9605 SRR5690816_9606 SRR5690816_9607 SRR5690816_9636 SRR5690816_9639 SRR5690816_9647 SRR5690816_9648 SRR5690816_9712 SRR5690816_9715 SRR5690816_9753 SRR5690816_9756 SRR5690816_9769 SRR5690816_9770 SRR5690816_9771 SRR5690816_9772 SRR5690816_9775 SRR5690816_9796 SRR5690816_9798 SRR5690816_9799 SRR5690816_9814 SRR5690816_9847 SRR5690816_9848 SRR5690816_9872 SRR5690816_9888 SRR5690816_9903 SRR5690816_9905 SRR5690816_9913 SRR5690816_9918 SRR5690816_9919 SRR5690816_9923 SRR5690816_9938 SRR5690816_9943 SRR5690816_9945 SRR5690816_9961 SRR5690816_9962 SRR5690816_9997 SRR5690816_10040 SRR5690816_10041 SRR5690816_10046 SRR5690816_10068 SRR5690816_10070 SRR5690816_10072 SRR5690816_10083 SRR5690816_10120 SRR5690816_10121 SRR5690816_10142 SRR5690816_10149 SRR5690816_10152 SRR5690816_10153 SRR5690816_10160 SRR5690816_10162 SRR5690816_10163 SRR5690816_10215 SRR5690816_10216 SRR5690816_10218 SRR5690816_10222 SRR5690816_10254 SRR5690816_10264 SRR5690816_10265 SRR5690816_10271 SRR5690816_10274 SRR5690816_10290 SRR5690816_10297 SRR5690817_145 SRR5690817_3604 SRR5690817_4337 SRR5690817_5208 SRR5690817_7478 SRR5690817_7480 SRR5690817_7525 SRR5690817_7526 SRR5690817_10084 SRR5690817_10086 SRR5690817_10327 SRR5690817_10880 SRR5690817_10882 SRR5690818_61 SRR5690818_112 SRR5690818_114 SRR5690818_124 SRR5690818_127 SRR5690818_129 SRR5690818_150 SRR5690818_154 SRR5690818_155 SRR5690818_165 SRR5690818_182 SRR5690818_185 SRR5690818_213 SRR5690818_214 SRR5690818_295 SRR5690818_347 SRR5690818_449 SRR5690818_451 SRR5690818_487 SRR5690818_530 SRR5690818_532 SRR5690818_552 SRR5690818_554 SRR5690818_555 SRR5690818_564 SRR5690818_568 SRR5690818_573 SRR5690818_574 SRR5690818_579 SRR5690818_593 SRR5690818_606 SRR5690818_609 SRR5690818_627 SRR5690818_631 SRR5690818_710 SRR5690818_715 SRR5690818_749 SRR5690818_751 SRR5690818_800 SRR5690818_803 SRR5690818_871 SRR5690818_897 SRR5690818_1002 SRR5690818_1034 SRR5690818_1052 SRR5690818_1054 SRR5690818_1055 SRR5690818_1140 SRR5690818_1169 SRR5690818_1171 SRR5690818_1185 SRR5690818_1187 SRR5690818_1191 SRR5690818_1193 SRR5690818_1267 SRR5690818_1271 SRR5690818_1272 SRR5690818_1281 SRR5690818_1283 SRR5690818_1285 SRR5690818_1287 SRR5690818_1335 SRR5690818_1427 SRR5690818_1444 SRR5690818_1451 SRR5690818_1452 SRR5690818_1460 SRR5690818_1465 SRR5690818_1473 SRR5690818_1476 SRR5690818_1498 SRR5690818_1503 SRR5690818_1504 SRR5690818_1529 SRR5690818_1589 SRR5690818_1614 SRR5690818_1648 SRR5690818_1651 SRR5690818_1692 SRR5690818_1701 SRR5690818_1720 SRR5690818_1730 SRR5690818_1736 SRR5690818_1784 SRR5690818_1786 SRR5690818_1806 SRR5690818_1809 SRR5690818_1810 SRR5690818_1817 SRR5690818_1819 SRR5690818_1906 SRR5690818_1907 SRR5690818_1912 SRR5690818_1915 SRR5690818_1916 SRR5690818_1976 SRR5690818_2022 SRR5690818_2067 SRR5690818_2070 SRR5690818_2133 SRR5690818_2138 SRR5690818_2139 SRR5690818_2165 SRR5690818_2187 SRR5690818_2188 SRR5690818_2189 SRR5690818_2199 SRR5690818_2234 SRR5690818_2246 SRR5690818_2248 SRR5690818_2317 SRR5690818_2360 SRR5690818_2362 SRR5690818_2364 SRR5690818_2366 SRR5690818_2399 SRR5690818_2400 SRR5690818_2401 SRR5690818_2444 SRR5690818_2477 SRR5690818_2478 SRR5690818_2488 SRR5690818_2490 SRR5690818_2491 SRR5690818_2533 SRR5690818_2654 SRR5690818_2676 SRR5690818_2778 SRR5690818_2781 SRR5690818_2782 SRR5690818_2793 SRR5690818_2815 SRR5690818_2897 SRR5690818_2901 SRR5690818_2902 SRR5690818_2903 SRR5690818_2945 SRR5690818_2959 SRR5690818_2960 SRR5690818_2962 SRR5690818_2989 SRR5690818_3024 SRR5690818_3070 SRR5690818_3072 SRR5690818_3093 SRR5690818_3115 SRR5690818_3117 SRR5690818_3119 SRR5690818_3120 SRR5690818_3154 SRR5690818_3155 SRR5690818_3173 SRR5690818_3175 SRR5690818_3250 SRR5690818_3251 SRR5690818_3285 SRR5690818_3289 SRR5690818_3346 SRR5690818_3348 SRR5690818_3351 SRR5690818_3357 SRR5690818_3359 SRR5690818_3361 SRR5690818_3370 SRR5690818_3371 SRR5690818_3377 SRR5690818_3380 SRR5690818_3396 SRR5690818_3440 SRR5690818_3441 SRR5690818_3546 SRR5690818_3548 SRR5690818_3623 SRR5690818_3628 SRR5690818_3629 SRR5690818_3709 SRR5690818_3711 SRR5690818_3735 SRR5690818_3766 SRR5690818_3770 SRR5690818_3843 SRR5690818_3912 SRR5690818_3919 SRR5690818_3920 SRR5690818_3921 SRR5690818_3942 SRR5690818_3947 SRR5690818_3998 SRR5690818_4032 SRR5690818_4034 SRR5690818_4035 SRR5690818_4036 SRR5690818_4082 SRR5690818_4084 SRR5690818_4091 SRR5690818_4093 SRR5690818_4119 SRR5690818_4143 SRR5690818_4188 SRR5690818_4189 SRR5690818_4213 SRR5690818_4214 SRR5690818_4235 SRR5690818_4255 SRR5690818_4259 SRR5690818_4261 SRR5690818_4285 SRR5690818_4287 SRR5690818_4288 SRR5690818_4314 SRR5690818_4320 SRR5690818_4376 SRR5690818_4377 SRR5690818_4378 SRR5690818_4417 SRR5690818_4454 SRR5690818_4471 SRR5690818_4474 SRR5690818_4543 SRR5690818_4560 SRR5690818_4564 SRR5690818_4647 SRR5690818_4668 SRR5690818_4670 SRR5690818_4730 SRR5690818_4731 SRR5690818_4759 SRR5690818_4762 SRR5690818_4851 SRR5690818_4852 SRR5690818_4863 SRR5690818_4864 SRR5690818_4866 SRR5690818_4907 SRR5690818_4968 SRR5690818_5034 SRR5690818_5036 SRR5690818_5102 SRR5690818_5107 SRR5690818_5110 SRR5690818_5114 SRR5690818_5145 SRR5690818_5147 SRR5690818_5148 SRR5690818_5149 SRR5690818_5151 SRR5690818_5237 SRR5690818_5240 SRR5690818_5253 SRR5690818_5256 SRR5690818_5304 SRR5690818_5305 SRR5690818_5340 SRR5690818_5351 SRR5690818_5398 SRR5690818_5399 SRR5690818_5410 SRR5690818_5467 SRR5690818_5470 SRR5690818_5471 SRR5690818_5490 SRR5690818_5494 SRR5690818_5515 SRR5690818_5517 SRR5690818_5535 SRR5690818_5574 SRR5690818_5702 SRR5690818_5705 SRR5690818_5734 SRR5690818_5871 SRR5690818_5873 SRR5690818_5914 SRR5690818_5930 SRR5690818_5938 SRR5690818_5940 SRR5690818_5941 SRR5690818_5964 SRR5690818_5990 SRR5690818_6002 SRR5690818_6003 SRR5690818_6004 SRR5690818_6009 SRR5690818_6028 SRR5690818_6030 SRR5690818_6031 SRR5690818_6088 SRR5690818_6130 SRR5690818_6146 SRR5690818_6183 SRR5690818_6185 SRR5690818_6187 SRR5690818_6196 SRR5690818_6209 SRR5690818_6263 SRR5690818_6268 SRR5690818_6346 SRR5690818_6347 SRR5690818_6352 SRR5690818_6353 SRR5690818_6391 SRR5690818_6441 SRR5690818_6467 SRR5690818_6474 SRR5690818_6475 SRR5690818_6484 SRR5690818_6486 SRR5690818_6488 SRR5690818_6523 SRR5690818_6526 SRR5690818_6528 SRR5690818_6533 SRR5690818_6548 SRR5690818_6554 SRR5690818_6597 SRR5690818_6598 SRR5690818_6626 SRR5690818_6634 SRR5690818_6641 SRR5690818_6642 SRR5690818_6645 SRR5690818_6646 SRR5690818_6717 SRR5690818_6718 SRR5690818_6726 SRR5690818_6732 SRR5690818_6770 SRR5690818_6784 SRR5690818_6796 SRR5690818_6800 SRR5690818_6802 SRR5690818_6815 SRR5690818_6829 SRR5690818_6832 SRR5690818_6863 SRR5690818_6940 SRR5690818_6952 SRR5690818_6954 SRR5690818_6982 SRR5690818_6984 SRR5690818_7023 SRR5690818_7064 SRR5690818_7185 SRR5690818_7247 SRR5690818_7251 SRR5690818_7334 SRR5690818_7335 SRR5690818_7588 SRR5690818_7590 SRR5690818_7603 SRR5690818_7604 SRR5690818_7658 SRR5690818_7660 SRR5690818_7670 SRR5690818_7683 SRR5690818_7688 SRR5690818_7701 SRR5690818_7702 SRR5690818_7703 SRR5690818_7705 SRR5690818_7719 SRR5690818_7747 SRR5690818_7777 SRR5690818_7811 SRR5690818_7851 SRR5690818_7852 SRR5690818_7854 SRR5690818_7957 SRR5690818_7965 SRR5690818_7970 SRR5690818_7971 SRR5690818_7977 SRR5690818_7982 SRR5690818_7991 SRR5690818_8005 SRR5690818_8021 SRR5690818_8022 SRR5690818_8048 SRR5690818_8049 SRR5690818_8051 SRR5690818_8055 SRR5690818_8176 SRR5690818_8202 SRR5690818_8219 SRR5690818_8224 SRR5690818_8261 SRR5690818_8262 SRR5690818_8333 SRR5690818_8335 SRR5690818_8336 SRR5690818_8351 SRR5690818_8393 SRR5690818_8394 SRR5690818_8396 SRR5690818_8492 SRR5690818_8505 SRR5690818_8508 SRR5690818_8527 SRR5690818_8529 SRR5690818_8549 SRR5690818_8600 SRR5690818_8632 SRR5690818_8669 SRR5690818_8672 SRR5690818_8697 SRR5690818_8704 SRR5690818_8727 SRR5690818_8728 SRR5690818_8731 SRR5690818_8735 SRR5690818_8738 SRR5690818_8740 SRR5690818_8772 SRR5690818_8773 SRR5690818_8819 SRR5690818_8821 SRR5690818_8830 SRR5690818_8848 SRR5690818_8860 SRR5690818_8905 SRR5690818_9014 SRR5690818_9021 SRR5690818_9022 SRR5690818_9030 SRR5690818_9063 SRR5690818_9078 SRR5690818_9079 SRR5690818_9090 SRR5690818_9093 SRR5690818_9098 SRR5690818_9110 SRR5690818_9112 SRR5690818_9113 SRR5690818_9115 SRR5690818_9120 SRR5690818_9124 SRR5690818_9150 SRR5690818_9152 SRR5690818_9161 SRR5690818_9162 SRR5690818_9195 SRR5690818_9196 SRR5690818_9215 SRR5690818_9233 SRR5690818_9254 SRR5690818_9255 SRR5690818_9256 SRR5690818_9262 SRR5690818_9263 SRR5690818_9316 SRR5690818_9317 SRR5690818_9340 SRR5690818_9415 SRR5690818_9416 SRR5690818_9418 SRR5690818_9450 SRR5690818_9453 SRR5690818_9454 SRR5690818_9461 SRR5690818_9513 SRR5690818_9526 SRR5690818_9528 SRR5690818_9556 SRR5690818_9560 SRR5690818_9568 SRR5690818_9569 SRR5690818_9570 SRR5690818_9584 SRR5690818_9590 SRR5690818_9603 SRR5690818_9604 SRR5690818_9605 SRR5690818_9632 SRR5690818_9650 SRR5690818_9665 SRR5690818_9667 SRR5690818_9668 SRR5690818_9716 SRR5690818_9718 SRR5690818_9756 SRR5690818_9757 SRR5690818_9758 SRR5690818_9759 SRR5690818_9778 SRR5690818_9779 SRR5690818_9780 SRR5690818_9786 SRR5690818_9850 SRR5690818_9968 SRR5690818_9980 SRR5690818_9981 SRR5690818_9982 SRR5690818_10004 SRR5690818_10005 SRR5690818_10009 SRR5690818_10010 SRR5690818_10045 SRR5690818_10055 SRR5690818_10061 SRR5690818_10081 SRR5690818_10082 SRR5690818_10099 SRR5690818_10100 SRR5690818_10132 SRR5690818_10133 SRR5690818_10184 SRR5690818_10247 SRR5690818_10248 SRR5690818_10289 SRR5690818_10291 SRR5690818_10339 SRR5690818_10348 SRR5690818_10381 SRR5690818_10382 SRR5690818_10384 SRR5690818_10409 SRR5690818_10425 SRR5690818_10443 SRR5690818_10457 SRR5690818_10472 SRR5690818_10473 SRR5690818_10474 SRR5690818_10561 SRR5690818_10589 SRR5690818_10615 SRR5690818_10630 SRR5690818_10631 SRR5690818_10663 SRR5690818_10725 SRR5690818_10727 SRR5690818_10770 SRR5690818_10771 SRR5690818_10774 SRR5690818_10775 SRR5690818_10787 SRR5690818_10790 SRR5690818_10861 SRR5690818_10864 SRR5690818_10916 SRR5690818_10972 SRR5690818_11020 SRR5690818_11070 SRR5690818_11100 SRR5690818_11102 SRR5690818_11210 SRR5690835_122 SRR5690835_165 SRR5690835_425 SRR5690835_426 SRR5690835_427 SRR5690835_657 SRR5690835_734 SRR5690835_735 SRR5690835_781 SRR5690835_782 SRR5690835_977 SRR5690835_1174 SRR5690835_1202 SRR5690835_1416 SRR5690835_1502 SRR5690835_1503 SRR5690835_1812 SRR5690835_1813 SRR5690835_1868 SRR5690835_1870 SRR5690835_1990 SRR5690835_1991 SRR5690835_1992 SRR5690835_2066 SRR5690835_2116 SRR5690835_2267 SRR5690835_2571 SRR5690835_2793 SRR5690835_2794 SRR5690835_2822 SRR5690835_2824 SRR5690835_2845 SRR5690835_2847 SRR5690835_3221 SRR5690835_3586 SRR5690835_3994 SRR5690835_3997 SRR5690835_4518 SRR5690835_4620 SRR5690835_4668 SRR5690835_5014 SRR5690835_5016 SRR5690835_5132 SRR5690835_5916 SRR5690835_5917 SRR5690835_5961 SRR5690835_5962 SRR5690835_6013 SRR5690835_6183 SRR5690835_6299 SRR5690835_6413 SRR5690835_6801 SRR5690835_6802 SRR5690835_6921 SRR5690835_7018 SRR5690835_7078 SRR5690835_7079 SRR5690835_7393 SRR5690835_7566 SRR5690835_7921 SRR5690835_7987 SRR5690835_7988 SRR5690835_8468 SRR5690835_8469 SRR5690835_8687 SRR5690835_8868 SRR5690835_8869 SRR5690835_9115 SRR5690835_9176 SRR5690835_9177 SRR5690835_9941 SRR5690835_9942 SRR5690835_10121 SRR5690835_10124 SRR5690835_10141 SRR5690835_10142 SRR5690835_10143 SRR5690835_10233 SRR5690836_14 SRR5690836_21 SRR5690836_46 SRR5690836_48 SRR5690836_51 SRR5690836_65 SRR5690836_66 SRR5690836_133 SRR5690836_161 SRR5690836_162 SRR5690836_163 SRR5690836_175 SRR5690836_180 SRR5690836_181 SRR5690836_187 SRR5690836_188 SRR5690836_193 SRR5690836_207 SRR5690836_209 SRR5690836_220 SRR5690836_224 SRR5690836_252 SRR5690836_283 SRR5690836_311 SRR5690836_334 SRR5690836_335 SRR5690836_371 SRR5690836_372 SRR5690836_389 SRR5690836_414 SRR5690836_419 SRR5690836_420 SRR5690836_449 SRR5690836_450 SRR5690836_451 SRR5690836_471 SRR5690836_513 SRR5690836_538 SRR5690836_539 SRR5690836_636 SRR5690836_637 SRR5690836_682 SRR5690836_692 SRR5690836_695 SRR5690836_725 SRR5690836_757 SRR5690836_759 SRR5690836_776 SRR5690836_817 SRR5690836_818 SRR5690836_831 SRR5690836_842 SRR5690836_847 SRR5690836_860 SRR5690836_862 SRR5690836_948 SRR5690836_949 SRR5690836_969 SRR5690836_978 SRR5690836_1006 SRR5690836_1035 SRR5690836_1075 SRR5690836_1076 SRR5690836_1080 SRR5690836_1099 SRR5690836_1114 SRR5690836_1116 SRR5690836_1129 SRR5690836_1151 SRR5690836_1184 SRR5690836_1213 SRR5690836_1272 SRR5690836_1286 SRR5690836_1288 SRR5690836_1308 SRR5690836_1310 SRR5690836_1311 SRR5690836_1325 SRR5690836_1352 SRR5690836_1353 SRR5690836_1354 SRR5690836_1361 SRR5690836_1362 SRR5690836_1364 SRR5690836_1366 SRR5690836_1367 SRR5690836_1385 SRR5690836_1386 SRR5690836_1430 SRR5690836_1439 SRR5690836_1453 SRR5690836_1454 SRR5690836_1456 SRR5690836_1463 SRR5690836_1464 SRR5690836_1473 SRR5690836_1474 SRR5690836_1500 SRR5690836_1503 SRR5690836_1519 SRR5690836_1535 SRR5690836_1566 SRR5690836_1567 SRR5690836_1568 SRR5690836_1569 SRR5690836_1586 SRR5690836_1587 SRR5690836_1589 SRR5690836_1590 SRR5690836_1593 SRR5690836_1594 SRR5690836_1604 SRR5690836_1607 SRR5690836_1625 SRR5690836_1676 SRR5690836_1682 SRR5690836_1683 SRR5690836_1684 SRR5690836_1741 SRR5690836_1742 SRR5690836_1752 SRR5690836_1780 SRR5690836_1781 SRR5690836_1834 SRR5690836_1867 SRR5690836_1868 SRR5690836_1869 SRR5690836_1870 SRR5690836_1871 SRR5690836_1873 SRR5690836_1919 SRR5690836_1929 SRR5690836_1931 SRR5690836_1934 SRR5690836_1941 SRR5690836_1942 SRR5690836_1949 SRR5690836_1981 SRR5690836_1984 SRR5690836_1986 SRR5690836_1987 SRR5690836_1990 SRR5690836_1991 SRR5690836_2007 SRR5690836_2026 SRR5690836_2027 SRR5690836_2034 SRR5690836_2035 SRR5690836_2130 SRR5690836_2133 SRR5690836_2147 SRR5690836_2148 SRR5690836_2152 SRR5690836_2159 SRR5690836_2161 SRR5690836_2177 SRR5690836_2178 SRR5690836_2179 SRR5690836_2180 SRR5690836_2182 SRR5690836_2184 SRR5690836_2185 SRR5690836_2191 SRR5690836_2203 SRR5690836_2204 SRR5690836_2208 SRR5690836_2237 SRR5690836_2243 SRR5690836_2249 SRR5690836_2250 SRR5690836_2251 SRR5690836_2252 SRR5690836_2285 SRR5690836_2286 SRR5690836_2290 SRR5690836_2291 SRR5690836_2299 SRR5690836_2301 SRR5690836_2304 SRR5690836_2323 SRR5690836_2327 SRR5690836_2341 SRR5690836_2383 SRR5690836_2384 SRR5690836_2392 SRR5690836_2403 SRR5690836_2405 SRR5690836_2489 SRR5690836_2491 SRR5690836_2496 SRR5690836_2499 SRR5690836_2537 SRR5690836_2548 SRR5690836_2553 SRR5690836_2555 SRR5690836_2594 SRR5690836_2595 SRR5690836_2619 SRR5690836_2621 SRR5690836_2630 SRR5690836_2632 SRR5690836_2660 SRR5690836_2662 SRR5690836_2683 SRR5690836_2687 SRR5690836_2690 SRR5690836_2691 SRR5690836_2695 SRR5690836_2707 SRR5690836_2711 SRR5690836_2713 SRR5690836_2716 SRR5690836_2721 SRR5690836_2722 SRR5690836_2729 SRR5690836_2730 SRR5690836_2737 SRR5690836_2767 SRR5690836_2771 SRR5690836_2775 SRR5690836_2776 SRR5690836_2795 SRR5690836_2801 SRR5690836_2802 SRR5690836_2819 SRR5690836_2830 SRR5690836_2861 SRR5690836_2903 SRR5690836_2907 SRR5690836_2908 SRR5690836_2911 SRR5690836_2914 SRR5690836_2939 SRR5690836_2953 SRR5690836_2960 SRR5690836_2979 SRR5690836_2984 SRR5690836_3040 SRR5690836_3041 SRR5690836_3050 SRR5690836_3051 SRR5690836_3052 SRR5690836_3054 SRR5690836_3075 SRR5690836_3076 SRR5690836_3088 SRR5690836_3124 SRR5690836_3131 SRR5690836_3135 SRR5690836_3143 SRR5690836_3146 SRR5690836_3147 SRR5690836_3154 SRR5690836_3155 SRR5690836_3156 SRR5690836_3177 SRR5690836_3178 SRR5690836_3218 SRR5690836_3225 SRR5690836_3238 SRR5690836_3239 SRR5690836_3265 SRR5690836_3276 SRR5690836_3282 SRR5690836_3285 SRR5690836_3297 SRR5690836_3298 SRR5690836_3299 SRR5690836_3325 SRR5690836_3332 SRR5690836_3333 SRR5690836_3335 SRR5690836_3391 SRR5690836_3399 SRR5690836_3409 SRR5690836_3412 SRR5690836_3413 SRR5690836_3414 SRR5690836_3445 SRR5690836_3446 SRR5690836_3454 SRR5690836_3510 SRR5690836_3511 SRR5690836_3568 SRR5690836_3569 SRR5690836_3571 SRR5690836_3572 SRR5690836_3608 SRR5690836_3624 SRR5690836_3630 SRR5690836_3639 SRR5690836_3663 SRR5690836_3669 SRR5690836_3670 SRR5690836_3715 SRR5690836_3744 SRR5690836_3745 SRR5690836_3746 SRR5690836_3748 SRR5690836_3753 SRR5690836_3754 SRR5690836_3774 SRR5690836_3781 SRR5690836_3783 SRR5690836_3784 SRR5690836_3798 SRR5690836_3799 SRR5690836_3800 SRR5690836_3820 SRR5690836_3822 SRR5690836_3823 SRR5690836_3839 SRR5690836_3864 SRR5690836_3883 SRR5690836_3910 SRR5690836_3911 SRR5690836_3940 SRR5690836_3941 SRR5690836_3945 SRR5690836_3946 SRR5690836_3953 SRR5690836_3954 SRR5690836_3955 SRR5690836_3956 SRR5690836_3958 SRR5690836_3959 SRR5690836_4027 SRR5690836_4028 SRR5690836_4030 SRR5690836_4040 SRR5690836_4045 SRR5690836_4046 SRR5690836_4061 SRR5690836_4062 SRR5690836_4063 SRR5690836_4069 SRR5690836_4088 SRR5690836_4090 SRR5690836_4099 SRR5690836_4105 SRR5690836_4106 SRR5690836_4108 SRR5690836_4115 SRR5690836_4155 SRR5690836_4157 SRR5690836_4163 SRR5690836_4168 SRR5690836_4169 SRR5690836_4171 SRR5690836_4175 SRR5690836_4176 SRR5690836_4177 SRR5690836_4190 SRR5690836_4191 SRR5690836_4214 SRR5690836_4216 SRR5690836_4238 SRR5690836_4243 SRR5690836_4244 SRR5690836_4265 SRR5690836_4266 SRR5690836_4267 SRR5690836_4280 SRR5690836_4281 SRR5690836_4287 SRR5690836_4289 SRR5690836_4305 SRR5690836_4306 SRR5690836_4311 SRR5690836_4312 SRR5690836_4313 SRR5690836_4320 SRR5690836_4321 SRR5690836_4340 SRR5690836_4360 SRR5690836_4361 SRR5690836_4386 SRR5690836_4387 SRR5690836_4429 SRR5690836_4430 SRR5690836_4451 SRR5690836_4452 SRR5690836_4468 SRR5690836_4480 SRR5690836_4510 SRR5690836_4511 SRR5690836_4512 SRR5690836_4517 SRR5690836_4567 SRR5690836_4612 SRR5690836_4633 SRR5690836_4635 SRR5690836_4674 SRR5690836_4676 SRR5690836_4715 SRR5690836_4724 SRR5690836_4737 SRR5690836_4745 SRR5690836_4758 SRR5690836_4759 SRR5690836_4760 SRR5690836_4797 SRR5690836_4815 SRR5690836_4842 SRR5690836_4843 SRR5690836_4868 SRR5690836_4893 SRR5690836_4900 SRR5690836_4901 SRR5690836_4910 SRR5690836_4917 SRR5690836_4919 SRR5690836_4945 SRR5690836_4980 SRR5690836_4992 SRR5690836_5002 SRR5690836_5003 SRR5690836_5079 SRR5690836_5118 SRR5690836_5119 SRR5690836_5120 SRR5690836_5129 SRR5690836_5131 SRR5690836_5132 SRR5690836_5140 SRR5690836_5142 SRR5690836_5171 SRR5690836_5216 SRR5690836_5234 SRR5690836_5235 SRR5690836_5237 SRR5690836_5241 SRR5690836_5242 SRR5690836_5248 SRR5690836_5249 SRR5690836_5251 SRR5690836_5253 SRR5690836_5257 SRR5690836_5282 SRR5690836_5297 SRR5690836_5298 SRR5690836_5315 SRR5690836_5357 SRR5690836_5358 SRR5690836_5407 SRR5690836_5408 SRR5690836_5410 SRR5690836_5439 SRR5690836_5440 SRR5690836_5526 SRR5690836_5534 SRR5690836_5535 SRR5690836_5538 SRR5690836_5539 SRR5690836_5546 SRR5690836_5564 SRR5690836_5565 SRR5690836_5609 SRR5690836_5626 SRR5690836_5627 SRR5690836_5633 SRR5690836_5634 SRR5690836_5644 SRR5690836_5645 SRR5690836_5659 SRR5690836_5661 SRR5690836_5681 SRR5690836_5687 SRR5690836_5733 SRR5690836_5734 SRR5690836_5753 SRR5690836_5754 SRR5690836_5755 SRR5690836_5786 SRR5690836_5787 SRR5690836_5802 SRR5690836_5813 SRR5690836_5843 SRR5690836_5856 SRR5690836_5858 SRR5690836_5859 SRR5690836_5869 SRR5690836_5870 SRR5690836_5871 SRR5690836_5884 SRR5690836_5885 SRR5690836_5886 SRR5690836_5904 SRR5690836_5905 SRR5690836_5944 SRR5690836_5953 SRR5690836_5956 SRR5690836_5971 SRR5690836_5972 SRR5690836_5973 SRR5690836_5981 SRR5690836_5982 SRR5690836_6113 SRR5690836_6114 SRR5690836_6129 SRR5690836_6141 SRR5690836_6142 SRR5690836_6151 SRR5690836_6170 SRR5690836_6172 SRR5690836_6175 SRR5690836_6210 SRR5690836_6264 SRR5690836_6274 SRR5690836_6275 SRR5690836_6276 SRR5690836_6277 SRR5690836_6295 SRR5690836_6296 SRR5690836_6298 SRR5690836_6299 SRR5690836_6306 SRR5690836_6307 SRR5690836_6308 SRR5690836_6324 SRR5690836_6326 SRR5690836_6351 SRR5690836_6357 SRR5690836_6446 SRR5690836_6449 SRR5690836_6473 SRR5690836_6489 SRR5690836_6509 SRR5690836_6520 SRR5690836_6522 SRR5690836_6523 SRR5690836_6524 SRR5690836_6539 SRR5690836_6546 SRR5690836_6571 SRR5690836_6572 SRR5690836_6583 SRR5690836_6591 SRR5690836_6592 SRR5690836_6629 SRR5690836_6630 SRR5690836_6631 SRR5690836_6650 SRR5690836_6675 SRR5690836_6690 SRR5690836_6691 SRR5690836_6692 SRR5690836_6717 SRR5690836_6759 SRR5690836_6769 SRR5690836_6773 SRR5690836_6774 SRR5690836_6786 SRR5690836_6796 SRR5690836_6797 SRR5690836_6803 SRR5690836_6804 SRR5690836_6816 SRR5690836_6818 SRR5690836_6819 SRR5690836_6837 SRR5690836_6868 SRR5690836_6871 SRR5690836_6872 SRR5690836_6873 SRR5690836_6914 SRR5690836_6921 SRR5690836_6941 SRR5690836_6942 SRR5690836_6973 SRR5690836_6990 SRR5690836_6992 SRR5690836_6998 SRR5690836_7034 SRR5690836_7035 SRR5690836_7036 SRR5690836_7056 SRR5690836_7080 SRR5690836_7081 SRR5690836_7083 SRR5690836_7085 SRR5690836_7086 SRR5690836_7091 SRR5690836_7092 SRR5690836_7096 SRR5690836_7123 SRR5690836_7125 SRR5690836_7126 SRR5690836_7128 SRR5690836_7129 SRR5690836_7130 SRR5690836_7142 SRR5690836_7168 SRR5690836_7170 SRR5690836_7176 SRR5690836_7178 SRR5690836_7185 SRR5690836_7187 SRR5690836_7198 SRR5690836_7202 SRR5690836_7204 SRR5690836_7205 SRR5690836_7216 SRR5690836_7253 SRR5690836_7256 SRR5690836_7313 SRR5690836_7316 SRR5690836_7361 SRR5690836_7391 SRR5690836_7402 SRR5690836_7403 SRR5690836_7434 SRR5690836_7440 SRR5690836_7441 SRR5690836_7442 SRR5690836_7444 SRR5690836_7453 SRR5690836_7461 SRR5690836_7462 SRR5690836_7507 SRR5690836_7508 SRR5690836_7513 SRR5690836_7514 SRR5690836_7525 SRR5690836_7526 SRR5690836_7562 SRR5690836_7569 SRR5690836_7570 SRR5690836_7643 SRR5690836_7649 SRR5690836_7650 SRR5690836_7652 SRR5690836_7655 SRR5690836_7656 SRR5690836_7663 SRR5690836_7665 SRR5690836_7666 SRR5690836_7684 SRR5690836_7704 SRR5690836_7705 SRR5690836_7713 SRR5690836_7723 SRR5690836_7724 SRR5690836_7731 SRR5690836_7746 SRR5690836_7747 SRR5690836_7755 SRR5690836_7770 SRR5690836_7801 SRR5690836_7803 SRR5690836_7812 SRR5690836_7845 SRR5690836_7846 SRR5690836_7847 SRR5690836_7866 SRR5690836_7882 SRR5690836_7883 SRR5690836_7896 SRR5690836_7924 SRR5690836_7925 SRR5690836_7943 SRR5690836_7976 SRR5690836_7982 SRR5690836_7983 SRR5690836_8140 SRR5690836_8158 SRR5690836_8191 SRR5690836_8192 SRR5690836_8214 SRR5690836_8215 SRR5690836_8247 SRR5690836_8249 SRR5690836_8279 SRR5690836_8280 SRR5690836_8283 SRR5690836_8292 SRR5690836_8295 SRR5690836_8344 SRR5690836_8345 SRR5690836_8355 SRR5690836_8356 SRR5690836_8369 SRR5690836_8390 SRR5690836_8446 SRR5690836_8451 SRR5690836_8453 SRR5690836_8455 SRR5690836_8484 SRR5690836_8487 SRR5690836_8509 SRR5690836_8522 SRR5690836_8550 SRR5690836_8554 SRR5690836_8609 SRR5690836_8610 SRR5690836_8628 SRR5690836_8629 SRR5690836_8649 SRR5690836_8650 SRR5690836_8730 SRR5690836_8745 SRR5690836_8746 SRR5690836_8753 SRR5690836_8755 SRR5690836_8756 SRR5690836_8764 SRR5690836_8767 SRR5690836_8768 SRR5690836_8771 SRR5690836_8773 SRR5690836_8774 SRR5690836_8775 SRR5690836_8780 SRR5690836_8813 SRR5690836_8818 SRR5690836_8819 SRR5690836_8936 SRR5690836_8967 SRR5690836_8983 SRR5690836_8985 SRR5690836_9001 SRR5690836_9008 SRR5690836_9009 SRR5690836_9016 SRR5690836_9020 SRR5690836_9050 SRR5690836_9057 SRR5690836_9062 SRR5690836_9064 SRR5690836_9085 SRR5690836_9108 SRR5690836_9131 SRR5690836_9132 SRR5690836_9138 SRR5690836_9148 SRR5690836_9151 SRR5690836_9167 SRR5690836_9170 SRR5690836_9186 SRR5690836_9188 SRR5690836_9189 SRR5690836_9190 SRR5690836_9217 SRR5690836_9220 SRR5690836_9251 SRR5690836_9252 SRR5690836_9253 SRR5690836_9274 SRR5690836_9275 SRR5690836_9278 SRR5690836_9279 SRR5690836_9284 SRR5690836_9289 SRR5690836_9290 SRR5690836_9294 SRR5690836_9297 SRR5690836_9299 SRR5690836_9333 SRR5690836_9334 SRR5690836_9345 SRR5690836_9351 SRR5690836_9352 SRR5690836_9360 SRR5690836_9394 SRR5690836_9406 SRR5690836_9407 SRR5690836_9426 SRR5690836_9427 SRR5690836_9461 SRR5690836_9481 SRR5690836_9516 SRR5690836_9582 SRR5690836_9594 SRR5690836_9595 SRR5690836_9596 SRR5690836_9615 SRR5690836_9616 SRR5690836_9617 SRR5690836_9619 SRR5690836_9684 SRR5690836_9685 SRR5690836_9696 SRR5690836_9697 SRR5690836_9724 SRR5690836_9754 SRR5690836_9756 SRR5690836_9832 SRR5690836_9833 SRR5690836_9834 SRR5690836_9845 SRR5690836_9846 SRR5690836_9898 SRR5690836_9900 SRR5690836_9915 SRR5690836_9931 SRR5690836_9966 SRR5690836_9982 SRR5690836_9983 SRR5690836_9988 SRR5690836_9993 SRR5690836_9994 SRR5690836_9995 SRR5690836_10089 SRR5690836_10090 SRR5690836_10091 SRR5690836_10094 SRR5690836_10141 SRR5690836_10162 SRR5690836_10176 SRR5690836_10177 SRR5690836_10182 SRR5690836_10196 SRR5690836_10204 SRR5690836_10209 SRR5690836_10289 SRR5690836_10290 SRR5690836_10291 SRR5690836_10292 SRR5690836_10295 SRR5690836_10296 SRR5690836_10297 SRR5690836_10302 SRR5690836_10303 SRR5690837_53 SRR5690837_54 SRR5690837_138 SRR5690837_139 SRR5690837_190 SRR5690837_192 SRR5690837_291 SRR5690837_292 SRR5690837_346 SRR5690837_420 SRR5690837_428 SRR5690837_585 SRR5690837_587 SRR5690837_647 SRR5690837_648 SRR5690837_681 SRR5690837_682 SRR5690837_686 SRR5690837_821 SRR5690837_823 SRR5690837_824 SRR5690837_841 SRR5690837_842 SRR5690837_930 SRR5690837_975 SRR5690837_1039 SRR5690837_1290 SRR5690837_1292 SRR5690837_1294 SRR5690837_1295 SRR5690837_1331 SRR5690837_1419 SRR5690837_1420 SRR5690837_1465 SRR5690837_1494 SRR5690837_1495 SRR5690837_1587 SRR5690837_1589 SRR5690837_1595 SRR5690837_1640 SRR5690837_1775 SRR5690837_1887 SRR5690837_1889 SRR5690837_1890 SRR5690837_1989 SRR5690837_2004 SRR5690837_2007 SRR5690837_2013 SRR5690837_2146 SRR5690837_2148 SRR5690837_2151 SRR5690837_2177 SRR5690837_2180 SRR5690837_2195 SRR5690837_2196 SRR5690837_2224 SRR5690837_2225 SRR5690837_2404 SRR5690837_2406 SRR5690837_2462 SRR5690837_2463 SRR5690837_2470 SRR5690837_2755 SRR5690837_2756 SRR5690837_2758 SRR5690837_2783 SRR5690837_2785 SRR5690837_2787 SRR5690837_2977 SRR5690837_2980 SRR5690837_3091 SRR5690837_3092 SRR5690837_3102 SRR5690837_3165 SRR5690837_3167 SRR5690837_3203 SRR5690837_3252 SRR5690837_3330 SRR5690837_3396 SRR5690837_3471 SRR5690837_3518 SRR5690837_3521 SRR5690837_3527 SRR5690837_3584 SRR5690837_3600 SRR5690837_3623 SRR5690837_3624 SRR5690837_3676 SRR5690837_3682 SRR5690837_3683 SRR5690837_3751 SRR5690837_3838 SRR5690837_3839 SRR5690837_3840 SRR5690837_3841 SRR5690837_3927 SRR5690837_4375 SRR5690837_4462 SRR5690837_4463 SRR5690837_4749 SRR5690837_4776 SRR5690837_4859 SRR5690837_4939 SRR5690837_5044 SRR5690837_5397 SRR5690837_5398 SRR5690837_5400 SRR5690837_5410 SRR5690837_5466 SRR5690837_5474 SRR5690837_5515 SRR5690837_5551 SRR5690837_5552 SRR5690837_5553 SRR5690837_5593 SRR5690837_5611 SRR5690837_5660 SRR5690837_5729 SRR5690837_5784 SRR5690837_5786 SRR5690837_5872 SRR5690837_6052 SRR5690837_6085 SRR5690837_6101 SRR5690837_6115 SRR5690837_6116 SRR5690837_6225 SRR5690837_6236 SRR5690837_6237 SRR5690837_6278 SRR5690837_6359 SRR5690837_6360 SRR5690837_6368 SRR5690837_6369 SRR5690837_6370 SRR5690837_6395 SRR5690837_6397 SRR5690837_6516 SRR5690837_6517 SRR5690837_6572 SRR5690837_6580 SRR5690837_6581 SRR5690837_6619 SRR5690837_6772 SRR5690837_6816 SRR5690837_6982 SRR5690837_6983 SRR5690837_7258 SRR5690837_7362 SRR5690837_7365 SRR5690837_7405 SRR5690837_7512 SRR5690837_7564 SRR5690837_7565 SRR5690837_7614 SRR5690837_7616 SRR5690837_7617 SRR5690837_7673 SRR5690837_7703 SRR5690837_7779 SRR5690837_7869 SRR5690837_7911 SRR5690837_7912 SRR5690837_7962 SRR5690837_7963 SRR5690837_7983 SRR5690837_7985 SRR5690837_8045 SRR5690837_8086 SRR5690837_8087 SRR5690837_8088 SRR5690837_8112 SRR5690837_8194 SRR5690837_8196 SRR5690837_8335 SRR5690837_8381 SRR5690837_8382 SRR5690837_8419 SRR5690837_8518 SRR5690837_8617 SRR5690837_8687 SRR5690837_8704 SRR5690837_8708 SRR5690837_8862 SRR5690837_8864 SRR5690837_8975 SRR5690837_9021 SRR5690837_9022 SRR5690837_9078 SRR5690837_9104 SRR5690837_9105 SRR5690837_9124 SRR5690837_9137 SRR5690837_9146 SRR5690837_9162 SRR5690837_9163 SRR5690837_9272 SRR5690837_9274 SRR5690837_9340 SRR5690837_9341 SRR5690837_9342 SRR5690837_9381 SRR5690837_9522 SRR5690837_9547 SRR5690837_9679 SRR5690837_9682 SRR5690837_9698 SRR5690837_9721 SRR5690837_9722 SRR5690837_9790 SRR5690837_9877 SRR5690837_10073 SRR5690837_10074 SRR5690837_10096 SRR5690837_10235 SRR5690838_127 SRR5690838_128 SRR5690838_147 SRR5690838_148 SRR5690838_485 SRR5690838_491 SRR5690838_565 SRR5690838_566 SRR5690838_649 SRR5690838_650 SRR5690838_669 SRR5690838_671 SRR5690838_672 SRR5690838_739 SRR5690838_753 SRR5690838_1061 SRR5690838_1062 SRR5690838_1363 SRR5690838_1408 SRR5690838_1409 SRR5690838_1533 SRR5690838_1604 SRR5690838_1605 SRR5690838_1709 SRR5690838_1712 SRR5690838_2733 SRR5690838_2735 SRR5690838_2750 SRR5690838_2755 SRR5690838_2756 SRR5690838_2757 SRR5690838_2850 SRR5690838_2971 SRR5690838_2974 SRR5690838_2975 SRR5690838_3124 SRR5690838_3125 SRR5690838_3129 SRR5690838_3250 SRR5690838_3252 SRR5690838_3385 SRR5690838_3435 SRR5690838_3567 SRR5690838_3568 SRR5690838_3648 SRR5690838_3651 SRR5690838_3844 SRR5690838_3924 SRR5690838_3925 SRR5690838_3955 SRR5690838_3956 SRR5690838_3961 SRR5690838_4215 SRR5690838_4216 SRR5690838_4412 SRR5690838_4417 SRR5690838_4429 SRR5690838_4539 SRR5690838_4961 SRR5690838_4964 SRR5690838_5010 SRR5690838_5026 SRR5690838_5073 SRR5690838_5150 SRR5690838_5151 SRR5690838_5180 SRR5690838_5181 SRR5690838_5310 SRR5690838_5460 SRR5690838_5550 SRR5690838_5595 SRR5690838_5656 SRR5690838_5683 SRR5690838_6080 SRR5690838_6081 SRR5690838_6098 SRR5690838_6100 SRR5690838_6415 SRR5690838_6417 SRR5690838_6418 SRR5690838_6591 SRR5690838_6954 SRR5690838_6978 SRR5690838_6979 SRR5690838_6982 SRR5690838_6983 SRR5690838_7278 SRR5690838_7279 SRR5690838_7328 SRR5690838_7330 SRR5690838_7384 SRR5690838_7555 SRR5690838_7557 SRR5690838_7697 SRR5690838_7995 SRR5690838_8070 SRR5690838_8093 SRR5690838_8100 SRR5690838_8192 SRR5690838_8193 SRR5690838_8408 SRR5690838_8524 SRR5690838_8525 SRR5690838_8527 SRR5690838_8707 SRR5690838_8708 SRR5690838_8709 SRR5690838_8710 SRR5690838_8879 SRR5690838_8880 SRR5690838_8982 SRR5690838_8983 SRR5690838_8994 SRR5690838_9041 SRR5690838_9079 SRR5690838_9080 SRR5690838_9081 SRR5690838_9103 SRR5690838_9358 SRR5690838_9442 SRR5690838_9631 SRR5690838_9814 SRR5690838_9998 SRR5690838_10135 SRR5690838_10258 SRR5690838_10259 SRR5690838_10286 SRR5690838_10506 SRR5690838_10507 SRR5690838_10582 SRR5690838_10602 SRR5690838_10607 SRR5690838_10637 SRR5690839_13 SRR5690839_22 SRR5690839_23 SRR5690839_53 SRR5690839_54 SRR5690839_65 SRR5690839_66 SRR5690839_126 SRR5690839_164 SRR5690839_214 SRR5690839_224 SRR5690839_229 SRR5690839_252 SRR5690839_253 SRR5690839_268 SRR5690839_269 SRR5690839_286 SRR5690839_323 SRR5690839_324 SRR5690839_325 SRR5690839_326 SRR5690839_376 SRR5690839_380 SRR5690839_414 SRR5690839_422 SRR5690839_423 SRR5690839_449 SRR5690839_575 SRR5690839_576 SRR5690839_578 SRR5690839_659 SRR5690839_661 SRR5690839_742 SRR5690839_796 SRR5690839_824 SRR5690839_825 SRR5690839_889 SRR5690839_930 SRR5690839_962 SRR5690839_963 SRR5690839_967 SRR5690839_992 SRR5690839_993 SRR5690839_995 SRR5690839_1011 SRR5690839_1012 SRR5690839_1014 SRR5690839_1032 SRR5690839_1033 SRR5690839_1039 SRR5690839_1040 SRR5690839_1062 SRR5690839_1092 SRR5690839_1097 SRR5690839_1283 SRR5690839_1315 SRR5690839_1325 SRR5690839_1326 SRR5690839_1336 SRR5690839_1337 SRR5690839_1356 SRR5690839_1357 SRR5690839_1437 SRR5690839_1439 SRR5690839_1477 SRR5690839_1478 SRR5690839_1481 SRR5690839_1482 SRR5690839_1536 SRR5690839_1537 SRR5690839_1605 SRR5690839_1606 SRR5690839_1607 SRR5690839_1623 SRR5690839_1625 SRR5690839_1666 SRR5690839_1667 SRR5690839_1668 SRR5690839_1701 SRR5690839_1705 SRR5690839_1708 SRR5690839_1711 SRR5690839_1715 SRR5690839_1716 SRR5690839_1760 SRR5690839_1796 SRR5690839_1797 SRR5690839_1816 SRR5690839_1836 SRR5690839_1855 SRR5690839_1867 SRR5690839_1927 SRR5690839_1982 SRR5690839_1983 SRR5690839_1984 SRR5690839_2007 SRR5690839_2070 SRR5690839_2071 SRR5690839_2120 SRR5690839_2232 SRR5690839_2233 SRR5690839_2235 SRR5690839_2236 SRR5690839_2238 SRR5690839_2239 SRR5690839_2240 SRR5690839_2257 SRR5690839_2258 SRR5690839_2260 SRR5690839_2261 SRR5690839_2262 SRR5690839_2291 SRR5690839_2292 SRR5690839_2304 SRR5690839_2451 SRR5690839_2453 SRR5690839_2677 SRR5690839_2722 SRR5690839_2724 SRR5690839_2727 SRR5690839_2728 SRR5690839_2767 SRR5690839_2768 SRR5690839_2807 SRR5690839_2848 SRR5690839_2908 SRR5690839_2954 SRR5690839_3042 SRR5690839_3088 SRR5690839_3089 SRR5690839_3096 SRR5690839_3099 SRR5690839_3117 SRR5690839_3155 SRR5690839_3182 SRR5690839_3211 SRR5690839_3212 SRR5690839_3213 SRR5690839_3263 SRR5690839_3267 SRR5690839_3300 SRR5690839_3366 SRR5690839_3381 SRR5690839_3419 SRR5690839_3420 SRR5690839_3429 SRR5690839_3431 SRR5690839_3523 SRR5690839_3548 SRR5690839_3656 SRR5690839_3657 SRR5690839_3667 SRR5690839_3668 SRR5690839_3685 SRR5690839_3686 SRR5690839_3687 SRR5690839_3688 SRR5690839_3743 SRR5690839_3852 SRR5690839_3956 SRR5690839_3978 SRR5690839_3996 SRR5690839_3997 SRR5690839_4013 SRR5690839_4014 SRR5690839_4114 SRR5690839_4182 SRR5690839_4183 SRR5690839_4220 SRR5690839_4221 SRR5690839_4278 SRR5690839_4296 SRR5690839_4297 SRR5690839_4303 SRR5690839_4366 SRR5690839_4369 SRR5690839_4370 SRR5690839_4371 SRR5690839_4412 SRR5690839_4415 SRR5690839_4466 SRR5690839_4467 SRR5690839_4554 SRR5690839_4684 SRR5690839_4730 SRR5690839_4879 SRR5690839_4921 SRR5690839_4949 SRR5690839_4952 SRR5690839_4954 SRR5690839_4955 SRR5690839_4958 SRR5690839_4959 SRR5690839_4987 SRR5690839_4988 SRR5690839_5041 SRR5690839_5042 SRR5690839_5171 SRR5690839_5173 SRR5690839_5204 SRR5690839_5259 SRR5690839_5387 SRR5690839_5394 SRR5690839_5403 SRR5690839_5436 SRR5690839_5437 SRR5690839_5466 SRR5690839_5479 SRR5690839_5501 SRR5690839_5502 SRR5690839_5516 SRR5690839_5517 SRR5690839_5525 SRR5690839_5526 SRR5690839_5536 SRR5690839_5538 SRR5690839_5576 SRR5690839_5577 SRR5690839_5578 SRR5690839_5579 SRR5690839_5580 SRR5690839_5582 SRR5690839_5599 SRR5690839_5600 SRR5690839_5604 SRR5690839_5605 SRR5690839_5606 SRR5690839_5685 SRR5690839_5760 SRR5690839_5761 SRR5690839_5762 SRR5690839_5763 SRR5690839_5764 SRR5690839_5791 SRR5690839_5795 SRR5690839_5812 SRR5690839_5813 SRR5690839_5838 SRR5690839_5884 SRR5690839_5898 SRR5690839_6000 SRR5690839_6002 SRR5690839_6032 SRR5690839_6036 SRR5690839_6128 SRR5690839_6129 SRR5690839_6208 SRR5690839_6213 SRR5690839_6214 SRR5690839_6215 SRR5690839_6239 SRR5690839_6240 SRR5690839_6335 SRR5690839_6336 SRR5690839_6348 SRR5690839_6361 SRR5690839_6436 SRR5690839_6437 SRR5690839_6469 SRR5690839_6470 SRR5690839_6507 SRR5690839_6522 SRR5690839_6523 SRR5690839_6536 SRR5690839_6539 SRR5690839_6556 SRR5690839_6620 SRR5690839_6621 SRR5690839_6649 SRR5690839_6650 SRR5690839_6652 SRR5690839_6722 SRR5690839_6723 SRR5690839_6730 SRR5690839_6732 SRR5690839_6764 SRR5690839_6771 SRR5690839_6772 SRR5690839_6773 SRR5690839_6800 SRR5690839_6801 SRR5690839_6841 SRR5690839_6842 SRR5690839_6881 SRR5690839_6882 SRR5690839_6916 SRR5690839_6919 SRR5690839_6928 SRR5690839_6974 SRR5690839_6975 SRR5690839_6990 SRR5690839_6992 SRR5690839_6993 SRR5690839_7011 SRR5690839_7067 SRR5690839_7087 SRR5690839_7101 SRR5690839_7102 SRR5690839_7103 SRR5690839_7134 SRR5690839_7137 SRR5690839_7181 SRR5690839_7182 SRR5690839_7202 SRR5690839_7212 SRR5690839_7234 SRR5690839_7307 SRR5690839_7312 SRR5690839_7313 SRR5690839_7369 SRR5690839_7389 SRR5690839_7390 SRR5690839_7409 SRR5690839_7419 SRR5690839_7420 SRR5690839_7508 SRR5690839_7552 SRR5690839_7575 SRR5690839_7577 SRR5690839_7588 SRR5690839_7608 SRR5690839_7676 SRR5690839_7695 SRR5690839_7696 SRR5690839_7723 SRR5690839_7724 SRR5690839_7727 SRR5690839_7803 SRR5690839_7818 SRR5690839_7820 SRR5690839_7937 SRR5690839_7942 SRR5690839_7943 SRR5690839_7944 SRR5690839_8147 SRR5690839_8148 SRR5690839_8166 SRR5690839_8170 SRR5690839_8171 SRR5690839_8172 SRR5690839_8211 SRR5690839_8241 SRR5690839_8242 SRR5690839_8271 SRR5690839_8339 SRR5690839_8383 SRR5690839_8384 SRR5690839_8385 SRR5690839_8402 SRR5690839_8497 SRR5690839_8536 SRR5690839_8546 SRR5690839_8547 SRR5690839_8548 SRR5690839_8549 SRR5690839_8550 SRR5690839_8551 SRR5690839_8556 SRR5690839_8557 SRR5690839_8560 SRR5690839_8561 SRR5690839_8626 SRR5690839_8628 SRR5690839_8633 SRR5690839_8666 SRR5690839_8667 SRR5690839_8683 SRR5690839_8684 SRR5690839_8761 SRR5690839_8794 SRR5690839_8921 SRR5690839_8934 SRR5690839_9014 SRR5690839_9066 SRR5690839_9189 SRR5690839_9286 SRR5690839_9287 SRR5690839_9335 SRR5690839_9395 SRR5690839_9397 SRR5690839_9399 SRR5690839_9402 SRR5690839_9403 SRR5690839_9404 SRR5690839_9408 SRR5690839_9506 SRR5690839_9507 SRR5690839_9508 SRR5690839_9543 SRR5690839_9544 SRR5690839_9545 SRR5690839_9596 SRR5690839_9597 SRR5690839_9598 SRR5690839_9609 SRR5690839_9650 SRR5690839_9651 SRR5690839_9652 SRR5690839_9653 SRR5690839_9714 SRR5690839_9717 SRR5690839_9768 SRR5690839_9769 SRR5690839_9880 SRR5690839_9881 SRR5690839_9932 SRR5690839_9949 SRR5690839_9950 SRR5690839_9953 SRR5690839_9954 SRR5690839_9963 SRR5690839_9974 SRR5690839_9975 SRR5690839_10006 SRR5690839_10023 SRR5690839_10049 SRR5690839_10126 SRR5690839_10137 SRR5690839_10140 SRR5690839_10141 SRR5690839_10210 SRR5690839_10223 SRR5690839_10246 SRR5690839_10279 SRR5690839_10280 SRR5690839_10286 SRR5690839_10291 SRR5690839_10326 SRR5690839_10333 SRR5690839_10334 SRR5690839_10366 SRR5690839_10367 SRR5690839_10369 SRR5690839_10380 SRR5690839_10382 SRR5690839_10392 SRR5690840_34 SRR5690840_43 SRR5690840_44 SRR5690840_119 SRR5690840_122 SRR5690840_130 SRR5690840_152 SRR5690840_154 SRR5690840_207 SRR5690840_208 SRR5690840_233 SRR5690840_291 SRR5690840_292 SRR5690840_369 SRR5690840_431 SRR5690840_432 SRR5690840_444 SRR5690840_472 SRR5690840_495 SRR5690840_544 SRR5690840_546 SRR5690840_671 SRR5690840_672 SRR5690840_696 SRR5690840_697 SRR5690840_703 SRR5690840_829 SRR5690840_830 SRR5690840_831 SRR5690840_858 SRR5690840_859 SRR5690840_1054 SRR5690840_1072 SRR5690840_1078 SRR5690840_1083 SRR5690840_1107 SRR5690840_1181 SRR5690840_1182 SRR5690840_1200 SRR5690840_1202 SRR5690840_1203 SRR5690840_1210 SRR5690840_1211 SRR5690840_1213 SRR5690840_1222 SRR5690840_1243 SRR5690840_1258 SRR5690840_1314 SRR5690840_1315 SRR5690840_1316 SRR5690840_1341 SRR5690840_1342 SRR5690840_1344 SRR5690840_1394 SRR5690840_1471 SRR5690840_1499 SRR5690840_1500 SRR5690840_1501 SRR5690840_1551 SRR5690840_1553 SRR5690840_1554 SRR5690840_1579 SRR5690840_1597 SRR5690840_1641 SRR5690840_1642 SRR5690840_1657 SRR5690840_1658 SRR5690840_1694 SRR5690840_1695 SRR5690840_1696 SRR5690840_1712 SRR5690840_1716 SRR5690840_1717 SRR5690840_1718 SRR5690840_1791 SRR5690840_1821 SRR5690840_1868 SRR5690840_1869 SRR5690840_1956 SRR5690840_1957 SRR5690840_1958 SRR5690840_2084 SRR5690840_2085 SRR5690840_2117 SRR5690840_2127 SRR5690840_2129 SRR5690840_2158 SRR5690840_2212 SRR5690840_2244 SRR5690840_2284 SRR5690840_2295 SRR5690840_2362 SRR5690840_2363 SRR5690840_2377 SRR5690840_2412 SRR5690840_2428 SRR5690840_2429 SRR5690840_2450 SRR5690840_2451 SRR5690840_2522 SRR5690840_2597 SRR5690840_2633 SRR5690840_2635 SRR5690840_2663 SRR5690840_2679 SRR5690840_2684 SRR5690840_2689 SRR5690840_2737 SRR5690840_2738 SRR5690840_2739 SRR5690840_2743 SRR5690840_2758 SRR5690840_2759 SRR5690840_2826 SRR5690840_2864 SRR5690840_2908 SRR5690840_2911 SRR5690840_2992 SRR5690840_2993 SRR5690840_2996 SRR5690840_2997 SRR5690840_3027 SRR5690840_3029 SRR5690840_3031 SRR5690840_3053 SRR5690840_3094 SRR5690840_3121 SRR5690840_3124 SRR5690840_3219 SRR5690840_3220 SRR5690840_3246 SRR5690840_3302 SRR5690840_3303 SRR5690840_3307 SRR5690840_3308 SRR5690840_3309 SRR5690840_3310 SRR5690840_3319 SRR5690840_3387 SRR5690840_3390 SRR5690840_3423 SRR5690840_3484 SRR5690840_3487 SRR5690840_3495 SRR5690840_3496 SRR5690840_3510 SRR5690840_3511 SRR5690840_3521 SRR5690840_3568 SRR5690840_3569 SRR5690840_3570 SRR5690840_3575 SRR5690840_3576 SRR5690840_3577 SRR5690840_3582 SRR5690840_3658 SRR5690840_3659 SRR5690840_3678 SRR5690840_3695 SRR5690840_3696 SRR5690840_3697 SRR5690840_3728 SRR5690840_3732 SRR5690840_3798 SRR5690840_3805 SRR5690840_3806 SRR5690840_3827 SRR5690840_3832 SRR5690840_3925 SRR5690840_3948 SRR5690840_3949 SRR5690840_3970 SRR5690840_3978 SRR5690840_3982 SRR5690840_3987 SRR5690840_4142 SRR5690840_4143 SRR5690840_4154 SRR5690840_4155 SRR5690840_4180 SRR5690840_4247 SRR5690840_4315 SRR5690840_4321 SRR5690840_4375 SRR5690840_4376 SRR5690840_4453 SRR5690840_4488 SRR5690840_4519 SRR5690840_4658 SRR5690840_4717 SRR5690840_4718 SRR5690840_4764 SRR5690840_4766 SRR5690840_4767 SRR5690840_4793 SRR5690840_4823 SRR5690840_4824 SRR5690840_4825 SRR5690840_4827 SRR5690840_4924 SRR5690840_4926 SRR5690840_4952 SRR5690840_4955 SRR5690840_5001 SRR5690840_5002 SRR5690840_5003 SRR5690840_5004 SRR5690840_5140 SRR5690840_5142 SRR5690840_5210 SRR5690840_5250 SRR5690840_5302 SRR5690840_5357 SRR5690840_5365 SRR5690840_5367 SRR5690840_5376 SRR5690840_5378 SRR5690840_5381 SRR5690840_5382 SRR5690840_5426 SRR5690840_5427 SRR5690840_5480 SRR5690840_5481 SRR5690840_5482 SRR5690840_5483 SRR5690840_5520 SRR5690840_5608 SRR5690840_5609 SRR5690840_5654 SRR5690840_5666 SRR5690840_5668 SRR5690840_5670 SRR5690840_5741 SRR5690840_5742 SRR5690840_5743 SRR5690840_5826 SRR5690840_5827 SRR5690840_5836 SRR5690840_5874 SRR5690840_5875 SRR5690840_5877 SRR5690840_5892 SRR5690840_5893 SRR5690840_5906 SRR5690840_5941 SRR5690840_5945 SRR5690840_6022 SRR5690840_6091 SRR5690840_6092 SRR5690840_6107 SRR5690840_6241 SRR5690840_6242 SRR5690840_6261 SRR5690840_6335 SRR5690840_6342 SRR5690840_6344 SRR5690840_6362 SRR5690840_6363 SRR5690840_6417 SRR5690840_6431 SRR5690840_6460 SRR5690840_6606 SRR5690840_6736 SRR5690840_6737 SRR5690840_6741 SRR5690840_6742 SRR5690840_6861 SRR5690840_6862 SRR5690840_6975 SRR5690840_6976 SRR5690840_7031 SRR5690840_7033 SRR5690840_7104 SRR5690840_7114 SRR5690840_7115 SRR5690840_7134 SRR5690840_7170 SRR5690840_7229 SRR5690840_7246 SRR5690840_7248 SRR5690840_7373 SRR5690840_7374 SRR5690840_7375 SRR5690840_7376 SRR5690840_7392 SRR5690840_7412 SRR5690840_7413 SRR5690840_7447 SRR5690840_7448 SRR5690840_7450 SRR5690840_7590 SRR5690840_7591 SRR5690840_7592 SRR5690840_7638 SRR5690840_7640 SRR5690840_7686 SRR5690840_7687 SRR5690840_7724 SRR5690840_7871 SRR5690840_7931 SRR5690840_7936 SRR5690840_7937 SRR5690840_7938 SRR5690840_7982 SRR5690840_8022 SRR5690840_8023 SRR5690840_8069 SRR5690840_8070 SRR5690840_8072 SRR5690840_8087 SRR5690840_8105 SRR5690840_8155 SRR5690840_8162 SRR5690840_8184 SRR5690840_8209 SRR5690840_8211 SRR5690840_8304 SRR5690840_8343 SRR5690840_8371 SRR5690840_8447 SRR5690840_8455 SRR5690840_8484 SRR5690840_8489 SRR5690840_8496 SRR5690840_8497 SRR5690840_8505 SRR5690840_8506 SRR5690840_8559 SRR5690840_8688 SRR5690840_8746 SRR5690840_8747 SRR5690840_8799 SRR5690840_8802 SRR5690840_8884 SRR5690840_8885 SRR5690840_8887 SRR5690840_8965 SRR5690840_8981 SRR5690840_8983 SRR5690840_9065 SRR5690840_9066 SRR5690840_9067 SRR5690840_9200 SRR5690840_9257 SRR5690840_9258 SRR5690840_9259 SRR5690840_9277 SRR5690840_9349 SRR5690840_9415 SRR5690840_9428 SRR5690840_9429 SRR5690840_9473 SRR5690840_9586 SRR5690840_9587 SRR5690840_9588 SRR5690840_9589 SRR5690840_9642 SRR5690840_9643 SRR5690840_9659 SRR5690840_9780 SRR5690840_9781 SRR5690840_9812 SRR5690840_9813 SRR5690840_9814 SRR5690840_9815 SRR5690840_9856 SRR5690840_9864 SRR5690840_9865 SRR5690840_9875 SRR5690840_9938 SRR5690840_9977 SRR5690840_9978 SRR5690840_10022 SRR5690840_10024 SRR5690840_10025 SRR5690840_10072 SRR5690840_10122 SRR5690840_10123 SRR5690840_10131 SRR5690840_10132 SRR5690840_10140 SRR5690840_10141 SRR5690840_10175 SRR5690840_10176 SRR5690841_28 SRR5690841_134 SRR5690841_158 SRR5690841_160 SRR5690841_161 SRR5690841_289 SRR5690841_290 SRR5690841_350 SRR5690841_407 SRR5690841_408 SRR5690841_409 SRR5690841_417 SRR5690841_419 SRR5690841_676 SRR5690841_677 SRR5690841_678 SRR5690841_698 SRR5690841_699 SRR5690841_722 SRR5690841_723 SRR5690841_901 SRR5690841_1181 SRR5690841_1182 SRR5690841_1333 SRR5690841_1334 SRR5690841_1339 SRR5690841_1341 SRR5690841_1423 SRR5690841_1424 SRR5690841_1523 SRR5690841_1700 SRR5690841_1702 SRR5690841_1703 SRR5690841_1735 SRR5690841_1770 SRR5690841_1772 SRR5690841_1834 SRR5690841_1835 SRR5690841_1948 SRR5690841_2036 SRR5690841_2102 SRR5690841_2103 SRR5690841_2104 SRR5690841_2133 SRR5690841_2369 SRR5690841_2372 SRR5690841_2373 SRR5690841_2431 SRR5690841_2432 SRR5690841_2546 SRR5690841_2638 SRR5690841_2639 SRR5690841_3106 SRR5690841_3117 SRR5690841_3214 SRR5690841_3283 SRR5690841_3288 SRR5690841_3457 SRR5690841_3458 SRR5690841_3478 SRR5690841_3503 SRR5690841_3600 SRR5690841_3617 SRR5690841_3619 SRR5690841_3658 SRR5690841_3723 SRR5690841_3724 SRR5690841_3727 SRR5690841_3817 SRR5690841_3818 SRR5690841_3833 SRR5690841_3834 SRR5690841_3922 SRR5690841_3995 SRR5690841_4123 SRR5690841_4125 SRR5690841_4192 SRR5690841_4194 SRR5690841_4337 SRR5690841_4338 SRR5690841_4396 SRR5690841_4400 SRR5690841_4401 SRR5690841_4562 SRR5690841_4563 SRR5690841_4670 SRR5690841_4826 SRR5690841_4994 SRR5690841_5003 SRR5690841_5004 SRR5690841_5006 SRR5690841_5054 SRR5690841_5056 SRR5690841_5180 SRR5690841_5324 SRR5690841_5388 SRR5690841_5440 SRR5690841_5443 SRR5690841_5446 SRR5690841_5448 SRR5690841_5454 SRR5690841_5575 SRR5690841_5577 SRR5690841_5579 SRR5690841_5614 SRR5690841_5623 SRR5690841_5634 SRR5690841_5638 SRR5690841_5969 SRR5690841_6060 SRR5690841_6108 SRR5690841_6125 SRR5690841_6472 SRR5690841_6541 SRR5690841_6576 SRR5690841_6612 SRR5690841_6613 SRR5690841_6879 SRR5690841_6913 SRR5690841_6914 SRR5690841_7179 SRR5690841_7181 SRR5690841_7310 SRR5690841_7364 SRR5690841_7475 SRR5690841_7487 SRR5690841_7488 SRR5690841_7513 SRR5690841_7514 SRR5690841_7618 SRR5690841_7619 SRR5690841_7630 SRR5690841_7813 SRR5690841_7814 SRR5690841_7825 SRR5690841_7829 SRR5690841_7830 SRR5690841_8011 SRR5690841_8096 SRR5690841_8275 SRR5690841_8276 SRR5690841_8350 SRR5690841_8351 SRR5690841_8352 SRR5690841_8353 SRR5690841_8450 SRR5690841_8504 SRR5690841_8505 SRR5690841_8602 SRR5690841_8653 SRR5690841_8654 SRR5690841_8655 SRR5690841_8733 SRR5690841_8734 SRR5690841_8757 SRR5690841_8758 SRR5690841_8800 SRR5690841_8835 SRR5690841_8839 SRR5690841_8933 SRR5690841_8934 SRR5690841_8990 SRR5690841_8991 SRR5690841_8992 SRR5690841_9023 SRR5690841_9053 SRR5690841_9055 SRR5690841_9162 SRR5690841_9163 SRR5690841_9320 SRR5690841_9321 SRR5690841_9523 SRR5690841_9576 SRR5690841_9586 SRR5690841_9587 SRR5690841_9616 SRR5690841_9617 SRR5690841_9684 SRR5690841_9685 SRR5690841_9777 SRR5690841_9779 SRR5690841_9859 SRR5690841_9862 SRR5690841_9935 SRR5690841_10028 SRR5690841_10203 SRR5690841_10214 SRR5690841_10215 SRR5690841_10216 SRR5690841_10217 SRR5690842_115 SRR5690842_116 SRR5690842_213 SRR5690842_214 SRR5690842_344 SRR5690842_347 SRR5690842_451 SRR5690842_475 SRR5690842_476 SRR5690842_477 SRR5690842_478 SRR5690842_529 SRR5690842_530 SRR5690842_782 SRR5690842_866 SRR5690842_867 SRR5690842_875 SRR5690842_932 SRR5690842_958 SRR5690842_959 SRR5690842_961 SRR5690842_966 SRR5690842_967 SRR5690842_969 SRR5690842_970 SRR5690842_973 SRR5690842_998 SRR5690842_999 SRR5690842_1056 SRR5690842_1105 SRR5690842_1106 SRR5690842_1176 SRR5690842_1177 SRR5690842_1184 SRR5690842_1185 SRR5690842_1226 SRR5690842_1260 SRR5690842_1431 SRR5690842_1432 SRR5690842_1479 SRR5690842_1480 SRR5690842_1492 SRR5690842_1493 SRR5690842_1518 SRR5690842_1519 SRR5690842_1576 SRR5690842_1577 SRR5690842_1625 SRR5690842_1626 SRR5690842_1627 SRR5690842_1639 SRR5690842_1644 SRR5690842_1647 SRR5690842_1699 SRR5690842_1706 SRR5690842_1815 SRR5690842_1966 SRR5690842_2143 SRR5690842_2152 SRR5690842_2213 SRR5690842_2249 SRR5690842_2250 SRR5690842_2273 SRR5690842_2282 SRR5690842_2284 SRR5690842_2329 SRR5690842_2393 SRR5690842_2394 SRR5690842_2395 SRR5690842_2414 SRR5690842_2415 SRR5690842_2423 SRR5690842_2635 SRR5690842_2683 SRR5690842_2684 SRR5690842_2821 SRR5690842_2823 SRR5690842_2868 SRR5690842_2973 SRR5690842_2977 SRR5690842_3046 SRR5690842_3047 SRR5690842_3060 SRR5690842_3085 SRR5690842_3086 SRR5690842_3194 SRR5690842_3226 SRR5690842_3330 SRR5690842_3331 SRR5690842_3459 SRR5690842_3467 SRR5690842_3468 SRR5690842_3483 SRR5690842_3666 SRR5690842_3722 SRR5690842_3781 SRR5690842_3782 SRR5690842_3890 SRR5690842_3994 SRR5690842_4020 SRR5690842_4022 SRR5690842_4024 SRR5690842_4186 SRR5690842_4204 SRR5690842_4317 SRR5690842_4463 SRR5690842_4610 SRR5690842_4675 SRR5690842_4689 SRR5690842_4724 SRR5690842_4725 SRR5690842_4786 SRR5690842_4787 SRR5690842_4854 SRR5690842_4917 SRR5690842_4919 SRR5690842_4995 SRR5690842_5041 SRR5690842_5042 SRR5690842_5069 SRR5690842_5070 SRR5690842_5071 SRR5690842_5281 SRR5690842_5282 SRR5690842_5332 SRR5690842_5333 SRR5690842_5352 SRR5690842_5361 SRR5690842_5362 SRR5690842_5365 SRR5690842_5415 SRR5690842_5441 SRR5690842_5689 SRR5690842_5843 SRR5690842_5845 SRR5690842_5924 SRR5690842_6083 SRR5690842_6123 SRR5690842_6124 SRR5690842_6142 SRR5690842_6143 SRR5690842_6228 SRR5690842_6275 SRR5690842_6277 SRR5690842_6278 SRR5690842_6283 SRR5690842_6303 SRR5690842_6306 SRR5690842_6315 SRR5690842_6316 SRR5690842_6347 SRR5690842_6378 SRR5690842_6379 SRR5690842_6442 SRR5690842_6443 SRR5690842_6480 SRR5690842_6482 SRR5690842_6535 SRR5690842_6537 SRR5690842_6714 SRR5690842_6715 SRR5690842_6716 SRR5690842_6981 SRR5690842_6982 SRR5690842_6996 SRR5690842_7090 SRR5690842_7091 SRR5690842_7243 SRR5690842_7246 SRR5690842_7247 SRR5690842_7320 SRR5690842_7321 SRR5690842_7518 SRR5690842_7520 SRR5690842_7546 SRR5690842_7548 SRR5690842_7550 SRR5690842_7559 SRR5690842_7637 SRR5690842_7685 SRR5690842_7820 SRR5690842_7821 SRR5690842_7838 SRR5690842_7840 SRR5690842_7865 SRR5690842_7866 SRR5690842_7990 SRR5690842_8023 SRR5690842_8027 SRR5690842_8122 SRR5690842_8123 SRR5690842_8128 SRR5690842_8131 SRR5690842_8132 SRR5690842_8381 SRR5690842_8382 SRR5690842_8437 SRR5690842_8438 SRR5690842_8488 SRR5690842_8495 SRR5690842_8632 SRR5690842_8693 SRR5690842_8694 SRR5690842_8695 SRR5690842_8837 SRR5690842_8840 SRR5690842_8930 SRR5690842_9021 SRR5690842_9075 SRR5690842_9152 SRR5690842_9234 SRR5690842_9270 SRR5690842_9271 SRR5690842_9298 SRR5690842_9388 SRR5690842_9389 SRR5690842_9390 SRR5690842_9489 SRR5690842_9539 SRR5690842_9541 SRR5690842_9555 SRR5690842_9558 SRR5690842_9561 SRR5690842_9562 SRR5690842_9590 SRR5690842_9614 SRR5690842_9734 SRR5690842_9736 SRR5690842_9814 SRR5690842_9850 SRR5690842_9907 SRR5690842_9934 SRR5690842_9941 SRR5690842_10122 SRR5690842_10124 SRR5690842_10203 SRR5690842_10204 SRR5690842_10210 SRR5690842_10211 SRR5690842_10224 SRR5690842_10225 SRR5690843_3 SRR5690843_4 SRR5690843_5 SRR5690843_16 SRR5690843_17 SRR5690843_30 SRR5690843_32 SRR5690843_33 SRR5690843_117 SRR5690843_137 SRR5690843_239 SRR5690843_311 SRR5690843_318 SRR5690843_345 SRR5690843_346 SRR5690843_348 SRR5690843_374 SRR5690843_566 SRR5690843_575 SRR5690843_583 SRR5690843_584 SRR5690843_616 SRR5690843_676 SRR5690843_677 SRR5690843_716 SRR5690843_746 SRR5690843_784 SRR5690843_786 SRR5690843_882 SRR5690843_885 SRR5690843_889 SRR5690843_998 SRR5690843_1138 SRR5690843_1139 SRR5690843_1312 SRR5690843_1325 SRR5690843_1386 SRR5690843_1427 SRR5690843_1430 SRR5690843_1431 SRR5690843_1437 SRR5690843_1535 SRR5690843_1555 SRR5690843_1556 SRR5690843_1558 SRR5690843_1607 SRR5690843_1610 SRR5690843_1611 SRR5690843_1643 SRR5690843_1644 SRR5690843_1688 SRR5690843_1741 SRR5690843_1743 SRR5690843_1746 SRR5690843_1920 SRR5690843_1921 SRR5690843_1941 SRR5690843_1942 SRR5690843_1943 SRR5690843_1957 SRR5690843_1961 SRR5690843_1963 SRR5690843_1972 SRR5690843_1973 SRR5690843_1975 SRR5690843_2117 SRR5690843_2118 SRR5690843_2167 SRR5690843_2169 SRR5690843_2229 SRR5690843_2622 SRR5690843_2623 SRR5690843_2708 SRR5690843_2763 SRR5690843_2767 SRR5690843_2820 SRR5690843_2821 SRR5690843_2875 SRR5690843_2876 SRR5690843_3050 SRR5690843_3051 SRR5690843_3072 SRR5690843_3073 SRR5690843_3103 SRR5690843_3105 SRR5690843_3108 SRR5690843_3126 SRR5690843_3156 SRR5690843_3157 SRR5690843_3158 SRR5690843_3159 SRR5690843_3194 SRR5690843_3195 SRR5690843_3259 SRR5690843_3323 SRR5690843_3324 SRR5690843_3365 SRR5690843_3366 SRR5690843_3378 SRR5690843_3434 SRR5690843_3436 SRR5690843_3437 SRR5690843_3515 SRR5690843_3537 SRR5690843_3686 SRR5690843_3690 SRR5690843_3808 SRR5690843_3809 SRR5690843_3812 SRR5690843_3814 SRR5690843_3815 SRR5690843_3816 SRR5690843_3823 SRR5690843_3824 SRR5690843_3930 SRR5690843_3935 SRR5690843_4038 SRR5690843_4072 SRR5690843_4092 SRR5690843_4152 SRR5690843_4210 SRR5690843_4399 SRR5690843_4448 SRR5690843_4449 SRR5690843_4479 SRR5690843_4491 SRR5690843_4492 SRR5690843_4498 SRR5690843_4499 SRR5690843_4522 SRR5690843_4523 SRR5690843_4534 SRR5690843_4535 SRR5690843_4553 SRR5690843_4558 SRR5690843_4559 SRR5690843_4659 SRR5690843_4660 SRR5690843_4726 SRR5690843_4727 SRR5690843_4728 SRR5690843_4757 SRR5690843_4768 SRR5690843_4769 SRR5690843_4807 SRR5690843_4836 SRR5690843_4845 SRR5690843_4934 SRR5690843_4957 SRR5690843_4958 SRR5690843_4959 SRR5690843_5010 SRR5690843_5015 SRR5690843_5143 SRR5690843_5145 SRR5690843_5186 SRR5690843_5187 SRR5690843_5191 SRR5690843_5255 SRR5690843_5256 SRR5690843_5257 SRR5690843_5264 SRR5690843_5337 SRR5690843_5383 SRR5690843_5442 SRR5690843_5443 SRR5690843_5454 SRR5690843_5501 SRR5690843_5502 SRR5690843_5514 SRR5690843_5533 SRR5690843_5535 SRR5690843_5536 SRR5690843_5586 SRR5690843_5597 SRR5690843_5598 SRR5690843_5660 SRR5690843_5661 SRR5690843_5691 SRR5690843_5726 SRR5690843_5727 SRR5690843_5730 SRR5690843_5743 SRR5690843_5841 SRR5690843_5842 SRR5690843_5843 SRR5690843_5853 SRR5690843_5862 SRR5690843_5863 SRR5690843_5901 SRR5690843_5969 SRR5690843_5971 SRR5690843_5999 SRR5690843_6009 SRR5690843_6010 SRR5690843_6053 SRR5690843_6076 SRR5690843_6191 SRR5690843_6192 SRR5690843_6324 SRR5690843_6325 SRR5690843_6326 SRR5690843_6366 SRR5690843_6376 SRR5690843_6378 SRR5690843_6381 SRR5690843_6396 SRR5690843_6403 SRR5690843_6418 SRR5690843_6419 SRR5690843_6427 SRR5690843_6428 SRR5690843_6429 SRR5690843_6506 SRR5690843_6515 SRR5690843_6516 SRR5690843_6554 SRR5690843_6584 SRR5690843_6596 SRR5690843_6654 SRR5690843_6655 SRR5690843_6722 SRR5690843_6723 SRR5690843_6737 SRR5690843_6817 SRR5690843_6820 SRR5690843_6870 SRR5690843_6873 SRR5690843_6877 SRR5690843_6879 SRR5690843_6903 SRR5690843_6905 SRR5690843_6965 SRR5690843_7043 SRR5690843_7080 SRR5690843_7115 SRR5690843_7116 SRR5690843_7150 SRR5690843_7193 SRR5690843_7194 SRR5690843_7296 SRR5690843_7297 SRR5690843_7313 SRR5690843_7413 SRR5690843_7414 SRR5690843_7483 SRR5690843_7484 SRR5690843_7530 SRR5690843_7531 SRR5690843_7548 SRR5690843_7549 SRR5690843_7639 SRR5690843_7640 SRR5690843_7641 SRR5690843_7676 SRR5690843_7681 SRR5690843_7682 SRR5690843_7707 SRR5690843_7708 SRR5690843_7729 SRR5690843_7843 SRR5690843_7953 SRR5690843_8096 SRR5690843_8099 SRR5690843_8152 SRR5690843_8169 SRR5690843_8310 SRR5690843_8346 SRR5690843_8602 SRR5690843_8603 SRR5690843_8691 SRR5690843_8773 SRR5690843_8774 SRR5690843_8883 SRR5690843_9063 SRR5690843_9099 SRR5690843_9107 SRR5690843_9108 SRR5690843_9110 SRR5690843_9118 SRR5690843_9119 SRR5690843_9120 SRR5690843_9195 SRR5690843_9222 SRR5690843_9223 SRR5690843_9225 SRR5690843_9304 SRR5690843_9337 SRR5690843_9365 SRR5690843_9398 SRR5690843_9445 SRR5690843_9461 SRR5690843_9530 SRR5690843_9626 SRR5690843_9628 SRR5690843_9656 SRR5690843_9657 SRR5690843_9666 SRR5690843_9743 SRR5690843_9744 SRR5690843_9745 SRR5690843_9773 SRR5690843_9774 SRR5690843_9837 SRR5690843_9854 SRR5690843_9855 SRR5690843_9998 SRR5690843_10000 SRR5690843_10001 SRR5690843_10012 SRR5690843_10013 SRR5690843_10079 SRR5690843_10185 SRR5690843_10207 SRR5690843_10219 SRR5690843_10220 SRR5690843_10271 SRR5690843_10272 SRR5690843_10295 SRR5690843_10296 SRR5690843_10372 SRR5690843_10431 SRR5690843_10467 SRR5690843_10468 SRR5690843_10565 SRR5690843_10567 SRR5690843_10623 SRR5690843_10625 SRR5690844_10 SRR5690844_11 SRR5690844_15 SRR5690844_17 SRR5690844_54 SRR5690844_57 SRR5690844_60 SRR5690844_61 SRR5690844_65 SRR5690844_66 SRR5690844_109 SRR5690844_110 SRR5690844_111 SRR5690844_152 SRR5690844_154 SRR5690844_170 SRR5690844_176 SRR5690844_177 SRR5690844_219 SRR5690844_220 SRR5690844_221 SRR5690844_222 SRR5690844_235 SRR5690844_282 SRR5690844_283 SRR5690844_284 SRR5690844_334 SRR5690844_359 SRR5690844_360 SRR5690844_437 SRR5690844_438 SRR5690844_439 SRR5690844_455 SRR5690844_456 SRR5690844_488 SRR5690844_501 SRR5690844_515 SRR5690844_536 SRR5690844_538 SRR5690844_550 SRR5690844_592 SRR5690844_630 SRR5690844_659 SRR5690844_744 SRR5690844_745 SRR5690844_805 SRR5690844_838 SRR5690844_841 SRR5690844_887 SRR5690844_889 SRR5690844_907 SRR5690844_939 SRR5690844_942 SRR5690844_944 SRR5690844_963 SRR5690844_964 SRR5690844_978 SRR5690844_991 SRR5690844_1038 SRR5690844_1046 SRR5690844_1092 SRR5690844_1093 SRR5690844_1094 SRR5690844_1113 SRR5690844_1115 SRR5690844_1123 SRR5690844_1203 SRR5690844_1204 SRR5690844_1249 SRR5690844_1280 SRR5690844_1297 SRR5690844_1298 SRR5690844_1346 SRR5690844_1385 SRR5690844_1386 SRR5690844_1429 SRR5690844_1430 SRR5690844_1463 SRR5690844_1466 SRR5690844_1584 SRR5690844_1585 SRR5690844_1586 SRR5690844_1588 SRR5690844_1591 SRR5690844_1620 SRR5690844_1631 SRR5690844_1746 SRR5690844_1766 SRR5690844_1797 SRR5690844_1798 SRR5690844_1827 SRR5690844_1833 SRR5690844_1839 SRR5690844_1850 SRR5690844_1881 SRR5690844_1919 SRR5690844_1920 SRR5690844_2042 SRR5690844_2043 SRR5690844_2067 SRR5690844_2068 SRR5690844_2071 SRR5690844_2119 SRR5690844_2120 SRR5690844_2121 SRR5690844_2123 SRR5690844_2127 SRR5690844_2128 SRR5690844_2184 SRR5690844_2207 SRR5690844_2208 SRR5690844_2218 SRR5690844_2234 SRR5690844_2244 SRR5690844_2281 SRR5690844_2379 SRR5690844_2423 SRR5690844_2424 SRR5690844_2425 SRR5690844_2491 SRR5690844_2492 SRR5690844_2493 SRR5690844_2634 SRR5690844_2637 SRR5690844_2667 SRR5690844_2668 SRR5690844_2687 SRR5690844_2704 SRR5690844_2706 SRR5690844_2715 SRR5690844_2716 SRR5690844_2728 SRR5690844_2733 SRR5690844_2734 SRR5690844_2787 SRR5690844_2843 SRR5690844_2844 SRR5690844_2846 SRR5690844_2847 SRR5690844_2865 SRR5690844_2866 SRR5690844_2919 SRR5690844_2929 SRR5690844_2971 SRR5690844_2973 SRR5690844_2989 SRR5690844_3017 SRR5690844_3040 SRR5690844_3068 SRR5690844_3083 SRR5690844_3084 SRR5690844_3155 SRR5690844_3157 SRR5690844_3195 SRR5690844_3225 SRR5690844_3235 SRR5690844_3237 SRR5690844_3265 SRR5690844_3266 SRR5690844_3267 SRR5690844_3274 SRR5690844_3297 SRR5690844_3300 SRR5690844_3313 SRR5690844_3350 SRR5690844_3375 SRR5690844_3377 SRR5690844_3378 SRR5690844_3407 SRR5690844_3408 SRR5690844_3409 SRR5690844_3442 SRR5690844_3495 SRR5690844_3558 SRR5690844_3564 SRR5690844_3595 SRR5690844_3698 SRR5690844_3699 SRR5690844_3747 SRR5690844_3748 SRR5690844_3768 SRR5690844_3769 SRR5690844_3771 SRR5690844_3783 SRR5690844_3820 SRR5690844_3822 SRR5690844_3823 SRR5690844_3824 SRR5690844_3850 SRR5690844_3851 SRR5690844_4013 SRR5690844_4014 SRR5690844_4041 SRR5690844_4042 SRR5690844_4053 SRR5690844_4054 SRR5690844_4107 SRR5690844_4144 SRR5690844_4147 SRR5690844_4148 SRR5690844_4160 SRR5690844_4161 SRR5690844_4262 SRR5690844_4276 SRR5690844_4454 SRR5690844_4570 SRR5690844_4571 SRR5690844_4583 SRR5690844_4617 SRR5690844_4743 SRR5690844_4751 SRR5690844_4757 SRR5690844_4813 SRR5690844_4837 SRR5690844_4838 SRR5690844_4839 SRR5690844_4860 SRR5690844_4861 SRR5690844_4862 SRR5690844_4863 SRR5690844_4870 SRR5690844_4906 SRR5690844_4911 SRR5690844_4912 SRR5690844_4945 SRR5690844_4960 SRR5690844_4961 SRR5690844_4962 SRR5690844_4964 SRR5690844_5003 SRR5690844_5004 SRR5690844_5027 SRR5690844_5029 SRR5690844_5030 SRR5690844_5031 SRR5690844_5039 SRR5690844_5041 SRR5690844_5094 SRR5690844_5231 SRR5690844_5284 SRR5690844_5285 SRR5690844_5335 SRR5690844_5366 SRR5690844_5368 SRR5690844_5400 SRR5690844_5411 SRR5690844_5413 SRR5690844_5431 SRR5690844_5455 SRR5690844_5456 SRR5690844_5457 SRR5690844_5465 SRR5690844_5469 SRR5690844_5470 SRR5690844_5502 SRR5690844_5534 SRR5690844_5627 SRR5690844_5635 SRR5690844_5709 SRR5690844_5755 SRR5690844_5768 SRR5690844_5786 SRR5690844_5788 SRR5690844_5794 SRR5690844_5820 SRR5690844_5823 SRR5690844_5838 SRR5690844_5840 SRR5690844_5843 SRR5690844_5863 SRR5690844_5865 SRR5690844_5925 SRR5690844_5935 SRR5690844_5961 SRR5690844_5984 SRR5690844_6013 SRR5690844_6020 SRR5690844_6033 SRR5690844_6075 SRR5690844_6087 SRR5690844_6098 SRR5690844_6102 SRR5690844_6153 SRR5690844_6160 SRR5690844_6161 SRR5690844_6224 SRR5690844_6229 SRR5690844_6231 SRR5690844_6265 SRR5690844_6266 SRR5690844_6332 SRR5690844_6357 SRR5690844_6358 SRR5690844_6369 SRR5690844_6387 SRR5690844_6388 SRR5690844_6416 SRR5690844_6421 SRR5690844_6422 SRR5690844_6501 SRR5690844_6502 SRR5690844_6547 SRR5690844_6619 SRR5690844_6647 SRR5690844_6655 SRR5690844_6656 SRR5690844_6673 SRR5690844_6722 SRR5690844_6724 SRR5690844_6726 SRR5690844_6734 SRR5690844_6735 SRR5690844_6757 SRR5690844_6760 SRR5690844_6792 SRR5690844_6804 SRR5690844_6816 SRR5690844_6817 SRR5690844_6823 SRR5690844_6824 SRR5690844_6825 SRR5690844_6843 SRR5690844_6858 SRR5690844_6914 SRR5690844_6956 SRR5690844_6957 SRR5690844_6994 SRR5690844_7028 SRR5690844_7104 SRR5690844_7105 SRR5690844_7133 SRR5690844_7134 SRR5690844_7144 SRR5690844_7203 SRR5690844_7207 SRR5690844_7230 SRR5690844_7304 SRR5690844_7305 SRR5690844_7306 SRR5690844_7337 SRR5690844_7338 SRR5690844_7364 SRR5690844_7366 SRR5690844_7376 SRR5690844_7377 SRR5690844_7386 SRR5690844_7387 SRR5690844_7460 SRR5690844_7461 SRR5690844_7484 SRR5690844_7485 SRR5690844_7550 SRR5690844_7588 SRR5690844_7589 SRR5690844_7638 SRR5690844_7641 SRR5690844_7687 SRR5690844_7754 SRR5690844_7755 SRR5690844_7756 SRR5690844_7766 SRR5690844_7813 SRR5690844_7836 SRR5690844_7861 SRR5690844_7872 SRR5690844_7876 SRR5690844_7878 SRR5690844_7884 SRR5690844_7957 SRR5690844_7998 SRR5690844_8069 SRR5690844_8070 SRR5690844_8076 SRR5690844_8077 SRR5690844_8094 SRR5690844_8106 SRR5690844_8109 SRR5690844_8112 SRR5690844_8114 SRR5690844_8122 SRR5690844_8208 SRR5690844_8212 SRR5690844_8263 SRR5690844_8264 SRR5690844_8268 SRR5690844_8269 SRR5690844_8271 SRR5690844_8287 SRR5690844_8328 SRR5690844_8331 SRR5690844_8363 SRR5690844_8364 SRR5690844_8407 SRR5690844_8418 SRR5690844_8419 SRR5690844_8510 SRR5690844_8511 SRR5690844_8512 SRR5690844_8605 SRR5690844_8671 SRR5690844_8672 SRR5690844_8701 SRR5690844_8705 SRR5690844_8712 SRR5690844_8713 SRR5690844_8714 SRR5690844_8758 SRR5690844_8759 SRR5690844_8790 SRR5690844_8791 SRR5690844_8842 SRR5690844_8843 SRR5690844_8963 SRR5690844_8964 SRR5690844_8965 SRR5690844_8972 SRR5690844_8973 SRR5690844_8980 SRR5690844_8992 SRR5690844_8994 SRR5690844_9005 SRR5690844_9007 SRR5690844_9073 SRR5690844_9081 SRR5690844_9082 SRR5690844_9089 SRR5690844_9148 SRR5690844_9190 SRR5690844_9259 SRR5690844_9261 SRR5690844_9262 SRR5690844_9267 SRR5690844_9320 SRR5690844_9322 SRR5690844_9329 SRR5690844_9331 SRR5690844_9333 SRR5690844_9375 SRR5690844_9391 SRR5690844_9422 SRR5690844_9423 SRR5690844_9454 SRR5690844_9456 SRR5690844_9506 SRR5690844_9729 SRR5690844_9739 SRR5690844_9815 SRR5690844_9816 SRR5690844_9882 SRR5690844_9883 SRR5690844_9884 SRR5690844_9910 SRR5690844_9914 SRR5690844_9962 SRR5690844_9963 SRR5690844_9965 SRR5690844_9966 SRR5690844_9967 SRR5690844_9968 SRR5690844_10022 SRR5690844_10025 SRR5690844_10052 SRR5690844_10053 SRR5690844_10054 SRR5690844_10068 SRR5690844_10088 SRR5690844_10120 SRR5690844_10194 SRR5690844_10230 SRR5690844_10245 SRR5690844_10246 SRR5690844_10319 SRR5690844_10320 SRR5690845_2 SRR5690845_3 SRR5690845_24 SRR5690845_25 SRR5690845_51 SRR5690845_52 SRR5690845_85 SRR5690845_87 SRR5690845_99 SRR5690845_113 SRR5690845_114 SRR5690845_130 SRR5690845_131 SRR5690845_138 SRR5690845_161 SRR5690845_170 SRR5690845_171 SRR5690845_173 SRR5690845_174 SRR5690845_175 SRR5690845_199 SRR5690845_212 SRR5690845_219 SRR5690845_220 SRR5690845_244 SRR5690845_250 SRR5690845_254 SRR5690845_270 SRR5690845_299 SRR5690845_301 SRR5690845_304 SRR5690845_332 SRR5690845_338 SRR5690845_339 SRR5690845_355 SRR5690845_356 SRR5690845_364 SRR5690845_368 SRR5690845_381 SRR5690845_411 SRR5690845_421 SRR5690845_422 SRR5690845_431 SRR5690845_436 SRR5690845_438 SRR5690845_445 SRR5690845_446 SRR5690845_462 SRR5690845_466 SRR5690845_496 SRR5690845_534 SRR5690845_535 SRR5690845_552 SRR5690845_581 SRR5690845_611 SRR5690845_613 SRR5690845_663 SRR5690845_677 SRR5690845_681 SRR5690845_690 SRR5690845_700 SRR5690845_712 SRR5690845_713 SRR5690845_715 SRR5690845_733 SRR5690845_734 SRR5690845_757 SRR5690845_769 SRR5690845_770 SRR5690845_799 SRR5690845_800 SRR5690845_809 SRR5690845_812 SRR5690845_813 SRR5690845_833 SRR5690845_836 SRR5690845_876 SRR5690845_890 SRR5690845_892 SRR5690845_961 SRR5690845_974 SRR5690845_980 SRR5690845_982 SRR5690845_992 SRR5690845_994 SRR5690845_995 SRR5690845_1023 SRR5690845_1026 SRR5690845_1047 SRR5690845_1048 SRR5690845_1052 SRR5690845_1055 SRR5690845_1078 SRR5690845_1083 SRR5690845_1087 SRR5690845_1088 SRR5690845_1089 SRR5690845_1104 SRR5690845_1109 SRR5690845_1114 SRR5690845_1118 SRR5690845_1119 SRR5690845_1120 SRR5690845_1149 SRR5690845_1164 SRR5690845_1166 SRR5690845_1251 SRR5690845_1279 SRR5690845_1280 SRR5690845_1282 SRR5690845_1320 SRR5690845_1321 SRR5690845_1322 SRR5690845_1330 SRR5690845_1360 SRR5690845_1395 SRR5690845_1397 SRR5690845_1406 SRR5690845_1407 SRR5690845_1408 SRR5690845_1460 SRR5690845_1486 SRR5690845_1487 SRR5690845_1504 SRR5690845_1505 SRR5690845_1516 SRR5690845_1553 SRR5690845_1578 SRR5690845_1581 SRR5690845_1582 SRR5690845_1586 SRR5690845_1587 SRR5690845_1665 SRR5690845_1667 SRR5690845_1696 SRR5690845_1698 SRR5690845_1719 SRR5690845_1720 SRR5690845_1725 SRR5690845_1726 SRR5690845_1728 SRR5690845_1754 SRR5690845_1756 SRR5690845_1771 SRR5690845_1799 SRR5690845_1829 SRR5690845_1830 SRR5690845_1844 SRR5690845_1847 SRR5690845_1848 SRR5690845_1852 SRR5690845_1853 SRR5690845_1859 SRR5690845_1864 SRR5690845_1868 SRR5690845_1884 SRR5690845_1887 SRR5690845_1897 SRR5690845_1898 SRR5690845_1899 SRR5690845_1901 SRR5690845_1911 SRR5690845_1926 SRR5690845_1927 SRR5690845_1928 SRR5690845_1940 SRR5690845_1941 SRR5690845_1942 SRR5690845_1952 SRR5690845_1960 SRR5690845_1961 SRR5690845_1985 SRR5690845_2003 SRR5690845_2005 SRR5690845_2006 SRR5690845_2007 SRR5690845_2019 SRR5690845_2045 SRR5690845_2046 SRR5690845_2054 SRR5690845_2064 SRR5690845_2068 SRR5690845_2086 SRR5690845_2095 SRR5690845_2100 SRR5690845_2119 SRR5690845_2120 SRR5690845_2129 SRR5690845_2139 SRR5690845_2140 SRR5690845_2149 SRR5690845_2150 SRR5690845_2153 SRR5690845_2161 SRR5690845_2163 SRR5690845_2174 SRR5690845_2179 SRR5690845_2192 SRR5690845_2197 SRR5690845_2198 SRR5690845_2207 SRR5690845_2208 SRR5690845_2209 SRR5690845_2225 SRR5690845_2226 SRR5690845_2227 SRR5690845_2239 SRR5690845_2244 SRR5690845_2258 SRR5690845_2282 SRR5690845_2284 SRR5690845_2298 SRR5690845_2299 SRR5690845_2316 SRR5690845_2317 SRR5690845_2321 SRR5690845_2322 SRR5690845_2328 SRR5690845_2372 SRR5690845_2411 SRR5690845_2436 SRR5690845_2459 SRR5690845_2487 SRR5690845_2490 SRR5690845_2500 SRR5690845_2566 SRR5690845_2567 SRR5690845_2580 SRR5690845_2599 SRR5690845_2637 SRR5690845_2638 SRR5690845_2639 SRR5690845_2641 SRR5690845_2643 SRR5690845_2644 SRR5690845_2676 SRR5690845_2702 SRR5690845_2723 SRR5690845_2759 SRR5690845_2765 SRR5690845_2775 SRR5690845_2776 SRR5690845_2779 SRR5690845_2821 SRR5690845_2845 SRR5690845_2846 SRR5690845_2873 SRR5690845_2899 SRR5690845_2913 SRR5690845_2920 SRR5690845_2921 SRR5690845_2922 SRR5690845_2933 SRR5690845_2957 SRR5690845_2959 SRR5690845_2998 SRR5690845_3013 SRR5690845_3016 SRR5690845_3017 SRR5690845_3019 SRR5690845_3032 SRR5690845_3047 SRR5690845_3051 SRR5690845_3052 SRR5690845_3092 SRR5690845_3105 SRR5690845_3123 SRR5690845_3124 SRR5690845_3139 SRR5690845_3154 SRR5690845_3155 SRR5690845_3163 SRR5690845_3164 SRR5690845_3172 SRR5690845_3173 SRR5690845_3183 SRR5690845_3194 SRR5690845_3197 SRR5690845_3198 SRR5690845_3199 SRR5690845_3203 SRR5690845_3215 SRR5690845_3216 SRR5690845_3230 SRR5690845_3231 SRR5690845_3243 SRR5690845_3304 SRR5690845_3312 SRR5690845_3326 SRR5690845_3389 SRR5690845_3406 SRR5690845_3407 SRR5690845_3426 SRR5690845_3436 SRR5690845_3438 SRR5690845_3446 SRR5690845_3449 SRR5690845_3450 SRR5690845_3453 SRR5690845_3462 SRR5690845_3464 SRR5690845_3475 SRR5690845_3476 SRR5690845_3478 SRR5690845_3480 SRR5690845_3483 SRR5690845_3484 SRR5690845_3518 SRR5690845_3527 SRR5690845_3529 SRR5690845_3530 SRR5690845_3531 SRR5690845_3532 SRR5690845_3546 SRR5690845_3567 SRR5690845_3590 SRR5690845_3617 SRR5690845_3619 SRR5690845_3620 SRR5690845_3631 SRR5690845_3632 SRR5690845_3637 SRR5690845_3638 SRR5690845_3654 SRR5690845_3657 SRR5690845_3668 SRR5690845_3671 SRR5690845_3672 SRR5690845_3673 SRR5690845_3674 SRR5690845_3675 SRR5690845_3681 SRR5690845_3682 SRR5690845_3689 SRR5690845_3696 SRR5690845_3697 SRR5690845_3709 SRR5690845_3711 SRR5690845_3789 SRR5690845_3802 SRR5690845_3806 SRR5690845_3807 SRR5690845_3808 SRR5690845_3809 SRR5690845_3818 SRR5690845_3819 SRR5690845_3828 SRR5690845_3840 SRR5690845_3848 SRR5690845_3852 SRR5690845_3853 SRR5690845_3856 SRR5690845_3884 SRR5690845_3888 SRR5690845_3901 SRR5690845_3929 SRR5690845_3942 SRR5690845_3944 SRR5690845_3947 SRR5690845_3969 SRR5690845_3970 SRR5690845_4022 SRR5690845_4036 SRR5690845_4049 SRR5690845_4063 SRR5690845_4086 SRR5690845_4112 SRR5690845_4114 SRR5690845_4120 SRR5690845_4130 SRR5690845_4152 SRR5690845_4153 SRR5690845_4154 SRR5690845_4155 SRR5690845_4156 SRR5690845_4159 SRR5690845_4161 SRR5690845_4169 SRR5690845_4172 SRR5690845_4178 SRR5690845_4189 SRR5690845_4211 SRR5690845_4225 SRR5690845_4227 SRR5690845_4265 SRR5690845_4269 SRR5690845_4275 SRR5690845_4283 SRR5690845_4307 SRR5690845_4308 SRR5690845_4313 SRR5690845_4314 SRR5690845_4315 SRR5690845_4316 SRR5690845_4317 SRR5690845_4340 SRR5690845_4349 SRR5690845_4373 SRR5690845_4394 SRR5690845_4395 SRR5690845_4428 SRR5690845_4434 SRR5690845_4436 SRR5690845_4442 SRR5690845_4445 SRR5690845_4447 SRR5690845_4448 SRR5690845_4462 SRR5690845_4464 SRR5690845_4470 SRR5690845_4473 SRR5690845_4481 SRR5690845_4536 SRR5690845_4542 SRR5690845_4589 SRR5690845_4590 SRR5690845_4607 SRR5690845_4608 SRR5690845_4609 SRR5690845_4610 SRR5690845_4627 SRR5690845_4631 SRR5690845_4636 SRR5690845_4640 SRR5690845_4661 SRR5690845_4675 SRR5690845_4680 SRR5690845_4689 SRR5690845_4690 SRR5690845_4703 SRR5690845_4704 SRR5690845_4706 SRR5690845_4707 SRR5690845_4716 SRR5690845_4717 SRR5690845_4725 SRR5690845_4726 SRR5690845_4727 SRR5690845_4734 SRR5690845_4741 SRR5690845_4742 SRR5690845_4749 SRR5690845_4750 SRR5690845_4762 SRR5690845_4767 SRR5690845_4783 SRR5690845_4784 SRR5690845_4785 SRR5690845_4789 SRR5690845_4804 SRR5690845_4813 SRR5690845_4838 SRR5690845_4840 SRR5690845_4858 SRR5690845_4864 SRR5690845_4866 SRR5690845_4867 SRR5690845_4872 SRR5690845_4873 SRR5690845_4874 SRR5690845_4878 SRR5690845_4896 SRR5690845_4897 SRR5690845_4907 SRR5690845_4915 SRR5690845_4920 SRR5690845_4922 SRR5690845_4923 SRR5690845_4947 SRR5690845_4969 SRR5690845_4984 SRR5690845_4991 SRR5690845_4992 SRR5690845_4993 SRR5690845_5002 SRR5690845_5003 SRR5690845_5004 SRR5690845_5006 SRR5690845_5007 SRR5690845_5009 SRR5690845_5020 SRR5690845_5021 SRR5690845_5039 SRR5690845_5057 SRR5690845_5058 SRR5690845_5069 SRR5690845_5076 SRR5690845_5077 SRR5690845_5085 SRR5690845_5094 SRR5690845_5095 SRR5690845_5096 SRR5690845_5097 SRR5690845_5101 SRR5690845_5104 SRR5690845_5106 SRR5690845_5123 SRR5690845_5124 SRR5690845_5134 SRR5690845_5135 SRR5690845_5137 SRR5690845_5143 SRR5690845_5144 SRR5690845_5180 SRR5690845_5181 SRR5690845_5182 SRR5690845_5183 SRR5690845_5194 SRR5690845_5195 SRR5690845_5196 SRR5690845_5230 SRR5690845_5231 SRR5690845_5232 SRR5690845_5237 SRR5690845_5238 SRR5690845_5239 SRR5690845_5261 SRR5690845_5271 SRR5690845_5272 SRR5690845_5273 SRR5690845_5286 SRR5690845_5287 SRR5690845_5296 SRR5690845_5306 SRR5690845_5339 SRR5690845_5340 SRR5690845_5371 SRR5690845_5378 SRR5690845_5380 SRR5690845_5383 SRR5690845_5397 SRR5690845_5398 SRR5690845_5412 SRR5690845_5427 SRR5690845_5450 SRR5690845_5451 SRR5690845_5452 SRR5690845_5461 SRR5690845_5474 SRR5690845_5528 SRR5690845_5530 SRR5690845_5532 SRR5690845_5546 SRR5690845_5548 SRR5690845_5557 SRR5690845_5560 SRR5690845_5561 SRR5690845_5582 SRR5690845_5584 SRR5690845_5585 SRR5690845_5604 SRR5690845_5605 SRR5690845_5606 SRR5690845_5683 SRR5690845_5696 SRR5690845_5697 SRR5690845_5730 SRR5690845_5731 SRR5690845_5738 SRR5690845_5739 SRR5690845_5759 SRR5690845_5760 SRR5690845_5787 SRR5690845_5837 SRR5690845_5838 SRR5690845_5840 SRR5690845_5842 SRR5690845_5861 SRR5690845_5862 SRR5690845_5865 SRR5690845_5866 SRR5690845_5913 SRR5690845_5914 SRR5690845_5946 SRR5690845_5951 SRR5690845_5952 SRR5690845_6025 SRR5690845_6026 SRR5690845_6037 SRR5690845_6095 SRR5690845_6096 SRR5690845_6125 SRR5690845_6127 SRR5690845_6152 SRR5690845_6153 SRR5690845_6155 SRR5690845_6162 SRR5690845_6163 SRR5690845_6164 SRR5690845_6165 SRR5690845_6169 SRR5690845_6170 SRR5690845_6171 SRR5690845_6191 SRR5690845_6192 SRR5690845_6193 SRR5690845_6210 SRR5690845_6212 SRR5690845_6229 SRR5690845_6230 SRR5690845_6235 SRR5690845_6245 SRR5690845_6249 SRR5690845_6269 SRR5690845_6279 SRR5690845_6301 SRR5690845_6306 SRR5690845_6307 SRR5690845_6318 SRR5690845_6326 SRR5690845_6346 SRR5690845_6366 SRR5690845_6372 SRR5690845_6385 SRR5690845_6386 SRR5690845_6392 SRR5690845_6407 SRR5690845_6434 SRR5690845_6435 SRR5690845_6436 SRR5690845_6449 SRR5690845_6473 SRR5690845_6478 SRR5690845_6503 SRR5690845_6509 SRR5690845_6535 SRR5690845_6536 SRR5690845_6563 SRR5690845_6564 SRR5690845_6565 SRR5690845_6572 SRR5690845_6573 SRR5690845_6585 SRR5690845_6589 SRR5690845_6590 SRR5690845_6592 SRR5690845_6595 SRR5690845_6605 SRR5690845_6606 SRR5690845_6668 SRR5690845_6669 SRR5690845_6670 SRR5690845_6673 SRR5690845_6687 SRR5690845_6688 SRR5690845_6690 SRR5690845_6691 SRR5690845_6712 SRR5690845_6725 SRR5690845_6736 SRR5690845_6737 SRR5690845_6742 SRR5690845_6757 SRR5690845_6780 SRR5690845_6811 SRR5690845_6815 SRR5690845_6823 SRR5690845_6824 SRR5690845_6829 SRR5690845_6834 SRR5690845_6836 SRR5690845_6838 SRR5690845_6840 SRR5690845_6841 SRR5690845_6842 SRR5690845_6846 SRR5690845_6851 SRR5690845_6852 SRR5690845_6855 SRR5690845_6858 SRR5690845_6889 SRR5690845_6903 SRR5690845_6904 SRR5690845_6912 SRR5690845_6914 SRR5690845_6918 SRR5690845_6933 SRR5690845_6940 SRR5690845_6942 SRR5690845_6960 SRR5690845_6962 SRR5690845_6977 SRR5690845_6978 SRR5690845_7029 SRR5690845_7030 SRR5690845_7036 SRR5690845_7037 SRR5690845_7040 SRR5690845_7042 SRR5690845_7043 SRR5690845_7056 SRR5690845_7057 SRR5690845_7065 SRR5690845_7096 SRR5690845_7112 SRR5690845_7121 SRR5690845_7122 SRR5690845_7156 SRR5690845_7215 SRR5690845_7247 SRR5690845_7250 SRR5690845_7260 SRR5690845_7263 SRR5690845_7265 SRR5690845_7280 SRR5690845_7281 SRR5690845_7306 SRR5690845_7313 SRR5690845_7315 SRR5690845_7316 SRR5690845_7317 SRR5690845_7346 SRR5690845_7350 SRR5690845_7355 SRR5690845_7357 SRR5690845_7367 SRR5690845_7382 SRR5690845_7395 SRR5690845_7396 SRR5690845_7416 SRR5690845_7421 SRR5690845_7423 SRR5690845_7438 SRR5690845_7439 SRR5690845_7448 SRR5690845_7453 SRR5690845_7454 SRR5690845_7459 SRR5690845_7460 SRR5690845_7473 SRR5690845_7487 SRR5690845_7510 SRR5690845_7511 SRR5690845_7512 SRR5690845_7536 SRR5690845_7576 SRR5690845_7605 SRR5690845_7606 SRR5690845_7607 SRR5690845_7613 SRR5690845_7623 SRR5690845_7630 SRR5690845_7690 SRR5690845_7692 SRR5690845_7703 SRR5690845_7704 SRR5690845_7705 SRR5690845_7708 SRR5690845_7751 SRR5690845_7770 SRR5690845_7771 SRR5690845_7786 SRR5690845_7800 SRR5690845_7820 SRR5690845_7821 SRR5690845_7822 SRR5690845_7823 SRR5690845_7824 SRR5690845_7825 SRR5690845_7835 SRR5690845_7860 SRR5690845_7861 SRR5690845_7875 SRR5690845_7877 SRR5690845_7879 SRR5690845_7880 SRR5690845_7895 SRR5690845_7896 SRR5690845_7955 SRR5690845_7958 SRR5690845_7974 SRR5690845_7981 SRR5690845_7999 SRR5690845_8005 SRR5690845_8006 SRR5690845_8010 SRR5690845_8038 SRR5690845_8041 SRR5690845_8042 SRR5690845_8043 SRR5690845_8052 SRR5690845_8053 SRR5690845_8077 SRR5690845_8091 SRR5690845_8092 SRR5690845_8121 SRR5690845_8136 SRR5690845_8139 SRR5690845_8155 SRR5690845_8158 SRR5690845_8169 SRR5690845_8171 SRR5690845_8186 SRR5690845_8187 SRR5690845_8225 SRR5690845_8226 SRR5690845_8227 SRR5690845_8234 SRR5690845_8235 SRR5690845_8264 SRR5690845_8292 SRR5690845_8305 SRR5690845_8314 SRR5690845_8316 SRR5690845_8317 SRR5690845_8324 SRR5690845_8366 SRR5690845_8367 SRR5690845_8373 SRR5690845_8382 SRR5690845_8392 SRR5690845_8410 SRR5690845_8411 SRR5690845_8412 SRR5690845_8415 SRR5690845_8417 SRR5690845_8431 SRR5690845_8440 SRR5690845_8456 SRR5690845_8457 SRR5690845_8465 SRR5690845_8467 SRR5690845_8470 SRR5690845_8478 SRR5690845_8479 SRR5690845_8487 SRR5690845_8490 SRR5690845_8503 SRR5690845_8521 SRR5690845_8550 SRR5690845_8551 SRR5690845_8552 SRR5690845_8559 SRR5690845_8561 SRR5690845_8575 SRR5690845_8577 SRR5690845_8602 SRR5690845_8603 SRR5690845_8614 SRR5690845_8615 SRR5690845_8616 SRR5690845_8620 SRR5690845_8657 SRR5690845_8673 SRR5690845_8682 SRR5690845_8687 SRR5690845_8693 SRR5690845_8696 SRR5690845_8697 SRR5690845_8700 SRR5690845_8703 SRR5690845_8723 SRR5690845_8724 SRR5690845_8725 SRR5690845_8773 SRR5690845_8775 SRR5690845_8776 SRR5690845_8778 SRR5690845_8810 SRR5690845_8820 SRR5690845_8824 SRR5690845_8827 SRR5690845_8828 SRR5690845_8860 SRR5690845_8891 SRR5690845_8896 SRR5690845_8897 SRR5690845_8906 SRR5690845_8908 SRR5690845_8916 SRR5690845_8934 SRR5690845_8935 SRR5690845_8940 SRR5690845_8955 SRR5690845_8961 SRR5690845_8975 SRR5690845_8976 SRR5690845_8989 SRR5690845_8990 SRR5690845_8991 SRR5690845_8994 SRR5690845_8998 SRR5690845_8999 SRR5690845_9005 SRR5690845_9008 SRR5690845_9009 SRR5690845_9011 SRR5690845_9013 SRR5690845_9014 SRR5690845_9018 SRR5690845_9019 SRR5690845_9043 SRR5690845_9044 SRR5690845_9049 SRR5690845_9051 SRR5690845_9064 SRR5690845_9125 SRR5690845_9146 SRR5690845_9147 SRR5690845_9149 SRR5690845_9155 SRR5690845_9164 SRR5690845_9168 SRR5690845_9170 SRR5690845_9173 SRR5690845_9174 SRR5690845_9175 SRR5690845_9176 SRR5690845_9177 SRR5690845_9186 SRR5690845_9191 SRR5690845_9192 SRR5690845_9193 SRR5690845_9199 SRR5690845_9200 SRR5690845_9212 SRR5690845_9213 SRR5690845_9227 SRR5690845_9245 SRR5690845_9288 SRR5690845_9289 SRR5690845_9328 SRR5690845_9329 SRR5690845_9345 SRR5690845_9372 SRR5690845_9373 SRR5690845_9374 SRR5690845_9375 SRR5690845_9386 SRR5690845_9403 SRR5690845_9405 SRR5690845_9408 SRR5690845_9411 SRR5690845_9412 SRR5690845_9443 SRR5690845_9444 SRR5690845_9453 SRR5690845_9468 SRR5690845_9470 SRR5690845_9498 SRR5690845_9511 SRR5690845_9512 SRR5690845_9516 SRR5690845_9520 SRR5690845_9521 SRR5690845_9533 SRR5690845_9538 SRR5690845_9540 SRR5690845_9547 SRR5690845_9571 SRR5690845_9573 SRR5690845_9589 SRR5690845_9594 SRR5690845_9607 SRR5690845_9624 SRR5690845_9641 SRR5690845_9670 SRR5690845_9671 SRR5690845_9672 SRR5690845_9674 SRR5690845_9677 SRR5690845_9678 SRR5690845_9679 SRR5690845_9680 SRR5690845_9685 SRR5690845_9688 SRR5690845_9689 SRR5690845_9700 SRR5690845_9724 SRR5690845_9726 SRR5690845_9742 SRR5690845_9755 SRR5690845_9772 SRR5690845_9773 SRR5690845_9774 SRR5690845_9775 SRR5690845_9777 SRR5690845_9825 SRR5690845_9828 SRR5690845_9839 SRR5690845_9855 SRR5690845_9903 SRR5690845_9911 SRR5690845_9921 SRR5690845_9927 SRR5690845_9932 SRR5690845_9933 SRR5690845_9934 SRR5690845_9936 SRR5690845_9940 SRR5690845_9950 SRR5690845_9951 SRR5690845_9970 SRR5690845_9976 SRR5690845_9977 SRR5690845_9979 SRR5690845_9989 SRR5690845_10020 SRR5690845_10022 SRR5690845_10024 SRR5690845_10025 SRR5690845_10026 SRR5690845_10030 SRR5690845_10035 SRR5690845_10036 SRR5690845_10037 SRR5690845_10038 SRR5690845_10048 SRR5690845_10071 SRR5690845_10089 SRR5690845_10093 SRR5690845_10094 SRR5690845_10105 SRR5690845_10106 SRR5690845_10128 SRR5690845_10136 SRR5690845_10140 SRR5690845_10141 SRR5690845_10143 SRR5690845_10153 SRR5690845_10154 SRR5690845_10158 SRR5690845_10159 SRR5690845_10162 SRR5690845_10163 SRR5690845_10166 SRR5690845_10167 SRR5690845_10177 SRR5690845_10182 SRR5690845_10185 SRR5690845_10191 SRR5690845_10202 SRR5690845_10243 SRR5690845_10244 SRR5690846_23 SRR5690846_25 SRR5690846_26 SRR5690846_30 SRR5690846_31 SRR5690846_32 SRR5690846_33 SRR5690846_49 SRR5690846_50 SRR5690846_92 SRR5690846_93 SRR5690846_94 SRR5690846_95 SRR5690846_101 SRR5690846_136 SRR5690846_139 SRR5690846_183 SRR5690846_237 SRR5690846_238 SRR5690846_239 SRR5690846_240 SRR5690846_255 SRR5690846_264 SRR5690846_265 SRR5690846_280 SRR5690846_366 SRR5690846_496 SRR5690846_498 SRR5690846_503 SRR5690846_517 SRR5690846_540 SRR5690846_542 SRR5690846_547 SRR5690846_548 SRR5690846_588 SRR5690846_589 SRR5690846_666 SRR5690846_674 SRR5690846_677 SRR5690846_679 SRR5690846_702 SRR5690846_769 SRR5690846_772 SRR5690846_783 SRR5690846_801 SRR5690846_818 SRR5690846_844 SRR5690846_849 SRR5690846_850 SRR5690846_856 SRR5690846_860 SRR5690846_861 SRR5690846_864 SRR5690846_900 SRR5690846_905 SRR5690846_907 SRR5690846_908 SRR5690846_921 SRR5690846_925 SRR5690846_940 SRR5690846_1151 SRR5690846_1174 SRR5690846_1186 SRR5690846_1303 SRR5690846_1355 SRR5690846_1356 SRR5690846_1365 SRR5690846_1367 SRR5690846_1378 SRR5690846_1379 SRR5690846_1416 SRR5690846_1422 SRR5690846_1424 SRR5690846_1441 SRR5690846_1454 SRR5690846_1455 SRR5690846_1511 SRR5690846_1522 SRR5690846_1523 SRR5690846_1524 SRR5690846_1730 SRR5690846_1735 SRR5690846_1737 SRR5690846_1763 SRR5690846_1808 SRR5690846_1828 SRR5690846_1841 SRR5690846_1879 SRR5690846_1889 SRR5690846_1890 SRR5690846_1946 SRR5690846_1950 SRR5690846_1952 SRR5690846_1963 SRR5690846_2061 SRR5690846_2062 SRR5690846_2143 SRR5690846_2145 SRR5690846_2150 SRR5690846_2177 SRR5690846_2199 SRR5690846_2208 SRR5690846_2212 SRR5690846_2243 SRR5690846_2283 SRR5690846_2286 SRR5690846_2289 SRR5690846_2304 SRR5690846_2394 SRR5690846_2396 SRR5690846_2399 SRR5690846_2419 SRR5690846_2420 SRR5690846_2421 SRR5690846_2426 SRR5690846_2464 SRR5690846_2508 SRR5690846_2512 SRR5690846_2519 SRR5690846_2577 SRR5690846_2669 SRR5690846_2704 SRR5690846_2739 SRR5690846_2757 SRR5690846_2759 SRR5690846_2786 SRR5690846_2787 SRR5690846_2807 SRR5690846_2824 SRR5690846_2996 SRR5690846_3001 SRR5690846_3016 SRR5690846_3017 SRR5690846_3042 SRR5690846_3101 SRR5690846_3102 SRR5690846_3115 SRR5690846_3131 SRR5690846_3132 SRR5690846_3133 SRR5690846_3135 SRR5690846_3136 SRR5690846_3156 SRR5690846_3163 SRR5690846_3242 SRR5690846_3244 SRR5690846_3332 SRR5690846_3383 SRR5690846_3390 SRR5690846_3392 SRR5690846_3393 SRR5690846_3394 SRR5690846_3404 SRR5690846_3405 SRR5690846_3408 SRR5690846_3429 SRR5690846_3431 SRR5690846_3503 SRR5690846_3506 SRR5690846_3508 SRR5690846_3560 SRR5690846_3562 SRR5690846_3577 SRR5690846_3578 SRR5690846_3642 SRR5690846_3643 SRR5690846_3658 SRR5690846_3718 SRR5690846_3731 SRR5690846_3734 SRR5690846_3861 SRR5690846_3911 SRR5690846_3913 SRR5690846_3936 SRR5690846_3971 SRR5690846_3973 SRR5690846_3980 SRR5690846_3982 SRR5690846_3988 SRR5690846_3990 SRR5690846_3992 SRR5690846_4002 SRR5690846_4032 SRR5690846_4115 SRR5690846_4159 SRR5690846_4185 SRR5690846_4187 SRR5690846_4197 SRR5690846_4222 SRR5690846_4227 SRR5690846_4266 SRR5690846_4267 SRR5690846_4268 SRR5690846_4317 SRR5690846_4318 SRR5690846_4319 SRR5690846_4332 SRR5690846_4335 SRR5690846_4336 SRR5690846_4338 SRR5690846_4355 SRR5690846_4356 SRR5690846_4359 SRR5690846_4410 SRR5690846_4412 SRR5690846_4413 SRR5690846_4414 SRR5690846_4426 SRR5690846_4502 SRR5690846_4526 SRR5690846_4530 SRR5690846_4545 SRR5690846_4559 SRR5690846_4561 SRR5690846_4587 SRR5690846_4588 SRR5690846_4589 SRR5690846_4596 SRR5690846_4623 SRR5690846_4631 SRR5690846_4635 SRR5690846_4716 SRR5690846_4718 SRR5690846_4730 SRR5690846_4733 SRR5690846_4747 SRR5690846_4767 SRR5690846_4768 SRR5690846_4784 SRR5690846_4787 SRR5690846_4790 SRR5690846_4805 SRR5690846_4811 SRR5690846_4830 SRR5690846_4849 SRR5690846_4900 SRR5690846_4938 SRR5690846_4981 SRR5690846_5003 SRR5690846_5022 SRR5690846_5023 SRR5690846_5029 SRR5690846_5041 SRR5690846_5065 SRR5690846_5093 SRR5690846_5114 SRR5690846_5115 SRR5690846_5141 SRR5690846_5193 SRR5690846_5194 SRR5690846_5195 SRR5690846_5196 SRR5690846_5235 SRR5690846_5336 SRR5690846_5365 SRR5690846_5386 SRR5690846_5392 SRR5690846_5393 SRR5690846_5422 SRR5690846_5426 SRR5690846_5466 SRR5690846_5467 SRR5690846_5469 SRR5690846_5501 SRR5690846_5504 SRR5690846_5511 SRR5690846_5532 SRR5690846_5534 SRR5690846_5549 SRR5690846_5553 SRR5690846_5598 SRR5690846_5635 SRR5690846_5677 SRR5690846_5678 SRR5690846_5680 SRR5690846_5682 SRR5690846_5683 SRR5690846_5684 SRR5690846_5687 SRR5690846_5688 SRR5690846_5689 SRR5690846_5694 SRR5690846_5737 SRR5690846_5787 SRR5690846_5794 SRR5690846_5803 SRR5690846_5804 SRR5690846_5849 SRR5690846_6084 SRR5690846_6085 SRR5690846_6120 SRR5690846_6122 SRR5690846_6123 SRR5690846_6128 SRR5690846_6130 SRR5690846_6165 SRR5690846_6181 SRR5690846_6210 SRR5690846_6249 SRR5690846_6250 SRR5690846_6298 SRR5690846_6303 SRR5690846_6316 SRR5690846_6403 SRR5690846_6429 SRR5690846_6442 SRR5690846_6445 SRR5690846_6460 SRR5690846_6461 SRR5690846_6464 SRR5690846_6493 SRR5690846_6496 SRR5690846_6498 SRR5690846_6514 SRR5690846_6517 SRR5690846_6526 SRR5690846_6527 SRR5690846_6553 SRR5690846_6556 SRR5690846_6557 SRR5690846_6562 SRR5690846_6592 SRR5690846_6620 SRR5690846_6664 SRR5690846_6707 SRR5690846_6741 SRR5690846_6742 SRR5690846_6746 SRR5690846_6780 SRR5690846_6781 SRR5690846_6880 SRR5690846_6882 SRR5690846_6974 SRR5690846_7016 SRR5690846_7018 SRR5690846_7022 SRR5690846_7023 SRR5690846_7033 SRR5690846_7035 SRR5690846_7129 SRR5690846_7130 SRR5690846_7155 SRR5690846_7156 SRR5690846_7157 SRR5690846_7197 SRR5690846_7212 SRR5690846_7217 SRR5690846_7219 SRR5690846_7276 SRR5690846_7319 SRR5690846_7325 SRR5690846_7357 SRR5690846_7371 SRR5690846_7373 SRR5690846_7388 SRR5690846_7389 SRR5690846_7392 SRR5690846_7443 SRR5690846_7446 SRR5690846_7489 SRR5690846_7510 SRR5690846_7512 SRR5690846_7533 SRR5690846_7535 SRR5690846_7555 SRR5690846_7557 SRR5690846_7623 SRR5690846_7626 SRR5690846_7678 SRR5690846_7681 SRR5690846_7711 SRR5690846_7718 SRR5690846_7730 SRR5690846_7731 SRR5690846_7784 SRR5690846_7803 SRR5690846_7825 SRR5690846_7828 SRR5690846_7848 SRR5690846_7849 SRR5690846_7850 SRR5690846_7851 SRR5690846_7858 SRR5690846_7859 SRR5690846_7928 SRR5690846_7929 SRR5690846_7931 SRR5690846_7946 SRR5690846_7950 SRR5690846_8007 SRR5690846_8010 SRR5690846_8111 SRR5690846_8245 SRR5690846_8289 SRR5690846_8351 SRR5690846_8454 SRR5690846_8456 SRR5690846_8465 SRR5690846_8466 SRR5690846_8467 SRR5690846_8468 SRR5690846_8471 SRR5690846_8519 SRR5690846_8520 SRR5690846_8521 SRR5690846_8650 SRR5690846_8660 SRR5690846_8664 SRR5690846_8746 SRR5690846_8747 SRR5690846_8775 SRR5690846_8793 SRR5690846_8810 SRR5690846_8812 SRR5690846_8816 SRR5690846_8831 SRR5690846_8832 SRR5690846_8851 SRR5690846_8853 SRR5690846_8854 SRR5690846_8855 SRR5690846_8866 SRR5690846_8867 SRR5690846_8915 SRR5690846_8975 SRR5690846_8979 SRR5690846_9012 SRR5690846_9064 SRR5690846_9065 SRR5690846_9076 SRR5690846_9078 SRR5690846_9127 SRR5690846_9147 SRR5690846_9232 SRR5690846_9233 SRR5690846_9279 SRR5690846_9323 SRR5690846_9355 SRR5690846_9421 SRR5690846_9436 SRR5690846_9439 SRR5690846_9449 SRR5690846_9451 SRR5690846_9456 SRR5690846_9457 SRR5690846_9507 SRR5690846_9510 SRR5690846_9531 SRR5690846_9542 SRR5690846_9543 SRR5690846_9558 SRR5690846_9581 SRR5690846_9598 SRR5690846_9600 SRR5690846_9602 SRR5690846_9619 SRR5690846_9620 SRR5690846_9634 SRR5690846_9656 SRR5690846_9678 SRR5690846_9679 SRR5690846_9775 SRR5690846_9778 SRR5690846_9779 SRR5690846_9852 SRR5690846_9912 SRR5690846_9916 SRR5690846_9918 SRR5690846_9919 SRR5690846_9920 SRR5690846_10045 SRR5690846_10069 SRR5690846_10071 SRR5690846_10123 SRR5690846_10124 SRR5690846_10128 SRR5690846_10129 SRR5690846_10148 SRR5690846_10150 SRR5690846_10151 SRR5690846_10156 SRR5690846_10157 SRR5690846_10158 SRR5690846_10159 SRR5690846_10192 SRR5690846_10208 SRR5690846_10210 SRR5690846_10231 SRR5690846_10233 SRR5690846_10262 SRR5690846_10339 SRR5690846_10341 SRR5690846_10344 SRR5690846_10345 SRR5690846_10347 SRR5690846_10348 SRR5690846_10377 SRR5690846_10380 SRR5690846_10383 SRR5690846_10389 SRR5690846_10392 SRR5690846_10430 SRR5690846_10478 SRR5690846_10504 SRR5690846_10553 SRR5690846_10555 SRR5690846_10557 SRR5690846_10566 SRR5690846_10568 SRR5690847_35 SRR5690847_97 SRR5690847_111 SRR5690847_132 SRR5690847_160 SRR5690847_161 SRR5690847_200 SRR5690847_304 SRR5690847_305 SRR5690847_314 SRR5690847_385 SRR5690847_396 SRR5690847_397 SRR5690847_399 SRR5690847_451 SRR5690847_610 SRR5690847_769 SRR5690847_825 SRR5690847_878 SRR5690847_881 SRR5690847_939 SRR5690847_983 SRR5690847_1028 SRR5690847_1054 SRR5690847_1131 SRR5690847_1136 SRR5690847_1149 SRR5690847_1151 SRR5690847_1186 SRR5690847_1238 SRR5690847_1239 SRR5690847_1240 SRR5690847_1261 SRR5690847_1714 SRR5690847_1716 SRR5690847_1719 SRR5690847_1773 SRR5690847_1774 SRR5690847_1775 SRR5690847_1881 SRR5690847_1909 SRR5690847_2153 SRR5690847_2238 SRR5690847_2240 SRR5690847_2262 SRR5690847_2340 SRR5690847_2342 SRR5690847_2477 SRR5690847_2478 SRR5690847_2553 SRR5690847_2575 SRR5690847_2644 SRR5690847_2645 SRR5690847_2906 SRR5690847_2948 SRR5690847_2949 SRR5690847_2950 SRR5690847_2989 SRR5690847_2992 SRR5690847_2994 SRR5690847_3033 SRR5690847_3072 SRR5690847_3225 SRR5690847_3227 SRR5690847_3488 SRR5690847_3543 SRR5690847_3579 SRR5690847_3609 SRR5690847_3610 SRR5690847_3612 SRR5690847_3642 SRR5690847_3643 SRR5690847_3644 SRR5690847_3690 SRR5690847_3704 SRR5690847_3706 SRR5690847_3835 SRR5690847_3875 SRR5690847_4061 SRR5690847_4172 SRR5690847_4440 SRR5690847_4483 SRR5690847_4485 SRR5690847_4527 SRR5690847_4531 SRR5690847_4532 SRR5690847_4534 SRR5690847_4552 SRR5690847_4562 SRR5690847_4564 SRR5690847_4662 SRR5690847_4663 SRR5690847_4667 SRR5690847_4669 SRR5690847_4789 SRR5690847_4790 SRR5690847_4915 SRR5690847_4948 SRR5690847_4949 SRR5690847_4994 SRR5690847_5324 SRR5690847_5406 SRR5690847_5463 SRR5690847_5601 SRR5690847_5603 SRR5690847_5622 SRR5690847_5624 SRR5690847_5629 SRR5690847_5631 SRR5690847_5888 SRR5690847_5890 SRR5690847_5947 SRR5690847_5948 SRR5690847_5962 SRR5690847_5981 SRR5690847_5986 SRR5690847_6003 SRR5690847_6173 SRR5690847_6174 SRR5690847_6200 SRR5690847_6201 SRR5690847_6242 SRR5690847_6405 SRR5690847_6433 SRR5690847_6520 SRR5690847_6522 SRR5690847_6549 SRR5690847_6555 SRR5690847_6569 SRR5690847_6570 SRR5690847_6571 SRR5690847_6606 SRR5690847_6610 SRR5690847_6662 SRR5690847_6666 SRR5690847_6749 SRR5690847_6846 SRR5690847_6942 SRR5690847_6947 SRR5690847_6948 SRR5690847_6949 SRR5690847_6954 SRR5690847_6957 SRR5690847_7043 SRR5690847_7044 SRR5690847_7209 SRR5690847_7211 SRR5690847_7228 SRR5690847_7230 SRR5690847_7231 SRR5690847_7276 SRR5690847_7453 SRR5690847_7580 SRR5690847_7694 SRR5690847_7695 SRR5690847_7704 SRR5690847_7723 SRR5690847_7724 SRR5690847_7731 SRR5690847_7734 SRR5690847_7816 SRR5690847_7837 SRR5690847_7897 SRR5690847_8078 SRR5690847_8197 SRR5690847_8226 SRR5690847_8256 SRR5690847_8286 SRR5690847_8288 SRR5690847_8387 SRR5690847_8644 SRR5690847_8645 SRR5690847_8944 SRR5690847_9043 SRR5690847_9046 SRR5690847_9145 SRR5690847_9149 SRR5690847_9214 SRR5690847_9385 SRR5690847_9650 SRR5690847_9651 SRR5690847_9693 SRR5690847_9789 SRR5690847_9796 SRR5690847_9797 SRR5690847_9798 SRR5690847_9821 SRR5690847_9874 SRR5690847_9983 SRR5690847_9987 SRR5690847_10160 SRR5690847_10161 SRR5690847_10162 SRR5690847_10207 SRR5690847_10215 SRR5690847_10384 SRR5690848_1 SRR5690848_36 SRR5690848_38 SRR5690848_120 SRR5690848_121 SRR5690848_356 SRR5690848_375 SRR5690848_465 SRR5690848_509 SRR5690848_534 SRR5690848_536 SRR5690848_537 SRR5690848_565 SRR5690848_592 SRR5690848_595 SRR5690848_598 SRR5690848_763 SRR5690848_785 SRR5690848_851 SRR5690848_892 SRR5690848_893 SRR5690848_954 SRR5690848_957 SRR5690848_963 SRR5690848_1003 SRR5690848_1004 SRR5690848_1171 SRR5690848_1172 SRR5690848_1176 SRR5690848_1177 SRR5690848_1315 SRR5690848_1316 SRR5690848_1433 SRR5690848_1437 SRR5690848_1454 SRR5690848_1495 SRR5690848_1498 SRR5690848_1522 SRR5690848_1525 SRR5690848_1526 SRR5690848_1564 SRR5690848_1637 SRR5690848_1663 SRR5690848_1665 SRR5690848_1672 SRR5690848_1673 SRR5690848_1674 SRR5690848_1699 SRR5690848_1765 SRR5690848_1767 SRR5690848_1774 SRR5690848_1787 SRR5690848_1788 SRR5690848_1801 SRR5690848_1803 SRR5690848_1836 SRR5690848_1851 SRR5690848_1948 SRR5690848_1962 SRR5690848_1973 SRR5690848_2023 SRR5690848_2300 SRR5690848_2354 SRR5690848_2355 SRR5690848_2356 SRR5690848_2498 SRR5690848_2500 SRR5690848_2517 SRR5690848_2519 SRR5690848_2543 SRR5690848_2547 SRR5690848_2579 SRR5690848_2581 SRR5690848_2583 SRR5690848_2620 SRR5690848_2637 SRR5690848_2640 SRR5690848_2741 SRR5690848_2742 SRR5690848_2834 SRR5690848_2846 SRR5690848_2878 SRR5690848_2881 SRR5690848_2916 SRR5690848_2934 SRR5690848_2935 SRR5690848_2963 SRR5690848_2969 SRR5690848_3043 SRR5690848_3076 SRR5690848_3095 SRR5690848_3239 SRR5690848_3241 SRR5690848_3315 SRR5690848_3317 SRR5690848_3320 SRR5690848_3397 SRR5690848_3413 SRR5690848_3444 SRR5690848_3450 SRR5690848_3506 SRR5690848_3605 SRR5690848_3606 SRR5690848_3615 SRR5690848_3656 SRR5690848_3723 SRR5690848_3725 SRR5690848_3785 SRR5690848_3878 SRR5690848_3880 SRR5690848_3951 SRR5690848_3953 SRR5690848_3960 SRR5690848_4008 SRR5690848_4009 SRR5690848_4039 SRR5690848_4220 SRR5690848_4253 SRR5690848_4534 SRR5690848_4564 SRR5690848_4628 SRR5690848_4631 SRR5690848_4666 SRR5690848_4700 SRR5690848_4733 SRR5690848_4785 SRR5690848_4787 SRR5690848_4822 SRR5690848_4902 SRR5690848_4913 SRR5690848_4914 SRR5690848_4915 SRR5690848_4932 SRR5690848_5007 SRR5690848_5008 SRR5690848_5009 SRR5690848_5214 SRR5690848_5220 SRR5690848_5278 SRR5690848_5280 SRR5690848_5346 SRR5690848_5359 SRR5690848_5362 SRR5690848_5364 SRR5690848_5417 SRR5690848_5600 SRR5690848_5633 SRR5690848_5682 SRR5690848_5697 SRR5690848_5740 SRR5690848_5813 SRR5690848_5814 SRR5690848_5819 SRR5690848_5820 SRR5690848_5821 SRR5690848_5887 SRR5690848_5888 SRR5690848_5973 SRR5690848_6109 SRR5690848_6125 SRR5690848_6127 SRR5690848_6142 SRR5690848_6215 SRR5690848_6242 SRR5690848_6292 SRR5690848_6333 SRR5690848_6367 SRR5690848_6565 SRR5690848_6598 SRR5690848_6600 SRR5690848_6655 SRR5690848_6673 SRR5690848_6741 SRR5690848_6745 SRR5690848_6747 SRR5690848_6773 SRR5690848_6792 SRR5690848_6803 SRR5690848_6806 SRR5690848_6883 SRR5690848_6967 SRR5690848_6993 SRR5690848_6995 SRR5690848_7063 SRR5690848_7064 SRR5690848_7067 SRR5690848_7079 SRR5690848_7083 SRR5690848_7279 SRR5690848_7296 SRR5690848_7298 SRR5690848_7388 SRR5690848_7399 SRR5690848_7824 SRR5690848_7837 SRR5690848_7842 SRR5690848_7843 SRR5690848_7863 SRR5690848_7891 SRR5690848_7907 SRR5690848_7991 SRR5690848_7993 SRR5690848_8000 SRR5690848_8002 SRR5690848_8031 SRR5690848_8229 SRR5690848_8332 SRR5690848_8334 SRR5690848_8392 SRR5690848_8397 SRR5690848_8417 SRR5690848_8421 SRR5690848_8467 SRR5690848_8473 SRR5690848_8499 SRR5690848_8504 SRR5690848_8640 SRR5690848_8744 SRR5690848_8749 SRR5690848_8762 SRR5690848_8764 SRR5690848_8770 SRR5690848_9214 SRR5690848_9336 SRR5690848_9339 SRR5690848_9344 SRR5690848_9370 SRR5690848_9372 SRR5690848_9470 SRR5690848_9514 SRR5690848_9543 SRR5690848_9607 SRR5690848_9609 SRR5690848_9623 SRR5690848_9633 SRR5690848_9636 SRR5690848_9638 SRR5690848_9661 SRR5690848_9662 SRR5690848_9699 SRR5690848_9702 SRR5690848_9751 SRR5690848_9782 SRR5690848_9785 SRR5690848_9858 SRR5690848_9861 SRR5690848_9894 SRR5690848_10033 SRR5690848_10090 SRR5690848_10183 SRR5690848_10221 SRR5690848_10222 SRR5690848_10228 SRR5690848_10250 SRR5690848_10283 SRR5690848_10285 SRR5690848_10400 SRR5690848_10411 SRR5690848_10414 SRR5690848_10419 SRR5690848_10661 SRR5690848_10667 SRR5690848_10691 SRR5690848_10746 SRR5690848_10752 SRR5690848_10755 SRR5690848_10756 SRR5690848_10770 SRR5690848_10783 SRR5690848_10793 SRR5690848_10828 SRR5690848_11053 SRR5690848_11129 SRR5690848_11133 SRR5690848_11184 SRR5690848_11209 SRR5690849_20 SRR5690849_21 SRR5690849_26 SRR5690849_42 SRR5690849_108 SRR5690849_109 SRR5690849_206 SRR5690849_215 SRR5690849_222 SRR5690849_225 SRR5690849_251 SRR5690849_252 SRR5690849_284 SRR5690849_295 SRR5690849_296 SRR5690849_301 SRR5690849_317 SRR5690849_337 SRR5690849_357 SRR5690849_474 SRR5690849_505 SRR5690849_543 SRR5690849_649 SRR5690849_679 SRR5690849_681 SRR5690849_683 SRR5690849_684 SRR5690849_854 SRR5690849_857 SRR5690849_858 SRR5690849_954 SRR5690849_966 SRR5690849_983 SRR5690849_1009 SRR5690849_1061 SRR5690849_1095 SRR5690849_1113 SRR5690849_1116 SRR5690849_1117 SRR5690849_1127 SRR5690849_1201 SRR5690849_1202 SRR5690849_1214 SRR5690849_1216 SRR5690849_1311 SRR5690849_1320 SRR5690849_1351 SRR5690849_1354 SRR5690849_1362 SRR5690849_1363 SRR5690849_1399 SRR5690849_1400 SRR5690849_1408 SRR5690849_1514 SRR5690849_1563 SRR5690849_1633 SRR5690849_1646 SRR5690849_1649 SRR5690849_1706 SRR5690849_1709 SRR5690849_1716 SRR5690849_1717 SRR5690849_1718 SRR5690849_1805 SRR5690849_1808 SRR5690849_1810 SRR5690849_1825 SRR5690849_1844 SRR5690849_1949 SRR5690849_2001 SRR5690849_2002 SRR5690849_2003 SRR5690849_2134 SRR5690849_2136 SRR5690849_2252 SRR5690849_2294 SRR5690849_2295 SRR5690849_2452 SRR5690849_2508 SRR5690849_2602 SRR5690849_2873 SRR5690849_2874 SRR5690849_2974 SRR5690849_2997 SRR5690849_2998 SRR5690849_2999 SRR5690849_3064 SRR5690849_3068 SRR5690849_3078 SRR5690849_3096 SRR5690849_3133 SRR5690849_3139 SRR5690849_3142 SRR5690849_3143 SRR5690849_3150 SRR5690849_3152 SRR5690849_3154 SRR5690849_3194 SRR5690849_3245 SRR5690849_3250 SRR5690849_3251 SRR5690849_3292 SRR5690849_3365 SRR5690849_3369 SRR5690849_3388 SRR5690849_3400 SRR5690849_3401 SRR5690849_3403 SRR5690849_3435 SRR5690849_3437 SRR5690849_3467 SRR5690849_3484 SRR5690849_3509 SRR5690849_3530 SRR5690849_3534 SRR5690849_3761 SRR5690849_3764 SRR5690849_3792 SRR5690849_3799 SRR5690849_3866 SRR5690849_3963 SRR5690849_4042 SRR5690849_4054 SRR5690849_4060 SRR5690849_4104 SRR5690849_4200 SRR5690849_4257 SRR5690849_4284 SRR5690849_4285 SRR5690849_4299 SRR5690849_4326 SRR5690849_4335 SRR5690849_4361 SRR5690849_4364 SRR5690849_4370 SRR5690849_4372 SRR5690849_4373 SRR5690849_4462 SRR5690849_4700 SRR5690849_4704 SRR5690849_4737 SRR5690849_4742 SRR5690849_4744 SRR5690849_4803 SRR5690849_4905 SRR5690849_4980 SRR5690849_5121 SRR5690849_5146 SRR5690849_5162 SRR5690849_5163 SRR5690849_5202 SRR5690849_5297 SRR5690849_5299 SRR5690849_5302 SRR5690849_5303 SRR5690849_5316 SRR5690849_5318 SRR5690849_5371 SRR5690849_5414 SRR5690849_5416 SRR5690849_5462 SRR5690849_5550 SRR5690849_5767 SRR5690849_5768 SRR5690849_5860 SRR5690849_5861 SRR5690849_5863 SRR5690849_5876 SRR5690849_5878 SRR5690849_5973 SRR5690849_5974 SRR5690849_5975 SRR5690849_5976 SRR5690849_5977 SRR5690849_5980 SRR5690849_5982 SRR5690849_6048 SRR5690849_6067 SRR5690849_6069 SRR5690849_6091 SRR5690849_6093 SRR5690849_6134 SRR5690849_6209 SRR5690849_6234 SRR5690849_6249 SRR5690849_6251 SRR5690849_6367 SRR5690849_6368 SRR5690849_6470 SRR5690849_6557 SRR5690849_6558 SRR5690849_6587 SRR5690849_6617 SRR5690849_6656 SRR5690849_6657 SRR5690849_6742 SRR5690849_6745 SRR5690849_6748 SRR5690849_6759 SRR5690849_6762 SRR5690849_6764 SRR5690849_6827 SRR5690849_6855 SRR5690849_6889 SRR5690849_6891 SRR5690849_6989 SRR5690849_7028 SRR5690849_7031 SRR5690849_7053 SRR5690849_7058 SRR5690849_7083 SRR5690849_7087 SRR5690849_7138 SRR5690849_7139 SRR5690849_7142 SRR5690849_7165 SRR5690849_7288 SRR5690849_7295 SRR5690849_7350 SRR5690849_7360 SRR5690849_7380 SRR5690849_7381 SRR5690849_7382 SRR5690849_7383 SRR5690849_7389 SRR5690849_7397 SRR5690849_7449 SRR5690849_7486 SRR5690849_7487 SRR5690849_7490 SRR5690849_7504 SRR5690849_7552 SRR5690849_7555 SRR5690849_7586 SRR5690849_7618 SRR5690849_7624 SRR5690849_7629 SRR5690849_7725 SRR5690849_7726 SRR5690849_7799 SRR5690849_7872 SRR5690849_7881 SRR5690849_7885 SRR5690849_7892 SRR5690849_8030 SRR5690849_8056 SRR5690849_8161 SRR5690849_8165 SRR5690849_8166 SRR5690849_8168 SRR5690849_8175 SRR5690849_8201 SRR5690849_8203 SRR5690849_8363 SRR5690849_8412 SRR5690849_8417 SRR5690849_8420 SRR5690849_8422 SRR5690849_8424 SRR5690849_8475 SRR5690849_8497 SRR5690849_8500 SRR5690849_8558 SRR5690849_8595 SRR5690849_8596 SRR5690849_8597 SRR5690849_8662 SRR5690849_8663 SRR5690849_8713 SRR5690849_8716 SRR5690849_8732 SRR5690849_8807 SRR5690849_8812 SRR5690849_8828 SRR5690849_8907 SRR5690849_9022 SRR5690849_9083 SRR5690849_9132 SRR5690849_9151 SRR5690849_9154 SRR5690849_9166 SRR5690849_9173 SRR5690849_9210 SRR5690849_9227 SRR5690849_9229 SRR5690849_9252 SRR5690849_9253 SRR5690849_9289 SRR5690849_9360 SRR5690849_9382 SRR5690849_9383 SRR5690849_9397 SRR5690849_9399 SRR5690849_9438 SRR5690849_9509 SRR5690849_9523 SRR5690849_9601 SRR5690849_9602 SRR5690849_9603 SRR5690849_9604 SRR5690849_9606 SRR5690849_9607 SRR5690849_9655 SRR5690849_9658 SRR5690849_9667 SRR5690849_9680 SRR5690849_9713 SRR5690849_9789 SRR5690849_9792 SRR5690849_9794 SRR5690849_9795 SRR5690849_9831 SRR5690849_9832 SRR5690849_9845 SRR5690849_9848 SRR5690849_9877 SRR5690849_9881 SRR5690849_9927 SRR5690849_9950 SRR5690849_9971 SRR5690849_9972 SRR5690849_10101 SRR5690849_10135 SRR5690849_10137 SRR5690849_10173 SRR5690849_10232 SRR5690849_10234 SRR5690849_10237 SRR5690849_10272 SRR5690849_10276 SRR5690849_10294 SRR5690849_10303 SRR5690849_10457 SRR5690849_10458 SRR5690849_10460 SRR5690849_10532 SRR5690849_10554 SRR5690849_10599 SRR5690849_10605 SRR5690849_10641 SRR5690849_10673 SRR5690849_10683 SRR5690849_10691 SRR5690849_10962 SRR5690849_11016 SRR5690849_11020 SRR5690849_11022 SRR5690849_11070 SRR5690849_11074 SRR5690849_11076 SRR5690850_37 SRR5690850_38 SRR5690850_39 SRR5690850_73 SRR5690850_82 SRR5690850_122 SRR5690850_123 SRR5690850_171 SRR5690850_175 SRR5690850_300 SRR5690850_461 SRR5690850_469 SRR5690850_470 SRR5690850_631 SRR5690850_774 SRR5690850_825 SRR5690850_991 SRR5690850_994 SRR5690850_1045 SRR5690850_1076 SRR5690850_1158 SRR5690850_1159 SRR5690850_1160 SRR5690850_1162 SRR5690850_1197 SRR5690850_1199 SRR5690850_1229 SRR5690850_1233 SRR5690850_1235 SRR5690850_1260 SRR5690850_1261 SRR5690850_1315 SRR5690850_1330 SRR5690850_1335 SRR5690850_1452 SRR5690850_1600 SRR5690850_1644 SRR5690850_1645 SRR5690850_1793 SRR5690850_1798 SRR5690850_1836 SRR5690850_1838 SRR5690850_1840 SRR5690850_1851 SRR5690850_1878 SRR5690850_1921 SRR5690850_1937 SRR5690850_1973 SRR5690850_1996 SRR5690850_2084 SRR5690850_2262 SRR5690850_2264 SRR5690850_2265 SRR5690850_2298 SRR5690850_2304 SRR5690850_2306 SRR5690850_2423 SRR5690850_2424 SRR5690850_2426 SRR5690850_2427 SRR5690850_2491 SRR5690850_2619 SRR5690850_2620 SRR5690850_2625 SRR5690850_2628 SRR5690850_2630 SRR5690850_2633 SRR5690850_2729 SRR5690850_2732 SRR5690850_2738 SRR5690850_2739 SRR5690850_2744 SRR5690850_2748 SRR5690850_2749 SRR5690850_2752 SRR5690850_2755 SRR5690850_2772 SRR5690850_2775 SRR5690850_2776 SRR5690850_2778 SRR5690850_2779 SRR5690850_2783 SRR5690850_2784 SRR5690850_2785 SRR5690850_2860 SRR5690850_2936 SRR5690850_2969 SRR5690850_2974 SRR5690850_3138 SRR5690850_3292 SRR5690850_3308 SRR5690850_3310 SRR5690850_3584 SRR5690850_3607 SRR5690850_3608 SRR5690850_3728 SRR5690850_3819 SRR5690850_3832 SRR5690850_3833 SRR5690850_3917 SRR5690850_3930 SRR5690850_4084 SRR5690850_4226 SRR5690850_4265 SRR5690850_4331 SRR5690850_4336 SRR5690850_4417 SRR5690850_4418 SRR5690850_4523 SRR5690850_4525 SRR5690850_4526 SRR5690850_4558 SRR5690850_4559 SRR5690850_4564 SRR5690850_4698 SRR5690850_4700 SRR5690850_4728 SRR5690850_4795 SRR5690850_4833 SRR5690850_4863 SRR5690850_5047 SRR5690850_5106 SRR5690850_5107 SRR5690850_5194 SRR5690850_5196 SRR5690850_5199 SRR5690850_5205 SRR5690850_5206 SRR5690850_5321 SRR5690850_5323 SRR5690850_5324 SRR5690850_5386 SRR5690850_5450 SRR5690850_5491 SRR5690850_5492 SRR5690850_5520 SRR5690850_5521 SRR5690850_5538 SRR5690850_5748 SRR5690850_5765 SRR5690850_5776 SRR5690850_5777 SRR5690850_5823 SRR5690850_5862 SRR5690850_5954 SRR5690850_5957 SRR5690850_5985 SRR5690850_5987 SRR5690850_6136 SRR5690850_6142 SRR5690850_6179 SRR5690850_6197 SRR5690850_6232 SRR5690850_6263 SRR5690850_6266 SRR5690850_6267 SRR5690850_6523 SRR5690850_6524 SRR5690850_6527 SRR5690850_6594 SRR5690850_6634 SRR5690850_6867 SRR5690850_6903 SRR5690850_6947 SRR5690850_7036 SRR5690850_7037 SRR5690850_7128 SRR5690850_7145 SRR5690850_7175 SRR5690850_7202 SRR5690850_7240 SRR5690850_7241 SRR5690850_7305 SRR5690850_7306 SRR5690850_7321 SRR5690850_7325 SRR5690850_7467 SRR5690850_7481 SRR5690850_7482 SRR5690850_7505 SRR5690850_7506 SRR5690850_7594 SRR5690850_7600 SRR5690850_7601 SRR5690850_7620 SRR5690850_7764 SRR5690850_7768 SRR5690850_7822 SRR5690850_7828 SRR5690850_7830 SRR5690850_7895 SRR5690850_7896 SRR5690850_7923 SRR5690850_7939 SRR5690850_7940 SRR5690850_7975 SRR5690850_7976 SRR5690850_8017 SRR5690850_8018 SRR5690850_8199 SRR5690850_8277 SRR5690850_8363 SRR5690850_8370 SRR5690850_8381 SRR5690850_8385 SRR5690850_8386 SRR5690850_8411 SRR5690850_8412 SRR5690850_8513 SRR5690850_8515 SRR5690850_8516 SRR5690850_8530 SRR5690850_8574 SRR5690850_8593 SRR5690850_8746 SRR5690850_8787 SRR5690850_8791 SRR5690850_8826 SRR5690850_8876 SRR5690850_8880 SRR5690850_8891 SRR5690850_8904 SRR5690850_8993 SRR5690850_8995 SRR5690850_9075 SRR5690850_9085 SRR5690850_9086 SRR5690850_9088 SRR5690850_9100 SRR5690850_9215 SRR5690850_9217 SRR5690850_9251 SRR5690850_9391 SRR5690850_9395 SRR5690850_9429 SRR5690850_9447 SRR5690850_9451 SRR5690850_9452 SRR5690850_9463 SRR5690850_9478 SRR5690850_9548 SRR5690850_9609 SRR5690850_9610 SRR5690850_9636 SRR5690850_9669 SRR5690850_9716 SRR5690850_9717 SRR5690850_9917 SRR5690850_10095 SRR5690850_10150 SRR5690850_10161 SRR5690850_10189 SRR5690850_10351 SRR5690850_10356 SRR5690850_10394 SRR5690850_10395 SRR5690850_10396 SRR5690850_10397 SRR5690850_10403 SRR5690850_10420 SRR5690850_10448 SRR5690850_10462 SRR5690850_10463 SRR5690850_10521 SRR5690850_10525 SRR5690851_18 SRR5690851_41 SRR5690851_58 SRR5690851_59 SRR5690851_70 SRR5690851_73 SRR5690851_76 SRR5690851_78 SRR5690851_80 SRR5690851_84 SRR5690851_95 SRR5690851_102 SRR5690851_103 SRR5690851_107 SRR5690851_112 SRR5690851_169 SRR5690851_175 SRR5690851_179 SRR5690851_186 SRR5690851_208 SRR5690851_264 SRR5690851_322 SRR5690851_340 SRR5690851_371 SRR5690851_372 SRR5690851_478 SRR5690851_487 SRR5690851_488 SRR5690851_493 SRR5690851_525 SRR5690851_532 SRR5690851_557 SRR5690851_559 SRR5690851_570 SRR5690851_653 SRR5690851_654 SRR5690851_655 SRR5690851_656 SRR5690851_684 SRR5690851_685 SRR5690851_707 SRR5690851_711 SRR5690851_720 SRR5690851_724 SRR5690851_735 SRR5690851_745 SRR5690851_746 SRR5690851_789 SRR5690851_800 SRR5690851_808 SRR5690851_812 SRR5690851_842 SRR5690851_845 SRR5690851_887 SRR5690851_889 SRR5690851_891 SRR5690851_894 SRR5690851_895 SRR5690851_896 SRR5690851_930 SRR5690851_976 SRR5690851_994 SRR5690851_999 SRR5690851_1000 SRR5690851_1001 SRR5690851_1004 SRR5690851_1010 SRR5690851_1012 SRR5690851_1034 SRR5690851_1053 SRR5690851_1067 SRR5690851_1081 SRR5690851_1084 SRR5690851_1090 SRR5690851_1091 SRR5690851_1106 SRR5690851_1107 SRR5690851_1109 SRR5690851_1121 SRR5690851_1129 SRR5690851_1143 SRR5690851_1145 SRR5690851_1171 SRR5690851_1174 SRR5690851_1175 SRR5690851_1176 SRR5690851_1239 SRR5690851_1241 SRR5690851_1244 SRR5690851_1249 SRR5690851_1251 SRR5690851_1265 SRR5690851_1266 SRR5690851_1267 SRR5690851_1279 SRR5690851_1281 SRR5690851_1282 SRR5690851_1313 SRR5690851_1317 SRR5690851_1319 SRR5690851_1321 SRR5690851_1339 SRR5690851_1348 SRR5690851_1374 SRR5690851_1377 SRR5690851_1379 SRR5690851_1403 SRR5690851_1404 SRR5690851_1415 SRR5690851_1435 SRR5690851_1448 SRR5690851_1469 SRR5690851_1503 SRR5690851_1504 SRR5690851_1517 SRR5690851_1535 SRR5690851_1536 SRR5690851_1655 SRR5690851_1722 SRR5690851_1723 SRR5690851_1740 SRR5690851_1744 SRR5690851_1750 SRR5690851_1784 SRR5690851_1812 SRR5690851_1813 SRR5690851_1815 SRR5690851_1835 SRR5690851_1844 SRR5690851_1845 SRR5690851_1847 SRR5690851_1848 SRR5690851_1875 SRR5690851_1896 SRR5690851_1903 SRR5690851_1904 SRR5690851_1905 SRR5690851_1906 SRR5690851_1935 SRR5690851_1949 SRR5690851_1953 SRR5690851_1954 SRR5690851_1975 SRR5690851_1977 SRR5690851_1978 SRR5690851_1998 SRR5690851_2010 SRR5690851_2025 SRR5690851_2026 SRR5690851_2028 SRR5690851_2089 SRR5690851_2091 SRR5690851_2095 SRR5690851_2103 SRR5690851_2105 SRR5690851_2116 SRR5690851_2117 SRR5690851_2134 SRR5690851_2136 SRR5690851_2155 SRR5690851_2161 SRR5690851_2164 SRR5690851_2167 SRR5690851_2182 SRR5690851_2196 SRR5690851_2199 SRR5690851_2201 SRR5690851_2255 SRR5690851_2259 SRR5690851_2275 SRR5690851_2277 SRR5690851_2317 SRR5690851_2320 SRR5690851_2338 SRR5690851_2339 SRR5690851_2348 SRR5690851_2361 SRR5690851_2390 SRR5690851_2392 SRR5690851_2415 SRR5690851_2450 SRR5690851_2466 SRR5690851_2528 SRR5690851_2533 SRR5690851_2534 SRR5690851_2535 SRR5690851_2590 SRR5690851_2592 SRR5690851_2594 SRR5690851_2604 SRR5690851_2626 SRR5690851_2631 SRR5690851_2639 SRR5690851_2646 SRR5690851_2712 SRR5690851_2727 SRR5690851_2732 SRR5690851_2743 SRR5690851_2745 SRR5690851_2754 SRR5690851_2755 SRR5690851_2782 SRR5690851_2787 SRR5690851_2803 SRR5690851_2811 SRR5690851_2851 SRR5690851_2875 SRR5690851_2877 SRR5690851_2878 SRR5690851_2879 SRR5690851_2906 SRR5690851_2914 SRR5690851_2925 SRR5690851_2946 SRR5690851_2952 SRR5690851_2953 SRR5690851_2959 SRR5690851_2962 SRR5690851_2978 SRR5690851_2983 SRR5690851_2986 SRR5690851_2997 SRR5690851_2999 SRR5690851_3051 SRR5690851_3054 SRR5690851_3055 SRR5690851_3065 SRR5690851_3066 SRR5690851_3128 SRR5690851_3129 SRR5690851_3130 SRR5690851_3131 SRR5690851_3134 SRR5690851_3135 SRR5690851_3153 SRR5690851_3168 SRR5690851_3169 SRR5690851_3171 SRR5690851_3240 SRR5690851_3241 SRR5690851_3286 SRR5690851_3289 SRR5690851_3306 SRR5690851_3314 SRR5690851_3316 SRR5690851_3339 SRR5690851_3362 SRR5690851_3365 SRR5690851_3406 SRR5690851_3407 SRR5690851_3416 SRR5690851_3419 SRR5690851_3423 SRR5690851_3424 SRR5690851_3425 SRR5690851_3426 SRR5690851_3429 SRR5690851_3452 SRR5690851_3455 SRR5690851_3456 SRR5690851_3457 SRR5690851_3488 SRR5690851_3489 SRR5690851_3510 SRR5690851_3513 SRR5690851_3529 SRR5690851_3530 SRR5690851_3531 SRR5690851_3533 SRR5690851_3536 SRR5690851_3547 SRR5690851_3550 SRR5690851_3580 SRR5690851_3588 SRR5690851_3590 SRR5690851_3620 SRR5690851_3621 SRR5690851_3628 SRR5690851_3636 SRR5690851_3674 SRR5690851_3680 SRR5690851_3681 SRR5690851_3687 SRR5690851_3696 SRR5690851_3697 SRR5690851_3710 SRR5690851_3723 SRR5690851_3724 SRR5690851_3726 SRR5690851_3734 SRR5690851_3792 SRR5690851_3794 SRR5690851_3824 SRR5690851_3826 SRR5690851_3894 SRR5690851_3906 SRR5690851_3916 SRR5690851_3920 SRR5690851_3963 SRR5690851_3975 SRR5690851_3977 SRR5690851_3985 SRR5690851_3990 SRR5690851_4030 SRR5690851_4036 SRR5690851_4047 SRR5690851_4051 SRR5690851_4059 SRR5690851_4086 SRR5690851_4087 SRR5690851_4089 SRR5690851_4105 SRR5690851_4106 SRR5690851_4107 SRR5690851_4108 SRR5690851_4110 SRR5690851_4145 SRR5690851_4251 SRR5690851_4252 SRR5690851_4276 SRR5690851_4296 SRR5690851_4371 SRR5690851_4376 SRR5690851_4377 SRR5690851_4382 SRR5690851_4386 SRR5690851_4400 SRR5690851_4414 SRR5690851_4453 SRR5690851_4454 SRR5690851_4508 SRR5690851_4520 SRR5690851_4523 SRR5690851_4533 SRR5690851_4541 SRR5690851_4550 SRR5690851_4555 SRR5690851_4565 SRR5690851_4566 SRR5690851_4602 SRR5690851_4603 SRR5690851_4637 SRR5690851_4660 SRR5690851_4663 SRR5690851_4664 SRR5690851_4774 SRR5690851_4831 SRR5690851_4834 SRR5690851_4844 SRR5690851_4881 SRR5690851_4891 SRR5690851_4894 SRR5690851_4974 SRR5690851_5002 SRR5690851_5005 SRR5690851_5015 SRR5690851_5067 SRR5690851_5075 SRR5690851_5076 SRR5690851_5094 SRR5690851_5096 SRR5690851_5108 SRR5690851_5109 SRR5690851_5117 SRR5690851_5118 SRR5690851_5119 SRR5690851_5120 SRR5690851_5133 SRR5690851_5134 SRR5690851_5152 SRR5690851_5153 SRR5690851_5155 SRR5690851_5168 SRR5690851_5169 SRR5690851_5172 SRR5690851_5173 SRR5690851_5176 SRR5690851_5177 SRR5690851_5178 SRR5690851_5211 SRR5690851_5240 SRR5690851_5246 SRR5690851_5255 SRR5690851_5279 SRR5690851_5293 SRR5690851_5299 SRR5690851_5308 SRR5690851_5309 SRR5690851_5343 SRR5690851_5344 SRR5690851_5345 SRR5690851_5350 SRR5690851_5351 SRR5690851_5393 SRR5690851_5417 SRR5690851_5433 SRR5690851_5450 SRR5690851_5451 SRR5690851_5458 SRR5690851_5498 SRR5690851_5499 SRR5690851_5522 SRR5690851_5523 SRR5690851_5541 SRR5690851_5543 SRR5690851_5593 SRR5690851_5597 SRR5690851_5599 SRR5690851_5600 SRR5690851_5603 SRR5690851_5604 SRR5690851_5640 SRR5690851_5662 SRR5690851_5664 SRR5690851_5669 SRR5690851_5674 SRR5690851_5692 SRR5690851_5693 SRR5690851_5725 SRR5690851_5728 SRR5690851_5742 SRR5690851_5805 SRR5690851_5806 SRR5690851_5811 SRR5690851_5813 SRR5690851_5856 SRR5690851_5874 SRR5690851_5878 SRR5690851_5879 SRR5690851_5888 SRR5690851_5893 SRR5690851_5949 SRR5690851_5950 SRR5690851_5962 SRR5690851_5968 SRR5690851_5992 SRR5690851_5993 SRR5690851_6035 SRR5690851_6036 SRR5690851_6045 SRR5690851_6046 SRR5690851_6047 SRR5690851_6048 SRR5690851_6049 SRR5690851_6070 SRR5690851_6074 SRR5690851_6075 SRR5690851_6077 SRR5690851_6084 SRR5690851_6085 SRR5690851_6086 SRR5690851_6126 SRR5690851_6130 SRR5690851_6157 SRR5690851_6163 SRR5690851_6233 SRR5690851_6248 SRR5690851_6250 SRR5690851_6287 SRR5690851_6290 SRR5690851_6292 SRR5690851_6293 SRR5690851_6359 SRR5690851_6362 SRR5690851_6365 SRR5690851_6485 SRR5690851_6490 SRR5690851_6491 SRR5690851_6492 SRR5690851_6497 SRR5690851_6498 SRR5690851_6502 SRR5690851_6516 SRR5690851_6549 SRR5690851_6594 SRR5690851_6598 SRR5690851_6636 SRR5690851_6640 SRR5690851_6642 SRR5690851_6648 SRR5690851_6669 SRR5690851_6670 SRR5690851_6675 SRR5690851_6676 SRR5690851_6709 SRR5690851_6720 SRR5690851_6721 SRR5690851_6725 SRR5690851_6743 SRR5690851_6745 SRR5690851_6782 SRR5690851_6787 SRR5690851_6797 SRR5690851_6798 SRR5690851_6836 SRR5690851_6837 SRR5690851_6838 SRR5690851_6840 SRR5690851_6881 SRR5690851_6909 SRR5690851_6910 SRR5690851_6977 SRR5690851_6979 SRR5690851_6983 SRR5690851_6984 SRR5690851_7040 SRR5690851_7068 SRR5690851_7069 SRR5690851_7074 SRR5690851_7077 SRR5690851_7079 SRR5690851_7088 SRR5690851_7091 SRR5690851_7115 SRR5690851_7133 SRR5690851_7135 SRR5690851_7154 SRR5690851_7155 SRR5690851_7158 SRR5690851_7200 SRR5690851_7216 SRR5690851_7236 SRR5690851_7244 SRR5690851_7246 SRR5690851_7258 SRR5690851_7334 SRR5690851_7336 SRR5690851_7351 SRR5690851_7353 SRR5690851_7364 SRR5690851_7365 SRR5690851_7366 SRR5690851_7391 SRR5690851_7404 SRR5690851_7405 SRR5690851_7410 SRR5690851_7419 SRR5690851_7420 SRR5690851_7427 SRR5690851_7432 SRR5690851_7435 SRR5690851_7463 SRR5690851_7480 SRR5690851_7533 SRR5690851_7554 SRR5690851_7556 SRR5690851_7557 SRR5690851_7562 SRR5690851_7564 SRR5690851_7565 SRR5690851_7567 SRR5690851_7601 SRR5690851_7604 SRR5690851_7613 SRR5690851_7620 SRR5690851_7621 SRR5690851_7636 SRR5690851_7663 SRR5690851_7701 SRR5690851_7702 SRR5690851_7721 SRR5690851_7744 SRR5690851_7749 SRR5690851_7750 SRR5690851_7757 SRR5690851_7821 SRR5690851_7823 SRR5690851_7874 SRR5690851_7875 SRR5690851_7876 SRR5690851_7931 SRR5690851_7933 SRR5690851_7969 SRR5690851_7979 SRR5690851_7980 SRR5690851_7985 SRR5690851_7988 SRR5690851_8014 SRR5690851_8025 SRR5690851_8064 SRR5690851_8065 SRR5690851_8104 SRR5690851_8166 SRR5690851_8168 SRR5690851_8169 SRR5690851_8241 SRR5690851_8242 SRR5690851_8243 SRR5690851_8258 SRR5690851_8259 SRR5690851_8315 SRR5690851_8316 SRR5690851_8318 SRR5690851_8323 SRR5690851_8325 SRR5690851_8326 SRR5690851_8327 SRR5690851_8347 SRR5690851_8351 SRR5690851_8353 SRR5690851_8354 SRR5690851_8355 SRR5690851_8402 SRR5690851_8410 SRR5690851_8440 SRR5690851_8442 SRR5690851_8523 SRR5690851_8524 SRR5690851_8565 SRR5690851_8567 SRR5690851_8575 SRR5690851_8580 SRR5690851_8582 SRR5690851_8586 SRR5690851_8588 SRR5690851_8640 SRR5690851_8668 SRR5690851_8670 SRR5690851_8686 SRR5690851_8740 SRR5690851_8741 SRR5690851_8742 SRR5690851_8744 SRR5690851_8786 SRR5690851_8787 SRR5690851_8803 SRR5690851_8804 SRR5690851_8805 SRR5690851_8849 SRR5690851_8866 SRR5690851_8884 SRR5690851_8899 SRR5690851_8901 SRR5690851_8916 SRR5690851_8926 SRR5690851_8927 SRR5690851_8946 SRR5690851_8947 SRR5690851_9026 SRR5690851_9048 SRR5690851_9053 SRR5690851_9091 SRR5690851_9092 SRR5690851_9093 SRR5690851_9127 SRR5690851_9159 SRR5690851_9166 SRR5690851_9167 SRR5690851_9178 SRR5690851_9254 SRR5690851_9255 SRR5690851_9270 SRR5690851_9305 SRR5690851_9307 SRR5690851_9312 SRR5690851_9368 SRR5690851_9369 SRR5690851_9370 SRR5690851_9395 SRR5690851_9400 SRR5690851_9502 SRR5690851_9503 SRR5690851_9504 SRR5690851_9505 SRR5690851_9544 SRR5690851_9546 SRR5690851_9573 SRR5690851_9593 SRR5690851_9642 SRR5690851_9667 SRR5690851_9698 SRR5690851_9699 SRR5690851_9700 SRR5690851_9701 SRR5690851_9755 SRR5690851_9756 SRR5690851_9942 SRR5690851_9962 SRR5690851_9974 SRR5690851_9976 SRR5690851_10033 SRR5690851_10036 SRR5690851_10042 SRR5690851_10043 SRR5690851_10045 SRR5690851_10048 SRR5690851_10049 SRR5690851_10052 SRR5690851_10085 SRR5690851_10086 SRR5690851_10088 SRR5690851_10089 SRR5690851_10095 SRR5690851_10112 SRR5690851_10133 SRR5690851_10136 SRR5690851_10142 SRR5690851_10168 SRR5690851_10182 SRR5690851_10199 SRR5690851_10200 SRR5690851_10212 SRR5690851_10217 SRR5690851_10218 SRR5690851_10219 SRR5690851_10221 SRR5690851_10285 SRR5690852_14 SRR5690852_23 SRR5690852_25 SRR5690852_26 SRR5690852_28 SRR5690852_55 SRR5690852_57 SRR5690852_63 SRR5690852_64 SRR5690852_67 SRR5690852_68 SRR5690852_95 SRR5690852_96 SRR5690852_97 SRR5690852_129 SRR5690852_189 SRR5690852_191 SRR5690852_218 SRR5690852_221 SRR5690852_260 SRR5690852_289 SRR5690852_290 SRR5690852_318 SRR5690852_319 SRR5690852_330 SRR5690852_331 SRR5690852_488 SRR5690852_507 SRR5690852_651 SRR5690852_663 SRR5690852_685 SRR5690852_695 SRR5690852_755 SRR5690852_813 SRR5690852_834 SRR5690852_906 SRR5690852_907 SRR5690852_909 SRR5690852_963 SRR5690852_964 SRR5690852_1018 SRR5690852_1020 SRR5690852_1021 SRR5690852_1174 SRR5690852_1187 SRR5690852_1190 SRR5690852_1192 SRR5690852_1227 SRR5690852_1240 SRR5690852_1470 SRR5690852_1527 SRR5690852_1578 SRR5690852_1624 SRR5690852_1625 SRR5690852_1654 SRR5690852_1663 SRR5690852_1666 SRR5690852_1710 SRR5690852_1711 SRR5690852_1712 SRR5690852_1713 SRR5690852_1714 SRR5690852_1716 SRR5690852_1796 SRR5690852_1846 SRR5690852_1848 SRR5690852_2016 SRR5690852_2018 SRR5690852_2021 SRR5690852_2022 SRR5690852_2023 SRR5690852_2038 SRR5690852_2039 SRR5690852_2088 SRR5690852_2089 SRR5690852_2102 SRR5690852_2103 SRR5690852_2139 SRR5690852_2246 SRR5690852_2290 SRR5690852_2298 SRR5690852_2308 SRR5690852_2354 SRR5690852_2379 SRR5690852_2490 SRR5690852_2494 SRR5690852_2495 SRR5690852_2496 SRR5690852_2516 SRR5690852_2517 SRR5690852_2535 SRR5690852_2554 SRR5690852_2555 SRR5690852_2595 SRR5690852_2596 SRR5690852_2620 SRR5690852_2635 SRR5690852_2641 SRR5690852_2644 SRR5690852_2645 SRR5690852_2697 SRR5690852_2700 SRR5690852_2797 SRR5690852_2798 SRR5690852_2818 SRR5690852_2820 SRR5690852_2821 SRR5690852_2822 SRR5690852_2862 SRR5690852_2925 SRR5690852_2944 SRR5690852_2946 SRR5690852_2960 SRR5690852_2996 SRR5690852_2998 SRR5690852_3025 SRR5690852_3119 SRR5690852_3278 SRR5690852_3316 SRR5690852_3360 SRR5690852_3384 SRR5690852_3390 SRR5690852_3457 SRR5690852_3554 SRR5690852_3555 SRR5690852_3557 SRR5690852_3628 SRR5690852_3647 SRR5690852_3675 SRR5690852_3690 SRR5690852_3805 SRR5690852_3813 SRR5690852_3814 SRR5690852_3815 SRR5690852_3836 SRR5690852_3838 SRR5690852_3859 SRR5690852_3860 SRR5690852_3901 SRR5690852_3902 SRR5690852_3904 SRR5690852_4044 SRR5690852_4046 SRR5690852_4050 SRR5690852_4057 SRR5690852_4063 SRR5690852_4068 SRR5690852_4078 SRR5690852_4079 SRR5690852_4098 SRR5690852_4100 SRR5690852_4102 SRR5690852_4159 SRR5690852_4278 SRR5690852_4381 SRR5690852_4382 SRR5690852_4386 SRR5690852_4532 SRR5690852_4646 SRR5690852_4692 SRR5690852_4694 SRR5690852_4698 SRR5690852_4702 SRR5690852_4722 SRR5690852_4726 SRR5690852_4728 SRR5690852_4729 SRR5690852_4730 SRR5690852_4781 SRR5690852_4789 SRR5690852_4814 SRR5690852_4820 SRR5690852_4821 SRR5690852_4839 SRR5690852_4883 SRR5690852_4902 SRR5690852_4951 SRR5690852_4977 SRR5690852_4979 SRR5690852_5097 SRR5690852_5099 SRR5690852_5102 SRR5690852_5181 SRR5690852_5191 SRR5690852_5193 SRR5690852_5263 SRR5690852_5274 SRR5690852_5291 SRR5690852_5294 SRR5690852_5333 SRR5690852_5334 SRR5690852_5354 SRR5690852_5356 SRR5690852_5360 SRR5690852_5361 SRR5690852_5422 SRR5690852_5423 SRR5690852_5448 SRR5690852_5452 SRR5690852_5490 SRR5690852_5564 SRR5690852_5672 SRR5690852_5682 SRR5690852_5684 SRR5690852_5693 SRR5690852_5704 SRR5690852_5772 SRR5690852_5816 SRR5690852_5817 SRR5690852_5838 SRR5690852_5910 SRR5690852_5966 SRR5690852_5967 SRR5690852_6049 SRR5690852_6050 SRR5690852_6062 SRR5690852_6097 SRR5690852_6130 SRR5690852_6159 SRR5690852_6160 SRR5690852_6231 SRR5690852_6268 SRR5690852_6274 SRR5690852_6292 SRR5690852_6331 SRR5690852_6349 SRR5690852_6353 SRR5690852_6489 SRR5690852_6544 SRR5690852_6547 SRR5690852_6579 SRR5690852_6581 SRR5690852_6607 SRR5690852_6615 SRR5690852_6670 SRR5690852_6671 SRR5690852_6721 SRR5690852_6726 SRR5690852_6830 SRR5690852_6873 SRR5690852_6882 SRR5690852_6894 SRR5690852_6920 SRR5690852_6921 SRR5690852_7002 SRR5690852_7082 SRR5690852_7084 SRR5690852_7111 SRR5690852_7171 SRR5690852_7174 SRR5690852_7185 SRR5690852_7300 SRR5690852_7309 SRR5690852_7312 SRR5690852_7332 SRR5690852_7375 SRR5690852_7376 SRR5690852_7377 SRR5690852_7380 SRR5690852_7385 SRR5690852_7410 SRR5690852_7459 SRR5690852_7461 SRR5690852_7512 SRR5690852_7562 SRR5690852_7563 SRR5690852_7623 SRR5690852_7663 SRR5690852_7664 SRR5690852_7719 SRR5690852_7754 SRR5690852_7780 SRR5690852_7788 SRR5690852_7793 SRR5690852_7802 SRR5690852_7817 SRR5690852_7828 SRR5690852_7829 SRR5690852_7867 SRR5690852_7869 SRR5690852_7878 SRR5690852_7879 SRR5690852_7886 SRR5690852_7931 SRR5690852_7957 SRR5690852_7989 SRR5690852_8183 SRR5690852_8184 SRR5690852_8200 SRR5690852_8261 SRR5690852_8299 SRR5690852_8399 SRR5690852_8540 SRR5690852_8554 SRR5690852_8614 SRR5690852_8617 SRR5690852_8628 SRR5690852_8642 SRR5690852_8680 SRR5690852_8717 SRR5690852_8719 SRR5690852_8735 SRR5690852_8818 SRR5690852_8832 SRR5690852_8868 SRR5690852_8879 SRR5690852_8911 SRR5690852_8992 SRR5690852_9015 SRR5690852_9017 SRR5690852_9027 SRR5690852_9028 SRR5690852_9032 SRR5690852_9056 SRR5690852_9062 SRR5690852_9072 SRR5690852_9143 SRR5690852_9186 SRR5690852_9190 SRR5690852_9191 SRR5690852_9221 SRR5690852_9234 SRR5690852_9237 SRR5690852_9254 SRR5690852_9303 SRR5690852_9332 SRR5690852_9334 SRR5690852_9365 SRR5690852_9366 SRR5690852_9513 SRR5690852_9538 SRR5690852_9560 SRR5690852_9561 SRR5690852_9567 SRR5690852_9569 SRR5690852_9571 SRR5690852_9627 SRR5690852_9662 SRR5690852_9685 SRR5690852_9709 SRR5690852_9723 SRR5690852_9744 SRR5690852_9755 SRR5690852_9777 SRR5690852_9778 SRR5690852_9816 SRR5690852_9827 SRR5690852_9896 SRR5690852_9938 SRR5690852_9939 SRR5690852_9941 SRR5690852_9957 SRR5690852_9974 SRR5690852_9976 SRR5690852_10007 SRR5690852_10012 SRR5690852_10013 SRR5690852_10021 SRR5690852_10022 SRR5690852_10103 SRR5690852_10222 SRR5690852_10239 SRR5690852_10337 SRR5690852_10339 SRR5690852_10387 SRR5690852_10388 SRR5690853_7 SRR5690853_94 SRR5690853_128 SRR5690853_129 SRR5690853_293 SRR5690853_640 SRR5690853_884 SRR5690853_885 SRR5690853_887 SRR5690853_1064 SRR5690853_1324 SRR5690853_1682 SRR5690853_2308 SRR5690853_2310 SRR5690853_2311 SRR5690853_2430 SRR5690853_2601 SRR5690853_2607 SRR5690853_2838 SRR5690853_3650 SRR5690853_3746 SRR5690853_4384 SRR5690853_4387 SRR5690853_4895 SRR5690853_5187 SRR5690853_5188 SRR5690853_5189 SRR5690853_5786 SRR5690853_5787 SRR5690853_5810 SRR5690853_6370 SRR5690853_7379 SRR5690853_7438 SRR5690853_7440 SRR5690853_7482 SRR5690853_8033 SRR5690853_8048 SRR5690853_8145 SRR5690853_8147 SRR5690853_8148 SRR5690853_8275 SRR5690853_8276 SRR5690853_8753 SRR5690853_8754 SRR5690853_9121 SRR5690853_9123 SRR5690853_9464 SRR5690853_9474 SRR5690853_9475 SRR5690853_9546 SRR5690853_9547 SRR5690853_10144 SRR5690854_72 SRR5690854_97 SRR5690854_158 SRR5690854_159 SRR5690854_250 SRR5690854_251 SRR5690854_254 SRR5690854_258 SRR5690854_273 SRR5690854_277 SRR5690854_390 SRR5690854_391 SRR5690854_401 SRR5690854_508 SRR5690854_582 SRR5690854_656 SRR5690854_657 SRR5690854_678 SRR5690854_680 SRR5690854_713 SRR5690854_716 SRR5690854_736 SRR5690854_739 SRR5690854_750 SRR5690854_752 SRR5690854_759 SRR5690854_806 SRR5690854_1060 SRR5690854_1062 SRR5690854_1102 SRR5690854_1109 SRR5690854_1110 SRR5690854_1111 SRR5690854_1122 SRR5690854_1123 SRR5690854_1144 SRR5690854_1173 SRR5690854_1174 SRR5690854_1210 SRR5690854_1211 SRR5690854_1212 SRR5690854_1378 SRR5690854_1425 SRR5690854_1426 SRR5690854_1456 SRR5690854_1489 SRR5690854_1509 SRR5690854_1511 SRR5690854_1528 SRR5690854_1531 SRR5690854_1548 SRR5690854_1648 SRR5690854_1649 SRR5690854_1652 SRR5690854_1734 SRR5690854_1756 SRR5690854_1816 SRR5690854_1818 SRR5690854_1833 SRR5690854_1835 SRR5690854_1836 SRR5690854_1842 SRR5690854_1850 SRR5690854_1852 SRR5690854_1881 SRR5690854_1882 SRR5690854_1900 SRR5690854_1925 SRR5690854_1929 SRR5690854_1940 SRR5690854_2074 SRR5690854_2123 SRR5690854_2175 SRR5690854_2177 SRR5690854_2201 SRR5690854_2415 SRR5690854_2416 SRR5690854_2451 SRR5690854_2468 SRR5690854_2469 SRR5690854_2470 SRR5690854_2499 SRR5690854_2513 SRR5690854_2525 SRR5690854_2528 SRR5690854_2608 SRR5690854_2761 SRR5690854_2783 SRR5690854_2849 SRR5690854_2864 SRR5690854_2865 SRR5690854_2900 SRR5690854_2911 SRR5690854_2917 SRR5690854_2969 SRR5690854_2971 SRR5690854_3052 SRR5690854_3054 SRR5690854_3056 SRR5690854_3365 SRR5690854_3425 SRR5690854_3465 SRR5690854_3491 SRR5690854_3499 SRR5690854_3539 SRR5690854_3540 SRR5690854_3564 SRR5690854_3567 SRR5690854_3636 SRR5690854_3638 SRR5690854_3676 SRR5690854_3677 SRR5690854_3808 SRR5690854_3825 SRR5690854_3827 SRR5690854_3978 SRR5690854_3979 SRR5690854_3980 SRR5690854_4021 SRR5690854_4023 SRR5690854_4024 SRR5690854_4033 SRR5690854_4122 SRR5690854_4123 SRR5690854_4131 SRR5690854_4184 SRR5690854_4186 SRR5690854_4261 SRR5690854_4291 SRR5690854_4342 SRR5690854_4343 SRR5690854_4469 SRR5690854_4472 SRR5690854_4473 SRR5690854_4520 SRR5690854_4525 SRR5690854_4541 SRR5690854_4542 SRR5690854_4544 SRR5690854_4547 SRR5690854_4570 SRR5690854_4572 SRR5690854_4640 SRR5690854_4641 SRR5690854_4704 SRR5690854_4705 SRR5690854_4706 SRR5690854_4884 SRR5690854_4900 SRR5690854_4901 SRR5690854_4902 SRR5690854_4918 SRR5690854_5029 SRR5690854_5039 SRR5690854_5095 SRR5690854_5144 SRR5690854_5146 SRR5690854_5152 SRR5690854_5153 SRR5690854_5155 SRR5690854_5159 SRR5690854_5161 SRR5690854_5222 SRR5690854_5257 SRR5690854_5318 SRR5690854_5397 SRR5690854_5415 SRR5690854_5496 SRR5690854_5551 SRR5690854_5554 SRR5690854_5560 SRR5690854_5561 SRR5690854_5595 SRR5690854_5824 SRR5690854_5825 SRR5690854_5836 SRR5690854_5841 SRR5690854_5842 SRR5690854_5952 SRR5690854_5953 SRR5690854_5994 SRR5690854_6011 SRR5690854_6022 SRR5690854_6195 SRR5690854_6264 SRR5690854_6417 SRR5690854_6506 SRR5690854_6550 SRR5690854_6575 SRR5690854_6576 SRR5690854_6622 SRR5690854_6757 SRR5690854_6805 SRR5690854_6817 SRR5690854_6876 SRR5690854_6878 SRR5690854_6879 SRR5690854_6880 SRR5690854_6959 SRR5690854_6960 SRR5690854_6962 SRR5690854_7173 SRR5690854_7174 SRR5690854_7181 SRR5690854_7307 SRR5690854_7309 SRR5690854_7310 SRR5690854_7338 SRR5690854_7357 SRR5690854_7434 SRR5690854_7436 SRR5690854_7545 SRR5690854_7578 SRR5690854_7615 SRR5690854_7620 SRR5690854_7640 SRR5690854_7707 SRR5690854_7745 SRR5690854_7769 SRR5690854_7771 SRR5690854_7773 SRR5690854_7820 SRR5690854_7821 SRR5690854_7824 SRR5690854_7845 SRR5690854_7847 SRR5690854_7892 SRR5690854_7984 SRR5690854_8092 SRR5690854_8129 SRR5690854_8130 SRR5690854_8158 SRR5690854_8159 SRR5690854_8251 SRR5690854_8252 SRR5690854_8354 SRR5690854_8627 SRR5690854_8693 SRR5690854_8702 SRR5690854_8729 SRR5690854_8730 SRR5690854_8969 SRR5690854_8973 SRR5690854_8974 SRR5690854_8975 SRR5690854_8976 SRR5690854_9101 SRR5690854_9124 SRR5690854_9125 SRR5690854_9196 SRR5690854_9199 SRR5690854_9221 SRR5690854_9225 SRR5690854_9234 SRR5690854_9235 SRR5690854_9254 SRR5690854_9262 SRR5690854_9266 SRR5690854_9288 SRR5690854_9291 SRR5690854_9384 SRR5690854_9449 SRR5690854_9489 SRR5690854_9712 SRR5690854_9930 SRR5690854_9931 SRR5690854_9955 SRR5690854_10022 SRR5690854_10081 SRR5690854_10152 SRR5690878_24 SRR5690878_25 SRR5690878_59 SRR5690878_356 SRR5690878_361 SRR5690878_580 SRR5690878_651 SRR5690878_653 SRR5690878_913 SRR5690878_941 SRR5690878_1082 SRR5690878_1084 SRR5690878_1333 SRR5690878_1486 SRR5690878_1489 SRR5690878_1563 SRR5690878_1680 SRR5690878_1682 SRR5690878_1701 SRR5690878_1865 SRR5690878_1897 SRR5690878_1901 SRR5690878_1936 SRR5690878_2032 SRR5690878_2033 SRR5690878_2037 SRR5690878_2268 SRR5690878_2428 SRR5690878_2472 SRR5690878_2473 SRR5690878_2482 SRR5690878_2565 SRR5690878_2566 SRR5690878_2650 SRR5690878_2651 SRR5690878_2657 SRR5690878_3021 SRR5690878_3027 SRR5690878_3028 SRR5690878_3312 SRR5690878_3712 SRR5690878_3713 SRR5690878_3855 SRR5690878_4032 SRR5690878_4033 SRR5690878_4069 SRR5690878_4070 SRR5690878_4420 SRR5690878_4698 SRR5690878_4700 SRR5690878_4821 SRR5690878_4866 SRR5690878_4877 SRR5690878_4878 SRR5690878_4951 SRR5690878_5210 SRR5690878_5212 SRR5690878_5304 SRR5690878_5305 SRR5690878_5379 SRR5690878_5380 SRR5690878_5392 SRR5690878_5394 SRR5690878_5409 SRR5690878_5620 SRR5690878_5624 SRR5690878_5625 SRR5690878_5653 SRR5690878_5714 SRR5690878_5716 SRR5690878_5728 SRR5690878_5766 SRR5690878_5768 SRR5690878_5861 SRR5690878_5862 SRR5690878_5903 SRR5690878_5904 SRR5690878_5916 SRR5690878_5917 SRR5690878_6057 SRR5690878_6406 SRR5690878_6407 SRR5690878_6681 SRR5690878_6683 SRR5690878_6822 SRR5690878_6885 SRR5690878_6888 SRR5690878_7251 SRR5690878_7253 SRR5690878_7583 SRR5690878_7599 SRR5690878_7691 SRR5690878_7692 SRR5690878_7729 SRR5690878_7730 SRR5690878_7848 SRR5690878_7850 SRR5690878_7851 SRR5690878_7854 SRR5690878_7856 SRR5690878_8116 SRR5690878_8117 SRR5690878_8125 SRR5690878_8126 SRR5690878_8167 SRR5690878_8841 SRR5690878_9392 SRR5690878_9832 SRR5690878_9834 SRR5690878_10221 SRR5690878_10223 SRR5690887_2 SRR5690887_3 SRR5690887_89 SRR5690887_196 SRR5690887_198 SRR5690887_226 SRR5690887_228 SRR5690887_363 SRR5690887_364 SRR5690887_365 SRR5690887_474 SRR5690887_476 SRR5690887_588 SRR5690887_598 SRR5690887_920 SRR5690887_921 SRR5690887_922 SRR5690887_940 SRR5690887_1239 SRR5690887_1240 SRR5690887_1241 SRR5690887_1304 SRR5690887_1624 SRR5690887_1802 SRR5690887_1803 SRR5690887_1804 SRR5690887_1851 SRR5690887_2035 SRR5690887_2259 SRR5690887_2260 SRR5690887_2283 SRR5690887_2450 SRR5690887_2464 SRR5690887_2465 SRR5690887_2654 SRR5690887_2655 SRR5690887_2656 SRR5690887_2657 SRR5690887_2709 SRR5690887_2770 SRR5690887_2771 SRR5690887_2794 SRR5690887_2795 SRR5690887_2796 SRR5690887_3022 SRR5690887_3023 SRR5690887_3026 SRR5690887_3305 SRR5690887_3336 SRR5690887_3337 SRR5690887_3370 SRR5690887_3676 SRR5690887_3677 SRR5690887_3766 SRR5690887_3767 SRR5690887_3853 SRR5690887_4157 SRR5690887_4201 SRR5690887_4483 SRR5690887_4484 SRR5690887_4531 SRR5690887_4553 SRR5690887_4618 SRR5690887_4619 SRR5690887_4622 SRR5690887_4686 SRR5690887_4723 SRR5690887_4747 SRR5690887_4752 SRR5690887_4882 SRR5690887_4883 SRR5690887_5168 SRR5690887_5203 SRR5690887_5206 SRR5690887_5335 SRR5690887_5462 SRR5690887_5464 SRR5690887_5503 SRR5690887_5504 SRR5690887_5582 SRR5690887_5592 SRR5690887_5741 SRR5690887_5743 SRR5690887_5800 SRR5690887_5893 SRR5690887_5923 SRR5690887_5981 SRR5690887_5989 SRR5690887_6028 SRR5690887_6492 SRR5690887_6493 SRR5690887_6513 SRR5690887_6611 SRR5690887_6663 SRR5690887_6736 SRR5690887_7145 SRR5690887_7150 SRR5690887_7151 SRR5690887_7256 SRR5690887_7327 SRR5690887_7328 SRR5690887_7335 SRR5690887_7337 SRR5690887_7338 SRR5690887_7346 SRR5690887_7347 SRR5690887_7381 SRR5690887_7384 SRR5690887_7395 SRR5690887_7451 SRR5690887_7478 SRR5690887_7601 SRR5690887_7825 SRR5690887_7828 SRR5690887_7837 SRR5690887_7990 SRR5690887_8088 SRR5690887_8292 SRR5690887_8294 SRR5690887_8460 SRR5690887_8461 SRR5690887_8504 SRR5690887_8505 SRR5690887_8539 SRR5690887_8684 SRR5690887_8771 SRR5690887_8852 SRR5690887_8880 SRR5690887_8894 SRR5690887_8900 SRR5690887_8901 SRR5690887_9018 SRR5690887_9133 SRR5690887_9158 SRR5690887_9343 SRR5690887_9344 SRR5690887_9345 SRR5690887_9364 SRR5690887_9365 SRR5690887_9587 SRR5690887_9592 SRR5690887_9594 SRR5690887_9596 SRR5690887_9599 SRR5690887_9604 SRR5690887_9605 SRR5690887_9607 SRR5690887_9608 SRR5690887_9649 SRR5690887_9650 SRR5690887_9667 SRR5690887_9668 SRR5690887_9708 SRR5690887_9709 SRR5690887_9711 SRR5690887_9720 SRR5690887_9943 SRR5690887_9952 SRR5690887_10025 SRR5690887_10220 SRR5690887_10221 SRR5690887_10224 SRR5690887_10225 SRR5690887_10468 SRR5690887_10565 SRR5690887_10566 SRR5690887_10600 SRR5690887_10601 SRR5690887_10619 SRR5690887_10620 SRR5690887_10664 SRR5690888_53 SRR5690888_66 SRR5690888_67 SRR5690888_129 SRR5690888_169 SRR5690888_171 SRR5690888_245 SRR5690888_249 SRR5690888_250 SRR5690888_262 SRR5690888_263 SRR5690888_346 SRR5690888_347 SRR5690888_348 SRR5690888_350 SRR5690888_424 SRR5690888_425 SRR5690888_452 SRR5690888_589 SRR5690888_703 SRR5690888_716 SRR5690888_796 SRR5690888_797 SRR5690888_821 SRR5690888_822 SRR5690888_983 SRR5690888_984 SRR5690888_1031 SRR5690888_1096 SRR5690888_1097 SRR5690888_1105 SRR5690888_1174 SRR5690888_1176 SRR5690888_1223 SRR5690888_1225 SRR5690888_1251 SRR5690888_1255 SRR5690888_1380 SRR5690888_1400 SRR5690888_1401 SRR5690888_1409 SRR5690888_1448 SRR5690888_1451 SRR5690888_1462 SRR5690888_1489 SRR5690888_1490 SRR5690888_1491 SRR5690888_1509 SRR5690888_1511 SRR5690888_1685 SRR5690888_1699 SRR5690888_1745 SRR5690888_1746 SRR5690888_1769 SRR5690888_1772 SRR5690888_1796 SRR5690888_1797 SRR5690888_1798 SRR5690888_1806 SRR5690888_1807 SRR5690888_1853 SRR5690888_1900 SRR5690888_1925 SRR5690888_1937 SRR5690888_1971 SRR5690888_2027 SRR5690888_2111 SRR5690888_2112 SRR5690888_2208 SRR5690888_2209 SRR5690888_2218 SRR5690888_2219 SRR5690888_2460 SRR5690888_2650 SRR5690888_2651 SRR5690888_2652 SRR5690888_2677 SRR5690888_2784 SRR5690888_2785 SRR5690888_2788 SRR5690888_2947 SRR5690888_2978 SRR5690888_3008 SRR5690888_3009 SRR5690888_3017 SRR5690888_3021 SRR5690888_3057 SRR5690888_3058 SRR5690888_3059 SRR5690888_3115 SRR5690888_3132 SRR5690888_3255 SRR5690888_3277 SRR5690888_3278 SRR5690888_3280 SRR5690888_3314 SRR5690888_3357 SRR5690888_3523 SRR5690888_3555 SRR5690888_3622 SRR5690888_3623 SRR5690888_3675 SRR5690888_3733 SRR5690888_3734 SRR5690888_3748 SRR5690888_3871 SRR5690888_3991 SRR5690888_3997 SRR5690888_4002 SRR5690888_4003 SRR5690888_4004 SRR5690888_4222 SRR5690888_4229 SRR5690888_4231 SRR5690888_4253 SRR5690888_4254 SRR5690888_4256 SRR5690888_4271 SRR5690888_4418 SRR5690888_4428 SRR5690888_4430 SRR5690888_4481 SRR5690888_4494 SRR5690888_4599 SRR5690888_4632 SRR5690888_4634 SRR5690888_4635 SRR5690888_4679 SRR5690888_4860 SRR5690888_4861 SRR5690888_4864 SRR5690888_4894 SRR5690888_4896 SRR5690888_4922 SRR5690888_5007 SRR5690888_5035 SRR5690888_5036 SRR5690888_5056 SRR5690888_5057 SRR5690888_5058 SRR5690888_5059 SRR5690888_5068 SRR5690888_5157 SRR5690888_5168 SRR5690888_5169 SRR5690888_5207 SRR5690888_5222 SRR5690888_5237 SRR5690888_5292 SRR5690888_5293 SRR5690888_5302 SRR5690888_5303 SRR5690888_5345 SRR5690888_5424 SRR5690888_5455 SRR5690888_5456 SRR5690888_5457 SRR5690888_5476 SRR5690888_5480 SRR5690888_5486 SRR5690888_5557 SRR5690888_5582 SRR5690888_5620 SRR5690888_5621 SRR5690888_5622 SRR5690888_5645 SRR5690888_5660 SRR5690888_5661 SRR5690888_5662 SRR5690888_5733 SRR5690888_5735 SRR5690888_5859 SRR5690888_5860 SRR5690888_6139 SRR5690888_6158 SRR5690888_6159 SRR5690888_6223 SRR5690888_6230 SRR5690888_6334 SRR5690888_6335 SRR5690888_6378 SRR5690888_6379 SRR5690888_6411 SRR5690888_6413 SRR5690888_6422 SRR5690888_6423 SRR5690888_6425 SRR5690888_6488 SRR5690888_6533 SRR5690888_6534 SRR5690888_6535 SRR5690888_6557 SRR5690888_6610 SRR5690888_6612 SRR5690888_6641 SRR5690888_6643 SRR5690888_6644 SRR5690888_6754 SRR5690888_6788 SRR5690888_6806 SRR5690888_6937 SRR5690888_6939 SRR5690888_6944 SRR5690888_6946 SRR5690888_6950 SRR5690888_6951 SRR5690888_6960 SRR5690888_6964 SRR5690888_6965 SRR5690888_6982 SRR5690888_6986 SRR5690888_7001 SRR5690888_7029 SRR5690888_7066 SRR5690888_7067 SRR5690888_7122 SRR5690888_7230 SRR5690888_7232 SRR5690888_7240 SRR5690888_7414 SRR5690888_7415 SRR5690888_7416 SRR5690888_7734 SRR5690888_7848 SRR5690888_7881 SRR5690888_7906 SRR5690888_7910 SRR5690888_7942 SRR5690888_8021 SRR5690888_8109 SRR5690888_8180 SRR5690888_8182 SRR5690888_8242 SRR5690888_8243 SRR5690888_8244 SRR5690888_8276 SRR5690888_8346 SRR5690888_8347 SRR5690888_8473 SRR5690888_8535 SRR5690888_8536 SRR5690888_8537 SRR5690888_8543 SRR5690888_8557 SRR5690888_8558 SRR5690888_8685 SRR5690888_8691 SRR5690888_8765 SRR5690888_8781 SRR5690888_8812 SRR5690888_8813 SRR5690888_8888 SRR5690888_8897 SRR5690888_8898 SRR5690888_8975 SRR5690888_9002 SRR5690888_9073 SRR5690888_9075 SRR5690888_9099 SRR5690888_9144 SRR5690888_9170 SRR5690888_9171 SRR5690888_9172 SRR5690888_9245 SRR5690888_9247 SRR5690888_9333 SRR5690888_9357 SRR5690888_9358 SRR5690888_9365 SRR5690888_9369 SRR5690888_9370 SRR5690888_9386 SRR5690888_9387 SRR5690888_9612 SRR5690888_9613 SRR5690888_9614 SRR5690888_9663 SRR5690888_9665 SRR5690888_9676 SRR5690888_9725 SRR5690888_9726 SRR5690888_9727 SRR5690888_9746 SRR5690888_9747 SRR5690888_9748 SRR5690888_9778 SRR5690888_9779 SRR5690888_9780 SRR5690888_9912 SRR5690888_9939 SRR5690888_9940 SRR5690888_10031 SRR5690888_10032 SRR5690888_10039 SRR5690888_10040 SRR5690888_10069 SRR5690888_10070 SRR5690888_10073 SRR5690888_10116 SRR5690888_10117 SRR5690888_10145 SRR5690888_10146 SRR5690888_10202 SRR5690888_10364 SRR5690889_4 SRR5690889_142 SRR5690889_145 SRR5690889_190 SRR5690889_284 SRR5690889_306 SRR5690889_385 SRR5690889_386 SRR5690889_388 SRR5690889_507 SRR5690889_555 SRR5690889_563 SRR5690889_618 SRR5690889_625 SRR5690889_626 SRR5690889_691 SRR5690889_760 SRR5690889_803 SRR5690889_804 SRR5690889_805 SRR5690889_921 SRR5690889_922 SRR5690889_923 SRR5690889_1086 SRR5690889_1176 SRR5690889_1177 SRR5690889_1263 SRR5690889_1265 SRR5690889_1272 SRR5690889_1274 SRR5690889_1276 SRR5690889_1315 SRR5690889_1348 SRR5690889_1638 SRR5690889_1763 SRR5690889_1764 SRR5690889_1811 SRR5690889_1820 SRR5690889_1821 SRR5690889_1854 SRR5690889_1892 SRR5690889_1951 SRR5690889_2183 SRR5690889_2336 SRR5690889_2375 SRR5690889_2376 SRR5690889_2398 SRR5690889_2402 SRR5690889_2462 SRR5690889_2463 SRR5690889_2464 SRR5690889_2549 SRR5690889_2551 SRR5690889_2650 SRR5690889_2654 SRR5690889_2712 SRR5690889_2717 SRR5690889_2745 SRR5690889_2761 SRR5690889_2777 SRR5690889_2779 SRR5690889_2780 SRR5690889_2821 SRR5690889_2822 SRR5690889_2878 SRR5690889_3044 SRR5690889_3047 SRR5690889_3063 SRR5690889_3090 SRR5690889_3092 SRR5690889_3142 SRR5690889_3148 SRR5690889_3161 SRR5690889_3299 SRR5690889_3316 SRR5690889_3401 SRR5690889_3500 SRR5690889_3529 SRR5690889_3533 SRR5690889_3604 SRR5690889_3665 SRR5690889_3841 SRR5690889_3907 SRR5690889_3908 SRR5690889_3914 SRR5690889_3930 SRR5690889_3933 SRR5690889_3967 SRR5690889_3972 SRR5690889_3974 SRR5690889_4003 SRR5690889_4009 SRR5690889_4010 SRR5690889_4131 SRR5690889_4156 SRR5690889_4157 SRR5690889_4165 SRR5690889_4266 SRR5690889_4315 SRR5690889_4495 SRR5690889_4496 SRR5690889_4498 SRR5690889_4526 SRR5690889_4528 SRR5690889_4668 SRR5690889_4731 SRR5690889_4734 SRR5690889_4748 SRR5690889_4750 SRR5690889_4757 SRR5690889_4904 SRR5690889_5006 SRR5690889_5072 SRR5690889_5096 SRR5690889_5097 SRR5690889_5133 SRR5690889_5134 SRR5690889_5237 SRR5690889_5306 SRR5690889_5307 SRR5690889_5308 SRR5690889_5408 SRR5690889_5492 SRR5690889_5529 SRR5690889_5570 SRR5690889_5574 SRR5690889_5576 SRR5690889_5599 SRR5690889_5608 SRR5690889_5655 SRR5690889_5656 SRR5690889_5657 SRR5690889_5731 SRR5690889_5773 SRR5690889_5776 SRR5690889_5790 SRR5690889_5791 SRR5690889_5997 SRR5690889_6083 SRR5690889_6156 SRR5690889_6157 SRR5690889_6158 SRR5690889_6173 SRR5690889_6176 SRR5690889_6249 SRR5690889_6262 SRR5690889_6302 SRR5690889_6304 SRR5690889_6572 SRR5690889_6601 SRR5690889_6687 SRR5690889_6794 SRR5690889_6883 SRR5690889_6896 SRR5690889_6905 SRR5690889_6907 SRR5690889_6925 SRR5690889_6931 SRR5690889_6935 SRR5690889_7183 SRR5690889_7184 SRR5690889_7248 SRR5690889_7283 SRR5690889_7284 SRR5690889_7286 SRR5690889_7290 SRR5690889_7291 SRR5690889_7353 SRR5690889_7522 SRR5690889_7688 SRR5690889_7705 SRR5690889_7706 SRR5690889_7712 SRR5690889_7715 SRR5690889_7919 SRR5690889_7920 SRR5690889_7996 SRR5690889_7997 SRR5690889_8156 SRR5690889_8165 SRR5690889_8167 SRR5690889_8168 SRR5690889_8203 SRR5690889_8266 SRR5690889_8267 SRR5690889_8295 SRR5690889_8350 SRR5690889_8351 SRR5690889_8359 SRR5690889_8405 SRR5690889_8409 SRR5690889_8410 SRR5690889_8574 SRR5690889_8576 SRR5690889_8689 SRR5690889_8690 SRR5690889_8739 SRR5690889_8802 SRR5690889_8822 SRR5690889_8875 SRR5690889_8885 SRR5690889_8886 SRR5690889_8913 SRR5690889_8984 SRR5690889_8999 SRR5690889_9001 SRR5690889_9186 SRR5690889_9189 SRR5690889_9191 SRR5690889_9192 SRR5690889_9222 SRR5690889_9223 SRR5690889_9226 SRR5690889_9324 SRR5690889_9411 SRR5690889_9412 SRR5690889_9510 SRR5690889_9512 SRR5690889_9646 SRR5690889_9721 SRR5690889_9722 SRR5690889_9817 SRR5690889_9819 SRR5690889_9843 SRR5690889_9911 SRR5690889_9928 SRR5690889_9950 SRR5690889_9989 SRR5690889_9990 SRR5690889_9991 SRR5690889_9996 SRR5690889_10093 SRR5690889_10165 SRR5690889_10178 SRR5690889_10331 SRR5690889_10384 SRR5690889_10397 SRR5690889_10398 SRR5690889_10400 SRR5690889_10449 SRR5690889_10450 SRR5690890_126 SRR5690890_135 SRR5690890_472 SRR5690890_680 SRR5690890_698 SRR5690890_789 SRR5690890_963 SRR5690890_964 SRR5690890_1057 SRR5690890_1267 SRR5690890_1268 SRR5690890_1918 SRR5690890_1930 SRR5690890_1931 SRR5690890_2329 SRR5690890_2410 SRR5690890_2411 SRR5690890_2891 SRR5690890_3025 SRR5690890_3028 SRR5690890_3060 SRR5690890_3062 SRR5690890_3065 SRR5690890_3187 SRR5690890_3559 SRR5690890_3707 SRR5690890_3708 SRR5690890_3985 SRR5690890_3986 SRR5690890_3993 SRR5690890_4115 SRR5690890_4116 SRR5690890_4131 SRR5690890_4132 SRR5690890_4221 SRR5690890_4281 SRR5690890_4507 SRR5690890_4509 SRR5690890_4538 SRR5690890_4539 SRR5690890_4700 SRR5690890_4701 SRR5690890_5039 SRR5690890_5042 SRR5690890_5044 SRR5690890_5045 SRR5690890_5172 SRR5690890_5210 SRR5690890_5394 SRR5690890_5395 SRR5690890_5396 SRR5690890_5619 SRR5690890_5673 SRR5690890_5674 SRR5690890_5675 SRR5690890_6180 SRR5690890_7081 SRR5690890_7082 SRR5690890_7336 SRR5690890_7337 SRR5690890_7481 SRR5690890_7549 SRR5690890_7710 SRR5690890_7711 SRR5690890_8087 SRR5690890_8088 SRR5690890_8089 SRR5690890_8247 SRR5690890_8258 SRR5690890_8333 SRR5690890_8469 SRR5690890_8538 SRR5690890_8556 SRR5690890_8557 SRR5690890_8608 SRR5690890_8922 SRR5690890_8924 SRR5690890_9221 SRR5690890_9222 SRR5690890_9258 SRR5690890_9592 SRR5690890_9594 SRR5690890_9794 SRR5690890_9795 SRR5690890_9852 SRR5690890_9853 SRR5690890_9990 SRR5690890_9993 SRR5690890_10248 SRR5690890_10386 SRR5690891_5 SRR5690891_32 SRR5690891_34 SRR5690891_151 SRR5690891_164 SRR5690891_316 SRR5690891_319 SRR5690891_320 SRR5690891_446 SRR5690891_449 SRR5690891_486 SRR5690891_488 SRR5690891_491 SRR5690891_500 SRR5690891_502 SRR5690891_605 SRR5690891_617 SRR5690891_622 SRR5690891_656 SRR5690891_687 SRR5690891_688 SRR5690891_689 SRR5690891_691 SRR5690891_766 SRR5690891_771 SRR5690891_772 SRR5690891_848 SRR5690891_850 SRR5690891_856 SRR5690891_858 SRR5690891_876 SRR5690891_1022 SRR5690891_1023 SRR5690891_1091 SRR5690891_1128 SRR5690891_1132 SRR5690891_1140 SRR5690891_1143 SRR5690891_1146 SRR5690891_1147 SRR5690891_1273 SRR5690891_1274 SRR5690891_1275 SRR5690891_1277 SRR5690891_1286 SRR5690891_1329 SRR5690891_1371 SRR5690891_1372 SRR5690891_1399 SRR5690891_1412 SRR5690891_1522 SRR5690891_1523 SRR5690891_1524 SRR5690891_1606 SRR5690891_1664 SRR5690891_1805 SRR5690891_1866 SRR5690891_1976 SRR5690891_1979 SRR5690891_2040 SRR5690891_2134 SRR5690891_2199 SRR5690891_2200 SRR5690891_2202 SRR5690891_2481 SRR5690891_2482 SRR5690891_2483 SRR5690891_2658 SRR5690891_2837 SRR5690891_2838 SRR5690891_3071 SRR5690891_3073 SRR5690891_3152 SRR5690891_3155 SRR5690891_3191 SRR5690891_3256 SRR5690891_3536 SRR5690891_3797 SRR5690891_3895 SRR5690891_3896 SRR5690891_3897 SRR5690891_3938 SRR5690891_3939 SRR5690891_4114 SRR5690891_4193 SRR5690891_4237 SRR5690891_4238 SRR5690891_4363 SRR5690891_4372 SRR5690891_4573 SRR5690891_4575 SRR5690891_4576 SRR5690891_4774 SRR5690891_4808 SRR5690891_4856 SRR5690891_4857 SRR5690891_4913 SRR5690891_4956 SRR5690891_5034 SRR5690891_5053 SRR5690891_5055 SRR5690891_5104 SRR5690891_5337 SRR5690891_5366 SRR5690891_5367 SRR5690891_5452 SRR5690891_5539 SRR5690891_5792 SRR5690891_5808 SRR5690891_5809 SRR5690891_5875 SRR5690891_5876 SRR5690891_5915 SRR5690891_5973 SRR5690891_5993 SRR5690891_6024 SRR5690891_6025 SRR5690891_6040 SRR5690891_6042 SRR5690891_6062 SRR5690891_6064 SRR5690891_6118 SRR5690891_6197 SRR5690891_6199 SRR5690891_6201 SRR5690891_6218 SRR5690891_6221 SRR5690891_6238 SRR5690891_6336 SRR5690891_6337 SRR5690891_6350 SRR5690891_6351 SRR5690891_6441 SRR5690891_6442 SRR5690891_6447 SRR5690891_6448 SRR5690891_6449 SRR5690891_6454 SRR5690891_6530 SRR5690891_6846 SRR5690891_6847 SRR5690891_6897 SRR5690891_6898 SRR5690891_6899 SRR5690891_6900 SRR5690891_7060 SRR5690891_7071 SRR5690891_7115 SRR5690891_7309 SRR5690891_7625 SRR5690891_7626 SRR5690891_7723 SRR5690891_7818 SRR5690891_7928 SRR5690891_8040 SRR5690891_8042 SRR5690891_8122 SRR5690891_8124 SRR5690891_8143 SRR5690891_8144 SRR5690891_8145 SRR5690891_8146 SRR5690891_8260 SRR5690891_8261 SRR5690891_8266 SRR5690891_8323 SRR5690891_8324 SRR5690891_8487 SRR5690891_8489 SRR5690891_8491 SRR5690891_8498 SRR5690891_8499 SRR5690891_8569 SRR5690891_8631 SRR5690891_8824 SRR5690891_8852 SRR5690891_8869 SRR5690891_8871 SRR5690891_9124 SRR5690891_9161 SRR5690891_9327 SRR5690891_9331 SRR5690891_9332 SRR5690891_9395 SRR5690891_9396 SRR5690891_9631 SRR5690891_9632 SRR5690891_9633 SRR5690891_9734 SRR5690891_9750 SRR5690891_9785 SRR5690891_9787 SRR5690891_9872 SRR5690891_9873 SRR5690891_9933 SRR5690891_9968 SRR5690891_10162 SRR5690891_10163 SRR5690891_10171 SRR5690891_10182 SRR5690892_102 SRR5690892_104 SRR5690892_195 SRR5690892_196 SRR5690892_252 SRR5690892_257 SRR5690892_432 SRR5690892_434 SRR5690892_638 SRR5690892_701 SRR5690892_888 SRR5690892_994 SRR5690892_1012 SRR5690892_1122 SRR5690892_1124 SRR5690892_1155 SRR5690892_1173 SRR5690892_1174 SRR5690892_1215 SRR5690892_1322 SRR5690892_1357 SRR5690892_1377 SRR5690892_1415 SRR5690892_1435 SRR5690892_1438 SRR5690892_1530 SRR5690892_1573 SRR5690892_1741 SRR5690892_1743 SRR5690892_1745 SRR5690892_1806 SRR5690892_1807 SRR5690892_1810 SRR5690892_1813 SRR5690892_1865 SRR5690892_1867 SRR5690892_1888 SRR5690892_1962 SRR5690892_1964 SRR5690892_1965 SRR5690892_1966 SRR5690892_1994 SRR5690892_2082 SRR5690892_2093 SRR5690892_2144 SRR5690892_2198 SRR5690892_2231 SRR5690892_2285 SRR5690892_2483 SRR5690892_2492 SRR5690892_2568 SRR5690892_2606 SRR5690892_2912 SRR5690892_3244 SRR5690892_3245 SRR5690892_3261 SRR5690892_3424 SRR5690892_3425 SRR5690892_3618 SRR5690892_3621 SRR5690892_3699 SRR5690892_3701 SRR5690892_3711 SRR5690892_3772 SRR5690892_3774 SRR5690892_3798 SRR5690892_3801 SRR5690892_3803 SRR5690892_3854 SRR5690892_3925 SRR5690892_3926 SRR5690892_3928 SRR5690892_3930 SRR5690892_3986 SRR5690892_4017 SRR5690892_4107 SRR5690892_4187 SRR5690892_4355 SRR5690892_4358 SRR5690892_4359 SRR5690892_4523 SRR5690892_4524 SRR5690892_4597 SRR5690892_4616 SRR5690892_4617 SRR5690892_4738 SRR5690892_4778 SRR5690892_4897 SRR5690892_4944 SRR5690892_4962 SRR5690892_4964 SRR5690892_5047 SRR5690892_5051 SRR5690892_5310 SRR5690892_5311 SRR5690892_5317 SRR5690892_5318 SRR5690892_5397 SRR5690892_5428 SRR5690892_5431 SRR5690892_5616 SRR5690892_5773 SRR5690892_5835 SRR5690892_5837 SRR5690892_5978 SRR5690892_6054 SRR5690892_6065 SRR5690892_6187 SRR5690892_6207 SRR5690892_6244 SRR5690892_6341 SRR5690892_6343 SRR5690892_6458 SRR5690892_6607 SRR5690892_6669 SRR5690892_6674 SRR5690892_6773 SRR5690892_6814 SRR5690892_6847 SRR5690892_6877 SRR5690892_6964 SRR5690892_7105 SRR5690892_7109 SRR5690892_7357 SRR5690892_7399 SRR5690892_7443 SRR5690892_7461 SRR5690892_7462 SRR5690892_7498 SRR5690892_7550 SRR5690892_7553 SRR5690892_7556 SRR5690892_7709 SRR5690892_7711 SRR5690892_7743 SRR5690892_7854 SRR5690892_7874 SRR5690892_7875 SRR5690892_8018 SRR5690892_8019 SRR5690892_8047 SRR5690892_8100 SRR5690892_8118 SRR5690892_8169 SRR5690892_8171 SRR5690892_8183 SRR5690892_8185 SRR5690892_8187 SRR5690892_8240 SRR5690892_8294 SRR5690892_8353 SRR5690892_8354 SRR5690892_8389 SRR5690892_8390 SRR5690892_8394 SRR5690892_8493 SRR5690892_8494 SRR5690892_8692 SRR5690892_8698 SRR5690892_8877 SRR5690892_8929 SRR5690892_8930 SRR5690892_8971 SRR5690892_9148 SRR5690892_9217 SRR5690892_9235 SRR5690892_9374 SRR5690892_9376 SRR5690892_9385 SRR5690892_9484 SRR5690892_9654 SRR5690892_9655 SRR5690892_9685 SRR5690892_9712 SRR5690892_9813 SRR5690892_10086 SRR5690892_10115 SRR5690892_10118 SRR5690892_10202 SRR5690892_10203 SRR5690892_10295 SRR5690893_3 SRR5690893_4 SRR5690893_11 SRR5690893_87 SRR5690893_88 SRR5690893_137 SRR5690893_138 SRR5690893_139 SRR5690893_152 SRR5690893_199 SRR5690893_200 SRR5690893_206 SRR5690893_208 SRR5690893_301 SRR5690893_357 SRR5690893_360 SRR5690893_377 SRR5690893_378 SRR5690893_388 SRR5690893_390 SRR5690893_392 SRR5690893_439 SRR5690893_451 SRR5690893_534 SRR5690893_538 SRR5690893_609 SRR5690893_610 SRR5690893_657 SRR5690893_658 SRR5690893_662 SRR5690893_686 SRR5690893_688 SRR5690893_769 SRR5690893_777 SRR5690893_778 SRR5690893_807 SRR5690893_808 SRR5690893_827 SRR5690893_851 SRR5690893_865 SRR5690893_923 SRR5690893_932 SRR5690893_972 SRR5690893_1057 SRR5690893_1062 SRR5690893_1063 SRR5690893_1107 SRR5690893_1108 SRR5690893_1140 SRR5690893_1145 SRR5690893_1159 SRR5690893_1206 SRR5690893_1230 SRR5690893_1234 SRR5690893_1294 SRR5690893_1295 SRR5690893_1340 SRR5690893_1341 SRR5690893_1343 SRR5690893_1345 SRR5690893_1357 SRR5690893_1358 SRR5690893_1359 SRR5690893_1436 SRR5690893_1454 SRR5690893_1458 SRR5690893_1466 SRR5690893_1546 SRR5690893_1548 SRR5690893_1552 SRR5690893_1647 SRR5690893_1649 SRR5690893_1671 SRR5690893_1729 SRR5690893_1827 SRR5690893_1828 SRR5690893_1829 SRR5690893_1832 SRR5690893_1833 SRR5690893_1834 SRR5690893_1835 SRR5690893_1877 SRR5690893_1929 SRR5690893_1970 SRR5690893_1971 SRR5690893_2025 SRR5690893_2027 SRR5690893_2046 SRR5690893_2077 SRR5690893_2079 SRR5690893_2120 SRR5690893_2123 SRR5690893_2124 SRR5690893_2132 SRR5690893_2136 SRR5690893_2137 SRR5690893_2138 SRR5690893_2139 SRR5690893_2151 SRR5690893_2239 SRR5690893_2311 SRR5690893_2426 SRR5690893_2432 SRR5690893_2434 SRR5690893_2595 SRR5690893_2630 SRR5690893_2631 SRR5690893_2659 SRR5690893_2723 SRR5690893_2777 SRR5690893_2831 SRR5690893_2856 SRR5690893_2894 SRR5690893_2895 SRR5690893_2915 SRR5690893_2936 SRR5690893_2957 SRR5690893_2958 SRR5690893_2959 SRR5690893_2978 SRR5690893_3008 SRR5690893_3010 SRR5690893_3033 SRR5690893_3077 SRR5690893_3111 SRR5690893_3158 SRR5690893_3167 SRR5690893_3169 SRR5690893_3170 SRR5690893_3178 SRR5690893_3182 SRR5690893_3183 SRR5690893_3189 SRR5690893_3190 SRR5690893_3208 SRR5690893_3209 SRR5690893_3211 SRR5690893_3217 SRR5690893_3262 SRR5690893_3287 SRR5690893_3302 SRR5690893_3305 SRR5690893_3306 SRR5690893_3316 SRR5690893_3322 SRR5690893_3323 SRR5690893_3400 SRR5690893_3401 SRR5690893_3408 SRR5690893_3446 SRR5690893_3450 SRR5690893_3451 SRR5690893_3489 SRR5690893_3490 SRR5690893_3502 SRR5690893_3513 SRR5690893_3565 SRR5690893_3566 SRR5690893_3568 SRR5690893_3569 SRR5690893_3619 SRR5690893_3620 SRR5690893_3650 SRR5690893_3737 SRR5690893_3738 SRR5690893_3774 SRR5690893_3840 SRR5690893_3877 SRR5690893_3879 SRR5690893_3894 SRR5690893_3897 SRR5690893_3971 SRR5690893_3972 SRR5690893_3991 SRR5690893_4000 SRR5690893_4023 SRR5690893_4068 SRR5690893_4069 SRR5690893_4080 SRR5690893_4186 SRR5690893_4187 SRR5690893_4198 SRR5690893_4199 SRR5690893_4203 SRR5690893_4224 SRR5690893_4238 SRR5690893_4239 SRR5690893_4268 SRR5690893_4270 SRR5690893_4331 SRR5690893_4373 SRR5690893_4374 SRR5690893_4408 SRR5690893_4414 SRR5690893_4416 SRR5690893_4430 SRR5690893_4431 SRR5690893_4432 SRR5690893_4465 SRR5690893_4466 SRR5690893_4506 SRR5690893_4507 SRR5690893_4616 SRR5690893_4618 SRR5690893_4648 SRR5690893_4649 SRR5690893_4665 SRR5690893_4741 SRR5690893_4765 SRR5690893_4811 SRR5690893_4835 SRR5690893_4843 SRR5690893_4870 SRR5690893_4927 SRR5690893_4928 SRR5690893_4949 SRR5690893_4951 SRR5690893_4952 SRR5690893_5077 SRR5690893_5090 SRR5690893_5096 SRR5690893_5098 SRR5690893_5100 SRR5690893_5121 SRR5690893_5122 SRR5690893_5143 SRR5690893_5144 SRR5690893_5156 SRR5690893_5166 SRR5690893_5174 SRR5690893_5175 SRR5690893_5224 SRR5690893_5235 SRR5690893_5269 SRR5690893_5288 SRR5690893_5290 SRR5690893_5378 SRR5690893_5437 SRR5690893_5473 SRR5690893_5474 SRR5690893_5475 SRR5690893_5490 SRR5690893_5587 SRR5690893_5591 SRR5690893_5592 SRR5690893_5593 SRR5690893_5618 SRR5690893_5620 SRR5690893_5629 SRR5690893_5741 SRR5690893_5742 SRR5690893_5754 SRR5690893_5755 SRR5690893_5756 SRR5690893_5891 SRR5690893_5968 SRR5690893_6018 SRR5690893_6060 SRR5690893_6061 SRR5690893_6091 SRR5690893_6092 SRR5690893_6093 SRR5690893_6094 SRR5690893_6117 SRR5690893_6118 SRR5690893_6119 SRR5690893_6128 SRR5690893_6130 SRR5690893_6145 SRR5690893_6147 SRR5690893_6149 SRR5690893_6150 SRR5690893_6179 SRR5690893_6180 SRR5690893_6181 SRR5690893_6185 SRR5690893_6186 SRR5690893_6187 SRR5690893_6256 SRR5690893_6297 SRR5690893_6298 SRR5690893_6300 SRR5690893_6330 SRR5690893_6331 SRR5690893_6377 SRR5690893_6485 SRR5690893_6513 SRR5690893_6548 SRR5690893_6643 SRR5690893_6648 SRR5690893_6652 SRR5690893_6655 SRR5690893_6663 SRR5690893_6677 SRR5690893_6714 SRR5690893_6731 SRR5690893_6740 SRR5690893_6741 SRR5690893_6786 SRR5690893_6824 SRR5690893_6848 SRR5690893_6865 SRR5690893_6915 SRR5690893_6916 SRR5690893_6940 SRR5690893_6978 SRR5690893_6980 SRR5690893_7044 SRR5690893_7045 SRR5690893_7089 SRR5690893_7100 SRR5690893_7102 SRR5690893_7127 SRR5690893_7128 SRR5690893_7163 SRR5690893_7226 SRR5690893_7228 SRR5690893_7230 SRR5690893_7244 SRR5690893_7266 SRR5690893_7267 SRR5690893_7273 SRR5690893_7289 SRR5690893_7290 SRR5690893_7352 SRR5690893_7418 SRR5690893_7419 SRR5690893_7437 SRR5690893_7452 SRR5690893_7484 SRR5690893_7485 SRR5690893_7631 SRR5690893_7632 SRR5690893_7680 SRR5690893_7686 SRR5690893_7710 SRR5690893_7711 SRR5690893_7743 SRR5690893_7806 SRR5690893_7878 SRR5690893_7879 SRR5690893_7880 SRR5690893_7882 SRR5690893_8069 SRR5690893_8071 SRR5690893_8072 SRR5690893_8090 SRR5690893_8102 SRR5690893_8109 SRR5690893_8110 SRR5690893_8111 SRR5690893_8131 SRR5690893_8190 SRR5690893_8222 SRR5690893_8223 SRR5690893_8243 SRR5690893_8274 SRR5690893_8275 SRR5690893_8316 SRR5690893_8334 SRR5690893_8336 SRR5690893_8356 SRR5690893_8357 SRR5690893_8359 SRR5690893_8360 SRR5690893_8381 SRR5690893_8382 SRR5690893_8428 SRR5690893_8534 SRR5690893_8651 SRR5690893_8697 SRR5690893_8717 SRR5690893_8718 SRR5690893_8750 SRR5690893_8752 SRR5690893_8771 SRR5690893_8777 SRR5690893_8924 SRR5690893_8925 SRR5690893_8943 SRR5690893_8986 SRR5690893_8998 SRR5690893_8999 SRR5690893_9007 SRR5690893_9008 SRR5690893_9009 SRR5690893_9086 SRR5690893_9090 SRR5690893_9099 SRR5690893_9100 SRR5690893_9116 SRR5690893_9126 SRR5690893_9140 SRR5690893_9141 SRR5690893_9158 SRR5690893_9270 SRR5690893_9284 SRR5690893_9370 SRR5690893_9381 SRR5690893_9423 SRR5690893_9436 SRR5690893_9441 SRR5690893_9462 SRR5690893_9463 SRR5690893_9465 SRR5690893_9480 SRR5690893_9481 SRR5690893_9482 SRR5690893_9484 SRR5690893_9500 SRR5690893_9536 SRR5690893_9549 SRR5690893_9556 SRR5690893_9563 SRR5690893_9564 SRR5690893_9640 SRR5690893_9641 SRR5690893_9731 SRR5690893_9733 SRR5690893_9734 SRR5690893_9779 SRR5690893_9850 SRR5690893_9884 SRR5690893_9885 SRR5690893_9906 SRR5690893_9914 SRR5690893_10023 SRR5690893_10024 SRR5690893_10114 SRR5690893_10127 SRR5690893_10128 SRR5690893_10139 SRR5690893_10142 SRR5690893_10157 SRR5690893_10165 SRR5690893_10191 SRR5690893_10212 SRR5690893_10276 SRR5690893_10277 SRR5690893_10282 SRR5690893_10293 SRR5690893_10345 SRR5690893_10346 SRR5690893_10350 SRR5690893_10362 SRR5690893_10383 SRR5690893_10384 SRR5690894_271 SRR5690894_308 SRR5690894_394 SRR5690894_395 SRR5690894_687 SRR5690894_840 SRR5690894_843 SRR5690894_1065 SRR5690894_1100 SRR5690894_1262 SRR5690894_1264 SRR5690894_1442 SRR5690894_1574 SRR5690894_1627 SRR5690894_1887 SRR5690894_1889 SRR5690894_2171 SRR5690894_2172 SRR5690894_2263 SRR5690894_2264 SRR5690894_2541 SRR5690894_2870 SRR5690894_2871 SRR5690894_2928 SRR5690894_3154 SRR5690894_3155 SRR5690894_3158 SRR5690894_3264 SRR5690894_3272 SRR5690894_3273 SRR5690894_3432 SRR5690894_3433 SRR5690894_3435 SRR5690894_3593 SRR5690894_3594 SRR5690894_3595 SRR5690894_3883 SRR5690894_3994 SRR5690894_4108 SRR5690894_4231 SRR5690894_4232 SRR5690894_4398 SRR5690894_4468 SRR5690894_4492 SRR5690894_4638 SRR5690894_4675 SRR5690894_4898 SRR5690894_5156 SRR5690894_5158 SRR5690894_5159 SRR5690894_5160 SRR5690894_5355 SRR5690894_5518 SRR5690894_5519 SRR5690894_5552 SRR5690894_5567 SRR5690894_5570 SRR5690894_5615 SRR5690894_5616 SRR5690894_5648 SRR5690894_5712 SRR5690894_5713 SRR5690894_5743 SRR5690894_5745 SRR5690894_5874 SRR5690894_5876 SRR5690894_5962 SRR5690894_5963 SRR5690894_5964 SRR5690894_5966 SRR5690894_5972 SRR5690894_6129 SRR5690894_6246 SRR5690894_6248 SRR5690894_6249 SRR5690894_6252 SRR5690894_6283 SRR5690894_6549 SRR5690894_6550 SRR5690894_6640 SRR5690894_6641 SRR5690894_6702 SRR5690894_6703 SRR5690894_6704 SRR5690894_6839 SRR5690894_6840 SRR5690894_6853 SRR5690894_7217 SRR5690894_7218 SRR5690894_7357 SRR5690894_7358 SRR5690894_7727 SRR5690894_7730 SRR5690894_8417 SRR5690894_8418 SRR5690894_8464 SRR5690894_8524 SRR5690894_8857 SRR5690894_8858 SRR5690894_8940 SRR5690894_8998 SRR5690894_9051 SRR5690894_9373 SRR5690894_9581 SRR5690894_9582 SRR5690894_10256 SRR5690894_10389 SRR5690895_11 SRR5690895_67 SRR5690895_69 SRR5690895_72 SRR5690895_73 SRR5690895_274 SRR5690895_365 SRR5690895_372 SRR5690895_374 SRR5690895_516 SRR5690895_518 SRR5690895_519 SRR5690895_545 SRR5690895_833 SRR5690895_1064 SRR5690895_1099 SRR5690895_1228 SRR5690895_1287 SRR5690895_1289 SRR5690895_1290 SRR5690895_1365 SRR5690895_1555 SRR5690895_1557 SRR5690895_1558 SRR5690895_1707 SRR5690895_1708 SRR5690895_1843 SRR5690895_1958 SRR5690895_1994 SRR5690895_2020 SRR5690895_2023 SRR5690895_2217 SRR5690895_2218 SRR5690895_2394 SRR5690895_2544 SRR5690895_2545 SRR5690895_2577 SRR5690895_2723 SRR5690895_2800 SRR5690895_2923 SRR5690895_3036 SRR5690895_3038 SRR5690895_3071 SRR5690895_3091 SRR5690895_3093 SRR5690895_3295 SRR5690895_3593 SRR5690895_3705 SRR5690895_3706 SRR5690895_3743 SRR5690895_3882 SRR5690895_3884 SRR5690895_4022 SRR5690895_4062 SRR5690895_4064 SRR5690895_4157 SRR5690895_4159 SRR5690895_4162 SRR5690895_4327 SRR5690895_4334 SRR5690895_4345 SRR5690895_4346 SRR5690895_4347 SRR5690895_4455 SRR5690895_4456 SRR5690895_4501 SRR5690895_4510 SRR5690895_4529 SRR5690895_4530 SRR5690895_4821 SRR5690895_4930 SRR5690895_5202 SRR5690895_5665 SRR5690895_5741 SRR5690895_5893 SRR5690895_5897 SRR5690895_6303 SRR5690895_6320 SRR5690895_6348 SRR5690895_6352 SRR5690895_6359 SRR5690895_6444 SRR5690895_6446 SRR5690895_6527 SRR5690895_6905 SRR5690895_6907 SRR5690895_7038 SRR5690895_7061 SRR5690895_7062 SRR5690895_7064 SRR5690895_7123 SRR5690895_7124 SRR5690895_7268 SRR5690895_7703 SRR5690895_7705 SRR5690895_7875 SRR5690895_7876 SRR5690895_7890 SRR5690895_7950 SRR5690895_8153 SRR5690895_8156 SRR5690895_8178 SRR5690895_8302 SRR5690895_8305 SRR5690895_8696 SRR5690895_8698 SRR5690895_8709 SRR5690895_8900 SRR5690895_8904 SRR5690895_9138 SRR5690895_9142 SRR5690895_9247 SRR5690895_9331 SRR5690895_9333 SRR5690895_9535 SRR5690895_9691 SRR5690895_9730 SRR5690895_9739 SRR5690895_9869 SRR5690895_10000 SRR5690895_10002 SRR5690895_10003 SRR5690895_10225 SRR5690895_10227 SRR5690895_10306 SRR5690895_10309 SRR5690896_168 SRR5690896_172 SRR5690896_553 SRR5690896_669 SRR5690896_916 SRR5690896_1164 SRR5690896_1226 SRR5690896_1377 SRR5690896_1511 SRR5690896_1512 SRR5690896_1667 SRR5690896_2446 SRR5690896_2462 SRR5690896_2807 SRR5690896_2811 SRR5690896_2836 SRR5690896_2854 SRR5690896_3082 SRR5690896_3510 SRR5690896_3972 SRR5690896_4072 SRR5690896_4073 SRR5690896_4123 SRR5690896_4253 SRR5690896_4293 SRR5690896_4295 SRR5690896_4535 SRR5690896_4536 SRR5690896_4538 SRR5690896_4727 SRR5690896_4903 SRR5690896_5035 SRR5690896_5113 SRR5690896_5131 SRR5690896_5132 SRR5690896_5135 SRR5690896_5137 SRR5690896_5138 SRR5690896_5163 SRR5690896_5292 SRR5690896_5547 SRR5690896_5548 SRR5690896_5568 SRR5690896_6401 SRR5690896_7047 SRR5690896_7145 SRR5690896_7150 SRR5690896_7155 SRR5690896_7291 SRR5690896_7293 SRR5690896_7675 SRR5690896_7680 SRR5690896_7682 SRR5690896_7731 SRR5690896_7772 SRR5690896_7775 SRR5690896_8012 SRR5690896_8108 SRR5690896_8245 SRR5690896_8248 SRR5690896_8278 SRR5690896_8286 SRR5690896_8919 SRR5690896_8920 SRR5690896_9298 SRR5690896_9604 SRR5690896_9607 SRR5690896_9929 SRR5690896_10092 SRR5690905_30 SRR5690905_209 SRR5690905_255 SRR5690905_258 SRR5690905_287 SRR5690905_288 SRR5690905_321 SRR5690905_326 SRR5690905_380 SRR5690905_381 SRR5690905_411 SRR5690905_417 SRR5690905_429 SRR5690905_440 SRR5690905_465 SRR5690905_480 SRR5690905_569 SRR5690905_570 SRR5690905_688 SRR5690905_757 SRR5690905_758 SRR5690905_759 SRR5690905_786 SRR5690905_787 SRR5690905_804 SRR5690905_805 SRR5690905_806 SRR5690905_810 SRR5690905_914 SRR5690905_996 SRR5690905_1103 SRR5690905_1146 SRR5690905_1220 SRR5690905_1222 SRR5690905_1225 SRR5690905_1333 SRR5690905_1334 SRR5690905_1336 SRR5690905_1338 SRR5690905_1348 SRR5690905_1447 SRR5690905_1449 SRR5690905_1644 SRR5690905_1645 SRR5690905_1647 SRR5690905_2079 SRR5690905_2093 SRR5690905_2136 SRR5690905_2154 SRR5690905_2155 SRR5690905_2156 SRR5690905_2226 SRR5690905_2245 SRR5690905_2254 SRR5690905_2322 SRR5690905_2323 SRR5690905_2332 SRR5690905_2367 SRR5690905_2386 SRR5690905_2526 SRR5690905_2725 SRR5690905_3012 SRR5690905_3014 SRR5690905_3044 SRR5690905_3045 SRR5690905_3047 SRR5690905_3085 SRR5690905_3088 SRR5690905_3271 SRR5690905_3399 SRR5690905_3404 SRR5690905_3405 SRR5690905_3737 SRR5690905_3738 SRR5690905_3807 SRR5690905_3822 SRR5690905_3834 SRR5690905_3873 SRR5690905_3876 SRR5690905_3878 SRR5690905_3880 SRR5690905_3932 SRR5690905_4021 SRR5690905_4023 SRR5690905_4145 SRR5690905_4146 SRR5690905_4186 SRR5690905_4187 SRR5690905_4279 SRR5690905_4398 SRR5690905_4460 SRR5690905_4461 SRR5690905_4584 SRR5690905_4585 SRR5690905_4663 SRR5690905_4691 SRR5690905_4720 SRR5690905_4722 SRR5690905_4883 SRR5690905_4886 SRR5690905_5034 SRR5690905_5035 SRR5690905_5036 SRR5690905_5065 SRR5690905_5089 SRR5690905_5142 SRR5690905_5319 SRR5690905_5330 SRR5690905_5401 SRR5690905_5581 SRR5690905_5653 SRR5690905_5654 SRR5690905_5664 SRR5690905_5665 SRR5690905_5886 SRR5690905_5913 SRR5690905_6015 SRR5690905_6019 SRR5690905_6050 SRR5690905_6062 SRR5690905_6097 SRR5690905_6144 SRR5690905_6145 SRR5690905_6146 SRR5690905_6147 SRR5690905_6174 SRR5690905_6412 SRR5690905_6448 SRR5690905_6449 SRR5690905_6488 SRR5690905_6501 SRR5690905_6561 SRR5690905_6569 SRR5690905_6570 SRR5690905_6720 SRR5690905_6721 SRR5690905_6722 SRR5690905_6724 SRR5690905_6780 SRR5690905_6854 SRR5690905_6958 SRR5690905_7077 SRR5690905_7113 SRR5690905_7121 SRR5690905_7123 SRR5690905_7145 SRR5690905_7146 SRR5690905_7147 SRR5690905_7164 SRR5690905_7166 SRR5690905_7236 SRR5690905_7241 SRR5690905_7329 SRR5690905_7351 SRR5690905_7408 SRR5690905_7418 SRR5690905_7541 SRR5690905_7543 SRR5690905_7563 SRR5690905_7585 SRR5690905_7586 SRR5690905_7651 SRR5690905_7813 SRR5690905_7814 SRR5690905_7815 SRR5690905_7875 SRR5690905_8192 SRR5690905_8390 SRR5690905_8391 SRR5690905_8402 SRR5690905_8404 SRR5690905_8412 SRR5690905_8413 SRR5690905_9058 SRR5690905_9142 SRR5690905_9143 SRR5690905_9295 SRR5690905_9377 SRR5690905_9378 SRR5690905_9386 SRR5690905_9537 SRR5690905_9538 SRR5690905_9678 SRR5690905_9680 SRR5690905_9712 SRR5690905_9722 SRR5690905_9755 SRR5690905_9773 SRR5690905_9776 SRR5690905_9777 SRR5690905_9954 SRR5690905_9964 SRR5690905_9965 SRR5690905_9969 SRR5690905_9979 SRR5690905_10086 SRR5690905_10087 SRR5690905_10162 SRR5690905_10164 SRR5690905_10165 SRR5690905_10231 SRR5690905_10232 SRR5690905_10244 SRR5690905_10258 SRR5690905_10311 SRR5690905_10312 SRR5690911_215 SRR5690911_283 SRR5690911_371 SRR5690911_374 SRR5690911_554 SRR5690911_555 SRR5690911_682 SRR5690911_758 SRR5690911_913 SRR5690911_947 SRR5690911_1039 SRR5690911_1051 SRR5690911_1103 SRR5690911_1104 SRR5690911_1138 SRR5690911_1182 SRR5690911_1183 SRR5690911_1184 SRR5690911_1261 SRR5690911_1277 SRR5690911_1321 SRR5690911_1412 SRR5690911_1413 SRR5690911_1414 SRR5690911_1415 SRR5690911_1549 SRR5690911_1550 SRR5690911_1551 SRR5690911_1556 SRR5690911_1557 SRR5690911_1675 SRR5690911_1676 SRR5690911_1679 SRR5690911_1680 SRR5690911_1681 SRR5690911_1833 SRR5690911_1834 SRR5690911_1876 SRR5690911_1877 SRR5690911_1900 SRR5690911_1901 SRR5690911_2000 SRR5690911_2002 SRR5690911_2157 SRR5690911_2446 SRR5690911_2448 SRR5690911_2449 SRR5690911_2568 SRR5690911_2569 SRR5690911_2596 SRR5690911_2695 SRR5690911_2698 SRR5690911_2738 SRR5690911_2763 SRR5690911_2765 SRR5690911_2768 SRR5690911_2981 SRR5690911_3021 SRR5690911_3024 SRR5690911_3025 SRR5690911_3106 SRR5690911_3107 SRR5690911_3124 SRR5690911_3127 SRR5690911_3224 SRR5690911_3226 SRR5690911_3239 SRR5690911_3297 SRR5690911_3299 SRR5690911_3300 SRR5690911_3305 SRR5690911_3331 SRR5690911_3332 SRR5690911_3731 SRR5690911_3744 SRR5690911_3745 SRR5690911_3991 SRR5690911_4029 SRR5690911_4030 SRR5690911_4032 SRR5690911_4282 SRR5690911_4360 SRR5690911_4361 SRR5690911_4685 SRR5690911_4686 SRR5690911_4688 SRR5690911_4701 SRR5690911_4774 SRR5690911_4775 SRR5690911_4844 SRR5690911_4845 SRR5690911_4996 SRR5690911_4998 SRR5690911_5003 SRR5690911_5108 SRR5690911_5266 SRR5690911_5267 SRR5690911_5350 SRR5690911_5352 SRR5690911_5479 SRR5690911_5522 SRR5690911_5581 SRR5690911_5831 SRR5690911_5833 SRR5690911_6000 SRR5690911_6001 SRR5690911_6027 SRR5690911_6028 SRR5690911_6070 SRR5690911_6071 SRR5690911_6168 SRR5690911_6523 SRR5690911_6657 SRR5690911_6821 SRR5690911_6832 SRR5690911_6921 SRR5690911_6962 SRR5690911_6965 SRR5690911_6986 SRR5690911_6988 SRR5690911_6998 SRR5690911_6999 SRR5690911_7075 SRR5690911_7121 SRR5690911_7265 SRR5690911_7268 SRR5690911_7271 SRR5690911_7515 SRR5690911_7516 SRR5690911_7648 SRR5690911_7655 SRR5690911_7927 SRR5690911_7949 SRR5690911_8336 SRR5690911_8338 SRR5690911_8340 SRR5690911_8385 SRR5690911_8457 SRR5690911_8476 SRR5690911_8508 SRR5690911_8511 SRR5690911_8512 SRR5690911_8653 SRR5690911_8673 SRR5690911_8675 SRR5690911_8779 SRR5690911_8780 SRR5690911_8786 SRR5690911_9090 SRR5690911_9101 SRR5690911_9102 SRR5690911_9113 SRR5690911_9118 SRR5690911_9121 SRR5690911_9123 SRR5690911_9124 SRR5690911_9279 SRR5690911_9299 SRR5690911_9301 SRR5690911_9312 SRR5690911_9505 SRR5690911_9506 SRR5690911_9602 SRR5690911_9641 SRR5690911_9642 SRR5690911_9664 SRR5690911_9802 SRR5690911_9803 SRR5690911_10078 SRR5690911_10287 SRR5690911_10314 SRR5690911_10317 SRR5690911_10428 SRR5690911_10429 SRR5690911_10486 SRR5690911_10487 SRR5690918_28 SRR5690918_75 SRR5690918_76 SRR5690918_131 SRR5690918_132 SRR5690918_240 SRR5690918_242 SRR5690918_333 SRR5690918_336 SRR5690918_412 SRR5690918_520 SRR5690918_566 SRR5690918_567 SRR5690918_568 SRR5690918_571 SRR5690918_602 SRR5690918_631 SRR5690918_632 SRR5690918_685 SRR5690918_686 SRR5690918_834 SRR5690918_886 SRR5690918_917 SRR5690918_1018 SRR5690918_1019 SRR5690918_1103 SRR5690918_1114 SRR5690918_1182 SRR5690918_1223 SRR5690918_1224 SRR5690918_1301 SRR5690918_1365 SRR5690918_1385 SRR5690918_1386 SRR5690918_1388 SRR5690918_1402 SRR5690918_1494 SRR5690918_1495 SRR5690918_1533 SRR5690918_1534 SRR5690918_1536 SRR5690918_1538 SRR5690918_1562 SRR5690918_1563 SRR5690918_1564 SRR5690918_1574 SRR5690918_1575 SRR5690918_1798 SRR5690918_1845 SRR5690918_1866 SRR5690918_1867 SRR5690918_1925 SRR5690918_1926 SRR5690918_1930 SRR5690918_1931 SRR5690918_1932 SRR5690918_2308 SRR5690918_2318 SRR5690918_2321 SRR5690918_2322 SRR5690918_2402 SRR5690918_2534 SRR5690918_2535 SRR5690918_2608 SRR5690918_2685 SRR5690918_2706 SRR5690918_2800 SRR5690918_2801 SRR5690918_2802 SRR5690918_3113 SRR5690918_3263 SRR5690918_3264 SRR5690918_3265 SRR5690918_3291 SRR5690918_3292 SRR5690918_3304 SRR5690918_3605 SRR5690918_3607 SRR5690918_3802 SRR5690918_3854 SRR5690918_3932 SRR5690918_4026 SRR5690918_4027 SRR5690918_4097 SRR5690918_4099 SRR5690918_4100 SRR5690918_4146 SRR5690918_4147 SRR5690918_4148 SRR5690918_4169 SRR5690918_4191 SRR5690918_4275 SRR5690918_4277 SRR5690918_4395 SRR5690918_4397 SRR5690918_4425 SRR5690918_4709 SRR5690918_4710 SRR5690918_4747 SRR5690918_4778 SRR5690918_4780 SRR5690918_4789 SRR5690918_4828 SRR5690918_4931 SRR5690918_5125 SRR5690918_5232 SRR5690918_5233 SRR5690918_5234 SRR5690918_5290 SRR5690918_5291 SRR5690918_5293 SRR5690918_5308 SRR5690918_5309 SRR5690918_5430 SRR5690918_5457 SRR5690918_5458 SRR5690918_5460 SRR5690918_5461 SRR5690918_5469 SRR5690918_5470 SRR5690918_5567 SRR5690918_5568 SRR5690918_5569 SRR5690918_5585 SRR5690918_5662 SRR5690918_5712 SRR5690918_5806 SRR5690918_5820 SRR5690918_5861 SRR5690918_6069 SRR5690918_6070 SRR5690918_6073 SRR5690918_6277 SRR5690918_6438 SRR5690918_6439 SRR5690918_6503 SRR5690918_6527 SRR5690918_6637 SRR5690918_6638 SRR5690918_6639 SRR5690918_6648 SRR5690918_6669 SRR5690918_6703 SRR5690918_6704 SRR5690918_6705 SRR5690918_6986 SRR5690918_7011 SRR5690918_7012 SRR5690918_7013 SRR5690918_7014 SRR5690918_7122 SRR5690918_7123 SRR5690918_7156 SRR5690918_7157 SRR5690918_7158 SRR5690918_7430 SRR5690918_7514 SRR5690918_7693 SRR5690918_7734 SRR5690918_7983 SRR5690918_7996 SRR5690918_7997 SRR5690918_8084 SRR5690918_8152 SRR5690918_8154 SRR5690918_8155 SRR5690918_8202 SRR5690918_8204 SRR5690918_8210 SRR5690918_8211 SRR5690918_8233 SRR5690918_8382 SRR5690918_8383 SRR5690918_8401 SRR5690918_8402 SRR5690918_8451 SRR5690918_8453 SRR5690918_8484 SRR5690918_8485 SRR5690918_8486 SRR5690918_8812 SRR5690918_8864 SRR5690918_9059 SRR5690918_9070 SRR5690918_9071 SRR5690918_9077 SRR5690918_9093 SRR5690918_9165 SRR5690918_9166 SRR5690918_9167 SRR5690918_9241 SRR5690918_9242 SRR5690918_9263 SRR5690918_9264 SRR5690918_9346 SRR5690918_9347 SRR5690918_9510 SRR5690918_9787 SRR5690918_9788 SRR5690918_9789 SRR5690918_9790 SRR5690918_9865 SRR5690918_9959 SRR5690918_9960 SRR5690918_9961 SRR5690918_9980 SRR5690918_10126 SRR5690918_10127 SRR5690918_10195 SRR5690918_10352 SRR5690918_10353 SRR5690918_10371 SRR5690918_10492 SRR5690930_2021 SRR5690930_2022 SRR5690930_2023 SRR5690930_2089 SRR5690930_2090 SRR5690930_3607 SRR5690930_3811 SRR5690930_5039 SRR5690930_7422 SRR5690932_17 SRR5690932_18 SRR5690932_118 SRR5690932_135 SRR5690932_185 SRR5690932_186 SRR5690932_187 SRR5690932_225 SRR5690932_226 SRR5690932_227 SRR5690932_279 SRR5690932_290 SRR5690932_352 SRR5690932_353 SRR5690932_354 SRR5690932_355 SRR5690932_360 SRR5690932_392 SRR5690932_410 SRR5690932_411 SRR5690932_435 SRR5690932_437 SRR5690932_479 SRR5690932_821 SRR5690932_840 SRR5690932_878 SRR5690932_899 SRR5690932_901 SRR5690932_954 SRR5690932_955 SRR5690932_990 SRR5690932_1072 SRR5690932_1074 SRR5690932_1078 SRR5690932_1079 SRR5690932_1156 SRR5690932_1157 SRR5690932_1163 SRR5690932_1165 SRR5690932_1189 SRR5690932_1246 SRR5690932_1247 SRR5690932_1285 SRR5690932_1331 SRR5690932_1332 SRR5690932_1394 SRR5690932_1395 SRR5690932_1404 SRR5690932_1405 SRR5690932_1434 SRR5690932_1435 SRR5690932_1485 SRR5690932_1486 SRR5690932_1499 SRR5690932_1578 SRR5690932_1579 SRR5690932_1632 SRR5690932_1633 SRR5690932_1634 SRR5690932_1865 SRR5690932_1866 SRR5690932_1868 SRR5690932_1908 SRR5690932_1972 SRR5690932_1974 SRR5690932_1975 SRR5690932_2068 SRR5690932_2094 SRR5690932_2131 SRR5690932_2133 SRR5690932_2336 SRR5690932_2338 SRR5690932_2342 SRR5690932_2343 SRR5690932_2389 SRR5690932_2400 SRR5690932_2402 SRR5690932_2456 SRR5690932_2457 SRR5690932_2461 SRR5690932_2477 SRR5690932_2524 SRR5690932_2581 SRR5690932_2719 SRR5690932_2720 SRR5690932_2752 SRR5690932_2753 SRR5690932_2754 SRR5690932_2889 SRR5690932_2890 SRR5690932_2891 SRR5690932_2914 SRR5690932_2917 SRR5690932_3278 SRR5690932_3289 SRR5690932_3290 SRR5690932_3291 SRR5690932_3369 SRR5690932_3507 SRR5690932_3518 SRR5690932_3519 SRR5690932_3568 SRR5690932_3569 SRR5690932_3645 SRR5690932_3666 SRR5690932_3667 SRR5690932_3771 SRR5690932_3773 SRR5690932_3795 SRR5690932_3805 SRR5690932_3829 SRR5690932_3830 SRR5690932_3831 SRR5690932_3860 SRR5690932_3908 SRR5690932_3909 SRR5690932_3910 SRR5690932_3992 SRR5690932_3995 SRR5690932_4030 SRR5690932_4031 SRR5690932_4061 SRR5690932_4075 SRR5690932_4110 SRR5690932_4123 SRR5690932_4254 SRR5690932_4350 SRR5690932_4360 SRR5690932_4387 SRR5690932_4388 SRR5690932_4390 SRR5690932_4453 SRR5690932_4454 SRR5690932_4533 SRR5690932_4628 SRR5690932_4629 SRR5690932_4723 SRR5690932_4724 SRR5690932_4861 SRR5690932_4899 SRR5690932_4941 SRR5690932_4958 SRR5690932_5061 SRR5690932_5164 SRR5690932_5166 SRR5690932_5167 SRR5690932_5227 SRR5690932_5228 SRR5690932_5293 SRR5690932_5294 SRR5690932_5296 SRR5690932_5309 SRR5690932_5362 SRR5690932_5409 SRR5690932_5410 SRR5690932_5448 SRR5690932_5500 SRR5690932_5501 SRR5690932_5643 SRR5690932_5644 SRR5690932_5645 SRR5690932_5646 SRR5690932_5680 SRR5690932_5681 SRR5690932_5682 SRR5690932_5683 SRR5690932_5684 SRR5690932_5685 SRR5690932_5687 SRR5690932_5706 SRR5690932_5707 SRR5690932_5709 SRR5690932_5764 SRR5690932_5997 SRR5690932_6158 SRR5690932_6159 SRR5690932_6180 SRR5690932_6454 SRR5690932_6491 SRR5690932_6501 SRR5690932_6502 SRR5690932_6507 SRR5690932_6611 SRR5690932_6641 SRR5690932_6756 SRR5690932_6758 SRR5690932_6810 SRR5690932_6819 SRR5690932_6820 SRR5690932_6849 SRR5690932_6886 SRR5690932_6962 SRR5690932_6991 SRR5690932_6992 SRR5690932_6993 SRR5690932_7044 SRR5690932_7151 SRR5690932_7152 SRR5690932_7211 SRR5690932_7255 SRR5690932_7320 SRR5690932_7367 SRR5690932_7863 SRR5690932_7920 SRR5690932_7952 SRR5690932_7982 SRR5690932_8019 SRR5690932_8055 SRR5690932_8056 SRR5690932_8185 SRR5690932_8194 SRR5690932_8195 SRR5690932_8214 SRR5690932_8222 SRR5690932_8235 SRR5690932_8300 SRR5690932_8337 SRR5690932_8338 SRR5690932_8339 SRR5690932_8384 SRR5690932_8385 SRR5690932_8511 SRR5690932_8525 SRR5690932_8526 SRR5690932_8578 SRR5690932_8579 SRR5690932_8580 SRR5690932_8600 SRR5690932_8601 SRR5690932_8603 SRR5690932_8619 SRR5690932_8662 SRR5690932_8734 SRR5690932_8735 SRR5690932_8736 SRR5690932_8749 SRR5690932_8751 SRR5690932_8901 SRR5690932_8902 SRR5690932_8924 SRR5690932_9010 SRR5690932_9013 SRR5690932_9015 SRR5690932_9018 SRR5690932_9019 SRR5690932_9020 SRR5690932_9021 SRR5690932_9045 SRR5690932_9074 SRR5690932_9075 SRR5690932_9155 SRR5690932_9221 SRR5690932_9222 SRR5690932_9486 SRR5690932_9510 SRR5690932_9530 SRR5690932_9561 SRR5690932_9562 SRR5690932_9563 SRR5690932_9587 SRR5690932_9588 SRR5690932_9658 SRR5690932_9716 SRR5690932_9853 SRR5690932_9856 SRR5690932_9857 SRR5690932_9922 SRR5690932_10083 SRR5690932_10084 SRR5690932_10085 SRR5690932_10090 SRR5690932_10091 SRR5690932_10194 SRR5690932_10197 SRR5690933_31 SRR5690933_106 SRR5690933_114 SRR5690933_121 SRR5690933_161 SRR5690933_216 SRR5690933_244 SRR5690933_264 SRR5690933_324 SRR5690933_329 SRR5690933_381 SRR5690933_436 SRR5690933_438 SRR5690933_452 SRR5690933_453 SRR5690933_490 SRR5690933_496 SRR5690933_497 SRR5690933_512 SRR5690933_597 SRR5690933_621 SRR5690933_660 SRR5690933_671 SRR5690933_690 SRR5690933_691 SRR5690933_741 SRR5690933_762 SRR5690933_763 SRR5690933_810 SRR5690933_832 SRR5690933_833 SRR5690933_834 SRR5690933_847 SRR5690933_930 SRR5690933_963 SRR5690933_964 SRR5690933_965 SRR5690933_969 SRR5690933_977 SRR5690933_978 SRR5690933_979 SRR5690933_980 SRR5690933_981 SRR5690933_1110 SRR5690933_1111 SRR5690933_1115 SRR5690933_1139 SRR5690933_1175 SRR5690933_1179 SRR5690933_1180 SRR5690933_1192 SRR5690933_1236 SRR5690933_1296 SRR5690933_1350 SRR5690933_1355 SRR5690933_1451 SRR5690933_1453 SRR5690933_1518 SRR5690933_1566 SRR5690933_1650 SRR5690933_1685 SRR5690933_1689 SRR5690933_1985 SRR5690933_1986 SRR5690933_1987 SRR5690933_1988 SRR5690933_2006 SRR5690933_2064 SRR5690933_2066 SRR5690933_2139 SRR5690933_2183 SRR5690933_2194 SRR5690933_2254 SRR5690933_2255 SRR5690933_2274 SRR5690933_2275 SRR5690933_2276 SRR5690933_2341 SRR5690933_2425 SRR5690933_2426 SRR5690933_2427 SRR5690933_2440 SRR5690933_2441 SRR5690933_2534 SRR5690933_2535 SRR5690933_2572 SRR5690933_2573 SRR5690933_2587 SRR5690933_2711 SRR5690933_2717 SRR5690933_2893 SRR5690933_2894 SRR5690933_2895 SRR5690933_2902 SRR5690933_2930 SRR5690933_2933 SRR5690933_2935 SRR5690933_2937 SRR5690933_2938 SRR5690933_2985 SRR5690933_2986 SRR5690933_2994 SRR5690933_3127 SRR5690933_3164 SRR5690933_3176 SRR5690933_3196 SRR5690933_3222 SRR5690933_3224 SRR5690933_3225 SRR5690933_3226 SRR5690933_3270 SRR5690933_3325 SRR5690933_3425 SRR5690933_3467 SRR5690933_3468 SRR5690933_3545 SRR5690933_3546 SRR5690933_3547 SRR5690933_3658 SRR5690933_3659 SRR5690933_3690 SRR5690933_3711 SRR5690933_3762 SRR5690933_3763 SRR5690933_3771 SRR5690933_3805 SRR5690933_3815 SRR5690933_3816 SRR5690933_3858 SRR5690933_3859 SRR5690933_3891 SRR5690933_3939 SRR5690933_4002 SRR5690933_4007 SRR5690933_4017 SRR5690933_4018 SRR5690933_4181 SRR5690933_4183 SRR5690933_4332 SRR5690933_4333 SRR5690933_4423 SRR5690933_4426 SRR5690933_4428 SRR5690933_4429 SRR5690933_4430 SRR5690933_4498 SRR5690933_4500 SRR5690933_4561 SRR5690933_4562 SRR5690933_4593 SRR5690933_4594 SRR5690933_4625 SRR5690933_4660 SRR5690933_4661 SRR5690933_4684 SRR5690933_4685 SRR5690933_4686 SRR5690933_4687 SRR5690933_4688 SRR5690933_4694 SRR5690933_4695 SRR5690933_4804 SRR5690933_4817 SRR5690933_4832 SRR5690933_4833 SRR5690933_4840 SRR5690933_4841 SRR5690933_4849 SRR5690933_4850 SRR5690933_4863 SRR5690933_4864 SRR5690933_4878 SRR5690933_4893 SRR5690933_4894 SRR5690933_4895 SRR5690933_4915 SRR5690933_4935 SRR5690933_4936 SRR5690933_4937 SRR5690933_5004 SRR5690933_5071 SRR5690933_5072 SRR5690933_5073 SRR5690933_5110 SRR5690933_5202 SRR5690933_5203 SRR5690933_5217 SRR5690933_5231 SRR5690933_5335 SRR5690933_5338 SRR5690933_5399 SRR5690933_5400 SRR5690933_5415 SRR5690933_5423 SRR5690933_5424 SRR5690933_5446 SRR5690933_5493 SRR5690933_5507 SRR5690933_5561 SRR5690933_5562 SRR5690933_5563 SRR5690933_5693 SRR5690933_5718 SRR5690933_5728 SRR5690933_5729 SRR5690933_5730 SRR5690933_5748 SRR5690933_5749 SRR5690933_5750 SRR5690933_5816 SRR5690933_5843 SRR5690933_5976 SRR5690933_6020 SRR5690933_6022 SRR5690933_6042 SRR5690933_6043 SRR5690933_6045 SRR5690933_6068 SRR5690933_6069 SRR5690933_6088 SRR5690933_6089 SRR5690933_6090 SRR5690933_6091 SRR5690933_6126 SRR5690933_6184 SRR5690933_6216 SRR5690933_6217 SRR5690933_6248 SRR5690933_6249 SRR5690933_6284 SRR5690933_6352 SRR5690933_6366 SRR5690933_6369 SRR5690933_6370 SRR5690933_6371 SRR5690933_6428 SRR5690933_6496 SRR5690933_6497 SRR5690933_6502 SRR5690933_6572 SRR5690933_6621 SRR5690933_6622 SRR5690933_6716 SRR5690933_6717 SRR5690933_6746 SRR5690933_6754 SRR5690933_6766 SRR5690933_6815 SRR5690933_6857 SRR5690933_6858 SRR5690933_6958 SRR5690933_6993 SRR5690933_6995 SRR5690933_7109 SRR5690933_7171 SRR5690933_7172 SRR5690933_7227 SRR5690933_7229 SRR5690933_7230 SRR5690933_7267 SRR5690933_7269 SRR5690933_7271 SRR5690933_7296 SRR5690933_7337 SRR5690933_7339 SRR5690933_7340 SRR5690933_7343 SRR5690933_7388 SRR5690933_7398 SRR5690933_7406 SRR5690933_7407 SRR5690933_7409 SRR5690933_7435 SRR5690933_7440 SRR5690933_7441 SRR5690933_7442 SRR5690933_7545 SRR5690933_7546 SRR5690933_7558 SRR5690933_7572 SRR5690933_7578 SRR5690933_7579 SRR5690933_7611 SRR5690933_7648 SRR5690933_7650 SRR5690933_7850 SRR5690933_7902 SRR5690933_7903 SRR5690933_7907 SRR5690933_7908 SRR5690933_7934 SRR5690933_7961 SRR5690933_7962 SRR5690933_8019 SRR5690933_8041 SRR5690933_8123 SRR5690933_8191 SRR5690933_8234 SRR5690933_8239 SRR5690933_8264 SRR5690933_8281 SRR5690933_8282 SRR5690933_8298 SRR5690933_8299 SRR5690933_8308 SRR5690933_8309 SRR5690933_8316 SRR5690933_8329 SRR5690933_8342 SRR5690933_8344 SRR5690933_8362 SRR5690933_8363 SRR5690933_8364 SRR5690933_8365 SRR5690933_8574 SRR5690933_8659 SRR5690933_8660 SRR5690933_8751 SRR5690933_8764 SRR5690933_8765 SRR5690933_8901 SRR5690933_8950 SRR5690933_8951 SRR5690933_9095 SRR5690933_9188 SRR5690933_9193 SRR5690933_9197 SRR5690933_9199 SRR5690933_9209 SRR5690933_9229 SRR5690933_9270 SRR5690933_9272 SRR5690933_9277 SRR5690933_9278 SRR5690933_9279 SRR5690933_9297 SRR5690933_9327 SRR5690933_9335 SRR5690933_9338 SRR5690933_9355 SRR5690933_9356 SRR5690933_9357 SRR5690933_9369 SRR5690933_9387 SRR5690933_9391 SRR5690933_9392 SRR5690933_9393 SRR5690933_9408 SRR5690933_9409 SRR5690933_9410 SRR5690933_9470 SRR5690933_9471 SRR5690933_9490 SRR5690933_9504 SRR5690933_9505 SRR5690933_9530 SRR5690933_9558 SRR5690933_9566 SRR5690933_9567 SRR5690933_9634 SRR5690933_9692 SRR5690933_9694 SRR5690933_9695 SRR5690933_9696 SRR5690933_9752 SRR5690933_9753 SRR5690933_9754 SRR5690933_9755 SRR5690933_9807 SRR5690933_9812 SRR5690933_9813 SRR5690933_9829 SRR5690933_9839 SRR5690933_9879 SRR5690933_9889 SRR5690933_9971 SRR5690933_9990 SRR5690933_9992 SRR5690933_10002 SRR5690933_10003 SRR5690933_10059 SRR5690933_10121 SRR5690933_10122 SRR5690933_10181 SRR5690933_10183 SRR5690933_10185 SRR5690933_10188 SRR5690934_386 SRR5690934_732 SRR5690934_837 SRR5690934_904 SRR5690934_906 SRR5690934_1121 SRR5690934_1124 SRR5690934_1209 SRR5690934_1262 SRR5690934_1274 SRR5690934_1589 SRR5690934_1590 SRR5690934_1591 SRR5690934_1614 SRR5690934_1616 SRR5690934_1711 SRR5690934_1760 SRR5690934_1955 SRR5690934_1956 SRR5690934_2110 SRR5690934_3361 SRR5690934_3521 SRR5690934_3719 SRR5690934_3844 SRR5690934_4081 SRR5690934_4122 SRR5690934_4123 SRR5690934_4124 SRR5690934_4135 SRR5690934_4137 SRR5690934_4140 SRR5690934_4354 SRR5690934_4571 SRR5690934_4711 SRR5690934_5099 SRR5690934_5103 SRR5690934_5132 SRR5690934_5199 SRR5690934_5202 SRR5690934_5205 SRR5690934_5217 SRR5690934_5482 SRR5690934_5637 SRR5690934_5910 SRR5690934_5911 SRR5690934_5912 SRR5690934_6305 SRR5690934_6308 SRR5690934_6340 SRR5690934_6341 SRR5690934_7252 SRR5690934_7317 SRR5690934_7350 SRR5690934_7352 SRR5690934_7367 SRR5690934_7423 SRR5690934_7424 SRR5690934_7702 SRR5690934_7705 SRR5690934_7982 SRR5690934_8032 SRR5690934_8033 SRR5690934_8180 SRR5690934_8337 SRR5690934_8574 SRR5690934_8751 SRR5690934_8941 SRR5690934_8956 SRR5690934_8958 SRR5690934_8989 SRR5690934_9278 SRR5690934_9740 SRR5690934_9979 SRR5690934_10009 SRR5690934_10011 SRR5690934_10042 SRR5690934_10185 SRR5690935_20 SRR5690935_94 SRR5690935_95 SRR5690935_159 SRR5690935_293 SRR5690935_295 SRR5690935_297 SRR5690935_326 SRR5690935_327 SRR5690935_328 SRR5690935_388 SRR5690935_646 SRR5690935_1195 SRR5690935_1506 SRR5690935_1546 SRR5690935_1547 SRR5690935_1603 SRR5690935_1604 SRR5690935_1647 SRR5690935_1648 SRR5690935_1685 SRR5690935_1687 SRR5690935_1688 SRR5690935_1695 SRR5690935_1696 SRR5690935_1967 SRR5690935_1976 SRR5690935_2324 SRR5690935_2325 SRR5690935_2377 SRR5690935_2379 SRR5690935_2381 SRR5690935_2562 SRR5690935_2628 SRR5690935_2630 SRR5690935_2631 SRR5690935_2785 SRR5690935_2786 SRR5690935_2957 SRR5690935_2958 SRR5690935_2962 SRR5690935_2969 SRR5690935_2991 SRR5690935_2992 SRR5690935_3118 SRR5690935_3123 SRR5690935_3124 SRR5690935_3185 SRR5690935_3244 SRR5690935_3245 SRR5690935_3499 SRR5690935_3861 SRR5690935_3863 SRR5690935_4130 SRR5690935_4131 SRR5690935_4197 SRR5690935_4201 SRR5690935_4202 SRR5690935_4204 SRR5690935_4258 SRR5690935_4259 SRR5690935_4508 SRR5690935_4551 SRR5690935_4707 SRR5690935_4852 SRR5690935_5051 SRR5690935_5052 SRR5690935_5097 SRR5690935_5201 SRR5690935_5202 SRR5690935_5309 SRR5690935_5350 SRR5690935_5351 SRR5690935_5478 SRR5690935_5544 SRR5690935_5545 SRR5690935_5617 SRR5690935_5715 SRR5690935_5753 SRR5690935_5754 SRR5690935_5797 SRR5690935_5800 SRR5690935_5856 SRR5690935_5979 SRR5690935_5980 SRR5690935_6253 SRR5690935_6254 SRR5690935_6547 SRR5690935_6995 SRR5690935_6996 SRR5690935_7054 SRR5690935_7055 SRR5690935_7147 SRR5690935_7209 SRR5690935_7321 SRR5690935_7323 SRR5690935_7339 SRR5690935_7412 SRR5690935_7479 SRR5690935_7634 SRR5690935_7635 SRR5690935_7831 SRR5690935_7832 SRR5690935_7833 SRR5690935_8176 SRR5690935_8178 SRR5690935_8179 SRR5690935_8181 SRR5690935_8182 SRR5690935_8229 SRR5690935_8234 SRR5690935_8235 SRR5690935_8366 SRR5690935_8451 SRR5690935_8480 SRR5690935_8616 SRR5690935_8730 SRR5690935_8745 SRR5690935_8747 SRR5690935_8749 SRR5690935_8757 SRR5690935_8779 SRR5690935_8780 SRR5690935_8802 SRR5690935_8803 SRR5690935_8804 SRR5690935_8826 SRR5690935_8843 SRR5690935_8844 SRR5690935_8845 SRR5690935_9010 SRR5690935_9058 SRR5690935_9091 SRR5690935_9147 SRR5690935_9148 SRR5690935_9306 SRR5690935_9458 SRR5690935_9459 SRR5690935_9460 SRR5690935_9511 SRR5690935_9512 SRR5690935_9513 SRR5690935_9519 SRR5690935_9632 SRR5690935_9633 SRR5690935_9697 SRR5690935_9801 SRR5690935_10039 SRR5690935_10099 SRR5690935_10100 SRR5690946_6 SRR5690946_10 SRR5690946_130 SRR5690946_131 SRR5690946_132 SRR5690946_133 SRR5690946_184 SRR5690946_187 SRR5690946_199 SRR5690946_232 SRR5690946_253 SRR5690946_254 SRR5690946_255 SRR5690946_353 SRR5690946_450 SRR5690946_461 SRR5690946_544 SRR5690946_636 SRR5690946_637 SRR5690946_655 SRR5690946_656 SRR5690946_718 SRR5690946_782 SRR5690946_833 SRR5690946_967 SRR5690946_968 SRR5690946_1011 SRR5690946_1037 SRR5690946_1359 SRR5690946_1362 SRR5690946_1374 SRR5690946_1423 SRR5690946_1426 SRR5690946_1591 SRR5690946_1592 SRR5690946_1593 SRR5690946_1614 SRR5690946_1615 SRR5690946_1644 SRR5690946_1646 SRR5690946_1648 SRR5690946_1825 SRR5690946_1854 SRR5690946_2008 SRR5690946_2114 SRR5690946_2115 SRR5690946_2116 SRR5690946_2174 SRR5690946_2249 SRR5690946_2250 SRR5690946_2343 SRR5690946_2344 SRR5690946_2345 SRR5690946_2382 SRR5690946_2395 SRR5690946_2396 SRR5690946_2460 SRR5690946_2462 SRR5690946_2556 SRR5690946_2611 SRR5690946_2673 SRR5690946_2705 SRR5690946_2749 SRR5690946_2788 SRR5690946_2789 SRR5690946_2815 SRR5690946_2952 SRR5690946_2953 SRR5690946_3039 SRR5690946_3071 SRR5690946_3103 SRR5690946_3104 SRR5690946_3211 SRR5690946_3212 SRR5690946_3285 SRR5690946_3286 SRR5690946_3345 SRR5690946_3346 SRR5690946_3502 SRR5690946_3656 SRR5690946_3670 SRR5690946_3689 SRR5690946_3690 SRR5690946_3698 SRR5690946_3699 SRR5690946_3767 SRR5690946_3769 SRR5690946_3770 SRR5690946_3792 SRR5690946_3793 SRR5690946_3829 SRR5690946_3831 SRR5690946_3885 SRR5690946_4085 SRR5690946_4111 SRR5690946_4134 SRR5690946_4221 SRR5690946_4390 SRR5690946_4485 SRR5690946_4487 SRR5690946_4541 SRR5690946_4542 SRR5690946_4574 SRR5690946_4578 SRR5690946_4611 SRR5690946_4612 SRR5690946_4651 SRR5690946_4658 SRR5690946_4716 SRR5690946_4723 SRR5690946_4742 SRR5690946_4743 SRR5690946_4744 SRR5690946_4745 SRR5690946_4746 SRR5690946_4787 SRR5690946_4798 SRR5690946_4799 SRR5690946_4826 SRR5690946_4827 SRR5690946_4867 SRR5690946_4873 SRR5690946_4992 SRR5690946_4993 SRR5690946_4994 SRR5690946_5164 SRR5690946_5244 SRR5690946_5247 SRR5690946_5292 SRR5690946_5417 SRR5690946_5485 SRR5690946_5486 SRR5690946_5516 SRR5690946_5519 SRR5690946_5608 SRR5690946_5610 SRR5690946_5641 SRR5690946_5653 SRR5690946_5671 SRR5690946_5672 SRR5690946_5749 SRR5690946_5862 SRR5690946_5863 SRR5690946_5925 SRR5690946_5926 SRR5690946_5940 SRR5690946_5941 SRR5690946_5942 SRR5690946_5970 SRR5690946_5971 SRR5690946_6000 SRR5690946_6002 SRR5690946_6044 SRR5690946_6045 SRR5690946_6052 SRR5690946_6053 SRR5690946_6083 SRR5690946_6096 SRR5690946_6097 SRR5690946_6141 SRR5690946_6144 SRR5690946_6524 SRR5690946_6525 SRR5690946_6555 SRR5690946_6559 SRR5690946_6561 SRR5690946_6658 SRR5690946_6659 SRR5690946_6689 SRR5690946_6739 SRR5690946_6802 SRR5690946_6956 SRR5690946_6957 SRR5690946_6995 SRR5690946_7413 SRR5690946_7414 SRR5690946_7502 SRR5690946_7504 SRR5690946_7507 SRR5690946_7550 SRR5690946_7588 SRR5690946_7589 SRR5690946_7590 SRR5690946_7591 SRR5690946_7641 SRR5690946_7742 SRR5690946_7743 SRR5690946_7744 SRR5690946_7792 SRR5690946_7794 SRR5690946_7825 SRR5690946_7826 SRR5690946_7827 SRR5690946_7829 SRR5690946_7831 SRR5690946_7902 SRR5690946_7929 SRR5690946_7933 SRR5690946_7993 SRR5690946_8020 SRR5690946_8065 SRR5690946_8066 SRR5690946_8067 SRR5690946_8154 SRR5690946_8172 SRR5690946_8252 SRR5690946_8253 SRR5690946_8270 SRR5690946_8271 SRR5690946_8272 SRR5690946_8294 SRR5690946_8296 SRR5690946_8508 SRR5690946_8510 SRR5690946_8511 SRR5690946_8578 SRR5690946_8627 SRR5690946_8628 SRR5690946_8667 SRR5690946_8671 SRR5690946_8682 SRR5690946_8792 SRR5690946_8793 SRR5690946_8840 SRR5690946_8841 SRR5690946_8842 SRR5690946_8941 SRR5690946_8942 SRR5690946_8994 SRR5690946_8995 SRR5690946_9035 SRR5690946_9036 SRR5690946_9190 SRR5690946_9191 SRR5690946_9192 SRR5690946_9318 SRR5690946_9319 SRR5690946_9322 SRR5690946_9324 SRR5690946_9363 SRR5690946_9365 SRR5690946_9366 SRR5690946_9377 SRR5690946_9429 SRR5690946_9547 SRR5690946_9580 SRR5690946_9582 SRR5690946_9621 SRR5690946_9622 SRR5690946_9695 SRR5690946_9802 SRR5690946_9803 SRR5690946_9948 SRR5690946_9981 SRR5690946_10035 SRR5690946_10036 SRR5690946_10063 SRR5690946_10064 SRR5690946_10107 SRR5690946_10111 SRR5690946_10113 SRR5690946_10151 SRR5690946_10154 SRR5690946_10155 SRR5690946_10157 SRR5690946_10200 SRR5690948_178 SRR5690948_428 SRR5690948_429 SRR5690948_612 SRR5690948_832 SRR5690948_833 SRR5690948_834 SRR5690948_856 SRR5690948_857 SRR5690948_858 SRR5690948_1074 SRR5690948_1075 SRR5690948_1153 SRR5690948_1154 SRR5690948_1155 SRR5690948_1260 SRR5690948_1302 SRR5690948_1998 SRR5690948_2213 SRR5690948_2341 SRR5690948_2342 SRR5690948_2503 SRR5690948_2505 SRR5690948_2506 SRR5690948_2550 SRR5690948_2605 SRR5690948_2655 SRR5690948_2808 SRR5690948_2909 SRR5690948_3275 SRR5690948_3277 SRR5690948_3505 SRR5690948_3763 SRR5690948_3871 SRR5690948_3919 SRR5690948_3920 SRR5690948_4207 SRR5690948_4208 SRR5690948_4281 SRR5690948_4372 SRR5690948_4584 SRR5690948_4702 SRR5690948_4751 SRR5690948_5059 SRR5690948_5060 SRR5690948_5062 SRR5690948_5126 SRR5690948_5411 SRR5690948_5412 SRR5690948_5413 SRR5690948_5561 SRR5690948_5617 SRR5690948_5742 SRR5690948_5952 SRR5690948_6010 SRR5690948_6095 SRR5690948_6223 SRR5690948_6224 SRR5690948_6331 SRR5690948_6334 SRR5690948_6557 SRR5690948_6559 SRR5690948_6617 SRR5690948_6619 SRR5690948_6872 SRR5690948_6875 SRR5690948_7050 SRR5690948_7092 SRR5690948_7094 SRR5690948_7380 SRR5690948_7425 SRR5690948_7542 SRR5690948_7543 SRR5690948_7821 SRR5690948_7861 SRR5690948_7863 SRR5690948_7908 SRR5690948_7912 SRR5690948_7913 SRR5690948_7925 SRR5690948_8140 SRR5690948_8141 SRR5690948_8237 SRR5690948_8238 SRR5690948_8249 SRR5690948_8250 SRR5690948_8255 SRR5690948_8518 SRR5690948_8519 SRR5690948_8526 SRR5690948_8527 SRR5690948_8672 SRR5690948_8673 SRR5690948_8707 SRR5690948_8808 SRR5690948_8817 SRR5690948_8853 SRR5690948_9066 SRR5690948_9067 SRR5690948_9181 SRR5690948_9182 SRR5690948_9233 SRR5690948_9234 SRR5690948_9235 SRR5690948_9271 SRR5690948_9273 SRR5690948_9296 SRR5690948_9316 SRR5690948_9317 SRR5690948_9360 SRR5690948_9391 SRR5690948_9427 SRR5690948_9567 SRR5690948_9571 SRR5690948_10111 SRR5690948_10112 SRR5690949_106 SRR5690949_107 SRR5690949_218 SRR5690949_219 SRR5690949_330 SRR5690949_331 SRR5690949_335 SRR5690949_336 SRR5690949_387 SRR5690949_389 SRR5690949_499 SRR5690949_644 SRR5690949_645 SRR5690949_677 SRR5690949_678 SRR5690949_702 SRR5690949_703 SRR5690949_852 SRR5690949_853 SRR5690949_896 SRR5690949_964 SRR5690949_965 SRR5690949_1143 SRR5690949_1203 SRR5690949_1232 SRR5690949_1233 SRR5690949_1269 SRR5690949_1270 SRR5690949_1350 SRR5690949_1389 SRR5690949_1391 SRR5690949_1446 SRR5690949_1488 SRR5690949_1489 SRR5690949_1503 SRR5690949_1504 SRR5690949_1572 SRR5690949_1718 SRR5690949_1719 SRR5690949_1949 SRR5690949_1950 SRR5690949_1976 SRR5690949_1978 SRR5690949_1979 SRR5690949_2022 SRR5690949_2029 SRR5690949_2030 SRR5690949_2035 SRR5690949_2127 SRR5690949_2128 SRR5690949_2202 SRR5690949_2203 SRR5690949_2340 SRR5690949_2341 SRR5690949_2342 SRR5690949_2449 SRR5690949_2469 SRR5690949_2470 SRR5690949_2479 SRR5690949_2481 SRR5690949_2485 SRR5690949_2486 SRR5690949_2523 SRR5690949_2524 SRR5690949_2545 SRR5690949_2651 SRR5690949_2652 SRR5690949_2653 SRR5690949_2658 SRR5690949_2700 SRR5690949_2756 SRR5690949_2757 SRR5690949_2761 SRR5690949_2762 SRR5690949_2820 SRR5690949_2952 SRR5690949_2955 SRR5690949_2956 SRR5690949_2965 SRR5690949_2971 SRR5690949_2972 SRR5690949_3074 SRR5690949_3075 SRR5690949_3131 SRR5690949_3155 SRR5690949_3156 SRR5690949_3235 SRR5690949_3291 SRR5690949_3293 SRR5690949_3294 SRR5690949_3394 SRR5690949_3396 SRR5690949_3413 SRR5690949_3423 SRR5690949_3424 SRR5690949_3434 SRR5690949_3439 SRR5690949_3440 SRR5690949_3460 SRR5690949_3468 SRR5690949_3493 SRR5690949_3494 SRR5690949_3495 SRR5690949_3509 SRR5690949_3510 SRR5690949_3512 SRR5690949_3523 SRR5690949_3532 SRR5690949_3533 SRR5690949_3539 SRR5690949_3595 SRR5690949_3596 SRR5690949_3600 SRR5690949_3601 SRR5690949_3602 SRR5690949_3729 SRR5690949_3730 SRR5690949_3746 SRR5690949_3747 SRR5690949_3768 SRR5690949_3926 SRR5690949_4067 SRR5690949_4088 SRR5690949_4126 SRR5690949_4306 SRR5690949_4316 SRR5690949_4317 SRR5690949_4482 SRR5690949_4519 SRR5690949_4520 SRR5690949_4521 SRR5690949_4769 SRR5690949_4878 SRR5690949_4879 SRR5690949_5021 SRR5690949_5030 SRR5690949_5054 SRR5690949_5068 SRR5690949_5135 SRR5690949_5136 SRR5690949_5159 SRR5690949_5227 SRR5690949_5228 SRR5690949_5261 SRR5690949_5279 SRR5690949_5312 SRR5690949_5313 SRR5690949_5365 SRR5690949_5378 SRR5690949_5379 SRR5690949_5455 SRR5690949_5472 SRR5690949_5473 SRR5690949_5474 SRR5690949_5499 SRR5690949_5500 SRR5690949_5521 SRR5690949_5523 SRR5690949_5524 SRR5690949_5534 SRR5690949_5535 SRR5690949_5560 SRR5690949_5561 SRR5690949_5590 SRR5690949_5669 SRR5690949_5670 SRR5690949_5671 SRR5690949_5676 SRR5690949_5677 SRR5690949_5678 SRR5690949_5697 SRR5690949_5699 SRR5690949_5774 SRR5690949_5775 SRR5690949_5875 SRR5690949_5903 SRR5690949_5929 SRR5690949_5933 SRR5690949_5967 SRR5690949_5968 SRR5690949_5969 SRR5690949_6003 SRR5690949_6044 SRR5690949_6210 SRR5690949_6211 SRR5690949_6328 SRR5690949_6329 SRR5690949_6330 SRR5690949_6331 SRR5690949_6500 SRR5690949_6501 SRR5690949_6502 SRR5690949_6608 SRR5690949_6609 SRR5690949_6610 SRR5690949_6631 SRR5690949_6632 SRR5690949_6697 SRR5690949_6698 SRR5690949_6699 SRR5690949_6710 SRR5690949_6712 SRR5690949_6748 SRR5690949_6859 SRR5690949_6860 SRR5690949_6861 SRR5690949_6862 SRR5690949_6919 SRR5690949_6922 SRR5690949_6923 SRR5690949_7012 SRR5690949_7016 SRR5690949_7018 SRR5690949_7019 SRR5690949_7020 SRR5690949_7100 SRR5690949_7151 SRR5690949_7156 SRR5690949_7157 SRR5690949_7187 SRR5690949_7189 SRR5690949_7373 SRR5690949_7668 SRR5690949_7669 SRR5690949_7670 SRR5690949_7674 SRR5690949_7675 SRR5690949_7676 SRR5690949_7921 SRR5690949_7925 SRR5690949_7939 SRR5690949_7952 SRR5690949_7953 SRR5690949_8018 SRR5690949_8019 SRR5690949_8042 SRR5690949_8143 SRR5690949_8144 SRR5690949_8145 SRR5690949_8320 SRR5690949_8373 SRR5690949_8387 SRR5690949_8410 SRR5690949_8424 SRR5690949_8425 SRR5690949_8543 SRR5690949_8557 SRR5690949_8660 SRR5690949_8708 SRR5690949_8709 SRR5690949_8714 SRR5690949_8715 SRR5690949_8717 SRR5690949_8755 SRR5690949_8756 SRR5690949_8776 SRR5690949_8777 SRR5690949_9160 SRR5690949_9164 SRR5690949_9282 SRR5690949_9310 SRR5690949_9337 SRR5690949_9341 SRR5690949_9395 SRR5690949_9430 SRR5690949_9431 SRR5690949_9481 SRR5690949_9525 SRR5690949_9674 SRR5690949_9810 SRR5690949_9938 SRR5690949_10010 SRR5690949_10011 SRR5690949_10025 SRR5690949_10074 SRR5690949_10241 SRR5690950_33 SRR5690950_402 SRR5690950_403 SRR5690950_554 SRR5690950_623 SRR5690950_656 SRR5690950_715 SRR5690950_751 SRR5690950_800 SRR5690950_819 SRR5690950_849 SRR5690950_850 SRR5690950_1042 SRR5690950_1152 SRR5690950_1172 SRR5690950_1173 SRR5690950_1227 SRR5690950_1238 SRR5690950_1258 SRR5690950_1260 SRR5690950_1338 SRR5690950_1386 SRR5690950_1616 SRR5690950_1617 SRR5690950_1644 SRR5690950_1658 SRR5690950_1726 SRR5690950_1772 SRR5690950_1800 SRR5690950_1871 SRR5690950_1876 SRR5690950_1878 SRR5690950_1882 SRR5690950_2135 SRR5690950_2139 SRR5690950_2158 SRR5690950_2161 SRR5690950_2240 SRR5690950_2319 SRR5690950_2373 SRR5690950_2375 SRR5690950_2376 SRR5690950_2377 SRR5690950_2401 SRR5690950_2403 SRR5690950_2415 SRR5690950_2425 SRR5690950_2628 SRR5690950_2649 SRR5690950_2729 SRR5690950_2730 SRR5690950_2731 SRR5690950_2732 SRR5690950_2787 SRR5690950_2811 SRR5690950_3121 SRR5690950_3144 SRR5690950_3146 SRR5690950_3163 SRR5690950_3164 SRR5690950_3165 SRR5690950_3405 SRR5690950_3407 SRR5690950_3411 SRR5690950_3412 SRR5690950_3519 SRR5690950_3546 SRR5690950_3547 SRR5690950_3577 SRR5690950_3578 SRR5690950_3622 SRR5690950_3624 SRR5690950_3694 SRR5690950_3695 SRR5690950_3747 SRR5690950_3749 SRR5690950_3751 SRR5690950_3883 SRR5690950_3884 SRR5690950_3978 SRR5690950_4231 SRR5690950_4234 SRR5690950_4373 SRR5690950_4374 SRR5690950_4415 SRR5690950_4524 SRR5690950_4527 SRR5690950_4575 SRR5690950_4614 SRR5690950_4632 SRR5690950_4634 SRR5690950_4635 SRR5690950_4690 SRR5690950_4691 SRR5690950_5015 SRR5690950_5016 SRR5690950_5088 SRR5690950_5089 SRR5690950_5301 SRR5690950_5302 SRR5690950_5387 SRR5690950_5418 SRR5690950_5423 SRR5690950_5475 SRR5690950_5476 SRR5690950_5553 SRR5690950_5554 SRR5690950_5646 SRR5690950_5669 SRR5690950_5672 SRR5690950_5673 SRR5690950_5719 SRR5690950_5760 SRR5690950_5761 SRR5690950_5785 SRR5690950_5786 SRR5690950_5830 SRR5690950_5835 SRR5690950_5836 SRR5690950_5840 SRR5690950_5858 SRR5690950_5859 SRR5690950_6002 SRR5690950_6003 SRR5690950_6004 SRR5690950_6005 SRR5690950_6008 SRR5690950_6046 SRR5690950_6047 SRR5690950_6048 SRR5690950_6049 SRR5690950_6069 SRR5690950_6106 SRR5690950_6107 SRR5690950_6118 SRR5690950_6121 SRR5690950_6135 SRR5690950_6137 SRR5690950_6148 SRR5690950_6298 SRR5690950_6384 SRR5690950_6386 SRR5690950_6388 SRR5690950_6440 SRR5690950_6569 SRR5690950_6699 SRR5690950_6795 SRR5690950_7238 SRR5690950_7240 SRR5690950_7356 SRR5690950_7486 SRR5690950_7487 SRR5690950_7650 SRR5690950_7655 SRR5690950_7692 SRR5690950_7724 SRR5690950_7832 SRR5690950_7908 SRR5690950_8067 SRR5690950_8149 SRR5690950_8171 SRR5690950_8255 SRR5690950_8310 SRR5690950_8311 SRR5690950_8411 SRR5690950_8416 SRR5690950_8418 SRR5690950_8427 SRR5690950_8557 SRR5690950_8585 SRR5690950_8737 SRR5690950_8750 SRR5690950_8751 SRR5690950_8837 SRR5690950_8876 SRR5690950_8952 SRR5690950_8955 SRR5690950_8957 SRR5690950_9405 SRR5690950_9407 SRR5690950_9556 SRR5690950_9626 SRR5690950_9627 SRR5690950_9753 SRR5690950_9765 SRR5690950_9768 SRR5690950_9854 SRR5690950_9857 SRR5690950_9861 SRR5690950_9862 SRR5690950_9864 SRR5690950_9965 SRR5690950_10120 SRR5690950_10121 SRR5690950_10171 SRR5690950_10172 SRR5690950_10173 SRR5690952_180 SRR5690952_239 SRR5690952_256 SRR5690952_357 SRR5690952_393 SRR5690952_411 SRR5690952_415 SRR5690952_439 SRR5690952_442 SRR5690952_525 SRR5690952_526 SRR5690952_549 SRR5690952_588 SRR5690952_603 SRR5690952_673 SRR5690952_694 SRR5690952_761 SRR5690952_762 SRR5690952_803 SRR5690952_804 SRR5690952_839 SRR5690952_859 SRR5690952_929 SRR5690952_930 SRR5690952_953 SRR5690952_955 SRR5690952_977 SRR5690952_995 SRR5690952_996 SRR5690952_1035 SRR5690952_1046 SRR5690952_1192 SRR5690952_1194 SRR5690952_1224 SRR5690952_1228 SRR5690952_1242 SRR5690952_1302 SRR5690952_1353 SRR5690952_1377 SRR5690952_1459 SRR5690952_1460 SRR5690952_1539 SRR5690952_1540 SRR5690952_1595 SRR5690952_1611 SRR5690952_1613 SRR5690952_1664 SRR5690952_1665 SRR5690952_1923 SRR5690952_1935 SRR5690952_1986 SRR5690952_1987 SRR5690952_2006 SRR5690952_2013 SRR5690952_2069 SRR5690952_2070 SRR5690952_2112 SRR5690952_2193 SRR5690952_2219 SRR5690952_2220 SRR5690952_2221 SRR5690952_2293 SRR5690952_2336 SRR5690952_2383 SRR5690952_2538 SRR5690952_2825 SRR5690952_2852 SRR5690952_2853 SRR5690952_2871 SRR5690952_2884 SRR5690952_2953 SRR5690952_2969 SRR5690952_3044 SRR5690952_3045 SRR5690952_3065 SRR5690952_3110 SRR5690952_3111 SRR5690952_3120 SRR5690952_3121 SRR5690952_3122 SRR5690952_3408 SRR5690952_3515 SRR5690952_3516 SRR5690952_3517 SRR5690952_3635 SRR5690952_3637 SRR5690952_3638 SRR5690952_3687 SRR5690952_3743 SRR5690952_3744 SRR5690952_3887 SRR5690952_3909 SRR5690952_3910 SRR5690952_3954 SRR5690952_3967 SRR5690952_4115 SRR5690952_4117 SRR5690952_4118 SRR5690952_4124 SRR5690952_4129 SRR5690952_4215 SRR5690952_4218 SRR5690952_4226 SRR5690952_4227 SRR5690952_4230 SRR5690952_4255 SRR5690952_4269 SRR5690952_4270 SRR5690952_4271 SRR5690952_4309 SRR5690952_4310 SRR5690952_4311 SRR5690952_4332 SRR5690952_4458 SRR5690952_4459 SRR5690952_4489 SRR5690952_4490 SRR5690952_4491 SRR5690952_4520 SRR5690952_4521 SRR5690952_4604 SRR5690952_4853 SRR5690952_4871 SRR5690952_4873 SRR5690952_4975 SRR5690952_5035 SRR5690952_5037 SRR5690952_5038 SRR5690952_5098 SRR5690952_5100 SRR5690952_5111 SRR5690952_5188 SRR5690952_5189 SRR5690952_5191 SRR5690952_5214 SRR5690952_5216 SRR5690952_5538 SRR5690952_5685 SRR5690952_5752 SRR5690952_6008 SRR5690952_6009 SRR5690952_6010 SRR5690952_6066 SRR5690952_6067 SRR5690952_6255 SRR5690952_6290 SRR5690952_6410 SRR5690952_6411 SRR5690952_6613 SRR5690952_6615 SRR5690952_6617 SRR5690952_6657 SRR5690952_6659 SRR5690952_6662 SRR5690952_6782 SRR5690952_6783 SRR5690952_6848 SRR5690952_6971 SRR5690952_7015 SRR5690952_7016 SRR5690952_7034 SRR5690952_7091 SRR5690952_7117 SRR5690952_7118 SRR5690952_7119 SRR5690952_7126 SRR5690952_7128 SRR5690952_7129 SRR5690952_7256 SRR5690952_7258 SRR5690952_7340 SRR5690952_7341 SRR5690952_7365 SRR5690952_7396 SRR5690952_7397 SRR5690952_7398 SRR5690952_7450 SRR5690952_7478 SRR5690952_7485 SRR5690952_7576 SRR5690952_7579 SRR5690952_7660 SRR5690952_7663 SRR5690952_7679 SRR5690952_7722 SRR5690952_7745 SRR5690952_7758 SRR5690952_7766 SRR5690952_7994 SRR5690952_8044 SRR5690952_8047 SRR5690952_8134 SRR5690952_8147 SRR5690952_8148 SRR5690952_8202 SRR5690952_8203 SRR5690952_8239 SRR5690952_8258 SRR5690952_8267 SRR5690952_8284 SRR5690952_8370 SRR5690952_8371 SRR5690952_8448 SRR5690952_8569 SRR5690952_8602 SRR5690952_8663 SRR5690952_8681 SRR5690952_8745 SRR5690952_8764 SRR5690952_8873 SRR5690952_8874 SRR5690952_8949 SRR5690952_9018 SRR5690952_9019 SRR5690952_9038 SRR5690952_9153 SRR5690952_9154 SRR5690952_9155 SRR5690952_9188 SRR5690952_9208 SRR5690952_9209 SRR5690952_9210 SRR5690952_9241 SRR5690952_9268 SRR5690952_9277 SRR5690952_9289 SRR5690952_9336 SRR5690952_9425 SRR5690952_9426 SRR5690952_9794 SRR5690952_9808 SRR5690952_9845 SRR5690952_9846 SRR5690952_9882 SRR5690952_9911 SRR5690952_9912 SRR5690952_9931 SRR5690952_9932 SRR5690952_9933 SRR5690952_10003 SRR5690952_10044 SRR5690952_10086 SRR5690952_10087 SRR5690952_10141 SRR5690953_1521 SRR5690953_1724 SRR5690953_1728 SRR5690953_1729 SRR5690953_1851 SRR5690953_2003 SRR5690953_2178 SRR5690953_2479 SRR5690953_2480 SRR5690953_2506 SRR5690953_2508 SRR5690953_3060 SRR5690953_3162 SRR5690953_3252 SRR5690953_3303 SRR5690953_3345 SRR5690953_3705 SRR5690953_3707 SRR5690953_3711 SRR5690953_3780 SRR5690953_3789 SRR5690953_3790 SRR5690953_3811 SRR5690953_4130 SRR5690953_4132 SRR5690953_4155 SRR5690953_4177 SRR5690953_4557 SRR5690953_4558 SRR5690953_4561 SRR5690953_4565 SRR5690953_4876 SRR5690953_4880 SRR5690953_4883 SRR5690953_4885 SRR5690953_5119 SRR5690953_6158 SRR5690953_7526 SRR5690953_7527 SRR5690953_7568 SRR5690953_8151 SRR5690953_8225 SRR5690953_8556 SRR5690953_8634 SRR5690953_8759 SRR5690953_8966 SRR5690953_9020 SRR5690953_9318 SRR5690953_9321 SRR5690953_9349 SRR5690953_9467 SRR5690953_9472 SRR5690953_9861 SRR5690953_10119 SRR5690953_10240 SRR5690954_16 SRR5690954_29 SRR5690954_30 SRR5690954_31 SRR5690954_46 SRR5690954_47 SRR5690954_54 SRR5690954_55 SRR5690954_56 SRR5690954_57 SRR5690954_112 SRR5690954_113 SRR5690954_154 SRR5690954_156 SRR5690954_187 SRR5690954_188 SRR5690954_189 SRR5690954_190 SRR5690954_207 SRR5690954_208 SRR5690954_270 SRR5690954_273 SRR5690954_310 SRR5690954_311 SRR5690954_323 SRR5690954_326 SRR5690954_359 SRR5690954_360 SRR5690954_393 SRR5690954_414 SRR5690954_449 SRR5690954_476 SRR5690954_480 SRR5690954_481 SRR5690954_489 SRR5690954_490 SRR5690954_495 SRR5690954_505 SRR5690954_506 SRR5690954_525 SRR5690954_527 SRR5690954_542 SRR5690954_544 SRR5690954_572 SRR5690954_573 SRR5690954_575 SRR5690954_582 SRR5690954_583 SRR5690954_584 SRR5690954_605 SRR5690954_654 SRR5690954_697 SRR5690954_719 SRR5690954_720 SRR5690954_735 SRR5690954_741 SRR5690954_742 SRR5690954_751 SRR5690954_778 SRR5690954_785 SRR5690954_786 SRR5690954_805 SRR5690954_846 SRR5690954_847 SRR5690954_851 SRR5690954_866 SRR5690954_867 SRR5690954_874 SRR5690954_875 SRR5690954_876 SRR5690954_881 SRR5690954_939 SRR5690954_967 SRR5690954_986 SRR5690954_987 SRR5690954_988 SRR5690954_1019 SRR5690954_1040 SRR5690954_1050 SRR5690954_1051 SRR5690954_1145 SRR5690954_1146 SRR5690954_1153 SRR5690954_1154 SRR5690954_1176 SRR5690954_1177 SRR5690954_1180 SRR5690954_1182 SRR5690954_1186 SRR5690954_1187 SRR5690954_1188 SRR5690954_1210 SRR5690954_1266 SRR5690954_1280 SRR5690954_1281 SRR5690954_1296 SRR5690954_1299 SRR5690954_1300 SRR5690954_1301 SRR5690954_1433 SRR5690954_1435 SRR5690954_1453 SRR5690954_1454 SRR5690954_1501 SRR5690954_1516 SRR5690954_1517 SRR5690954_1558 SRR5690954_1609 SRR5690954_1611 SRR5690954_1617 SRR5690954_1640 SRR5690954_1641 SRR5690954_1642 SRR5690954_1643 SRR5690954_1711 SRR5690954_1717 SRR5690954_1718 SRR5690954_1723 SRR5690954_1738 SRR5690954_1798 SRR5690954_1799 SRR5690954_1837 SRR5690954_1841 SRR5690954_1854 SRR5690954_1855 SRR5690954_1859 SRR5690954_1861 SRR5690954_1905 SRR5690954_1906 SRR5690954_1919 SRR5690954_1920 SRR5690954_1921 SRR5690954_1960 SRR5690954_1961 SRR5690954_1963 SRR5690954_1968 SRR5690954_1974 SRR5690954_1996 SRR5690954_2011 SRR5690954_2064 SRR5690954_2087 SRR5690954_2088 SRR5690954_2090 SRR5690954_2100 SRR5690954_2101 SRR5690954_2117 SRR5690954_2118 SRR5690954_2119 SRR5690954_2120 SRR5690954_2121 SRR5690954_2157 SRR5690954_2173 SRR5690954_2175 SRR5690954_2218 SRR5690954_2223 SRR5690954_2248 SRR5690954_2249 SRR5690954_2250 SRR5690954_2256 SRR5690954_2271 SRR5690954_2339 SRR5690954_2358 SRR5690954_2369 SRR5690954_2371 SRR5690954_2386 SRR5690954_2387 SRR5690954_2412 SRR5690954_2422 SRR5690954_2423 SRR5690954_2444 SRR5690954_2447 SRR5690954_2448 SRR5690954_2468 SRR5690954_2469 SRR5690954_2470 SRR5690954_2482 SRR5690954_2484 SRR5690954_2523 SRR5690954_2541 SRR5690954_2548 SRR5690954_2549 SRR5690954_2554 SRR5690954_2555 SRR5690954_2571 SRR5690954_2572 SRR5690954_2629 SRR5690954_2647 SRR5690954_2709 SRR5690954_2710 SRR5690954_2738 SRR5690954_2781 SRR5690954_2782 SRR5690954_2851 SRR5690954_2856 SRR5690954_2878 SRR5690954_2884 SRR5690954_2885 SRR5690954_2892 SRR5690954_2893 SRR5690954_2901 SRR5690954_2937 SRR5690954_2938 SRR5690954_2949 SRR5690954_3074 SRR5690954_3137 SRR5690954_3170 SRR5690954_3171 SRR5690954_3191 SRR5690954_3221 SRR5690954_3222 SRR5690954_3237 SRR5690954_3238 SRR5690954_3243 SRR5690954_3244 SRR5690954_3248 SRR5690954_3249 SRR5690954_3306 SRR5690954_3307 SRR5690954_3311 SRR5690954_3329 SRR5690954_3366 SRR5690954_3367 SRR5690954_3368 SRR5690954_3379 SRR5690954_3380 SRR5690954_3382 SRR5690954_3411 SRR5690954_3416 SRR5690954_3426 SRR5690954_3427 SRR5690954_3482 SRR5690954_3484 SRR5690954_3523 SRR5690954_3524 SRR5690954_3525 SRR5690954_3527 SRR5690954_3542 SRR5690954_3544 SRR5690954_3546 SRR5690954_3561 SRR5690954_3580 SRR5690954_3581 SRR5690954_3584 SRR5690954_3625 SRR5690954_3626 SRR5690954_3653 SRR5690954_3684 SRR5690954_3685 SRR5690954_3707 SRR5690954_3717 SRR5690954_3725 SRR5690954_3726 SRR5690954_3730 SRR5690954_3731 SRR5690954_3732 SRR5690954_3764 SRR5690954_3765 SRR5690954_3766 SRR5690954_3775 SRR5690954_3776 SRR5690954_3837 SRR5690954_3859 SRR5690954_3861 SRR5690954_3862 SRR5690954_3863 SRR5690954_3917 SRR5690954_3924 SRR5690954_3929 SRR5690954_3971 SRR5690954_3972 SRR5690954_3974 SRR5690954_4014 SRR5690954_4015 SRR5690954_4059 SRR5690954_4068 SRR5690954_4089 SRR5690954_4148 SRR5690954_4149 SRR5690954_4189 SRR5690954_4208 SRR5690954_4209 SRR5690954_4210 SRR5690954_4220 SRR5690954_4223 SRR5690954_4224 SRR5690954_4227 SRR5690954_4236 SRR5690954_4245 SRR5690954_4246 SRR5690954_4247 SRR5690954_4253 SRR5690954_4256 SRR5690954_4257 SRR5690954_4263 SRR5690954_4286 SRR5690954_4302 SRR5690954_4303 SRR5690954_4313 SRR5690954_4344 SRR5690954_4361 SRR5690954_4362 SRR5690954_4368 SRR5690954_4369 SRR5690954_4375 SRR5690954_4378 SRR5690954_4436 SRR5690954_4452 SRR5690954_4469 SRR5690954_4470 SRR5690954_4472 SRR5690954_4495 SRR5690954_4542 SRR5690954_4576 SRR5690954_4577 SRR5690954_4606 SRR5690954_4607 SRR5690954_4616 SRR5690954_4625 SRR5690954_4677 SRR5690954_4697 SRR5690954_4698 SRR5690954_4700 SRR5690954_4701 SRR5690954_4703 SRR5690954_4732 SRR5690954_4765 SRR5690954_4767 SRR5690954_4776 SRR5690954_4779 SRR5690954_4805 SRR5690954_4819 SRR5690954_4820 SRR5690954_4846 SRR5690954_4847 SRR5690954_4852 SRR5690954_4853 SRR5690954_4859 SRR5690954_4860 SRR5690954_4873 SRR5690954_4889 SRR5690954_4891 SRR5690954_4892 SRR5690954_4920 SRR5690954_4923 SRR5690954_4944 SRR5690954_4945 SRR5690954_4953 SRR5690954_4954 SRR5690954_4955 SRR5690954_4987 SRR5690954_5081 SRR5690954_5082 SRR5690954_5093 SRR5690954_5110 SRR5690954_5111 SRR5690954_5133 SRR5690954_5134 SRR5690954_5141 SRR5690954_5146 SRR5690954_5147 SRR5690954_5148 SRR5690954_5149 SRR5690954_5150 SRR5690954_5181 SRR5690954_5263 SRR5690954_5300 SRR5690954_5301 SRR5690954_5306 SRR5690954_5320 SRR5690954_5321 SRR5690954_5323 SRR5690954_5385 SRR5690954_5407 SRR5690954_5408 SRR5690954_5409 SRR5690954_5428 SRR5690954_5445 SRR5690954_5446 SRR5690954_5447 SRR5690954_5448 SRR5690954_5457 SRR5690954_5458 SRR5690954_5541 SRR5690954_5579 SRR5690954_5585 SRR5690954_5752 SRR5690954_5769 SRR5690954_5770 SRR5690954_5771 SRR5690954_5775 SRR5690954_5817 SRR5690954_5818 SRR5690954_5819 SRR5690954_5829 SRR5690954_5854 SRR5690954_5900 SRR5690954_5901 SRR5690954_5916 SRR5690954_5918 SRR5690954_5950 SRR5690954_5951 SRR5690954_5959 SRR5690954_5962 SRR5690954_5963 SRR5690954_6037 SRR5690954_6038 SRR5690954_6039 SRR5690954_6133 SRR5690954_6223 SRR5690954_6224 SRR5690954_6270 SRR5690954_6295 SRR5690954_6296 SRR5690954_6297 SRR5690954_6298 SRR5690954_6330 SRR5690954_6388 SRR5690954_6389 SRR5690954_6416 SRR5690954_6417 SRR5690954_6426 SRR5690954_6431 SRR5690954_6432 SRR5690954_6483 SRR5690954_6507 SRR5690954_6508 SRR5690954_6509 SRR5690954_6535 SRR5690954_6536 SRR5690954_6557 SRR5690954_6572 SRR5690954_6573 SRR5690954_6673 SRR5690954_6683 SRR5690954_6699 SRR5690954_6700 SRR5690954_6730 SRR5690954_6732 SRR5690954_6745 SRR5690954_6768 SRR5690954_6769 SRR5690954_6793 SRR5690954_6820 SRR5690954_6860 SRR5690954_6887 SRR5690954_6910 SRR5690954_6978 SRR5690954_6979 SRR5690954_6980 SRR5690954_6981 SRR5690954_6992 SRR5690954_6993 SRR5690954_7014 SRR5690954_7016 SRR5690954_7035 SRR5690954_7036 SRR5690954_7037 SRR5690954_7107 SRR5690954_7138 SRR5690954_7159 SRR5690954_7201 SRR5690954_7245 SRR5690954_7246 SRR5690954_7249 SRR5690954_7250 SRR5690954_7276 SRR5690954_7277 SRR5690954_7278 SRR5690954_7279 SRR5690954_7307 SRR5690954_7325 SRR5690954_7328 SRR5690954_7408 SRR5690954_7422 SRR5690954_7434 SRR5690954_7436 SRR5690954_7437 SRR5690954_7445 SRR5690954_7447 SRR5690954_7448 SRR5690954_7480 SRR5690954_7500 SRR5690954_7509 SRR5690954_7517 SRR5690954_7538 SRR5690954_7551 SRR5690954_7552 SRR5690954_7558 SRR5690954_7559 SRR5690954_7600 SRR5690954_7601 SRR5690954_7624 SRR5690954_7643 SRR5690954_7661 SRR5690954_7663 SRR5690954_7740 SRR5690954_7741 SRR5690954_7783 SRR5690954_7795 SRR5690954_7796 SRR5690954_7797 SRR5690954_7804 SRR5690954_7805 SRR5690954_7819 SRR5690954_7847 SRR5690954_7849 SRR5690954_7852 SRR5690954_7939 SRR5690954_7943 SRR5690954_7944 SRR5690954_7945 SRR5690954_7999 SRR5690954_8028 SRR5690954_8030 SRR5690954_8035 SRR5690954_8048 SRR5690954_8049 SRR5690954_8050 SRR5690954_8051 SRR5690954_8069 SRR5690954_8070 SRR5690954_8071 SRR5690954_8123 SRR5690954_8125 SRR5690954_8133 SRR5690954_8171 SRR5690954_8180 SRR5690954_8181 SRR5690954_8182 SRR5690954_8220 SRR5690954_8221 SRR5690954_8232 SRR5690954_8233 SRR5690954_8270 SRR5690954_8271 SRR5690954_8273 SRR5690954_8384 SRR5690954_8411 SRR5690954_8412 SRR5690954_8446 SRR5690954_8457 SRR5690954_8466 SRR5690954_8498 SRR5690954_8501 SRR5690954_8502 SRR5690954_8572 SRR5690954_8573 SRR5690954_8596 SRR5690954_8600 SRR5690954_8602 SRR5690954_8629 SRR5690954_8630 SRR5690954_8708 SRR5690954_8709 SRR5690954_8719 SRR5690954_8779 SRR5690954_8780 SRR5690954_8782 SRR5690954_8802 SRR5690954_8834 SRR5690954_8869 SRR5690954_8901 SRR5690954_8914 SRR5690954_8917 SRR5690954_8932 SRR5690954_8933 SRR5690954_8969 SRR5690954_8970 SRR5690954_8971 SRR5690954_8972 SRR5690954_8985 SRR5690954_8986 SRR5690954_9010 SRR5690954_9011 SRR5690954_9037 SRR5690954_9038 SRR5690954_9074 SRR5690954_9078 SRR5690954_9088 SRR5690954_9089 SRR5690954_9095 SRR5690954_9097 SRR5690954_9098 SRR5690954_9108 SRR5690954_9109 SRR5690954_9139 SRR5690954_9158 SRR5690954_9159 SRR5690954_9176 SRR5690954_9215 SRR5690954_9216 SRR5690954_9232 SRR5690954_9245 SRR5690954_9274 SRR5690954_9275 SRR5690954_9281 SRR5690954_9295 SRR5690954_9359 SRR5690954_9364 SRR5690954_9366 SRR5690954_9367 SRR5690954_9372 SRR5690954_9373 SRR5690954_9378 SRR5690954_9379 SRR5690954_9380 SRR5690954_9386 SRR5690954_9387 SRR5690954_9397 SRR5690954_9398 SRR5690954_9437 SRR5690954_9438 SRR5690954_9443 SRR5690954_9445 SRR5690954_9479 SRR5690954_9480 SRR5690954_9535 SRR5690954_9569 SRR5690954_9576 SRR5690954_9629 SRR5690954_9632 SRR5690954_9642 SRR5690954_9643 SRR5690954_9689 SRR5690954_9760 SRR5690954_9765 SRR5690954_9766 SRR5690954_9767 SRR5690954_9829 SRR5690954_9830 SRR5690954_9861 SRR5690954_9862 SRR5690954_9863 SRR5690954_9895 SRR5690954_9912 SRR5690954_9922 SRR5690954_9923 SRR5690954_9924 SRR5690954_9954 SRR5690954_9956 SRR5690954_9960 SRR5690954_9962 SRR5690954_9980 SRR5690954_9982 SRR5690954_10015 SRR5690954_10016 SRR5690954_10062 SRR5690954_10065 SRR5690954_10082 SRR5690954_10092 SRR5690954_10093 SRR5690954_10094 SRR5690954_10110 SRR5690954_10111 SRR5690954_10112 SRR5690954_10113 SRR5690954_10127 SRR5690954_10136 SRR5690954_10137 SRR5690954_10155 SRR5690954_10173 SRR5690954_10174 SRR5690954_10177 SRR5690954_10193 SRR5690954_10194 SRR5690954_10195 SRR5690954_10250 SRR5690957_2 SRR5690957_13 SRR5690957_14 SRR5690957_35 SRR5690957_46 SRR5690957_47 SRR5690957_61 SRR5690957_63 SRR5690957_96 SRR5690957_97 SRR5690957_98 SRR5690957_119 SRR5690957_134 SRR5690957_155 SRR5690957_177 SRR5690957_181 SRR5690957_182 SRR5690957_186 SRR5690957_191 SRR5690957_194 SRR5690957_195 SRR5690957_207 SRR5690957_209 SRR5690957_210 SRR5690957_263 SRR5690957_264 SRR5690957_280 SRR5690957_289 SRR5690957_306 SRR5690957_328 SRR5690957_363 SRR5690957_364 SRR5690957_365 SRR5690957_371 SRR5690957_375 SRR5690957_377 SRR5690957_389 SRR5690957_395 SRR5690957_396 SRR5690957_423 SRR5690957_448 SRR5690957_453 SRR5690957_454 SRR5690957_468 SRR5690957_469 SRR5690957_471 SRR5690957_489 SRR5690957_490 SRR5690957_492 SRR5690957_510 SRR5690957_513 SRR5690957_571 SRR5690957_572 SRR5690957_580 SRR5690957_603 SRR5690957_604 SRR5690957_609 SRR5690957_628 SRR5690957_636 SRR5690957_640 SRR5690957_662 SRR5690957_664 SRR5690957_683 SRR5690957_690 SRR5690957_691 SRR5690957_701 SRR5690957_703 SRR5690957_724 SRR5690957_742 SRR5690957_754 SRR5690957_757 SRR5690957_785 SRR5690957_787 SRR5690957_792 SRR5690957_802 SRR5690957_803 SRR5690957_817 SRR5690957_818 SRR5690957_827 SRR5690957_851 SRR5690957_857 SRR5690957_918 SRR5690957_944 SRR5690957_945 SRR5690957_946 SRR5690957_954 SRR5690957_955 SRR5690957_972 SRR5690957_973 SRR5690957_974 SRR5690957_976 SRR5690957_1004 SRR5690957_1007 SRR5690957_1019 SRR5690957_1020 SRR5690957_1022 SRR5690957_1059 SRR5690957_1060 SRR5690957_1061 SRR5690957_1075 SRR5690957_1081 SRR5690957_1089 SRR5690957_1095 SRR5690957_1098 SRR5690957_1100 SRR5690957_1102 SRR5690957_1112 SRR5690957_1113 SRR5690957_1121 SRR5690957_1128 SRR5690957_1133 SRR5690957_1138 SRR5690957_1139 SRR5690957_1140 SRR5690957_1143 SRR5690957_1144 SRR5690957_1145 SRR5690957_1158 SRR5690957_1161 SRR5690957_1164 SRR5690957_1195 SRR5690957_1211 SRR5690957_1212 SRR5690957_1215 SRR5690957_1217 SRR5690957_1227 SRR5690957_1351 SRR5690957_1352 SRR5690957_1353 SRR5690957_1365 SRR5690957_1366 SRR5690957_1405 SRR5690957_1407 SRR5690957_1412 SRR5690957_1413 SRR5690957_1427 SRR5690957_1431 SRR5690957_1437 SRR5690957_1450 SRR5690957_1452 SRR5690957_1463 SRR5690957_1464 SRR5690957_1470 SRR5690957_1503 SRR5690957_1506 SRR5690957_1521 SRR5690957_1524 SRR5690957_1534 SRR5690957_1535 SRR5690957_1536 SRR5690957_1537 SRR5690957_1562 SRR5690957_1563 SRR5690957_1573 SRR5690957_1575 SRR5690957_1576 SRR5690957_1577 SRR5690957_1578 SRR5690957_1628 SRR5690957_1630 SRR5690957_1634 SRR5690957_1635 SRR5690957_1662 SRR5690957_1664 SRR5690957_1668 SRR5690957_1670 SRR5690957_1691 SRR5690957_1719 SRR5690957_1727 SRR5690957_1728 SRR5690957_1740 SRR5690957_1741 SRR5690957_1745 SRR5690957_1747 SRR5690957_1749 SRR5690957_1751 SRR5690957_1752 SRR5690957_1779 SRR5690957_1780 SRR5690957_1782 SRR5690957_1805 SRR5690957_1806 SRR5690957_1813 SRR5690957_1843 SRR5690957_1856 SRR5690957_1883 SRR5690957_1891 SRR5690957_1893 SRR5690957_1895 SRR5690957_1899 SRR5690957_1918 SRR5690957_1938 SRR5690957_1945 SRR5690957_1946 SRR5690957_1951 SRR5690957_1955 SRR5690957_1969 SRR5690957_1975 SRR5690957_1992 SRR5690957_2007 SRR5690957_2008 SRR5690957_2010 SRR5690957_2016 SRR5690957_2017 SRR5690957_2018 SRR5690957_2027 SRR5690957_2029 SRR5690957_2057 SRR5690957_2083 SRR5690957_2103 SRR5690957_2104 SRR5690957_2105 SRR5690957_2145 SRR5690957_2158 SRR5690957_2167 SRR5690957_2181 SRR5690957_2182 SRR5690957_2183 SRR5690957_2186 SRR5690957_2203 SRR5690957_2204 SRR5690957_2205 SRR5690957_2227 SRR5690957_2233 SRR5690957_2252 SRR5690957_2263 SRR5690957_2280 SRR5690957_2282 SRR5690957_2284 SRR5690957_2314 SRR5690957_2325 SRR5690957_2326 SRR5690957_2327 SRR5690957_2340 SRR5690957_2341 SRR5690957_2348 SRR5690957_2350 SRR5690957_2364 SRR5690957_2369 SRR5690957_2389 SRR5690957_2391 SRR5690957_2392 SRR5690957_2394 SRR5690957_2403 SRR5690957_2411 SRR5690957_2431 SRR5690957_2441 SRR5690957_2445 SRR5690957_2448 SRR5690957_2450 SRR5690957_2453 SRR5690957_2474 SRR5690957_2475 SRR5690957_2478 SRR5690957_2479 SRR5690957_2483 SRR5690957_2490 SRR5690957_2493 SRR5690957_2535 SRR5690957_2547 SRR5690957_2573 SRR5690957_2582 SRR5690957_2592 SRR5690957_2603 SRR5690957_2612 SRR5690957_2613 SRR5690957_2614 SRR5690957_2625 SRR5690957_2630 SRR5690957_2632 SRR5690957_2637 SRR5690957_2638 SRR5690957_2641 SRR5690957_2642 SRR5690957_2689 SRR5690957_2690 SRR5690957_2698 SRR5690957_2740 SRR5690957_2741 SRR5690957_2742 SRR5690957_2743 SRR5690957_2774 SRR5690957_2817 SRR5690957_2829 SRR5690957_2844 SRR5690957_2890 SRR5690957_2909 SRR5690957_2913 SRR5690957_2924 SRR5690957_2939 SRR5690957_2940 SRR5690957_2941 SRR5690957_2944 SRR5690957_2974 SRR5690957_2975 SRR5690957_2993 SRR5690957_3006 SRR5690957_3007 SRR5690957_3010 SRR5690957_3011 SRR5690957_3012 SRR5690957_3055 SRR5690957_3056 SRR5690957_3072 SRR5690957_3080 SRR5690957_3082 SRR5690957_3084 SRR5690957_3106 SRR5690957_3108 SRR5690957_3158 SRR5690957_3159 SRR5690957_3160 SRR5690957_3166 SRR5690957_3167 SRR5690957_3174 SRR5690957_3176 SRR5690957_3182 SRR5690957_3202 SRR5690957_3206 SRR5690957_3208 SRR5690957_3217 SRR5690957_3226 SRR5690957_3228 SRR5690957_3232 SRR5690957_3235 SRR5690957_3240 SRR5690957_3241 SRR5690957_3254 SRR5690957_3272 SRR5690957_3273 SRR5690957_3301 SRR5690957_3302 SRR5690957_3322 SRR5690957_3328 SRR5690957_3335 SRR5690957_3336 SRR5690957_3339 SRR5690957_3345 SRR5690957_3347 SRR5690957_3348 SRR5690957_3349 SRR5690957_3384 SRR5690957_3385 SRR5690957_3387 SRR5690957_3392 SRR5690957_3414 SRR5690957_3421 SRR5690957_3423 SRR5690957_3433 SRR5690957_3434 SRR5690957_3435 SRR5690957_3446 SRR5690957_3451 SRR5690957_3452 SRR5690957_3458 SRR5690957_3501 SRR5690957_3532 SRR5690957_3533 SRR5690957_3569 SRR5690957_3570 SRR5690957_3571 SRR5690957_3578 SRR5690957_3579 SRR5690957_3580 SRR5690957_3592 SRR5690957_3593 SRR5690957_3599 SRR5690957_3600 SRR5690957_3602 SRR5690957_3606 SRR5690957_3619 SRR5690957_3625 SRR5690957_3626 SRR5690957_3627 SRR5690957_3653 SRR5690957_3682 SRR5690957_3686 SRR5690957_3687 SRR5690957_3688 SRR5690957_3689 SRR5690957_3690 SRR5690957_3717 SRR5690957_3718 SRR5690957_3720 SRR5690957_3741 SRR5690957_3742 SRR5690957_3759 SRR5690957_3761 SRR5690957_3764 SRR5690957_3771 SRR5690957_3772 SRR5690957_3773 SRR5690957_3776 SRR5690957_3781 SRR5690957_3782 SRR5690957_3783 SRR5690957_3840 SRR5690957_3905 SRR5690957_3940 SRR5690957_3952 SRR5690957_3953 SRR5690957_3954 SRR5690957_4001 SRR5690957_4026 SRR5690957_4050 SRR5690957_4064 SRR5690957_4076 SRR5690957_4094 SRR5690957_4097 SRR5690957_4099 SRR5690957_4100 SRR5690957_4101 SRR5690957_4108 SRR5690957_4111 SRR5690957_4139 SRR5690957_4140 SRR5690957_4143 SRR5690957_4145 SRR5690957_4159 SRR5690957_4203 SRR5690957_4206 SRR5690957_4223 SRR5690957_4227 SRR5690957_4228 SRR5690957_4229 SRR5690957_4236 SRR5690957_4237 SRR5690957_4238 SRR5690957_4242 SRR5690957_4279 SRR5690957_4280 SRR5690957_4298 SRR5690957_4299 SRR5690957_4326 SRR5690957_4333 SRR5690957_4334 SRR5690957_4335 SRR5690957_4349 SRR5690957_4359 SRR5690957_4370 SRR5690957_4386 SRR5690957_4387 SRR5690957_4393 SRR5690957_4394 SRR5690957_4410 SRR5690957_4416 SRR5690957_4417 SRR5690957_4432 SRR5690957_4433 SRR5690957_4442 SRR5690957_4455 SRR5690957_4471 SRR5690957_4477 SRR5690957_4480 SRR5690957_4481 SRR5690957_4499 SRR5690957_4515 SRR5690957_4527 SRR5690957_4546 SRR5690957_4551 SRR5690957_4552 SRR5690957_4560 SRR5690957_4566 SRR5690957_4613 SRR5690957_4633 SRR5690957_4634 SRR5690957_4635 SRR5690957_4643 SRR5690957_4644 SRR5690957_4645 SRR5690957_4693 SRR5690957_4717 SRR5690957_4718 SRR5690957_4719 SRR5690957_4724 SRR5690957_4737 SRR5690957_4738 SRR5690957_4744 SRR5690957_4813 SRR5690957_4816 SRR5690957_4820 SRR5690957_4821 SRR5690957_4825 SRR5690957_4831 SRR5690957_4832 SRR5690957_4833 SRR5690957_4838 SRR5690957_4839 SRR5690957_4936 SRR5690957_4937 SRR5690957_4938 SRR5690957_4944 SRR5690957_4964 SRR5690957_4973 SRR5690957_4982 SRR5690957_4983 SRR5690957_5009 SRR5690957_5038 SRR5690957_5055 SRR5690957_5058 SRR5690957_5059 SRR5690957_5082 SRR5690957_5097 SRR5690957_5112 SRR5690957_5123 SRR5690957_5124 SRR5690957_5150 SRR5690957_5151 SRR5690957_5200 SRR5690957_5211 SRR5690957_5218 SRR5690957_5235 SRR5690957_5249 SRR5690957_5280 SRR5690957_5296 SRR5690957_5297 SRR5690957_5298 SRR5690957_5300 SRR5690957_5306 SRR5690957_5350 SRR5690957_5366 SRR5690957_5367 SRR5690957_5402 SRR5690957_5403 SRR5690957_5420 SRR5690957_5422 SRR5690957_5423 SRR5690957_5425 SRR5690957_5452 SRR5690957_5453 SRR5690957_5460 SRR5690957_5462 SRR5690957_5463 SRR5690957_5480 SRR5690957_5554 SRR5690957_5582 SRR5690957_5583 SRR5690957_5584 SRR5690957_5591 SRR5690957_5592 SRR5690957_5621 SRR5690957_5624 SRR5690957_5643 SRR5690957_5695 SRR5690957_5711 SRR5690957_5723 SRR5690957_5764 SRR5690957_5765 SRR5690957_5766 SRR5690957_5770 SRR5690957_5782 SRR5690957_5783 SRR5690957_5784 SRR5690957_5808 SRR5690957_5810 SRR5690957_5827 SRR5690957_5828 SRR5690957_5854 SRR5690957_5855 SRR5690957_5868 SRR5690957_5872 SRR5690957_5876 SRR5690957_5883 SRR5690957_5884 SRR5690957_5887 SRR5690957_5889 SRR5690957_5893 SRR5690957_5895 SRR5690957_5896 SRR5690957_5921 SRR5690957_5922 SRR5690957_5939 SRR5690957_5972 SRR5690957_5979 SRR5690957_5980 SRR5690957_5981 SRR5690957_5984 SRR5690957_5985 SRR5690957_6076 SRR5690957_6077 SRR5690957_6088 SRR5690957_6100 SRR5690957_6101 SRR5690957_6103 SRR5690957_6104 SRR5690957_6119 SRR5690957_6121 SRR5690957_6122 SRR5690957_6155 SRR5690957_6176 SRR5690957_6177 SRR5690957_6181 SRR5690957_6183 SRR5690957_6184 SRR5690957_6197 SRR5690957_6198 SRR5690957_6199 SRR5690957_6209 SRR5690957_6212 SRR5690957_6213 SRR5690957_6217 SRR5690957_6220 SRR5690957_6221 SRR5690957_6230 SRR5690957_6233 SRR5690957_6235 SRR5690957_6275 SRR5690957_6290 SRR5690957_6291 SRR5690957_6295 SRR5690957_6297 SRR5690957_6343 SRR5690957_6344 SRR5690957_6352 SRR5690957_6359 SRR5690957_6369 SRR5690957_6370 SRR5690957_6391 SRR5690957_6392 SRR5690957_6393 SRR5690957_6394 SRR5690957_6435 SRR5690957_6448 SRR5690957_6450 SRR5690957_6456 SRR5690957_6461 SRR5690957_6465 SRR5690957_6470 SRR5690957_6471 SRR5690957_6472 SRR5690957_6482 SRR5690957_6484 SRR5690957_6495 SRR5690957_6503 SRR5690957_6509 SRR5690957_6516 SRR5690957_6520 SRR5690957_6521 SRR5690957_6537 SRR5690957_6541 SRR5690957_6563 SRR5690957_6564 SRR5690957_6565 SRR5690957_6580 SRR5690957_6583 SRR5690957_6585 SRR5690957_6593 SRR5690957_6618 SRR5690957_6619 SRR5690957_6620 SRR5690957_6621 SRR5690957_6624 SRR5690957_6653 SRR5690957_6734 SRR5690957_6735 SRR5690957_6740 SRR5690957_6773 SRR5690957_6774 SRR5690957_6797 SRR5690957_6798 SRR5690957_6799 SRR5690957_6802 SRR5690957_6803 SRR5690957_6870 SRR5690957_6872 SRR5690957_6884 SRR5690957_6885 SRR5690957_6888 SRR5690957_6902 SRR5690957_6903 SRR5690957_6904 SRR5690957_6995 SRR5690957_6996 SRR5690957_7017 SRR5690957_7042 SRR5690957_7060 SRR5690957_7145 SRR5690957_7148 SRR5690957_7202 SRR5690957_7203 SRR5690957_7234 SRR5690957_7301 SRR5690957_7308 SRR5690957_7319 SRR5690957_7322 SRR5690957_7364 SRR5690957_7365 SRR5690957_7380 SRR5690957_7396 SRR5690957_7397 SRR5690957_7424 SRR5690957_7441 SRR5690957_7447 SRR5690957_7487 SRR5690957_7495 SRR5690957_7508 SRR5690957_7510 SRR5690957_7526 SRR5690957_7538 SRR5690957_7541 SRR5690957_7567 SRR5690957_7570 SRR5690957_7585 SRR5690957_7586 SRR5690957_7587 SRR5690957_7595 SRR5690957_7596 SRR5690957_7605 SRR5690957_7623 SRR5690957_7636 SRR5690957_7643 SRR5690957_7645 SRR5690957_7646 SRR5690957_7659 SRR5690957_7660 SRR5690957_7717 SRR5690957_7740 SRR5690957_7741 SRR5690957_7743 SRR5690957_7748 SRR5690957_7749 SRR5690957_7752 SRR5690957_7755 SRR5690957_7757 SRR5690957_7758 SRR5690957_7782 SRR5690957_7790 SRR5690957_7791 SRR5690957_7792 SRR5690957_7796 SRR5690957_7800 SRR5690957_7805 SRR5690957_7806 SRR5690957_7820 SRR5690957_7821 SRR5690957_7822 SRR5690957_7833 SRR5690957_7847 SRR5690957_7866 SRR5690957_7924 SRR5690957_7925 SRR5690957_7931 SRR5690957_7932 SRR5690957_7937 SRR5690957_7938 SRR5690957_7942 SRR5690957_7944 SRR5690957_7945 SRR5690957_7985 SRR5690957_7986 SRR5690957_8020 SRR5690957_8025 SRR5690957_8026 SRR5690957_8036 SRR5690957_8037 SRR5690957_8038 SRR5690957_8039 SRR5690957_8049 SRR5690957_8050 SRR5690957_8053 SRR5690957_8098 SRR5690957_8100 SRR5690957_8121 SRR5690957_8130 SRR5690957_8163 SRR5690957_8187 SRR5690957_8188 SRR5690957_8192 SRR5690957_8193 SRR5690957_8194 SRR5690957_8195 SRR5690957_8231 SRR5690957_8241 SRR5690957_8246 SRR5690957_8250 SRR5690957_8251 SRR5690957_8306 SRR5690957_8340 SRR5690957_8341 SRR5690957_8342 SRR5690957_8366 SRR5690957_8397 SRR5690957_8414 SRR5690957_8417 SRR5690957_8427 SRR5690957_8428 SRR5690957_8461 SRR5690957_8478 SRR5690957_8480 SRR5690957_8497 SRR5690957_8512 SRR5690957_8513 SRR5690957_8530 SRR5690957_8541 SRR5690957_8546 SRR5690957_8566 SRR5690957_8580 SRR5690957_8582 SRR5690957_8604 SRR5690957_8607 SRR5690957_8608 SRR5690957_8617 SRR5690957_8628 SRR5690957_8629 SRR5690957_8638 SRR5690957_8651 SRR5690957_8676 SRR5690957_8707 SRR5690957_8726 SRR5690957_8727 SRR5690957_8728 SRR5690957_8750 SRR5690957_8751 SRR5690957_8752 SRR5690957_8756 SRR5690957_8757 SRR5690957_8766 SRR5690957_8783 SRR5690957_8796 SRR5690957_8816 SRR5690957_8817 SRR5690957_8830 SRR5690957_8831 SRR5690957_8832 SRR5690957_8833 SRR5690957_8838 SRR5690957_8840 SRR5690957_8861 SRR5690957_8874 SRR5690957_8875 SRR5690957_8876 SRR5690957_8908 SRR5690957_8909 SRR5690957_8924 SRR5690957_8926 SRR5690957_8928 SRR5690957_8929 SRR5690957_8930 SRR5690957_8935 SRR5690957_8955 SRR5690957_8972 SRR5690957_9007 SRR5690957_9009 SRR5690957_9016 SRR5690957_9017 SRR5690957_9042 SRR5690957_9053 SRR5690957_9055 SRR5690957_9094 SRR5690957_9101 SRR5690957_9112 SRR5690957_9119 SRR5690957_9173 SRR5690957_9189 SRR5690957_9190 SRR5690957_9191 SRR5690957_9203 SRR5690957_9205 SRR5690957_9230 SRR5690957_9268 SRR5690957_9269 SRR5690957_9296 SRR5690957_9297 SRR5690957_9309 SRR5690957_9318 SRR5690957_9329 SRR5690957_9330 SRR5690957_9332 SRR5690957_9336 SRR5690957_9344 SRR5690957_9345 SRR5690957_9347 SRR5690957_9368 SRR5690957_9370 SRR5690957_9373 SRR5690957_9374 SRR5690957_9375 SRR5690957_9389 SRR5690957_9396 SRR5690957_9401 SRR5690957_9415 SRR5690957_9416 SRR5690957_9419 SRR5690957_9447 SRR5690957_9514 SRR5690957_9540 SRR5690957_9553 SRR5690957_9556 SRR5690957_9566 SRR5690957_9567 SRR5690957_9568 SRR5690957_9571 SRR5690957_9607 SRR5690957_9608 SRR5690957_9609 SRR5690957_9614 SRR5690957_9615 SRR5690957_9639 SRR5690957_9640 SRR5690957_9641 SRR5690957_9643 SRR5690957_9646 SRR5690957_9647 SRR5690957_9652 SRR5690957_9659 SRR5690957_9700 SRR5690957_9701 SRR5690957_9708 SRR5690957_9730 SRR5690957_9743 SRR5690957_9751 SRR5690957_9752 SRR5690957_9754 SRR5690957_9755 SRR5690957_9766 SRR5690957_9767 SRR5690957_9789 SRR5690957_9790 SRR5690957_9791 SRR5690957_9792 SRR5690957_9794 SRR5690957_9812 SRR5690957_9814 SRR5690957_9815 SRR5690957_9827 SRR5690957_9845 SRR5690957_9848 SRR5690957_9851 SRR5690957_9852 SRR5690957_9866 SRR5690957_9869 SRR5690957_9873 SRR5690957_9874 SRR5690957_9894 SRR5690957_9895 SRR5690957_9897 SRR5690957_9926 SRR5690957_9932 SRR5690957_9967 SRR5690957_9970 SRR5690957_9972 SRR5690957_9977 SRR5690957_9978 SRR5690957_10036 SRR5690957_10038 SRR5690957_10086 SRR5690957_10127 SRR5690957_10128 SRR5690957_10145 SRR5690957_10158 SRR5690957_10194 SRR5690957_10223 SRR5690957_10253 SRR5690957_10254 SRR5690958_58 SRR5690958_95 SRR5690958_110 SRR5690958_154 SRR5690958_155 SRR5690958_256 SRR5690958_262 SRR5690958_263 SRR5690958_292 SRR5690958_293 SRR5690958_376 SRR5690958_377 SRR5690958_392 SRR5690958_393 SRR5690958_394 SRR5690958_616 SRR5690958_682 SRR5690958_683 SRR5690958_737 SRR5690958_816 SRR5690958_849 SRR5690958_850 SRR5690958_962 SRR5690958_963 SRR5690958_1000 SRR5690958_1037 SRR5690958_1038 SRR5690958_1075 SRR5690958_1132 SRR5690958_1139 SRR5690958_1145 SRR5690958_1149 SRR5690958_1156 SRR5690958_1157 SRR5690958_1180 SRR5690958_1187 SRR5690958_1190 SRR5690958_1198 SRR5690958_1213 SRR5690958_1224 SRR5690958_1253 SRR5690958_1283 SRR5690958_1329 SRR5690958_1331 SRR5690958_1344 SRR5690958_1411 SRR5690958_1484 SRR5690958_1492 SRR5690958_1493 SRR5690958_1500 SRR5690958_1567 SRR5690958_1685 SRR5690958_1695 SRR5690958_1753 SRR5690958_1754 SRR5690958_1756 SRR5690958_1796 SRR5690958_1830 SRR5690958_1831 SRR5690958_1832 SRR5690958_1844 SRR5690958_1847 SRR5690958_1848 SRR5690958_1884 SRR5690958_2036 SRR5690958_2045 SRR5690958_2128 SRR5690958_2167 SRR5690958_2168 SRR5690958_2192 SRR5690958_2195 SRR5690958_2196 SRR5690958_2283 SRR5690958_2302 SRR5690958_2341 SRR5690958_2342 SRR5690958_2350 SRR5690958_2363 SRR5690958_2364 SRR5690958_2376 SRR5690958_2377 SRR5690958_2421 SRR5690958_2424 SRR5690958_2427 SRR5690958_2549 SRR5690958_2561 SRR5690958_2610 SRR5690958_2630 SRR5690958_2635 SRR5690958_2641 SRR5690958_2666 SRR5690958_2733 SRR5690958_2735 SRR5690958_2749 SRR5690958_2783 SRR5690958_2785 SRR5690958_2829 SRR5690958_2833 SRR5690958_2869 SRR5690958_2932 SRR5690958_2937 SRR5690958_2955 SRR5690958_2968 SRR5690958_3046 SRR5690958_3090 SRR5690958_3094 SRR5690958_3095 SRR5690958_3099 SRR5690958_3102 SRR5690958_3105 SRR5690958_3106 SRR5690958_3140 SRR5690958_3141 SRR5690958_3163 SRR5690958_3164 SRR5690958_3181 SRR5690958_3198 SRR5690958_3200 SRR5690958_3234 SRR5690958_3312 SRR5690958_3322 SRR5690958_3353 SRR5690958_3449 SRR5690958_3529 SRR5690958_3568 SRR5690958_3569 SRR5690958_3578 SRR5690958_3581 SRR5690958_3588 SRR5690958_3677 SRR5690958_3678 SRR5690958_3738 SRR5690958_3785 SRR5690958_3803 SRR5690958_3804 SRR5690958_3805 SRR5690958_3808 SRR5690958_3913 SRR5690958_3914 SRR5690958_3917 SRR5690958_3948 SRR5690958_3949 SRR5690958_4015 SRR5690958_4026 SRR5690958_4027 SRR5690958_4067 SRR5690958_4072 SRR5690958_4074 SRR5690958_4111 SRR5690958_4112 SRR5690958_4255 SRR5690958_4260 SRR5690958_4323 SRR5690958_4398 SRR5690958_4400 SRR5690958_4407 SRR5690958_4443 SRR5690958_4510 SRR5690958_4511 SRR5690958_4512 SRR5690958_4516 SRR5690958_4517 SRR5690958_4563 SRR5690958_4600 SRR5690958_4660 SRR5690958_4661 SRR5690958_4720 SRR5690958_4763 SRR5690958_4765 SRR5690958_4774 SRR5690958_4873 SRR5690958_4890 SRR5690958_4891 SRR5690958_4892 SRR5690958_4900 SRR5690958_5002 SRR5690958_5012 SRR5690958_5078 SRR5690958_5123 SRR5690958_5149 SRR5690958_5175 SRR5690958_5204 SRR5690958_5205 SRR5690958_5259 SRR5690958_5292 SRR5690958_5297 SRR5690958_5302 SRR5690958_5303 SRR5690958_5342 SRR5690958_5361 SRR5690958_5371 SRR5690958_5374 SRR5690958_5400 SRR5690958_5401 SRR5690958_5526 SRR5690958_5615 SRR5690958_5648 SRR5690958_5649 SRR5690958_5740 SRR5690958_5814 SRR5690958_5815 SRR5690958_5816 SRR5690958_5854 SRR5690958_5868 SRR5690958_5870 SRR5690958_5892 SRR5690958_5996 SRR5690958_5997 SRR5690958_6059 SRR5690958_6066 SRR5690958_6079 SRR5690958_6091 SRR5690958_6193 SRR5690958_6194 SRR5690958_6197 SRR5690958_6231 SRR5690958_6232 SRR5690958_6288 SRR5690958_6289 SRR5690958_6290 SRR5690958_6333 SRR5690958_6373 SRR5690958_6384 SRR5690958_6436 SRR5690958_6437 SRR5690958_6440 SRR5690958_6441 SRR5690958_6509 SRR5690958_6601 SRR5690958_6619 SRR5690958_6620 SRR5690958_6665 SRR5690958_6735 SRR5690958_6736 SRR5690958_6737 SRR5690958_6760 SRR5690958_6805 SRR5690958_6806 SRR5690958_6807 SRR5690958_6808 SRR5690958_6809 SRR5690958_6810 SRR5690958_6858 SRR5690958_6859 SRR5690958_6926 SRR5690958_6930 SRR5690958_7039 SRR5690958_7050 SRR5690958_7051 SRR5690958_7112 SRR5690958_7113 SRR5690958_7114 SRR5690958_7143 SRR5690958_7173 SRR5690958_7255 SRR5690958_7304 SRR5690958_7337 SRR5690958_7369 SRR5690958_7371 SRR5690958_7381 SRR5690958_7438 SRR5690958_7447 SRR5690958_7448 SRR5690958_7456 SRR5690958_7457 SRR5690958_7525 SRR5690958_7546 SRR5690958_7547 SRR5690958_7697 SRR5690958_7733 SRR5690958_7858 SRR5690958_7859 SRR5690958_7862 SRR5690958_7863 SRR5690958_7882 SRR5690958_7889 SRR5690958_7899 SRR5690958_7902 SRR5690958_7942 SRR5690958_7946 SRR5690958_7956 SRR5690958_7958 SRR5690958_8061 SRR5690958_8109 SRR5690958_8140 SRR5690958_8141 SRR5690958_8177 SRR5690958_8179 SRR5690958_8195 SRR5690958_8276 SRR5690958_8325 SRR5690958_8326 SRR5690958_8328 SRR5690958_8406 SRR5690958_8407 SRR5690958_8408 SRR5690958_8422 SRR5690958_8423 SRR5690958_8425 SRR5690958_8480 SRR5690958_8484 SRR5690958_8496 SRR5690958_8497 SRR5690958_8499 SRR5690958_8527 SRR5690958_8551 SRR5690958_8574 SRR5690958_8575 SRR5690958_8576 SRR5690958_8638 SRR5690958_8661 SRR5690958_8662 SRR5690958_8663 SRR5690958_8680 SRR5690958_8809 SRR5690958_8830 SRR5690958_8838 SRR5690958_8839 SRR5690958_8901 SRR5690958_8912 SRR5690958_8934 SRR5690958_8935 SRR5690958_9006 SRR5690958_9040 SRR5690958_9060 SRR5690958_9146 SRR5690958_9148 SRR5690958_9235 SRR5690958_9360 SRR5690958_9362 SRR5690958_9398 SRR5690958_9431 SRR5690958_9432 SRR5690958_9468 SRR5690958_9469 SRR5690958_9480 SRR5690958_9482 SRR5690958_9497 SRR5690958_9534 SRR5690958_9536 SRR5690958_9600 SRR5690958_9601 SRR5690958_9602 SRR5690958_9603 SRR5690958_9652 SRR5690958_9712 SRR5690958_9713 SRR5690958_9788 SRR5690958_9789 SRR5690958_9815 SRR5690958_9824 SRR5690958_9829 SRR5690958_9839 SRR5690958_9840 SRR5690958_9853 SRR5690958_9854 SRR5690958_9863 SRR5690958_9916 SRR5690958_9917 SRR5690958_9935 SRR5690958_9936 SRR5690958_10030 SRR5690958_10031 SRR5690958_10032 SRR5690958_10066 SRR5690958_10092 SRR5690958_10109 SRR5690958_10110 SRR5690958_10111 SRR5690958_10248 SRR5690958_10255 SRR5690958_10270 SRR5690967_141 SRR5690967_149 SRR5690967_150 SRR5690967_237 SRR5690967_239 SRR5690967_242 SRR5690967_389 SRR5690967_393 SRR5690967_527 SRR5690967_551 SRR5690967_552 SRR5690967_553 SRR5690967_659 SRR5690967_660 SRR5690967_672 SRR5690967_739 SRR5690967_742 SRR5690967_771 SRR5690967_772 SRR5690967_812 SRR5690967_814 SRR5690967_908 SRR5690967_965 SRR5690967_966 SRR5690967_968 SRR5690967_1160 SRR5690967_1370 SRR5690967_1707 SRR5690967_1753 SRR5690967_1970 SRR5690967_2277 SRR5690967_2278 SRR5690967_2344 SRR5690967_2346 SRR5690967_2378 SRR5690967_2379 SRR5690967_2457 SRR5690967_2458 SRR5690967_2476 SRR5690967_2477 SRR5690967_2507 SRR5690967_2508 SRR5690967_2514 SRR5690967_2596 SRR5690967_2597 SRR5690967_2634 SRR5690967_2813 SRR5690967_2905 SRR5690967_2906 SRR5690967_2929 SRR5690967_3188 SRR5690967_3332 SRR5690967_3343 SRR5690967_3421 SRR5690967_3585 SRR5690967_3625 SRR5690967_3767 SRR5690967_3779 SRR5690967_4198 SRR5690967_4199 SRR5690967_4200 SRR5690967_4445 SRR5690967_4454 SRR5690967_4464 SRR5690967_4634 SRR5690967_4637 SRR5690967_4651 SRR5690967_4660 SRR5690967_4663 SRR5690967_4664 SRR5690967_4843 SRR5690967_5065 SRR5690967_5075 SRR5690967_5136 SRR5690967_5138 SRR5690967_5199 SRR5690967_5200 SRR5690967_5398 SRR5690967_5422 SRR5690967_5423 SRR5690967_5675 SRR5690967_5683 SRR5690967_5714 SRR5690967_5715 SRR5690967_5876 SRR5690967_5877 SRR5690967_5883 SRR5690967_5884 SRR5690967_5910 SRR5690967_5912 SRR5690967_5914 SRR5690967_5968 SRR5690967_5987 SRR5690967_5988 SRR5690967_6064 SRR5690967_6071 SRR5690967_6073 SRR5690967_6074 SRR5690967_6507 SRR5690967_6510 SRR5690967_6776 SRR5690967_7035 SRR5690967_7225 SRR5690967_7227 SRR5690967_7334 SRR5690967_7335 SRR5690967_7352 SRR5690967_7353 SRR5690967_7362 SRR5690967_7477 SRR5690967_7480 SRR5690967_7481 SRR5690967_7638 SRR5690967_7750 SRR5690967_7814 SRR5690967_7815 SRR5690967_7906 SRR5690967_8169 SRR5690967_8320 SRR5690967_8321 SRR5690967_8322 SRR5690967_8542 SRR5690967_8544 SRR5690967_8546 SRR5690967_8683 SRR5690967_8701 SRR5690967_8702 SRR5690967_8703 SRR5690967_9021 SRR5690967_9049 SRR5690967_9251 SRR5690967_9287 SRR5690967_9288 SRR5690967_9382 SRR5690967_9439 SRR5690967_9882 SRR5690967_9883 SRR5690967_10050 SRR5690967_10051 SRR5690967_10052 SRR5690967_10075 SRR5690967_10078 SRR5690967_10082 SRR5690967_10274 SRR5690967_10276 SRR5690967_10277 SRR5690968_23 SRR5690968_43 SRR5690968_51 SRR5690968_73 SRR5690968_74 SRR5690968_75 SRR5690968_112 SRR5690968_114 SRR5690968_133 SRR5690968_143 SRR5690968_230 SRR5690968_251 SRR5690968_268 SRR5690968_271 SRR5690968_292 SRR5690968_327 SRR5690968_363 SRR5690968_365 SRR5690968_417 SRR5690968_453 SRR5690968_519 SRR5690968_520 SRR5690968_521 SRR5690968_628 SRR5690968_631 SRR5690968_646 SRR5690968_735 SRR5690968_756 SRR5690968_820 SRR5690968_821 SRR5690968_836 SRR5690968_854 SRR5690968_872 SRR5690968_933 SRR5690968_934 SRR5690968_957 SRR5690968_959 SRR5690968_970 SRR5690968_971 SRR5690968_1023 SRR5690968_1024 SRR5690968_1101 SRR5690968_1104 SRR5690968_1138 SRR5690968_1236 SRR5690968_1238 SRR5690968_1239 SRR5690968_1363 SRR5690968_1364 SRR5690968_1546 SRR5690968_1601 SRR5690968_1752 SRR5690968_1753 SRR5690968_1759 SRR5690968_1760 SRR5690968_1940 SRR5690968_2027 SRR5690968_2028 SRR5690968_2054 SRR5690968_2079 SRR5690968_2218 SRR5690968_2288 SRR5690968_2299 SRR5690968_2300 SRR5690968_2357 SRR5690968_2377 SRR5690968_2379 SRR5690968_2547 SRR5690968_2548 SRR5690968_2560 SRR5690968_2679 SRR5690968_2680 SRR5690968_2733 SRR5690968_2814 SRR5690968_2815 SRR5690968_2847 SRR5690968_2960 SRR5690968_3078 SRR5690968_3080 SRR5690968_3508 SRR5690968_3509 SRR5690968_3543 SRR5690968_3545 SRR5690968_3546 SRR5690968_3569 SRR5690968_3571 SRR5690968_3674 SRR5690968_3675 SRR5690968_3677 SRR5690968_3732 SRR5690968_3735 SRR5690968_3800 SRR5690968_3803 SRR5690968_3886 SRR5690968_3916 SRR5690968_3929 SRR5690968_3934 SRR5690968_4254 SRR5690968_4255 SRR5690968_4320 SRR5690968_4339 SRR5690968_4340 SRR5690968_4341 SRR5690968_4371 SRR5690968_4420 SRR5690968_4571 SRR5690968_4583 SRR5690968_4584 SRR5690968_4591 SRR5690968_4611 SRR5690968_4612 SRR5690968_4613 SRR5690968_4841 SRR5690968_4944 SRR5690968_4950 SRR5690968_4993 SRR5690968_5088 SRR5690968_5093 SRR5690968_5256 SRR5690968_5259 SRR5690968_5402 SRR5690968_5403 SRR5690968_5426 SRR5690968_5457 SRR5690968_5636 SRR5690968_5763 SRR5690968_5764 SRR5690968_5903 SRR5690968_5904 SRR5690968_5913 SRR5690968_5921 SRR5690968_6086 SRR5690968_6087 SRR5690968_6099 SRR5690968_6100 SRR5690968_6283 SRR5690968_6309 SRR5690968_6373 SRR5690968_6401 SRR5690968_6433 SRR5690968_6543 SRR5690968_6544 SRR5690968_6545 SRR5690968_6576 SRR5690968_6621 SRR5690968_6623 SRR5690968_6714 SRR5690968_6759 SRR5690968_6760 SRR5690968_6767 SRR5690968_6809 SRR5690968_6811 SRR5690968_6982 SRR5690968_6983 SRR5690968_7052 SRR5690968_7054 SRR5690968_7082 SRR5690968_7083 SRR5690968_7127 SRR5690968_7166 SRR5690968_7168 SRR5690968_7281 SRR5690968_7313 SRR5690968_7314 SRR5690968_7341 SRR5690968_7343 SRR5690968_7344 SRR5690968_7595 SRR5690968_7656 SRR5690968_7657 SRR5690968_7660 SRR5690968_7723 SRR5690968_7807 SRR5690968_7819 SRR5690968_7894 SRR5690968_7897 SRR5690968_7916 SRR5690968_7917 SRR5690968_7963 SRR5690968_7964 SRR5690968_8008 SRR5690968_8021 SRR5690968_8281 SRR5690968_8282 SRR5690968_8283 SRR5690968_8302 SRR5690968_8317 SRR5690968_8318 SRR5690968_8319 SRR5690968_8345 SRR5690968_8450 SRR5690968_8451 SRR5690968_8452 SRR5690968_8453 SRR5690968_8488 SRR5690968_8920 SRR5690968_8921 SRR5690968_8953 SRR5690968_8983 SRR5690968_8984 SRR5690968_8986 SRR5690968_9015 SRR5690968_9017 SRR5690968_9226 SRR5690968_9380 SRR5690968_9407 SRR5690968_9426 SRR5690968_9427 SRR5690968_9487 SRR5690968_9488 SRR5690968_9495 SRR5690968_9648 SRR5690968_9754 SRR5690968_9802 SRR5690968_9831 SRR5690968_9942 SRR5690968_9983 SRR5690968_9984 SRR5690968_9985 SRR5690968_10096 SRR5690968_10097 SRR5690968_10110 SRR5690968_10111 SRR5690968_10112 SRR5690968_10156 SRR5690968_10157 SRR5690969_28 SRR5690969_29 SRR5690969_38 SRR5690969_39 SRR5690969_123 SRR5690969_124 SRR5690969_315 SRR5690969_316 SRR5690969_317 SRR5690969_457 SRR5690969_490 SRR5690969_492 SRR5690969_734 SRR5690969_735 SRR5690969_736 SRR5690969_795 SRR5690969_796 SRR5690969_800 SRR5690969_801 SRR5690969_802 SRR5690969_842 SRR5690969_898 SRR5690969_899 SRR5690969_934 SRR5690969_950 SRR5690969_961 SRR5690969_1019 SRR5690969_1025 SRR5690969_1026 SRR5690969_1151 SRR5690969_1152 SRR5690969_1154 SRR5690969_1155 SRR5690969_1183 SRR5690969_1217 SRR5690969_1218 SRR5690969_1271 SRR5690969_1323 SRR5690969_1324 SRR5690969_1374 SRR5690969_1387 SRR5690969_1388 SRR5690969_1425 SRR5690969_1556 SRR5690969_1662 SRR5690969_1665 SRR5690969_1748 SRR5690969_1749 SRR5690969_1844 SRR5690969_1845 SRR5690969_2061 SRR5690969_2064 SRR5690969_2065 SRR5690969_2068 SRR5690969_2069 SRR5690969_2070 SRR5690969_2071 SRR5690969_2162 SRR5690969_2235 SRR5690969_2236 SRR5690969_2237 SRR5690969_2342 SRR5690969_2447 SRR5690969_2620 SRR5690969_2621 SRR5690969_2710 SRR5690969_2750 SRR5690969_2938 SRR5690969_2939 SRR5690969_2940 SRR5690969_3030 SRR5690969_3032 SRR5690969_3055 SRR5690969_3111 SRR5690969_3113 SRR5690969_3216 SRR5690969_3276 SRR5690969_3277 SRR5690969_3308 SRR5690969_3397 SRR5690969_3413 SRR5690969_3415 SRR5690969_3435 SRR5690969_3606 SRR5690969_3609 SRR5690969_3612 SRR5690969_3793 SRR5690969_3794 SRR5690969_3809 SRR5690969_3811 SRR5690969_3815 SRR5690969_3868 SRR5690969_3945 SRR5690969_4036 SRR5690969_4065 SRR5690969_4120 SRR5690969_4121 SRR5690969_4174 SRR5690969_4175 SRR5690969_4286 SRR5690969_4288 SRR5690969_4416 SRR5690969_4503 SRR5690969_4576 SRR5690969_4580 SRR5690969_4899 SRR5690969_4900 SRR5690969_4948 SRR5690969_4951 SRR5690969_5030 SRR5690969_5035 SRR5690969_5046 SRR5690969_5130 SRR5690969_5134 SRR5690969_5193 SRR5690969_5194 SRR5690969_5197 SRR5690969_5243 SRR5690969_5293 SRR5690969_5401 SRR5690969_5467 SRR5690969_5469 SRR5690969_5470 SRR5690969_5476 SRR5690969_5769 SRR5690969_5770 SRR5690969_5774 SRR5690969_5804 SRR5690969_5806 SRR5690969_5943 SRR5690969_5944 SRR5690969_5945 SRR5690969_6004 SRR5690969_6012 SRR5690969_6092 SRR5690969_6094 SRR5690969_6148 SRR5690969_6150 SRR5690969_6430 SRR5690969_6448 SRR5690969_6475 SRR5690969_6540 SRR5690969_6634 SRR5690969_6735 SRR5690969_6765 SRR5690969_6814 SRR5690969_6927 SRR5690969_6928 SRR5690969_6930 SRR5690969_6951 SRR5690969_7099 SRR5690969_7100 SRR5690969_7161 SRR5690969_7211 SRR5690969_7297 SRR5690969_7332 SRR5690969_7335 SRR5690969_7537 SRR5690969_7538 SRR5690969_7569 SRR5690969_7570 SRR5690969_7596 SRR5690969_7719 SRR5690969_7721 SRR5690969_7842 SRR5690969_7864 SRR5690969_7906 SRR5690969_7911 SRR5690969_8003 SRR5690969_8004 SRR5690969_8110 SRR5690969_8206 SRR5690969_8232 SRR5690969_8233 SRR5690969_8244 SRR5690969_8563 SRR5690969_8564 SRR5690969_8652 SRR5690969_8653 SRR5690969_8654 SRR5690969_8707 SRR5690969_8708 SRR5690969_8745 SRR5690969_8789 SRR5690969_8790 SRR5690969_8950 SRR5690969_8969 SRR5690969_8970 SRR5690969_8993 SRR5690969_9106 SRR5690969_9163 SRR5690969_9164 SRR5690969_9346 SRR5690969_9349 SRR5690969_9355 SRR5690969_9464 SRR5690969_9465 SRR5690969_9847 SRR5690969_9866 SRR5690969_9867 SRR5690969_10029 SRR5690969_10037 SRR5690969_10059 SRR5690969_10060 SRR5690969_10101 SRR5690969_10103 SRR5690969_10154 SRR5690969_10155 SRR5690969_10156 SRR5690969_10308 SRR5690969_10310 SRR5690970_26 SRR5690970_544 SRR5690970_546 SRR5690970_547 SRR5690970_548 SRR5690970_638 SRR5690970_639 SRR5690970_640 SRR5690970_927 SRR5690970_928 SRR5690970_1313 SRR5690970_1674 SRR5690970_2144 SRR5690970_2177 SRR5690970_2178 SRR5690970_3022 SRR5690970_3025 SRR5690970_3422 SRR5690970_3426 SRR5690970_3563 SRR5690970_4119 SRR5690970_4757 SRR5690970_4761 SRR5690970_4967 SRR5690970_5009 SRR5690970_5819 SRR5690970_5848 SRR5690970_5849 SRR5690970_5850 SRR5690970_5852 SRR5690970_6357 SRR5690970_6614 SRR5690970_6946 SRR5690970_6947 SRR5690970_7043 SRR5690970_7044 SRR5690970_7183 SRR5690970_7184 SRR5690970_8160 SRR5690970_8162 SRR5690970_8384 SRR5690970_8401 SRR5690970_8537 SRR5690970_8966 SRR5690970_8967 SRR5690970_9140 SRR5690970_9237 SRR5690970_9463 SRR5690970_9464 SRR5690970_9466 SRR5690970_9550 SRR5690970_9552 SRR5690970_9553 SRR5690970_9883 SRR5690970_10190 SRR5690970_10214 SRR5690971_107 SRR5690971_108 SRR5690971_360 SRR5690971_361 SRR5690971_466 SRR5690971_927 SRR5690971_967 SRR5690971_968 SRR5690971_1077 SRR5690971_1203 SRR5690971_1205 SRR5690971_1457 SRR5690971_1458 SRR5690971_1459 SRR5690971_1549 SRR5690971_1550 SRR5690971_1551 SRR5690971_1652 SRR5690971_1729 SRR5690971_1736 SRR5690971_1965 SRR5690971_2176 SRR5690971_2407 SRR5690971_2877 SRR5690971_2878 SRR5690971_2898 SRR5690971_2899 SRR5690971_3037 SRR5690971_3039 SRR5690971_3219 SRR5690971_3498 SRR5690971_3518 SRR5690971_3693 SRR5690971_4302 SRR5690971_4658 SRR5690971_4659 SRR5690971_4774 SRR5690971_4786 SRR5690971_5040 SRR5690971_5043 SRR5690971_5044 SRR5690971_5071 SRR5690971_5153 SRR5690971_5204 SRR5690971_5299 SRR5690971_5361 SRR5690971_5362 SRR5690971_5372 SRR5690971_5597 SRR5690971_5789 SRR5690971_6051 SRR5690971_6111 SRR5690971_6112 SRR5690971_6561 SRR5690971_6980 SRR5690971_7049 SRR5690971_7067 SRR5690971_7068 SRR5690971_7415 SRR5690971_7416 SRR5690971_7417 SRR5690971_7541 SRR5690971_7542 SRR5690971_7624 SRR5690971_7627 SRR5690971_7760 SRR5690971_7777 SRR5690971_7802 SRR5690971_7804 SRR5690971_7810 SRR5690971_8037 SRR5690971_8038 SRR5690971_8192 SRR5690971_8193 SRR5690971_8194 SRR5690971_8271 SRR5690971_8350 SRR5690971_8351 SRR5690971_8352 SRR5690971_8511 SRR5690971_8613 SRR5690971_8683 SRR5690971_9215 SRR5690971_9217 SRR5690971_9401 SRR5690971_9410 SRR5690971_9537 SRR5690971_9538 SRR5690971_9539 SRR5690971_9661 SRR5690971_9781 SRR5690971_9782 SRR5690971_9783 SRR5690971_9940 SRR5690971_9941 SRR5690971_9987 SRR5690971_9998 SRR5690971_10207 SRR5690971_10209 SRR5690971_10210 SRR5690971_10250 SRR5690971_10409 SRR5690972_38 SRR5690972_43 SRR5690972_237 SRR5690972_239 SRR5690972_241 SRR5690972_257 SRR5690972_444 SRR5690972_446 SRR5690972_578 SRR5690972_579 SRR5690972_646 SRR5690972_647 SRR5690972_649 SRR5690972_731 SRR5690972_832 SRR5690972_842 SRR5690972_1160 SRR5690972_1161 SRR5690972_1162 SRR5690972_1163 SRR5690972_1180 SRR5690972_1308 SRR5690972_1350 SRR5690972_1352 SRR5690972_1428 SRR5690972_1481 SRR5690972_1487 SRR5690972_1489 SRR5690972_1825 SRR5690972_1826 SRR5690972_1827 SRR5690972_1828 SRR5690972_1941 SRR5690972_1942 SRR5690972_2130 SRR5690972_2330 SRR5690972_2332 SRR5690972_2587 SRR5690972_2683 SRR5690972_2703 SRR5690972_2821 SRR5690972_2996 SRR5690972_3201 SRR5690972_3285 SRR5690972_3362 SRR5690972_3394 SRR5690972_3513 SRR5690972_3558 SRR5690972_3603 SRR5690972_3607 SRR5690972_3608 SRR5690972_3637 SRR5690972_3638 SRR5690972_3717 SRR5690972_3934 SRR5690972_3936 SRR5690972_3945 SRR5690972_3969 SRR5690972_4035 SRR5690972_4037 SRR5690972_4566 SRR5690972_4570 SRR5690972_4738 SRR5690972_4857 SRR5690972_4864 SRR5690972_4914 SRR5690972_5256 SRR5690972_5380 SRR5690972_5426 SRR5690972_5427 SRR5690972_5428 SRR5690972_5892 SRR5690972_5916 SRR5690972_6001 SRR5690972_6282 SRR5690972_6404 SRR5690972_6405 SRR5690972_6480 SRR5690972_6482 SRR5690972_6640 SRR5690972_6641 SRR5690972_6663 SRR5690972_6758 SRR5690972_6760 SRR5690972_6761 SRR5690972_6809 SRR5690972_6928 SRR5690972_6929 SRR5690972_7032 SRR5690972_7038 SRR5690972_7370 SRR5690972_7409 SRR5690972_7411 SRR5690972_7413 SRR5690972_7421 SRR5690972_7424 SRR5690972_7425 SRR5690972_7488 SRR5690972_7489 SRR5690972_7695 SRR5690972_7717 SRR5690972_7718 SRR5690972_7757 SRR5690972_7839 SRR5690972_7841 SRR5690972_7889 SRR5690972_7923 SRR5690972_7925 SRR5690972_8046 SRR5690972_8059 SRR5690972_8060 SRR5690972_8082 SRR5690972_8159 SRR5690972_8221 SRR5690972_8225 SRR5690972_8227 SRR5690972_8302 SRR5690972_8307 SRR5690972_8902 SRR5690972_8903 SRR5690972_8957 SRR5690972_8958 SRR5690972_9026 SRR5690972_9050 SRR5690972_9162 SRR5690972_9458 SRR5690972_9784 SRR5690972_9786 SRR5690972_9962 SRR5690972_10043 SRR5690972_10045 SRR5690972_10099 SRR5690972_10101 SRR5690972_10178 SRR5690972_10180 SRR5690972_10233 SRR5690972_10234 SRR5690973_352 SRR5690973_396 SRR5690973_398 SRR5690973_433 SRR5690973_435 SRR5690973_505 SRR5690973_513 SRR5690973_517 SRR5690973_541 SRR5690973_544 SRR5690973_762 SRR5690973_763 SRR5690973_866 SRR5690973_867 SRR5690973_903 SRR5690973_1051 SRR5690973_1070 SRR5690973_1123 SRR5690973_1124 SRR5690973_1195 SRR5690973_1196 SRR5690973_1277 SRR5690973_1437 SRR5690973_1495 SRR5690973_1496 SRR5690973_1499 SRR5690973_1520 SRR5690973_1524 SRR5690973_1525 SRR5690973_1646 SRR5690973_1773 SRR5690973_1790 SRR5690973_1883 SRR5690973_1990 SRR5690973_2107 SRR5690973_2234 SRR5690973_2237 SRR5690973_2253 SRR5690973_2265 SRR5690973_2296 SRR5690973_2298 SRR5690973_2452 SRR5690973_2481 SRR5690973_2558 SRR5690973_2704 SRR5690973_2705 SRR5690973_2766 SRR5690973_2767 SRR5690973_2772 SRR5690973_2911 SRR5690973_2927 SRR5690973_2930 SRR5690973_2932 SRR5690973_2935 SRR5690973_3205 SRR5690973_3208 SRR5690973_3280 SRR5690973_3293 SRR5690973_3308 SRR5690973_3325 SRR5690973_3415 SRR5690973_3416 SRR5690973_3420 SRR5690973_3421 SRR5690973_3422 SRR5690973_3489 SRR5690973_3516 SRR5690973_3559 SRR5690973_3565 SRR5690973_3648 SRR5690973_3836 SRR5690973_3896 SRR5690973_3953 SRR5690973_3978 SRR5690973_3979 SRR5690973_4044 SRR5690973_4073 SRR5690973_4116 SRR5690973_4404 SRR5690973_4405 SRR5690973_4408 SRR5690973_4462 SRR5690973_4634 SRR5690973_4637 SRR5690973_4711 SRR5690973_4971 SRR5690973_5042 SRR5690973_5074 SRR5690973_5076 SRR5690973_5103 SRR5690973_5105 SRR5690973_5266 SRR5690973_5268 SRR5690973_5319 SRR5690973_5321 SRR5690973_5326 SRR5690973_5459 SRR5690973_5460 SRR5690973_5524 SRR5690973_5779 SRR5690973_5780 SRR5690973_5781 SRR5690973_5810 SRR5690973_5838 SRR5690973_5840 SRR5690973_5842 SRR5690973_5846 SRR5690973_5847 SRR5690973_5850 SRR5690973_5851 SRR5690973_5890 SRR5690973_6043 SRR5690973_6044 SRR5690973_6134 SRR5690973_6135 SRR5690973_6158 SRR5690973_6159 SRR5690973_6221 SRR5690973_6259 SRR5690973_6261 SRR5690973_6429 SRR5690973_6612 SRR5690973_6642 SRR5690973_6646 SRR5690973_6828 SRR5690973_6829 SRR5690973_6945 SRR5690973_6949 SRR5690973_7442 SRR5690973_7446 SRR5690973_7476 SRR5690973_7478 SRR5690973_7479 SRR5690973_7898 SRR5690973_7899 SRR5690973_7901 SRR5690973_7913 SRR5690973_7999 SRR5690973_8069 SRR5690973_8088 SRR5690973_8128 SRR5690973_8129 SRR5690973_8181 SRR5690973_8212 SRR5690973_8278 SRR5690973_8579 SRR5690973_8580 SRR5690973_8697 SRR5690973_8698 SRR5690973_8900 SRR5690973_8931 SRR5690973_8958 SRR5690973_9066 SRR5690973_9067 SRR5690973_9071 SRR5690973_9187 SRR5690973_9358 SRR5690973_9371 SRR5690973_9430 SRR5690973_9431 SRR5690973_9584 SRR5690973_9700 SRR5690973_9856 SRR5690973_10178 SRR5690973_10287 SRR5690974_60 SRR5690974_75 SRR5690974_82 SRR5690974_100 SRR5690974_101 SRR5690974_103 SRR5690974_117 SRR5690974_173 SRR5690974_174 SRR5690974_221 SRR5690974_223 SRR5690974_224 SRR5690974_307 SRR5690974_308 SRR5690974_309 SRR5690974_314 SRR5690974_318 SRR5690974_352 SRR5690974_381 SRR5690974_382 SRR5690974_383 SRR5690974_401 SRR5690974_429 SRR5690974_456 SRR5690974_459 SRR5690974_466 SRR5690974_467 SRR5690974_472 SRR5690974_476 SRR5690974_477 SRR5690974_480 SRR5690974_493 SRR5690974_494 SRR5690974_495 SRR5690974_502 SRR5690974_503 SRR5690974_516 SRR5690974_518 SRR5690974_529 SRR5690974_531 SRR5690974_565 SRR5690974_590 SRR5690974_596 SRR5690974_597 SRR5690974_737 SRR5690974_762 SRR5690974_763 SRR5690974_765 SRR5690974_799 SRR5690974_844 SRR5690974_936 SRR5690974_939 SRR5690974_994 SRR5690974_995 SRR5690974_1022 SRR5690974_1025 SRR5690974_1073 SRR5690974_1076 SRR5690974_1111 SRR5690974_1155 SRR5690974_1156 SRR5690974_1168 SRR5690974_1169 SRR5690974_1214 SRR5690974_1235 SRR5690974_1344 SRR5690974_1345 SRR5690974_1356 SRR5690974_1357 SRR5690974_1375 SRR5690974_1416 SRR5690974_1417 SRR5690974_1427 SRR5690974_1515 SRR5690974_1518 SRR5690974_1524 SRR5690974_1526 SRR5690974_1529 SRR5690974_1594 SRR5690974_1597 SRR5690974_1637 SRR5690974_1653 SRR5690974_1654 SRR5690974_1689 SRR5690974_1690 SRR5690974_1709 SRR5690974_1714 SRR5690974_1715 SRR5690974_1842 SRR5690974_1870 SRR5690974_1872 SRR5690974_1873 SRR5690974_1976 SRR5690974_2009 SRR5690974_2024 SRR5690974_2025 SRR5690974_2026 SRR5690974_2059 SRR5690974_2060 SRR5690974_2061 SRR5690974_2063 SRR5690974_2132 SRR5690974_2223 SRR5690974_2230 SRR5690974_2239 SRR5690974_2287 SRR5690974_2288 SRR5690974_2289 SRR5690974_2322 SRR5690974_2366 SRR5690974_2369 SRR5690974_2370 SRR5690974_2405 SRR5690974_2419 SRR5690974_2480 SRR5690974_2543 SRR5690974_2545 SRR5690974_2594 SRR5690974_2645 SRR5690974_2646 SRR5690974_2647 SRR5690974_2666 SRR5690974_2704 SRR5690974_2706 SRR5690974_2788 SRR5690974_2789 SRR5690974_2799 SRR5690974_2927 SRR5690974_2960 SRR5690974_2961 SRR5690974_3065 SRR5690974_3080 SRR5690974_3167 SRR5690974_3192 SRR5690974_3195 SRR5690974_3233 SRR5690974_3234 SRR5690974_3236 SRR5690974_3266 SRR5690974_3311 SRR5690974_3312 SRR5690974_3384 SRR5690974_3416 SRR5690974_3420 SRR5690974_3423 SRR5690974_3443 SRR5690974_3445 SRR5690974_3447 SRR5690974_3485 SRR5690974_3505 SRR5690974_3554 SRR5690974_3555 SRR5690974_3568 SRR5690974_3570 SRR5690974_3596 SRR5690974_3660 SRR5690974_3662 SRR5690974_3666 SRR5690974_3748 SRR5690974_3749 SRR5690974_3751 SRR5690974_3752 SRR5690974_3755 SRR5690974_3758 SRR5690974_3797 SRR5690974_3834 SRR5690974_3838 SRR5690974_3839 SRR5690974_3840 SRR5690974_3850 SRR5690974_3851 SRR5690974_3858 SRR5690974_3893 SRR5690974_3967 SRR5690974_3971 SRR5690974_3979 SRR5690974_4002 SRR5690974_4004 SRR5690974_4060 SRR5690974_4063 SRR5690974_4125 SRR5690974_4155 SRR5690974_4157 SRR5690974_4158 SRR5690974_4241 SRR5690974_4244 SRR5690974_4267 SRR5690974_4268 SRR5690974_4281 SRR5690974_4307 SRR5690974_4357 SRR5690974_4379 SRR5690974_4381 SRR5690974_4382 SRR5690974_4577 SRR5690974_4578 SRR5690974_4590 SRR5690974_4613 SRR5690974_4644 SRR5690974_4645 SRR5690974_4717 SRR5690974_4737 SRR5690974_4739 SRR5690974_4836 SRR5690974_4879 SRR5690974_4882 SRR5690974_4909 SRR5690974_4915 SRR5690974_4916 SRR5690974_4919 SRR5690974_4960 SRR5690974_4961 SRR5690974_4963 SRR5690974_4985 SRR5690974_4987 SRR5690974_4989 SRR5690974_5043 SRR5690974_5072 SRR5690974_5168 SRR5690974_5194 SRR5690974_5195 SRR5690974_5236 SRR5690974_5241 SRR5690974_5242 SRR5690974_5261 SRR5690974_5286 SRR5690974_5288 SRR5690974_5292 SRR5690974_5294 SRR5690974_5295 SRR5690974_5296 SRR5690974_5354 SRR5690974_5364 SRR5690974_5372 SRR5690974_5373 SRR5690974_5378 SRR5690974_5386 SRR5690974_5479 SRR5690974_5518 SRR5690974_5544 SRR5690974_5557 SRR5690974_5559 SRR5690974_5570 SRR5690974_5618 SRR5690974_5620 SRR5690974_5621 SRR5690974_5702 SRR5690974_5703 SRR5690974_5725 SRR5690974_5726 SRR5690974_5763 SRR5690974_5877 SRR5690974_5879 SRR5690974_5976 SRR5690974_5977 SRR5690974_5996 SRR5690974_5998 SRR5690974_6024 SRR5690974_6048 SRR5690974_6049 SRR5690974_6093 SRR5690974_6114 SRR5690974_6116 SRR5690974_6136 SRR5690974_6141 SRR5690974_6143 SRR5690974_6162 SRR5690974_6165 SRR5690974_6166 SRR5690974_6205 SRR5690974_6210 SRR5690974_6221 SRR5690974_6245 SRR5690974_6248 SRR5690974_6273 SRR5690974_6274 SRR5690974_6275 SRR5690974_6276 SRR5690974_6282 SRR5690974_6283 SRR5690974_6285 SRR5690974_6287 SRR5690974_6288 SRR5690974_6311 SRR5690974_6313 SRR5690974_6314 SRR5690974_6430 SRR5690974_6432 SRR5690974_6444 SRR5690974_6450 SRR5690974_6451 SRR5690974_6484 SRR5690974_6492 SRR5690974_6494 SRR5690974_6496 SRR5690974_6500 SRR5690974_6582 SRR5690974_6609 SRR5690974_6639 SRR5690974_6781 SRR5690974_6789 SRR5690974_6793 SRR5690974_6806 SRR5690974_6859 SRR5690974_6861 SRR5690974_6863 SRR5690974_6885 SRR5690974_6947 SRR5690974_6950 SRR5690974_6964 SRR5690974_6981 SRR5690974_7038 SRR5690974_7046 SRR5690974_7108 SRR5690974_7109 SRR5690974_7121 SRR5690974_7122 SRR5690974_7125 SRR5690974_7126 SRR5690974_7127 SRR5690974_7128 SRR5690974_7130 SRR5690974_7133 SRR5690974_7172 SRR5690974_7204 SRR5690974_7205 SRR5690974_7217 SRR5690974_7295 SRR5690974_7298 SRR5690974_7347 SRR5690974_7348 SRR5690974_7381 SRR5690974_7384 SRR5690974_7396 SRR5690974_7404 SRR5690974_7405 SRR5690974_7428 SRR5690974_7429 SRR5690974_7533 SRR5690974_7609 SRR5690974_7667 SRR5690974_7761 SRR5690974_7779 SRR5690974_7782 SRR5690974_7785 SRR5690974_7795 SRR5690974_7813 SRR5690974_7838 SRR5690974_7858 SRR5690974_7859 SRR5690974_7895 SRR5690974_7902 SRR5690974_7903 SRR5690974_7975 SRR5690974_7977 SRR5690974_7978 SRR5690974_8042 SRR5690974_8086 SRR5690974_8092 SRR5690974_8093 SRR5690974_8119 SRR5690974_8120 SRR5690974_8122 SRR5690974_8154 SRR5690974_8167 SRR5690974_8196 SRR5690974_8202 SRR5690974_8206 SRR5690974_8207 SRR5690974_8224 SRR5690974_8226 SRR5690974_8227 SRR5690974_8230 SRR5690974_8233 SRR5690974_8259 SRR5690974_8342 SRR5690974_8343 SRR5690974_8345 SRR5690974_8539 SRR5690974_8664 SRR5690974_8691 SRR5690974_8693 SRR5690974_8694 SRR5690974_8760 SRR5690974_8811 SRR5690974_8830 SRR5690974_8835 SRR5690974_8838 SRR5690974_8864 SRR5690974_8899 SRR5690974_8900 SRR5690974_8902 SRR5690974_8944 SRR5690974_8945 SRR5690974_8974 SRR5690974_9006 SRR5690974_9050 SRR5690974_9053 SRR5690974_9055 SRR5690974_9085 SRR5690974_9103 SRR5690974_9150 SRR5690974_9177 SRR5690974_9179 SRR5690974_9180 SRR5690974_9215 SRR5690974_9231 SRR5690974_9232 SRR5690974_9233 SRR5690974_9234 SRR5690974_9244 SRR5690974_9253 SRR5690974_9270 SRR5690974_9352 SRR5690974_9353 SRR5690974_9362 SRR5690974_9388 SRR5690974_9398 SRR5690974_9523 SRR5690974_9532 SRR5690974_9570 SRR5690974_9586 SRR5690974_9587 SRR5690974_9588 SRR5690974_9602 SRR5690974_9624 SRR5690974_9664 SRR5690974_9665 SRR5690974_9666 SRR5690974_9729 SRR5690974_9733 SRR5690974_9734 SRR5690974_9748 SRR5690974_9753 SRR5690974_9754 SRR5690974_9755 SRR5690974_9756 SRR5690974_9759 SRR5690974_9761 SRR5690974_9764 SRR5690974_9768 SRR5690974_9883 SRR5690974_9897 SRR5690974_9898 SRR5690974_9900 SRR5690974_9934 SRR5690974_9935 SRR5690974_9953 SRR5690974_9955 SRR5690974_9959 SRR5690974_10016 SRR5690974_10018 SRR5690974_10019 SRR5690974_10080 SRR5690974_10153 SRR5690974_10159 SRR5690974_10161 SRR5690974_10174 SRR5690974_10216 SRR5690974_10218 SRR5690974_10221 SRR5690974_10275 SRR5690975_35 SRR5690975_38 SRR5690975_76 SRR5690975_77 SRR5690975_78 SRR5690975_80 SRR5690975_81 SRR5690975_106 SRR5690975_121 SRR5690975_151 SRR5690975_187 SRR5690975_230 SRR5690975_231 SRR5690975_246 SRR5690975_259 SRR5690975_261 SRR5690975_265 SRR5690975_287 SRR5690975_288 SRR5690975_289 SRR5690975_325 SRR5690975_396 SRR5690975_422 SRR5690975_424 SRR5690975_442 SRR5690975_443 SRR5690975_444 SRR5690975_471 SRR5690975_472 SRR5690975_523 SRR5690975_529 SRR5690975_538 SRR5690975_562 SRR5690975_565 SRR5690975_588 SRR5690975_730 SRR5690975_788 SRR5690975_789 SRR5690975_819 SRR5690975_826 SRR5690975_882 SRR5690975_901 SRR5690975_935 SRR5690975_953 SRR5690975_954 SRR5690975_955 SRR5690975_981 SRR5690975_982 SRR5690975_1035 SRR5690975_1077 SRR5690975_1079 SRR5690975_1121 SRR5690975_1171 SRR5690975_1176 SRR5690975_1217 SRR5690975_1222 SRR5690975_1226 SRR5690975_1253 SRR5690975_1436 SRR5690975_1461 SRR5690975_1475 SRR5690975_1476 SRR5690975_1534 SRR5690975_1535 SRR5690975_1570 SRR5690975_1610 SRR5690975_1613 SRR5690975_1667 SRR5690975_1722 SRR5690975_1723 SRR5690975_1724 SRR5690975_1730 SRR5690975_1842 SRR5690975_1853 SRR5690975_1915 SRR5690975_1917 SRR5690975_1985 SRR5690975_1987 SRR5690975_2071 SRR5690975_2074 SRR5690975_2076 SRR5690975_2080 SRR5690975_2110 SRR5690975_2242 SRR5690975_2245 SRR5690975_2304 SRR5690975_2308 SRR5690975_2344 SRR5690975_2368 SRR5690975_2380 SRR5690975_2399 SRR5690975_2434 SRR5690975_2443 SRR5690975_2497 SRR5690975_2498 SRR5690975_2569 SRR5690975_2703 SRR5690975_2711 SRR5690975_2716 SRR5690975_2718 SRR5690975_2720 SRR5690975_2743 SRR5690975_2828 SRR5690975_2829 SRR5690975_2857 SRR5690975_2858 SRR5690975_2864 SRR5690975_2865 SRR5690975_2911 SRR5690975_2939 SRR5690975_2940 SRR5690975_2945 SRR5690975_2946 SRR5690975_2947 SRR5690975_2979 SRR5690975_2994 SRR5690975_3003 SRR5690975_3024 SRR5690975_3026 SRR5690975_3027 SRR5690975_3030 SRR5690975_3037 SRR5690975_3039 SRR5690975_3040 SRR5690975_3082 SRR5690975_3084 SRR5690975_3087 SRR5690975_3088 SRR5690975_3089 SRR5690975_3123 SRR5690975_3136 SRR5690975_3193 SRR5690975_3201 SRR5690975_3203 SRR5690975_3273 SRR5690975_3275 SRR5690975_3330 SRR5690975_3389 SRR5690975_3404 SRR5690975_3405 SRR5690975_3416 SRR5690975_3449 SRR5690975_3627 SRR5690975_3675 SRR5690975_3676 SRR5690975_3724 SRR5690975_3807 SRR5690975_3812 SRR5690975_3815 SRR5690975_3827 SRR5690975_3843 SRR5690975_3845 SRR5690975_3846 SRR5690975_3856 SRR5690975_3857 SRR5690975_3862 SRR5690975_3953 SRR5690975_3956 SRR5690975_4006 SRR5690975_4008 SRR5690975_4009 SRR5690975_4024 SRR5690975_4025 SRR5690975_4029 SRR5690975_4030 SRR5690975_4045 SRR5690975_4055 SRR5690975_4122 SRR5690975_4168 SRR5690975_4208 SRR5690975_4210 SRR5690975_4234 SRR5690975_4242 SRR5690975_4243 SRR5690975_4245 SRR5690975_4252 SRR5690975_4310 SRR5690975_4311 SRR5690975_4331 SRR5690975_4332 SRR5690975_4335 SRR5690975_4341 SRR5690975_4343 SRR5690975_4348 SRR5690975_4349 SRR5690975_4436 SRR5690975_4442 SRR5690975_4444 SRR5690975_4468 SRR5690975_4470 SRR5690975_4472 SRR5690975_4474 SRR5690975_4475 SRR5690975_4477 SRR5690975_4479 SRR5690975_4522 SRR5690975_4530 SRR5690975_4533 SRR5690975_4599 SRR5690975_4602 SRR5690975_4667 SRR5690975_4670 SRR5690975_4678 SRR5690975_4682 SRR5690975_4755 SRR5690975_4761 SRR5690975_4763 SRR5690975_4810 SRR5690975_4812 SRR5690975_4813 SRR5690975_4815 SRR5690975_4852 SRR5690975_4855 SRR5690975_4891 SRR5690975_4922 SRR5690975_4982 SRR5690975_5004 SRR5690975_5006 SRR5690975_5051 SRR5690975_5061 SRR5690975_5076 SRR5690975_5121 SRR5690975_5142 SRR5690975_5143 SRR5690975_5166 SRR5690975_5168 SRR5690975_5170 SRR5690975_5200 SRR5690975_5201 SRR5690975_5203 SRR5690975_5205 SRR5690975_5278 SRR5690975_5279 SRR5690975_5280 SRR5690975_5281 SRR5690975_5282 SRR5690975_5316 SRR5690975_5325 SRR5690975_5326 SRR5690975_5327 SRR5690975_5366 SRR5690975_5367 SRR5690975_5444 SRR5690975_5498 SRR5690975_5541 SRR5690975_5542 SRR5690975_5543 SRR5690975_5547 SRR5690975_5551 SRR5690975_5574 SRR5690975_5649 SRR5690975_5651 SRR5690975_5675 SRR5690975_5721 SRR5690975_5734 SRR5690975_5751 SRR5690975_5754 SRR5690975_5783 SRR5690975_5794 SRR5690975_5795 SRR5690975_5809 SRR5690975_5847 SRR5690975_5850 SRR5690975_5886 SRR5690975_5897 SRR5690975_5899 SRR5690975_5900 SRR5690975_5942 SRR5690975_5945 SRR5690975_6019 SRR5690975_6040 SRR5690975_6073 SRR5690975_6116 SRR5690975_6147 SRR5690975_6158 SRR5690975_6159 SRR5690975_6164 SRR5690975_6178 SRR5690975_6201 SRR5690975_6257 SRR5690975_6258 SRR5690975_6276 SRR5690975_6330 SRR5690975_6351 SRR5690975_6362 SRR5690975_6365 SRR5690975_6430 SRR5690975_6466 SRR5690975_6467 SRR5690975_6493 SRR5690975_6495 SRR5690975_6526 SRR5690975_6625 SRR5690975_6627 SRR5690975_6693 SRR5690975_6714 SRR5690975_6748 SRR5690975_6749 SRR5690975_6781 SRR5690975_6811 SRR5690975_6824 SRR5690975_6845 SRR5690975_6847 SRR5690975_6851 SRR5690975_6919 SRR5690975_6924 SRR5690975_6927 SRR5690975_6928 SRR5690975_7007 SRR5690975_7025 SRR5690975_7047 SRR5690975_7075 SRR5690975_7085 SRR5690975_7094 SRR5690975_7244 SRR5690975_7283 SRR5690975_7327 SRR5690975_7331 SRR5690975_7332 SRR5690975_7342 SRR5690975_7427 SRR5690975_7455 SRR5690975_7473 SRR5690975_7474 SRR5690975_7485 SRR5690975_7597 SRR5690975_7611 SRR5690975_7614 SRR5690975_7616 SRR5690975_7660 SRR5690975_7677 SRR5690975_7692 SRR5690975_7694 SRR5690975_7697 SRR5690975_7698 SRR5690975_7699 SRR5690975_7744 SRR5690975_7759 SRR5690975_7826 SRR5690975_7848 SRR5690975_7886 SRR5690975_7888 SRR5690975_7905 SRR5690975_7989 SRR5690975_8018 SRR5690975_8033 SRR5690975_8035 SRR5690975_8036 SRR5690975_8074 SRR5690975_8090 SRR5690975_8093 SRR5690975_8138 SRR5690975_8145 SRR5690975_8204 SRR5690975_8205 SRR5690975_8206 SRR5690975_8260 SRR5690975_8263 SRR5690975_8269 SRR5690975_8307 SRR5690975_8309 SRR5690975_8318 SRR5690975_8321 SRR5690975_8334 SRR5690975_8336 SRR5690975_8338 SRR5690975_8340 SRR5690975_8386 SRR5690975_8391 SRR5690975_8392 SRR5690975_8402 SRR5690975_8405 SRR5690975_8408 SRR5690975_8457 SRR5690975_8547 SRR5690975_8582 SRR5690975_8629 SRR5690975_8680 SRR5690975_8682 SRR5690975_8703 SRR5690975_8720 SRR5690975_8722 SRR5690975_8723 SRR5690975_8728 SRR5690975_8754 SRR5690975_8755 SRR5690975_8799 SRR5690975_8800 SRR5690975_8810 SRR5690975_8876 SRR5690975_8908 SRR5690975_8909 SRR5690975_8919 SRR5690975_8936 SRR5690975_8978 SRR5690975_9012 SRR5690975_9015 SRR5690975_9095 SRR5690975_9171 SRR5690975_9172 SRR5690975_9173 SRR5690975_9209 SRR5690975_9211 SRR5690975_9212 SRR5690975_9213 SRR5690975_9324 SRR5690975_9325 SRR5690975_9357 SRR5690975_9358 SRR5690975_9375 SRR5690975_9442 SRR5690975_9470 SRR5690975_9471 SRR5690975_9496 SRR5690975_9530 SRR5690975_9591 SRR5690975_9596 SRR5690975_9599 SRR5690975_9605 SRR5690975_9606 SRR5690975_9633 SRR5690975_9688 SRR5690975_9753 SRR5690975_9755 SRR5690975_9763 SRR5690975_9782 SRR5690975_9790 SRR5690975_9793 SRR5690975_9799 SRR5690975_9806 SRR5690975_9814 SRR5690975_9815 SRR5690975_9817 SRR5690975_9821 SRR5690975_9899 SRR5690975_9901 SRR5690975_9902 SRR5690975_9904 SRR5690975_9934 SRR5690975_9937 SRR5690975_9942 SRR5690975_9944 SRR5690975_9948 SRR5690975_9971 SRR5690975_9973 SRR5690975_9974 SRR5690975_9975 SRR5690975_9978 SRR5690975_10029 SRR5690975_10032 SRR5690975_10034 SRR5690975_10042 SRR5690975_10044 SRR5690975_10046 SRR5690975_10049 SRR5690975_10072 SRR5690975_10075 SRR5690975_10076 SRR5690975_10084 SRR5690975_10092 SRR5690975_10108 SRR5690975_10121 SRR5690975_10123 SRR5690975_10132 SRR5690975_10182 SRR5690975_10244 SRR5690975_10270 SRR5690975_10271 SRR5690975_10282 SRR5690975_10284 SRR5690975_10285 SRR5690975_10286 SRR5690975_10289 SRR5690975_10293 SRR5690976_45 SRR5690976_82 SRR5690976_125 SRR5690976_127 SRR5690976_129 SRR5690976_151 SRR5690976_154 SRR5690976_270 SRR5690976_271 SRR5690976_321 SRR5690976_322 SRR5690976_409 SRR5690976_554 SRR5690976_755 SRR5690976_836 SRR5690976_918 SRR5690976_919 SRR5690976_922 SRR5690976_1021 SRR5690976_1228 SRR5690976_1232 SRR5690976_1433 SRR5690976_1436 SRR5690976_1478 SRR5690976_1481 SRR5690976_1530 SRR5690976_1538 SRR5690976_1540 SRR5690976_1571 SRR5690976_1696 SRR5690976_1707 SRR5690976_1928 SRR5690976_1932 SRR5690976_1933 SRR5690976_2554 SRR5690976_2557 SRR5690976_2582 SRR5690976_2755 SRR5690976_2756 SRR5690976_3343 SRR5690976_3345 SRR5690976_3462 SRR5690976_3535 SRR5690976_3536 SRR5690976_3594 SRR5690976_3595 SRR5690976_4194 SRR5690976_4346 SRR5690976_5546 SRR5690976_5549 SRR5690976_5583 SRR5690976_5614 SRR5690976_5727 SRR5690976_5728 SRR5690976_5776 SRR5690976_5777 SRR5690976_5943 SRR5690976_5966 SRR5690976_5983 SRR5690976_6129 SRR5690976_6131 SRR5690976_6138 SRR5690976_6275 SRR5690976_6292 SRR5690976_6293 SRR5690976_6294 SRR5690976_6296 SRR5690976_6303 SRR5690976_6344 SRR5690976_6436 SRR5690976_6572 SRR5690976_6574 SRR5690976_6575 SRR5690976_6623 SRR5690976_6708 SRR5690976_6711 SRR5690976_6785 SRR5690976_6913 SRR5690976_6917 SRR5690976_6988 SRR5690976_6991 SRR5690976_7005 SRR5690976_7008 SRR5690976_7017 SRR5690976_7073 SRR5690976_7153 SRR5690976_7155 SRR5690976_7177 SRR5690976_7276 SRR5690976_7418 SRR5690976_7419 SRR5690976_7454 SRR5690976_7455 SRR5690976_7574 SRR5690976_7808 SRR5690976_7894 SRR5690976_8154 SRR5690976_8163 SRR5690976_8165 SRR5690976_8223 SRR5690976_8345 SRR5690976_8346 SRR5690976_8389 SRR5690976_8528 SRR5690976_8881 SRR5690976_8882 SRR5690976_8934 SRR5690976_8936 SRR5690976_9068 SRR5690976_9150 SRR5690976_9192 SRR5690976_9195 SRR5690976_9604 SRR5690976_9627 SRR5690976_9801 SRR5690976_9802 SRR5690976_9938 SRR5690976_10067 SRR5690976_10071 SRR5690976_10075 SRR5690976_10188 SRR5690977_231 SRR5690977_233 SRR5690977_295 SRR5690977_297 SRR5690977_374 SRR5690977_409 SRR5690977_453 SRR5690977_825 SRR5690977_937 SRR5690977_941 SRR5690977_944 SRR5690977_1015 SRR5690977_1158 SRR5690977_1163 SRR5690977_1186 SRR5690977_1189 SRR5690977_1193 SRR5690977_1275 SRR5690977_1563 SRR5690977_1565 SRR5690977_1755 SRR5690977_1758 SRR5690977_1759 SRR5690977_1762 SRR5690977_1773 SRR5690977_1862 SRR5690977_1904 SRR5690977_1907 SRR5690977_2053 SRR5690977_2093 SRR5690977_2094 SRR5690977_2186 SRR5690977_2188 SRR5690977_2402 SRR5690977_2403 SRR5690977_2424 SRR5690977_2425 SRR5690977_2509 SRR5690977_2510 SRR5690977_2646 SRR5690977_2917 SRR5690977_2920 SRR5690977_2942 SRR5690977_2956 SRR5690977_2958 SRR5690977_3066 SRR5690977_3072 SRR5690977_3074 SRR5690977_3091 SRR5690977_3098 SRR5690977_3103 SRR5690977_3134 SRR5690977_3135 SRR5690977_3310 SRR5690977_3311 SRR5690977_3314 SRR5690977_3386 SRR5690977_3394 SRR5690977_3401 SRR5690977_3436 SRR5690977_3437 SRR5690977_3629 SRR5690977_3680 SRR5690977_3928 SRR5690977_3993 SRR5690977_4343 SRR5690977_4347 SRR5690977_4376 SRR5690977_4377 SRR5690977_4427 SRR5690977_4428 SRR5690977_4572 SRR5690977_4790 SRR5690977_4794 SRR5690977_4795 SRR5690977_4826 SRR5690977_4848 SRR5690977_4849 SRR5690977_4850 SRR5690977_5024 SRR5690977_5025 SRR5690977_5370 SRR5690977_5372 SRR5690977_5493 SRR5690977_5495 SRR5690977_5525 SRR5690977_5611 SRR5690977_5651 SRR5690977_5988 SRR5690977_6109 SRR5690977_6303 SRR5690977_6304 SRR5690977_6437 SRR5690977_6440 SRR5690977_6452 SRR5690977_6464 SRR5690977_6487 SRR5690977_6488 SRR5690977_6511 SRR5690977_6533 SRR5690977_6551 SRR5690977_6581 SRR5690977_6684 SRR5690977_6685 SRR5690977_6713 SRR5690977_6848 SRR5690977_6856 SRR5690977_6964 SRR5690977_7061 SRR5690977_7194 SRR5690977_7251 SRR5690977_7254 SRR5690977_7440 SRR5690977_7671 SRR5690977_7719 SRR5690977_7764 SRR5690977_7765 SRR5690977_7779 SRR5690977_7873 SRR5690977_7877 SRR5690977_7960 SRR5690977_7963 SRR5690977_7985 SRR5690977_7988 SRR5690977_8192 SRR5690977_8202 SRR5690977_8213 SRR5690977_8214 SRR5690977_8333 SRR5690977_8334 SRR5690977_8335 SRR5690977_8353 SRR5690977_8355 SRR5690977_8367 SRR5690977_8370 SRR5690977_8378 SRR5690977_8431 SRR5690977_8434 SRR5690977_8497 SRR5690977_8508 SRR5690977_8566 SRR5690977_8575 SRR5690977_8627 SRR5690977_8705 SRR5690977_8714 SRR5690977_8716 SRR5690977_8952 SRR5690977_9107 SRR5690977_9111 SRR5690977_9128 SRR5690977_9192 SRR5690977_9272 SRR5690977_9541 SRR5690977_9641 SRR5690977_9709 SRR5690977_9875 SRR5690977_9877 SRR5690977_9878 SRR5690977_9965 SRR5690977_9993 SRR5690977_9995 SRR5690977_9996 SRR5690977_10125 SRR5690977_10182 SRR5690977_10183 SRR5690977_10184 SRR5690978_288 SRR5690978_291 SRR5690978_292 SRR5690978_366 SRR5690978_437 SRR5690978_439 SRR5690978_576 SRR5690978_604 SRR5690978_694 SRR5690978_739 SRR5690978_850 SRR5690978_851 SRR5690978_948 SRR5690978_949 SRR5690978_951 SRR5690978_1031 SRR5690978_1046 SRR5690978_1207 SRR5690978_1214 SRR5690978_1220 SRR5690978_1241 SRR5690978_1313 SRR5690978_1316 SRR5690978_1317 SRR5690978_1319 SRR5690978_1323 SRR5690978_1326 SRR5690978_1399 SRR5690978_1400 SRR5690978_1433 SRR5690978_1478 SRR5690978_1479 SRR5690978_1502 SRR5690978_1649 SRR5690978_1650 SRR5690978_1914 SRR5690978_2125 SRR5690978_2127 SRR5690978_2128 SRR5690978_2130 SRR5690978_2174 SRR5690978_2175 SRR5690978_2178 SRR5690978_2274 SRR5690978_2302 SRR5690978_2377 SRR5690978_2378 SRR5690978_2465 SRR5690978_2466 SRR5690978_2467 SRR5690978_2522 SRR5690978_2680 SRR5690978_2682 SRR5690978_2758 SRR5690978_2772 SRR5690978_2867 SRR5690978_2868 SRR5690978_2976 SRR5690978_3104 SRR5690978_3106 SRR5690978_3215 SRR5690978_3812 SRR5690978_3815 SRR5690978_3909 SRR5690978_4027 SRR5690978_4183 SRR5690978_4189 SRR5690978_4196 SRR5690978_4242 SRR5690978_4251 SRR5690978_4354 SRR5690978_4385 SRR5690978_4408 SRR5690978_4479 SRR5690978_4600 SRR5690978_4688 SRR5690978_4689 SRR5690978_4735 SRR5690978_4746 SRR5690978_4807 SRR5690978_4812 SRR5690978_5458 SRR5690978_5471 SRR5690978_5472 SRR5690978_5474 SRR5690978_6061 SRR5690978_6190 SRR5690978_6300 SRR5690978_6418 SRR5690978_6419 SRR5690978_6906 SRR5690978_6909 SRR5690978_7046 SRR5690978_7067 SRR5690978_7091 SRR5690978_7097 SRR5690978_7201 SRR5690978_7203 SRR5690978_7345 SRR5690978_7346 SRR5690978_7389 SRR5690978_7469 SRR5690978_7557 SRR5690978_7593 SRR5690978_7693 SRR5690978_7809 SRR5690978_7888 SRR5690978_7998 SRR5690978_7999 SRR5690978_8007 SRR5690978_8009 SRR5690978_8012 SRR5690978_8122 SRR5690978_8123 SRR5690978_8134 SRR5690978_8575 SRR5690978_8654 SRR5690978_8655 SRR5690978_8661 SRR5690978_8671 SRR5690978_8673 SRR5690978_8674 SRR5690978_8699 SRR5690978_8888 SRR5690978_8889 SRR5690978_9062 SRR5690978_9063 SRR5690978_9355 SRR5690978_9356 SRR5690978_9388 SRR5690978_9687 SRR5690978_9972 SRR5690979_12 SRR5690979_138 SRR5690979_139 SRR5690979_140 SRR5690979_293 SRR5690979_295 SRR5690979_348 SRR5690979_416 SRR5690979_445 SRR5690979_448 SRR5690979_492 SRR5690979_584 SRR5690979_801 SRR5690979_824 SRR5690979_1067 SRR5690979_1068 SRR5690979_1212 SRR5690979_1236 SRR5690979_1493 SRR5690979_1500 SRR5690979_1501 SRR5690979_1543 SRR5690979_1562 SRR5690979_1652 SRR5690979_1653 SRR5690979_1683 SRR5690979_1684 SRR5690979_1830 SRR5690979_1832 SRR5690979_1888 SRR5690979_1982 SRR5690979_2103 SRR5690979_2104 SRR5690979_2105 SRR5690979_2363 SRR5690979_2549 SRR5690979_2621 SRR5690979_2623 SRR5690979_2746 SRR5690979_2847 SRR5690979_2899 SRR5690979_2927 SRR5690979_2944 SRR5690979_2945 SRR5690979_2948 SRR5690979_2989 SRR5690979_3208 SRR5690979_3210 SRR5690979_3450 SRR5690979_3465 SRR5690979_3517 SRR5690979_3518 SRR5690979_3520 SRR5690979_3521 SRR5690979_3529 SRR5690979_3572 SRR5690979_3639 SRR5690979_3646 SRR5690979_4008 SRR5690979_4031 SRR5690979_4212 SRR5690979_4267 SRR5690979_4616 SRR5690979_4617 SRR5690979_4771 SRR5690979_4953 SRR5690979_5114 SRR5690979_5149 SRR5690979_5150 SRR5690979_5152 SRR5690979_5490 SRR5690979_5493 SRR5690979_5728 SRR5690979_5809 SRR5690979_5810 SRR5690979_5811 SRR5690979_5842 SRR5690979_5844 SRR5690979_5990 SRR5690979_5992 SRR5690979_6004 SRR5690979_6007 SRR5690979_6008 SRR5690979_6081 SRR5690979_6083 SRR5690979_6242 SRR5690979_6315 SRR5690979_6345 SRR5690979_6365 SRR5690979_6557 SRR5690979_6613 SRR5690979_6799 SRR5690979_6800 SRR5690979_6931 SRR5690979_6932 SRR5690979_7059 SRR5690979_7085 SRR5690979_7138 SRR5690979_7140 SRR5690979_7201 SRR5690979_7242 SRR5690979_7323 SRR5690979_7538 SRR5690979_7722 SRR5690979_7746 SRR5690979_7932 SRR5690979_7934 SRR5690979_7982 SRR5690979_7985 SRR5690979_8188 SRR5690979_8189 SRR5690979_8216 SRR5690979_8354 SRR5690979_8486 SRR5690979_8507 SRR5690979_8508 SRR5690979_8509 SRR5690979_8954 SRR5690979_8955 SRR5690979_9425 SRR5690979_9426 SRR5690979_9477 SRR5690979_9591 SRR5690979_9592 SRR5690979_9597 SRR5690979_9599 SRR5690979_9648 SRR5690979_9687 SRR5690979_9707 SRR5690979_9817 SRR5690979_9819 SRR5690979_10031 SRR5690979_10032 SRR5690979_10033 SRR5690979_10037 SRR5690979_10039 SRR5690979_10044 SRR5690979_10045 SRR5690979_10046 SRR5690979_10224 SRR5690980_148 SRR5690980_575 SRR5690980_979 SRR5690980_1292 SRR5690980_1730 SRR5690980_1739 SRR5690980_1797 SRR5690980_1920 SRR5690980_2141 SRR5690980_2142 SRR5690980_2584 SRR5690980_2585 SRR5690980_2646 SRR5690980_2647 SRR5690980_2649 SRR5690980_2724 SRR5690980_2725 SRR5690980_2922 SRR5690980_3149 SRR5690980_3150 SRR5690980_3152 SRR5690980_3153 SRR5690980_3215 SRR5690980_3217 SRR5690980_3219 SRR5690980_3220 SRR5690980_3353 SRR5690980_3380 SRR5690980_3692 SRR5690980_3821 SRR5690980_3882 SRR5690980_4010 SRR5690980_4142 SRR5690980_4530 SRR5690980_4768 SRR5690980_5494 SRR5690980_5512 SRR5690980_5513 SRR5690980_5591 SRR5690980_5628 SRR5690980_5659 SRR5690980_5660 SRR5690980_5817 SRR5690980_6019 SRR5690980_6106 SRR5690980_6682 SRR5690980_6683 SRR5690980_6684 SRR5690980_6781 SRR5690980_6904 SRR5690980_6905 SRR5690980_6952 SRR5690980_6954 SRR5690980_6955 SRR5690980_6956 SRR5690980_7265 SRR5690980_7362 SRR5690980_7363 SRR5690980_7424 SRR5690980_7425 SRR5690980_7451 SRR5690980_7472 SRR5690980_7677 SRR5690980_7678 SRR5690980_7726 SRR5690980_7727 SRR5690980_7736 SRR5690980_7914 SRR5690980_7933 SRR5690980_7934 SRR5690980_7964 SRR5690980_7965 SRR5690980_7966 SRR5690980_7998 SRR5690980_8580 SRR5690980_8582 SRR5690980_8612 SRR5690980_8613 SRR5690980_8614 SRR5690980_8707 SRR5690980_8969 SRR5690980_9046 SRR5690980_9047 SRR5690980_9055 SRR5690980_9116 SRR5690980_9117 SRR5690980_9213 SRR5690980_9214 SRR5690980_9326 SRR5690980_9327 SRR5690980_9334 SRR5690980_9335 SRR5690980_9827 SRR5690980_9830 SRR5690980_9857 SRR5690980_9872 SRR5690980_10014 SRR5690980_10207 SRR5690980_10399 SRR5690991_87 SRR5690991_192 SRR5690991_297 SRR5690991_298 SRR5690991_314 SRR5690991_315 SRR5690991_408 SRR5690991_411 SRR5690991_483 SRR5690991_487 SRR5690991_526 SRR5690991_540 SRR5690991_542 SRR5690991_543 SRR5690991_572 SRR5690991_574 SRR5690991_576 SRR5690991_584 SRR5690991_624 SRR5690991_626 SRR5690991_662 SRR5690991_764 SRR5690991_872 SRR5690991_875 SRR5690991_1080 SRR5690991_1081 SRR5690991_1082 SRR5690991_1084 SRR5690991_1100 SRR5690991_1101 SRR5690991_1240 SRR5690991_1385 SRR5690991_1386 SRR5690991_1387 SRR5690991_1421 SRR5690991_1434 SRR5690991_1435 SRR5690991_1535 SRR5690991_1569 SRR5690991_1570 SRR5690991_1582 SRR5690991_1605 SRR5690991_1675 SRR5690991_1676 SRR5690991_1677 SRR5690991_1769 SRR5690991_1777 SRR5690991_1779 SRR5690991_1854 SRR5690991_1939 SRR5690991_1973 SRR5690991_1987 SRR5690991_2261 SRR5690991_2262 SRR5690991_2328 SRR5690991_2329 SRR5690991_2421 SRR5690991_2422 SRR5690991_2474 SRR5690991_2475 SRR5690991_2485 SRR5690991_2561 SRR5690991_2562 SRR5690991_2660 SRR5690991_2661 SRR5690991_2674 SRR5690991_2684 SRR5690991_2698 SRR5690991_2700 SRR5690991_2741 SRR5690991_2742 SRR5690991_2769 SRR5690991_2775 SRR5690991_2777 SRR5690991_2778 SRR5690991_2784 SRR5690991_2785 SRR5690991_2815 SRR5690991_2907 SRR5690991_3010 SRR5690991_3011 SRR5690991_3049 SRR5690991_3100 SRR5690991_3101 SRR5690991_3145 SRR5690991_3146 SRR5690991_3147 SRR5690991_3202 SRR5690991_3204 SRR5690991_3285 SRR5690991_3293 SRR5690991_3294 SRR5690991_3297 SRR5690991_3410 SRR5690991_3455 SRR5690991_3456 SRR5690991_3479 SRR5690991_3481 SRR5690991_3483 SRR5690991_3490 SRR5690991_3491 SRR5690991_3510 SRR5690991_3511 SRR5690991_3515 SRR5690991_3517 SRR5690991_3598 SRR5690991_3617 SRR5690991_3641 SRR5690991_3662 SRR5690991_3663 SRR5690991_3672 SRR5690991_3725 SRR5690991_3727 SRR5690991_3728 SRR5690991_3778 SRR5690991_3845 SRR5690991_3930 SRR5690991_3932 SRR5690991_3956 SRR5690991_4030 SRR5690991_4031 SRR5690991_4161 SRR5690991_4167 SRR5690991_4251 SRR5690991_4258 SRR5690991_4260 SRR5690991_4488 SRR5690991_4489 SRR5690991_4490 SRR5690991_4494 SRR5690991_4572 SRR5690991_4573 SRR5690991_4589 SRR5690991_4627 SRR5690991_4744 SRR5690991_4888 SRR5690991_4889 SRR5690991_5051 SRR5690991_5217 SRR5690991_5218 SRR5690991_5219 SRR5690991_5223 SRR5690991_5309 SRR5690991_5311 SRR5690991_5335 SRR5690991_5336 SRR5690991_5372 SRR5690991_5373 SRR5690991_5374 SRR5690991_5387 SRR5690991_5398 SRR5690991_5399 SRR5690991_5665 SRR5690991_5746 SRR5690991_5747 SRR5690991_5774 SRR5690991_5778 SRR5690991_5781 SRR5690991_5919 SRR5690991_6017 SRR5690991_6019 SRR5690991_6036 SRR5690991_6038 SRR5690991_6094 SRR5690991_6095 SRR5690991_6177 SRR5690991_6178 SRR5690991_6196 SRR5690991_6219 SRR5690991_6227 SRR5690991_6235 SRR5690991_6299 SRR5690991_6381 SRR5690991_6383 SRR5690991_6448 SRR5690991_6543 SRR5690991_6544 SRR5690991_6604 SRR5690991_6691 SRR5690991_6693 SRR5690991_6706 SRR5690991_6707 SRR5690991_6762 SRR5690991_6763 SRR5690991_6767 SRR5690991_6768 SRR5690991_6774 SRR5690991_6776 SRR5690991_6788 SRR5690991_6797 SRR5690991_6798 SRR5690991_6863 SRR5690991_6934 SRR5690991_6970 SRR5690991_6984 SRR5690991_7057 SRR5690991_7060 SRR5690991_7074 SRR5690991_7076 SRR5690991_7077 SRR5690991_7186 SRR5690991_7187 SRR5690991_7188 SRR5690991_7198 SRR5690991_7201 SRR5690991_7203 SRR5690991_7205 SRR5690991_7206 SRR5690991_7213 SRR5690991_7354 SRR5690991_7355 SRR5690991_7356 SRR5690991_7357 SRR5690991_7365 SRR5690991_7416 SRR5690991_7426 SRR5690991_7429 SRR5690991_7504 SRR5690991_7505 SRR5690991_7608 SRR5690991_7648 SRR5690991_7649 SRR5690991_7663 SRR5690991_7690 SRR5690991_7691 SRR5690991_7780 SRR5690991_7781 SRR5690991_7782 SRR5690991_7788 SRR5690991_7798 SRR5690991_7861 SRR5690991_7862 SRR5690991_7883 SRR5690991_7923 SRR5690991_7963 SRR5690991_7965 SRR5690991_8006 SRR5690991_8133 SRR5690991_8462 SRR5690991_8464 SRR5690991_8503 SRR5690991_8504 SRR5690991_8525 SRR5690991_8550 SRR5690991_8551 SRR5690991_8602 SRR5690991_8699 SRR5690991_8700 SRR5690991_8773 SRR5690991_8902 SRR5690991_8904 SRR5690991_8905 SRR5690991_8920 SRR5690991_8949 SRR5690991_8974 SRR5690991_9109 SRR5690991_9186 SRR5690991_9272 SRR5690991_9408 SRR5690991_9470 SRR5690991_9471 SRR5690991_9472 SRR5690991_9934 SRR5690991_9969 SRR5690991_9970 SRR5690991_9971 SRR5690991_10020 SRR5690991_10086 SRR5690991_10088 SRR5690991_10126 SRR5690991_10197 SRR5690991_10199 SRR5690991_10263 SRR5690991_10264 SRR5690991_10265 SRR5690991_10274 SRR5690992_2474 SRR5690992_4997 SRR5690992_4999 SRR5690992_5719 SRR5690992_5962 SRR5690992_6835 SRR5690992_7299 SRR5690992_7436 SRR5690992_7937 SRR5690993_5739 SRR5690995_101 SRR5690995_390 SRR5690995_394 SRR5690995_460 SRR5690995_461 SRR5690995_531 SRR5690995_532 SRR5690995_602 SRR5690995_649 SRR5690995_935 SRR5690995_936 SRR5690995_1383 SRR5690995_1390 SRR5690995_1391 SRR5690995_1537 SRR5690995_1702 SRR5690995_1731 SRR5690995_1813 SRR5690995_1814 SRR5690995_2040 SRR5690995_2342 SRR5690995_2781 SRR5690995_2783 SRR5690995_2784 SRR5690995_3125 SRR5690995_3126 SRR5690995_3138 SRR5690995_3184 SRR5690995_3185 SRR5690995_3200 SRR5690995_3266 SRR5690995_3267 SRR5690995_3330 SRR5690995_3334 SRR5690995_3408 SRR5690995_3409 SRR5690995_3461 SRR5690995_3462 SRR5690995_3680 SRR5690995_3681 SRR5690995_3728 SRR5690995_3729 SRR5690995_3730 SRR5690995_3805 SRR5690995_3813 SRR5690995_3816 SRR5690995_4034 SRR5690995_4229 SRR5690995_4747 SRR5690995_4749 SRR5690995_5215 SRR5690995_5216 SRR5690995_5217 SRR5690995_5226 SRR5690995_5404 SRR5690995_5405 SRR5690995_5406 SRR5690995_5426 SRR5690995_5634 SRR5690995_5635 SRR5690995_5731 SRR5690995_5778 SRR5690995_5779 SRR5690995_5988 SRR5690995_5991 SRR5690995_6034 SRR5690995_6036 SRR5690995_6292 SRR5690995_6337 SRR5690995_6415 SRR5690995_6416 SRR5690995_6585 SRR5690995_6587 SRR5690995_6588 SRR5690995_6848 SRR5690995_6849 SRR5690995_6858 SRR5690995_6909 SRR5690995_6910 SRR5690995_7505 SRR5690995_7514 SRR5690995_7516 SRR5690995_7517 SRR5690995_7518 SRR5690995_7633 SRR5690995_7665 SRR5690995_7669 SRR5690995_7670 SRR5690995_7725 SRR5690995_7972 SRR5690995_8079 SRR5690995_8234 SRR5690995_8238 SRR5690995_8241 SRR5690995_8536 SRR5690995_8671 SRR5690995_8843 SRR5690995_8844 SRR5690995_9023 SRR5690995_9120 SRR5690995_9121 SRR5690995_9122 SRR5690995_9123 SRR5690995_9472 SRR5690995_9644 SRR5690995_9647 SRR5690995_9896 SRR5690995_10040 SRR5690995_10187 SRR5690995_10188 SRR5690995_10189 SRR5690995_10199 SRR5690995_10200 SRR5690995_10211 SRR5690996_35 SRR5690996_38 SRR5690996_179 SRR5690996_254 SRR5690996_255 SRR5690996_567 SRR5690996_583 SRR5690996_1135 SRR5690996_1136 SRR5690996_1137 SRR5690996_1457 SRR5690996_1511 SRR5690996_1517 SRR5690996_1518 SRR5690996_1621 SRR5690996_1622 SRR5690996_1940 SRR5690996_1962 SRR5690996_2333 SRR5690996_2335 SRR5690996_2336 SRR5690996_2409 SRR5690996_2411 SRR5690996_2412 SRR5690996_2433 SRR5690996_2577 SRR5690996_2582 SRR5690996_2583 SRR5690996_2792 SRR5690996_2793 SRR5690996_2795 SRR5690996_2910 SRR5690996_2911 SRR5690996_3073 SRR5690996_3192 SRR5690996_3194 SRR5690996_3333 SRR5690996_3502 SRR5690996_3503 SRR5690996_3899 SRR5690996_4088 SRR5690996_4091 SRR5690996_5060 SRR5690996_5061 SRR5690996_5092 SRR5690996_5093 SRR5690996_5323 SRR5690996_5325 SRR5690996_5700 SRR5690996_5702 SRR5690996_6552 SRR5690996_7300 SRR5690996_7362 SRR5690996_7364 SRR5690996_7697 SRR5690996_7792 SRR5690996_7793 SRR5690996_7868 SRR5690996_7979 SRR5690996_7980 SRR5690996_8009 SRR5690996_8224 SRR5690996_8373 SRR5690996_8522 SRR5690996_8576 SRR5690996_8669 SRR5690996_8671 SRR5690996_8840 SRR5690996_8919 SRR5690996_8920 SRR5690996_9898 SRR5690996_9899 SRR5690996_10336 SRR5690997_57 SRR5690997_71 SRR5690997_121 SRR5690997_402 SRR5690997_404 SRR5690997_478 SRR5690997_479 SRR5690997_874 SRR5690997_914 SRR5690997_916 SRR5690997_929 SRR5690997_930 SRR5690997_989 SRR5690997_990 SRR5690997_991 SRR5690997_1053 SRR5690997_1054 SRR5690997_1148 SRR5690997_1149 SRR5690997_1151 SRR5690997_1166 SRR5690997_1167 SRR5690997_1168 SRR5690997_1258 SRR5690997_1370 SRR5690997_1701 SRR5690997_1702 SRR5690997_1969 SRR5690997_1970 SRR5690997_2025 SRR5690997_2026 SRR5690997_2091 SRR5690997_2093 SRR5690997_2094 SRR5690997_2485 SRR5690997_2627 SRR5690997_2628 SRR5690997_2668 SRR5690997_2669 SRR5690997_2676 SRR5690997_2714 SRR5690997_2715 SRR5690997_2885 SRR5690997_3246 SRR5690997_3333 SRR5690997_3409 SRR5690997_3410 SRR5690997_3411 SRR5690997_3417 SRR5690997_3487 SRR5690997_3668 SRR5690997_3708 SRR5690997_4000 SRR5690997_4276 SRR5690997_4285 SRR5690997_4287 SRR5690997_4288 SRR5690997_4511 SRR5690997_4512 SRR5690997_4618 SRR5690997_5029 SRR5690997_5034 SRR5690997_5046 SRR5690997_5047 SRR5690997_5049 SRR5690997_5056 SRR5690997_5069 SRR5690997_5488 SRR5690997_5489 SRR5690997_5504 SRR5690997_5505 SRR5690997_5506 SRR5690997_5524 SRR5690997_5544 SRR5690997_5869 SRR5690997_5885 SRR5690997_5953 SRR5690997_5957 SRR5690997_5958 SRR5690997_6025 SRR5690997_6026 SRR5690997_6142 SRR5690997_6550 SRR5690997_6551 SRR5690997_6562 SRR5690997_6696 SRR5690997_6760 SRR5690997_6842 SRR5690997_6879 SRR5690997_6880 SRR5690997_6882 SRR5690997_6886 SRR5690997_7293 SRR5690997_7295 SRR5690997_7296 SRR5690997_7320 SRR5690997_7657 SRR5690997_7921 SRR5690997_7922 SRR5690997_7923 SRR5690997_7931 SRR5690997_8068 SRR5690997_8069 SRR5690997_8092 SRR5690997_8126 SRR5690997_8319 SRR5690997_8320 SRR5690997_8590 SRR5690997_8596 SRR5690997_8598 SRR5690997_8599 SRR5690997_8792 SRR5690997_8862 SRR5690997_8895 SRR5690997_8933 SRR5690997_8934 SRR5690997_8945 SRR5690997_8947 SRR5690997_8948 SRR5690997_8965 SRR5690997_9187 SRR5690997_9388 SRR5690997_9392 SRR5690997_9745 SRR5690997_9746 SRR5690997_10001 SRR5690997_10519 SRR5690997_10520 SRR5690998_8 SRR5690998_17 SRR5690998_18 SRR5690998_31 SRR5690998_54 SRR5690998_89 SRR5690998_109 SRR5690998_138 SRR5690998_139 SRR5690998_140 SRR5690998_141 SRR5690998_142 SRR5690998_143 SRR5690998_173 SRR5690998_174 SRR5690998_181 SRR5690998_271 SRR5690998_279 SRR5690998_299 SRR5690998_313 SRR5690998_315 SRR5690998_316 SRR5690998_324 SRR5690998_383 SRR5690998_429 SRR5690998_440 SRR5690998_441 SRR5690998_454 SRR5690998_457 SRR5690998_489 SRR5690998_490 SRR5690998_491 SRR5690998_492 SRR5690998_501 SRR5690998_575 SRR5690998_618 SRR5690998_619 SRR5690998_670 SRR5690998_671 SRR5690998_681 SRR5690998_710 SRR5690998_711 SRR5690998_721 SRR5690998_748 SRR5690998_749 SRR5690998_867 SRR5690998_869 SRR5690998_926 SRR5690998_930 SRR5690998_951 SRR5690998_952 SRR5690998_1059 SRR5690998_1060 SRR5690998_1063 SRR5690998_1097 SRR5690998_1098 SRR5690998_1109 SRR5690998_1110 SRR5690998_1130 SRR5690998_1133 SRR5690998_1151 SRR5690998_1205 SRR5690998_1206 SRR5690998_1226 SRR5690998_1247 SRR5690998_1288 SRR5690998_1291 SRR5690998_1305 SRR5690998_1306 SRR5690998_1347 SRR5690998_1348 SRR5690998_1349 SRR5690998_1350 SRR5690998_1351 SRR5690998_1353 SRR5690998_1381 SRR5690998_1382 SRR5690998_1410 SRR5690998_1411 SRR5690998_1412 SRR5690998_1524 SRR5690998_1568 SRR5690998_1569 SRR5690998_1570 SRR5690998_1571 SRR5690998_1582 SRR5690998_1603 SRR5690998_1662 SRR5690998_1703 SRR5690998_1704 SRR5690998_1705 SRR5690998_1718 SRR5690998_1719 SRR5690998_1754 SRR5690998_1780 SRR5690998_1801 SRR5690998_1802 SRR5690998_1817 SRR5690998_1837 SRR5690998_1838 SRR5690998_1839 SRR5690998_1891 SRR5690998_1926 SRR5690998_1968 SRR5690998_1969 SRR5690998_1993 SRR5690998_2008 SRR5690998_2097 SRR5690998_2098 SRR5690998_2133 SRR5690998_2150 SRR5690998_2151 SRR5690998_2170 SRR5690998_2229 SRR5690998_2234 SRR5690998_2235 SRR5690998_2318 SRR5690998_2319 SRR5690998_2327 SRR5690998_2328 SRR5690998_2338 SRR5690998_2339 SRR5690998_2340 SRR5690998_2341 SRR5690998_2363 SRR5690998_2420 SRR5690998_2421 SRR5690998_2451 SRR5690998_2452 SRR5690998_2462 SRR5690998_2501 SRR5690998_2502 SRR5690998_2507 SRR5690998_2508 SRR5690998_2559 SRR5690998_2573 SRR5690998_2574 SRR5690998_2577 SRR5690998_2603 SRR5690998_2604 SRR5690998_2607 SRR5690998_2608 SRR5690998_2609 SRR5690998_2635 SRR5690998_2636 SRR5690998_2637 SRR5690998_2670 SRR5690998_2671 SRR5690998_2673 SRR5690998_2674 SRR5690998_2730 SRR5690998_2731 SRR5690998_2805 SRR5690998_2806 SRR5690998_2807 SRR5690998_2814 SRR5690998_2818 SRR5690998_2819 SRR5690998_2839 SRR5690998_2840 SRR5690998_2861 SRR5690998_2956 SRR5690998_2988 SRR5690998_2992 SRR5690998_2994 SRR5690998_3013 SRR5690998_3014 SRR5690998_3021 SRR5690998_3072 SRR5690998_3073 SRR5690998_3075 SRR5690998_3110 SRR5690998_3112 SRR5690998_3113 SRR5690998_3178 SRR5690998_3179 SRR5690998_3196 SRR5690998_3197 SRR5690998_3199 SRR5690998_3208 SRR5690998_3248 SRR5690998_3251 SRR5690998_3265 SRR5690998_3319 SRR5690998_3320 SRR5690998_3330 SRR5690998_3331 SRR5690998_3338 SRR5690998_3386 SRR5690998_3398 SRR5690998_3400 SRR5690998_3405 SRR5690998_3432 SRR5690998_3442 SRR5690998_3449 SRR5690998_3450 SRR5690998_3453 SRR5690998_3455 SRR5690998_3456 SRR5690998_3472 SRR5690998_3473 SRR5690998_3514 SRR5690998_3649 SRR5690998_3651 SRR5690998_3654 SRR5690998_3684 SRR5690998_3685 SRR5690998_3688 SRR5690998_3703 SRR5690998_3740 SRR5690998_3741 SRR5690998_3784 SRR5690998_3785 SRR5690998_3798 SRR5690998_3800 SRR5690998_3869 SRR5690998_3872 SRR5690998_3935 SRR5690998_3936 SRR5690998_3944 SRR5690998_3958 SRR5690998_3969 SRR5690998_3970 SRR5690998_3972 SRR5690998_3988 SRR5690998_4015 SRR5690998_4016 SRR5690998_4028 SRR5690998_4041 SRR5690998_4042 SRR5690998_4043 SRR5690998_4054 SRR5690998_4102 SRR5690998_4103 SRR5690998_4146 SRR5690998_4149 SRR5690998_4175 SRR5690998_4176 SRR5690998_4198 SRR5690998_4199 SRR5690998_4200 SRR5690998_4201 SRR5690998_4230 SRR5690998_4266 SRR5690998_4268 SRR5690998_4280 SRR5690998_4283 SRR5690998_4284 SRR5690998_4325 SRR5690998_4326 SRR5690998_4368 SRR5690998_4373 SRR5690998_4374 SRR5690998_4377 SRR5690998_4390 SRR5690998_4391 SRR5690998_4404 SRR5690998_4405 SRR5690998_4416 SRR5690998_4421 SRR5690998_4429 SRR5690998_4472 SRR5690998_4475 SRR5690998_4479 SRR5690998_4480 SRR5690998_4491 SRR5690998_4500 SRR5690998_4504 SRR5690998_4517 SRR5690998_4518 SRR5690998_4526 SRR5690998_4527 SRR5690998_4531 SRR5690998_4532 SRR5690998_4566 SRR5690998_4567 SRR5690998_4592 SRR5690998_4593 SRR5690998_4594 SRR5690998_4595 SRR5690998_4596 SRR5690998_4622 SRR5690998_4623 SRR5690998_4624 SRR5690998_4656 SRR5690998_4657 SRR5690998_4671 SRR5690998_4711 SRR5690998_4873 SRR5690998_4874 SRR5690998_4915 SRR5690998_4955 SRR5690998_4956 SRR5690998_4965 SRR5690998_5037 SRR5690998_5038 SRR5690998_5055 SRR5690998_5056 SRR5690998_5081 SRR5690998_5082 SRR5690998_5083 SRR5690998_5113 SRR5690998_5163 SRR5690998_5164 SRR5690998_5181 SRR5690998_5254 SRR5690998_5293 SRR5690998_5294 SRR5690998_5295 SRR5690998_5308 SRR5690998_5312 SRR5690998_5314 SRR5690998_5318 SRR5690998_5326 SRR5690998_5327 SRR5690998_5349 SRR5690998_5350 SRR5690998_5351 SRR5690998_5356 SRR5690998_5365 SRR5690998_5366 SRR5690998_5367 SRR5690998_5391 SRR5690998_5392 SRR5690998_5409 SRR5690998_5410 SRR5690998_5495 SRR5690998_5510 SRR5690998_5511 SRR5690998_5521 SRR5690998_5522 SRR5690998_5559 SRR5690998_5560 SRR5690998_5570 SRR5690998_5606 SRR5690998_5607 SRR5690998_5608 SRR5690998_5671 SRR5690998_5674 SRR5690998_5675 SRR5690998_5676 SRR5690998_5677 SRR5690998_5699 SRR5690998_5700 SRR5690998_5701 SRR5690998_5707 SRR5690998_5708 SRR5690998_5739 SRR5690998_5740 SRR5690998_5742 SRR5690998_5743 SRR5690998_5751 SRR5690998_5752 SRR5690998_5753 SRR5690998_5754 SRR5690998_5755 SRR5690998_5774 SRR5690998_5822 SRR5690998_5824 SRR5690998_5831 SRR5690998_5832 SRR5690998_5839 SRR5690998_5840 SRR5690998_5865 SRR5690998_5906 SRR5690998_5908 SRR5690998_5909 SRR5690998_5917 SRR5690998_5918 SRR5690998_5919 SRR5690998_5924 SRR5690998_5926 SRR5690998_5930 SRR5690998_5931 SRR5690998_5932 SRR5690998_5933 SRR5690998_5961 SRR5690998_5962 SRR5690998_6025 SRR5690998_6082 SRR5690998_6085 SRR5690998_6092 SRR5690998_6094 SRR5690998_6095 SRR5690998_6096 SRR5690998_6097 SRR5690998_6098 SRR5690998_6099 SRR5690998_6100 SRR5690998_6101 SRR5690998_6107 SRR5690998_6109 SRR5690998_6111 SRR5690998_6166 SRR5690998_6184 SRR5690998_6207 SRR5690998_6211 SRR5690998_6239 SRR5690998_6240 SRR5690998_6247 SRR5690998_6248 SRR5690998_6249 SRR5690998_6268 SRR5690998_6269 SRR5690998_6270 SRR5690998_6301 SRR5690998_6302 SRR5690998_6332 SRR5690998_6338 SRR5690998_6339 SRR5690998_6344 SRR5690998_6365 SRR5690998_6366 SRR5690998_6378 SRR5690998_6383 SRR5690998_6384 SRR5690998_6385 SRR5690998_6387 SRR5690998_6394 SRR5690998_6416 SRR5690998_6422 SRR5690998_6423 SRR5690998_6436 SRR5690998_6437 SRR5690998_6492 SRR5690998_6493 SRR5690998_6494 SRR5690998_6495 SRR5690998_6496 SRR5690998_6509 SRR5690998_6510 SRR5690998_6560 SRR5690998_6563 SRR5690998_6575 SRR5690998_6576 SRR5690998_6580 SRR5690998_6582 SRR5690998_6615 SRR5690998_6616 SRR5690998_6617 SRR5690998_6631 SRR5690998_6635 SRR5690998_6682 SRR5690998_6683 SRR5690998_6685 SRR5690998_6763 SRR5690998_6770 SRR5690998_6811 SRR5690998_6866 SRR5690998_6867 SRR5690998_6868 SRR5690998_6869 SRR5690998_6888 SRR5690998_6889 SRR5690998_6909 SRR5690998_6936 SRR5690998_6937 SRR5690998_6947 SRR5690998_6964 SRR5690998_6972 SRR5690998_7014 SRR5690998_7015 SRR5690998_7109 SRR5690998_7110 SRR5690998_7132 SRR5690998_7187 SRR5690998_7237 SRR5690998_7238 SRR5690998_7239 SRR5690998_7269 SRR5690998_7270 SRR5690998_7308 SRR5690998_7330 SRR5690998_7341 SRR5690998_7342 SRR5690998_7344 SRR5690998_7365 SRR5690998_7404 SRR5690998_7415 SRR5690998_7431 SRR5690998_7444 SRR5690998_7500 SRR5690998_7515 SRR5690998_7518 SRR5690998_7523 SRR5690998_7525 SRR5690998_7526 SRR5690998_7558 SRR5690998_7567 SRR5690998_7568 SRR5690998_7581 SRR5690998_7592 SRR5690998_7594 SRR5690998_7645 SRR5690998_7648 SRR5690998_7721 SRR5690998_7747 SRR5690998_7748 SRR5690998_7776 SRR5690998_7777 SRR5690998_7778 SRR5690998_7888 SRR5690998_7889 SRR5690998_7895 SRR5690998_7920 SRR5690998_7921 SRR5690998_7922 SRR5690998_7925 SRR5690998_7926 SRR5690998_7950 SRR5690998_7951 SRR5690998_7953 SRR5690998_7980 SRR5690998_8013 SRR5690998_8018 SRR5690998_8021 SRR5690998_8026 SRR5690998_8027 SRR5690998_8046 SRR5690998_8090 SRR5690998_8091 SRR5690998_8092 SRR5690998_8111 SRR5690998_8126 SRR5690998_8141 SRR5690998_8149 SRR5690998_8150 SRR5690998_8175 SRR5690998_8176 SRR5690998_8288 SRR5690998_8322 SRR5690998_8323 SRR5690998_8324 SRR5690998_8345 SRR5690998_8359 SRR5690998_8360 SRR5690998_8362 SRR5690998_8372 SRR5690998_8491 SRR5690998_8492 SRR5690998_8502 SRR5690998_8536 SRR5690998_8560 SRR5690998_8605 SRR5690998_8606 SRR5690998_8625 SRR5690998_8627 SRR5690998_8644 SRR5690998_8645 SRR5690998_8652 SRR5690998_8667 SRR5690998_8697 SRR5690998_8699 SRR5690998_8705 SRR5690998_8716 SRR5690998_8798 SRR5690998_8807 SRR5690998_8808 SRR5690998_8859 SRR5690998_8910 SRR5690998_8918 SRR5690998_8919 SRR5690998_8920 SRR5690998_8928 SRR5690998_8941 SRR5690998_8942 SRR5690998_8943 SRR5690998_8950 SRR5690998_8964 SRR5690998_8965 SRR5690998_8967 SRR5690998_8974 SRR5690998_8975 SRR5690998_8977 SRR5690998_8985 SRR5690998_8986 SRR5690998_8994 SRR5690998_9009 SRR5690998_9042 SRR5690998_9043 SRR5690998_9149 SRR5690998_9150 SRR5690998_9170 SRR5690998_9174 SRR5690998_9181 SRR5690998_9183 SRR5690998_9215 SRR5690998_9279 SRR5690998_9281 SRR5690998_9282 SRR5690998_9351 SRR5690998_9352 SRR5690998_9353 SRR5690998_9354 SRR5690998_9355 SRR5690998_9356 SRR5690998_9367 SRR5690998_9368 SRR5690998_9369 SRR5690998_9373 SRR5690998_9374 SRR5690998_9420 SRR5690998_9422 SRR5690998_9444 SRR5690998_9458 SRR5690998_9508 SRR5690998_9527 SRR5690998_9528 SRR5690998_9552 SRR5690998_9564 SRR5690998_9610 SRR5690998_9664 SRR5690998_9665 SRR5690998_9693 SRR5690998_9695 SRR5690998_9763 SRR5690998_9789 SRR5690998_9822 SRR5690998_9823 SRR5690998_9824 SRR5690998_9838 SRR5690998_9905 SRR5690998_9920 SRR5690998_9962 SRR5690998_10068 SRR5690998_10177 SRR5690998_10193 SRR5690998_10254 SRR5690998_10288 SRR5690998_10289 SRR5690999_11 SRR5690999_13 SRR5690999_14 SRR5690999_17 SRR5690999_18 SRR5690999_28 SRR5690999_30 SRR5690999_46 SRR5690999_90 SRR5690999_91 SRR5690999_142 SRR5690999_170 SRR5690999_192 SRR5690999_338 SRR5690999_353 SRR5690999_355 SRR5690999_358 SRR5690999_363 SRR5690999_396 SRR5690999_415 SRR5690999_430 SRR5690999_431 SRR5690999_432 SRR5690999_493 SRR5690999_516 SRR5690999_517 SRR5690999_530 SRR5690999_556 SRR5690999_597 SRR5690999_598 SRR5690999_601 SRR5690999_616 SRR5690999_617 SRR5690999_618 SRR5690999_633 SRR5690999_634 SRR5690999_660 SRR5690999_661 SRR5690999_692 SRR5690999_774 SRR5690999_780 SRR5690999_812 SRR5690999_839 SRR5690999_918 SRR5690999_924 SRR5690999_925 SRR5690999_956 SRR5690999_967 SRR5690999_976 SRR5690999_1116 SRR5690999_1117 SRR5690999_1122 SRR5690999_1124 SRR5690999_1129 SRR5690999_1131 SRR5690999_1136 SRR5690999_1137 SRR5690999_1145 SRR5690999_1249 SRR5690999_1250 SRR5690999_1251 SRR5690999_1254 SRR5690999_1278 SRR5690999_1279 SRR5690999_1280 SRR5690999_1281 SRR5690999_1368 SRR5690999_1448 SRR5690999_1467 SRR5690999_1468 SRR5690999_1478 SRR5690999_1479 SRR5690999_1480 SRR5690999_1482 SRR5690999_1491 SRR5690999_1503 SRR5690999_1505 SRR5690999_1507 SRR5690999_1512 SRR5690999_1517 SRR5690999_1518 SRR5690999_1532 SRR5690999_1533 SRR5690999_1539 SRR5690999_1541 SRR5690999_1551 SRR5690999_1553 SRR5690999_1590 SRR5690999_1614 SRR5690999_1629 SRR5690999_1670 SRR5690999_1707 SRR5690999_1724 SRR5690999_1743 SRR5690999_1753 SRR5690999_1754 SRR5690999_1788 SRR5690999_1799 SRR5690999_1800 SRR5690999_1801 SRR5690999_1802 SRR5690999_1803 SRR5690999_1813 SRR5690999_1815 SRR5690999_1816 SRR5690999_1833 SRR5690999_1911 SRR5690999_1913 SRR5690999_1914 SRR5690999_1932 SRR5690999_1933 SRR5690999_1935 SRR5690999_1936 SRR5690999_1937 SRR5690999_1974 SRR5690999_1983 SRR5690999_2002 SRR5690999_2030 SRR5690999_2031 SRR5690999_2057 SRR5690999_2077 SRR5690999_2079 SRR5690999_2091 SRR5690999_2153 SRR5690999_2156 SRR5690999_2227 SRR5690999_2273 SRR5690999_2314 SRR5690999_2315 SRR5690999_2326 SRR5690999_2328 SRR5690999_2346 SRR5690999_2347 SRR5690999_2356 SRR5690999_2357 SRR5690999_2366 SRR5690999_2367 SRR5690999_2399 SRR5690999_2424 SRR5690999_2425 SRR5690999_2445 SRR5690999_2453 SRR5690999_2495 SRR5690999_2496 SRR5690999_2536 SRR5690999_2755 SRR5690999_2808 SRR5690999_2819 SRR5690999_2836 SRR5690999_2838 SRR5690999_2839 SRR5690999_2850 SRR5690999_2851 SRR5690999_2889 SRR5690999_2890 SRR5690999_2891 SRR5690999_2892 SRR5690999_2904 SRR5690999_2905 SRR5690999_2908 SRR5690999_2909 SRR5690999_2910 SRR5690999_2953 SRR5690999_2955 SRR5690999_2956 SRR5690999_2968 SRR5690999_3090 SRR5690999_3113 SRR5690999_3114 SRR5690999_3147 SRR5690999_3148 SRR5690999_3150 SRR5690999_3210 SRR5690999_3212 SRR5690999_3213 SRR5690999_3216 SRR5690999_3231 SRR5690999_3260 SRR5690999_3261 SRR5690999_3266 SRR5690999_3267 SRR5690999_3314 SRR5690999_3321 SRR5690999_3343 SRR5690999_3349 SRR5690999_3358 SRR5690999_3364 SRR5690999_3386 SRR5690999_3411 SRR5690999_3478 SRR5690999_3497 SRR5690999_3498 SRR5690999_3521 SRR5690999_3534 SRR5690999_3617 SRR5690999_3620 SRR5690999_3621 SRR5690999_3622 SRR5690999_3677 SRR5690999_3717 SRR5690999_3749 SRR5690999_3757 SRR5690999_3758 SRR5690999_3759 SRR5690999_3760 SRR5690999_3809 SRR5690999_3811 SRR5690999_3828 SRR5690999_3937 SRR5690999_3938 SRR5690999_3939 SRR5690999_3948 SRR5690999_3959 SRR5690999_3960 SRR5690999_3964 SRR5690999_3966 SRR5690999_3967 SRR5690999_4000 SRR5690999_4015 SRR5690999_4084 SRR5690999_4085 SRR5690999_4086 SRR5690999_4087 SRR5690999_4118 SRR5690999_4133 SRR5690999_4136 SRR5690999_4165 SRR5690999_4166 SRR5690999_4174 SRR5690999_4200 SRR5690999_4236 SRR5690999_4237 SRR5690999_4288 SRR5690999_4289 SRR5690999_4344 SRR5690999_4347 SRR5690999_4348 SRR5690999_4362 SRR5690999_4363 SRR5690999_4395 SRR5690999_4432 SRR5690999_4469 SRR5690999_4470 SRR5690999_4471 SRR5690999_4473 SRR5690999_4479 SRR5690999_4480 SRR5690999_4481 SRR5690999_4535 SRR5690999_4537 SRR5690999_4538 SRR5690999_4539 SRR5690999_4636 SRR5690999_4744 SRR5690999_4745 SRR5690999_4750 SRR5690999_4751 SRR5690999_4756 SRR5690999_4759 SRR5690999_4764 SRR5690999_4765 SRR5690999_4769 SRR5690999_4770 SRR5690999_4771 SRR5690999_4788 SRR5690999_4790 SRR5690999_4851 SRR5690999_4917 SRR5690999_4953 SRR5690999_4955 SRR5690999_4956 SRR5690999_4969 SRR5690999_4976 SRR5690999_4978 SRR5690999_5000 SRR5690999_5016 SRR5690999_5017 SRR5690999_5022 SRR5690999_5090 SRR5690999_5134 SRR5690999_5174 SRR5690999_5199 SRR5690999_5253 SRR5690999_5266 SRR5690999_5267 SRR5690999_5269 SRR5690999_5277 SRR5690999_5280 SRR5690999_5304 SRR5690999_5305 SRR5690999_5307 SRR5690999_5309 SRR5690999_5386 SRR5690999_5390 SRR5690999_5409 SRR5690999_5411 SRR5690999_5416 SRR5690999_5444 SRR5690999_5445 SRR5690999_5468 SRR5690999_5470 SRR5690999_5481 SRR5690999_5488 SRR5690999_5489 SRR5690999_5490 SRR5690999_5508 SRR5690999_5516 SRR5690999_5518 SRR5690999_5519 SRR5690999_5521 SRR5690999_5523 SRR5690999_5526 SRR5690999_5547 SRR5690999_5585 SRR5690999_5586 SRR5690999_5603 SRR5690999_5612 SRR5690999_5613 SRR5690999_5614 SRR5690999_5615 SRR5690999_5666 SRR5690999_5669 SRR5690999_5691 SRR5690999_5692 SRR5690999_5708 SRR5690999_5724 SRR5690999_5797 SRR5690999_5894 SRR5690999_5896 SRR5690999_5897 SRR5690999_6017 SRR5690999_6018 SRR5690999_6019 SRR5690999_6020 SRR5690999_6023 SRR5690999_6070 SRR5690999_6071 SRR5690999_6072 SRR5690999_6073 SRR5690999_6100 SRR5690999_6110 SRR5690999_6112 SRR5690999_6145 SRR5690999_6146 SRR5690999_6160 SRR5690999_6161 SRR5690999_6167 SRR5690999_6168 SRR5690999_6191 SRR5690999_6320 SRR5690999_6371 SRR5690999_6376 SRR5690999_6377 SRR5690999_6379 SRR5690999_6390 SRR5690999_6391 SRR5690999_6393 SRR5690999_6405 SRR5690999_6406 SRR5690999_6412 SRR5690999_6418 SRR5690999_6419 SRR5690999_6435 SRR5690999_6460 SRR5690999_6461 SRR5690999_6463 SRR5690999_6478 SRR5690999_6529 SRR5690999_6564 SRR5690999_6567 SRR5690999_6570 SRR5690999_6614 SRR5690999_6615 SRR5690999_6642 SRR5690999_6644 SRR5690999_6645 SRR5690999_6653 SRR5690999_6663 SRR5690999_6686 SRR5690999_6717 SRR5690999_6730 SRR5690999_6746 SRR5690999_6750 SRR5690999_6769 SRR5690999_6775 SRR5690999_6776 SRR5690999_6777 SRR5690999_6804 SRR5690999_6830 SRR5690999_6831 SRR5690999_6832 SRR5690999_6870 SRR5690999_6871 SRR5690999_6872 SRR5690999_6873 SRR5690999_6874 SRR5690999_6926 SRR5690999_6940 SRR5690999_6942 SRR5690999_6961 SRR5690999_6962 SRR5690999_6963 SRR5690999_6984 SRR5690999_7016 SRR5690999_7018 SRR5690999_7033 SRR5690999_7038 SRR5690999_7054 SRR5690999_7083 SRR5690999_7135 SRR5690999_7156 SRR5690999_7228 SRR5690999_7277 SRR5690999_7281 SRR5690999_7299 SRR5690999_7300 SRR5690999_7301 SRR5690999_7302 SRR5690999_7305 SRR5690999_7307 SRR5690999_7308 SRR5690999_7311 SRR5690999_7312 SRR5690999_7313 SRR5690999_7329 SRR5690999_7337 SRR5690999_7338 SRR5690999_7355 SRR5690999_7363 SRR5690999_7424 SRR5690999_7432 SRR5690999_7433 SRR5690999_7446 SRR5690999_7449 SRR5690999_7466 SRR5690999_7467 SRR5690999_7477 SRR5690999_7478 SRR5690999_7555 SRR5690999_7563 SRR5690999_7587 SRR5690999_7677 SRR5690999_7712 SRR5690999_7715 SRR5690999_7716 SRR5690999_7744 SRR5690999_7745 SRR5690999_7793 SRR5690999_7800 SRR5690999_7829 SRR5690999_7885 SRR5690999_7886 SRR5690999_7900 SRR5690999_7901 SRR5690999_7902 SRR5690999_7998 SRR5690999_8000 SRR5690999_8009 SRR5690999_8035 SRR5690999_8045 SRR5690999_8057 SRR5690999_8098 SRR5690999_8099 SRR5690999_8100 SRR5690999_8106 SRR5690999_8108 SRR5690999_8109 SRR5690999_8130 SRR5690999_8210 SRR5690999_8212 SRR5690999_8228 SRR5690999_8249 SRR5690999_8250 SRR5690999_8251 SRR5690999_8253 SRR5690999_8257 SRR5690999_8260 SRR5690999_8283 SRR5690999_8310 SRR5690999_8311 SRR5690999_8321 SRR5690999_8322 SRR5690999_8342 SRR5690999_8398 SRR5690999_8399 SRR5690999_8400 SRR5690999_8428 SRR5690999_8443 SRR5690999_8448 SRR5690999_8449 SRR5690999_8450 SRR5690999_8471 SRR5690999_8503 SRR5690999_8504 SRR5690999_8538 SRR5690999_8543 SRR5690999_8544 SRR5690999_8545 SRR5690999_8547 SRR5690999_8548 SRR5690999_8558 SRR5690999_8562 SRR5690999_8570 SRR5690999_8571 SRR5690999_8572 SRR5690999_8573 SRR5690999_8574 SRR5690999_8581 SRR5690999_8583 SRR5690999_8604 SRR5690999_8630 SRR5690999_8641 SRR5690999_8642 SRR5690999_8644 SRR5690999_8696 SRR5690999_8698 SRR5690999_8709 SRR5690999_8711 SRR5690999_8790 SRR5690999_8791 SRR5690999_8793 SRR5690999_8794 SRR5690999_8815 SRR5690999_8841 SRR5690999_8842 SRR5690999_8846 SRR5690999_8871 SRR5690999_8873 SRR5690999_8876 SRR5690999_8877 SRR5690999_8909 SRR5690999_8939 SRR5690999_8956 SRR5690999_8958 SRR5690999_8959 SRR5690999_8974 SRR5690999_8975 SRR5690999_9008 SRR5690999_9038 SRR5690999_9075 SRR5690999_9076 SRR5690999_9088 SRR5690999_9089 SRR5690999_9096 SRR5690999_9110 SRR5690999_9111 SRR5690999_9112 SRR5690999_9113 SRR5690999_9177 SRR5690999_9194 SRR5690999_9195 SRR5690999_9196 SRR5690999_9229 SRR5690999_9231 SRR5690999_9232 SRR5690999_9291 SRR5690999_9383 SRR5690999_9384 SRR5690999_9385 SRR5690999_9400 SRR5690999_9401 SRR5690999_9447 SRR5690999_9448 SRR5690999_9526 SRR5690999_9527 SRR5690999_9551 SRR5690999_9574 SRR5690999_9575 SRR5690999_9577 SRR5690999_9588 SRR5690999_9607 SRR5690999_9608 SRR5690999_9609 SRR5690999_9610 SRR5690999_9623 SRR5690999_9624 SRR5690999_9685 SRR5690999_9686 SRR5690999_9692 SRR5690999_9698 SRR5690999_9699 SRR5690999_9700 SRR5690999_9701 SRR5690999_9702 SRR5690999_9708 SRR5690999_9709 SRR5690999_9711 SRR5690999_9719 SRR5690999_9720 SRR5690999_9724 SRR5690999_9726 SRR5690999_9794 SRR5690999_9795 SRR5690999_9848 SRR5690999_9911 SRR5690999_9929 SRR5690999_9963 SRR5690999_9964 SRR5690999_9965 SRR5690999_9971 SRR5690999_9983 SRR5690999_9984 SRR5690999_10014 SRR5690999_10055 SRR5690999_10067 SRR5690999_10139 SRR5690999_10141 SRR5690999_10161 SRR5690999_10162 SRR5690999_10194 SRR5690999_10196 SRR5690999_10198 SRR5690999_10231 SRR5690999_10232 SRR5690999_10249 SRR5690999_10253 SRR5690999_10254 SRR5690999_10255 SRR5690999_10256 SRR5690999_10260 SRR5690999_10292 SRR5690999_10293 SRR5690999_10297 SRR5690999_10298 SRR5690999_10302 SRR5690999_10365 SRR5690999_10388 SRR5690999_10409 SRR5690999_10418 SRR5690999_10419 SRR5690999_10472 SRR5691000_36 SRR5691000_37 SRR5691000_38 SRR5691000_128 SRR5691000_290 SRR5691000_330 SRR5691000_331 SRR5691000_332 SRR5691000_350 SRR5691000_351 SRR5691000_354 SRR5691000_363 SRR5691000_365 SRR5691000_448 SRR5691000_468 SRR5691000_477 SRR5691000_481 SRR5691000_522 SRR5691000_523 SRR5691000_590 SRR5691000_591 SRR5691000_715 SRR5691000_716 SRR5691000_846 SRR5691000_915 SRR5691000_1094 SRR5691000_1153 SRR5691000_1164 SRR5691000_1165 SRR5691000_1168 SRR5691000_1169 SRR5691000_1255 SRR5691000_1256 SRR5691000_1257 SRR5691000_1266 SRR5691000_1297 SRR5691000_1388 SRR5691000_1389 SRR5691000_1400 SRR5691000_1420 SRR5691000_1425 SRR5691000_1439 SRR5691000_1440 SRR5691000_1441 SRR5691000_1611 SRR5691000_1613 SRR5691000_1615 SRR5691000_1651 SRR5691000_1667 SRR5691000_1668 SRR5691000_1669 SRR5691000_1670 SRR5691000_1678 SRR5691000_1679 SRR5691000_1680 SRR5691000_1726 SRR5691000_1727 SRR5691000_1728 SRR5691000_1779 SRR5691000_1826 SRR5691000_1833 SRR5691000_1946 SRR5691000_1948 SRR5691000_2131 SRR5691000_2132 SRR5691000_2133 SRR5691000_2136 SRR5691000_2277 SRR5691000_2315 SRR5691000_2425 SRR5691000_2426 SRR5691000_2471 SRR5691000_2548 SRR5691000_2573 SRR5691000_2604 SRR5691000_2689 SRR5691000_2691 SRR5691000_2693 SRR5691000_2740 SRR5691000_2742 SRR5691000_2743 SRR5691000_2845 SRR5691000_2898 SRR5691000_2914 SRR5691000_2915 SRR5691000_2916 SRR5691000_3025 SRR5691000_3026 SRR5691000_3120 SRR5691000_3121 SRR5691000_3179 SRR5691000_3181 SRR5691000_3201 SRR5691000_3205 SRR5691000_3248 SRR5691000_3278 SRR5691000_3288 SRR5691000_3300 SRR5691000_3360 SRR5691000_3362 SRR5691000_3397 SRR5691000_3404 SRR5691000_3405 SRR5691000_3406 SRR5691000_3468 SRR5691000_3523 SRR5691000_3524 SRR5691000_3560 SRR5691000_3561 SRR5691000_3562 SRR5691000_3585 SRR5691000_3608 SRR5691000_3609 SRR5691000_3610 SRR5691000_3648 SRR5691000_3649 SRR5691000_3659 SRR5691000_3728 SRR5691000_3761 SRR5691000_3762 SRR5691000_3801 SRR5691000_3802 SRR5691000_3803 SRR5691000_3805 SRR5691000_3817 SRR5691000_3858 SRR5691000_3943 SRR5691000_4063 SRR5691000_4064 SRR5691000_4074 SRR5691000_4138 SRR5691000_4139 SRR5691000_4226 SRR5691000_4237 SRR5691000_4251 SRR5691000_4261 SRR5691000_4262 SRR5691000_4310 SRR5691000_4323 SRR5691000_4325 SRR5691000_4326 SRR5691000_4380 SRR5691000_4381 SRR5691000_4383 SRR5691000_4427 SRR5691000_4433 SRR5691000_4434 SRR5691000_4484 SRR5691000_4486 SRR5691000_4506 SRR5691000_4507 SRR5691000_4520 SRR5691000_4554 SRR5691000_4619 SRR5691000_4673 SRR5691000_4734 SRR5691000_4807 SRR5691000_4808 SRR5691000_4824 SRR5691000_4826 SRR5691000_4934 SRR5691000_5062 SRR5691000_5063 SRR5691000_5089 SRR5691000_5108 SRR5691000_5109 SRR5691000_5110 SRR5691000_5127 SRR5691000_5129 SRR5691000_5131 SRR5691000_5232 SRR5691000_5241 SRR5691000_5250 SRR5691000_5252 SRR5691000_5254 SRR5691000_5331 SRR5691000_5332 SRR5691000_5355 SRR5691000_5374 SRR5691000_5375 SRR5691000_5401 SRR5691000_5402 SRR5691000_5440 SRR5691000_5465 SRR5691000_5466 SRR5691000_5467 SRR5691000_5624 SRR5691000_5638 SRR5691000_5668 SRR5691000_5669 SRR5691000_5758 SRR5691000_5759 SRR5691000_5774 SRR5691000_5852 SRR5691000_5871 SRR5691000_5872 SRR5691000_5979 SRR5691000_6022 SRR5691000_6023 SRR5691000_6050 SRR5691000_6051 SRR5691000_6056 SRR5691000_6130 SRR5691000_6131 SRR5691000_6190 SRR5691000_6221 SRR5691000_6249 SRR5691000_6250 SRR5691000_6318 SRR5691000_6325 SRR5691000_6338 SRR5691000_6362 SRR5691000_6437 SRR5691000_6506 SRR5691000_6507 SRR5691000_6516 SRR5691000_6610 SRR5691000_6611 SRR5691000_6616 SRR5691000_6680 SRR5691000_6740 SRR5691000_6741 SRR5691000_6759 SRR5691000_6760 SRR5691000_6763 SRR5691000_6816 SRR5691000_6857 SRR5691000_6887 SRR5691000_6935 SRR5691000_6944 SRR5691000_6977 SRR5691000_7106 SRR5691000_7107 SRR5691000_7173 SRR5691000_7175 SRR5691000_7235 SRR5691000_7237 SRR5691000_7248 SRR5691000_7297 SRR5691000_7298 SRR5691000_7336 SRR5691000_7345 SRR5691000_7349 SRR5691000_7366 SRR5691000_7367 SRR5691000_7455 SRR5691000_7456 SRR5691000_7473 SRR5691000_7474 SRR5691000_7547 SRR5691000_7592 SRR5691000_7680 SRR5691000_7816 SRR5691000_7851 SRR5691000_7902 SRR5691000_7904 SRR5691000_7906 SRR5691000_7907 SRR5691000_7914 SRR5691000_7915 SRR5691000_7995 SRR5691000_8002 SRR5691000_8028 SRR5691000_8029 SRR5691000_8034 SRR5691000_8035 SRR5691000_8103 SRR5691000_8113 SRR5691000_8114 SRR5691000_8119 SRR5691000_8121 SRR5691000_8179 SRR5691000_8279 SRR5691000_8299 SRR5691000_8300 SRR5691000_8301 SRR5691000_8394 SRR5691000_8395 SRR5691000_8408 SRR5691000_8409 SRR5691000_8410 SRR5691000_8475 SRR5691000_8476 SRR5691000_8477 SRR5691000_8479 SRR5691000_8496 SRR5691000_8499 SRR5691000_8546 SRR5691000_8588 SRR5691000_8589 SRR5691000_8590 SRR5691000_8596 SRR5691000_8597 SRR5691000_8601 SRR5691000_8738 SRR5691000_8868 SRR5691000_8869 SRR5691000_8870 SRR5691000_8885 SRR5691000_8894 SRR5691000_8918 SRR5691000_8920 SRR5691000_8975 SRR5691000_8982 SRR5691000_8983 SRR5691000_8984 SRR5691000_9021 SRR5691000_9022 SRR5691000_9063 SRR5691000_9064 SRR5691000_9101 SRR5691000_9102 SRR5691000_9141 SRR5691000_9285 SRR5691000_9292 SRR5691000_9293 SRR5691000_9294 SRR5691000_9295 SRR5691000_9343 SRR5691000_9396 SRR5691000_9402 SRR5691000_9403 SRR5691000_9407 SRR5691000_9408 SRR5691000_9538 SRR5691000_9540 SRR5691000_9630 SRR5691000_9631 SRR5691000_9633 SRR5691000_9771 SRR5691000_9822 SRR5691000_9971 SRR5691000_10055 SRR5691000_10110 SRR5691000_10111 SRR5691000_10118 SRR5691000_10120 SRR5691000_10123 SRR5691000_10149 SRR5691000_10154 SRR5691000_10155 SRR5691000_10160 SRR5691000_10161 SRR5691000_10213 SRR5691000_10214 SRR5691000_10215 SRR5691000_10256 SRR5691000_10258 SRR5691000_10300 SRR5691000_10301 SRR5691000_10355 SRR5691000_10375 SRR5691000_10394 SRR5691000_10441 SRR5691000_10442 SRR5691000_10444 SRR5691000_10459 SRR5691000_10486 SRR5691000_10487 SRR5691001_1 SRR5691001_2 SRR5691001_26 SRR5691001_93 SRR5691001_120 SRR5691001_157 SRR5691001_158 SRR5691001_171 SRR5691001_173 SRR5691001_182 SRR5691001_184 SRR5691001_209 SRR5691001_223 SRR5691001_225 SRR5691001_231 SRR5691001_232 SRR5691001_240 SRR5691001_241 SRR5691001_283 SRR5691001_311 SRR5691001_312 SRR5691001_335 SRR5691001_410 SRR5691001_411 SRR5691001_429 SRR5691001_430 SRR5691001_462 SRR5691001_463 SRR5691001_465 SRR5691001_484 SRR5691001_506 SRR5691001_507 SRR5691001_519 SRR5691001_536 SRR5691001_538 SRR5691001_674 SRR5691001_676 SRR5691001_681 SRR5691001_703 SRR5691001_713 SRR5691001_714 SRR5691001_725 SRR5691001_726 SRR5691001_757 SRR5691001_758 SRR5691001_759 SRR5691001_778 SRR5691001_779 SRR5691001_838 SRR5691001_889 SRR5691001_939 SRR5691001_1006 SRR5691001_1061 SRR5691001_1175 SRR5691001_1227 SRR5691001_1228 SRR5691001_1229 SRR5691001_1345 SRR5691001_1367 SRR5691001_1369 SRR5691001_1370 SRR5691001_1409 SRR5691001_1412 SRR5691001_1416 SRR5691001_1425 SRR5691001_1429 SRR5691001_1465 SRR5691001_1467 SRR5691001_1511 SRR5691001_1622 SRR5691001_1636 SRR5691001_1691 SRR5691001_1692 SRR5691001_1693 SRR5691001_1748 SRR5691001_1751 SRR5691001_1752 SRR5691001_1792 SRR5691001_1793 SRR5691001_1797 SRR5691001_1798 SRR5691001_1799 SRR5691001_1854 SRR5691001_1855 SRR5691001_1937 SRR5691001_1938 SRR5691001_1949 SRR5691001_1951 SRR5691001_1977 SRR5691001_1978 SRR5691001_2056 SRR5691001_2063 SRR5691001_2064 SRR5691001_2103 SRR5691001_2152 SRR5691001_2153 SRR5691001_2155 SRR5691001_2163 SRR5691001_2223 SRR5691001_2250 SRR5691001_2260 SRR5691001_2265 SRR5691001_2266 SRR5691001_2328 SRR5691001_2329 SRR5691001_2330 SRR5691001_2331 SRR5691001_2339 SRR5691001_2349 SRR5691001_2369 SRR5691001_2439 SRR5691001_2440 SRR5691001_2461 SRR5691001_2470 SRR5691001_2486 SRR5691001_2487 SRR5691001_2488 SRR5691001_2513 SRR5691001_2528 SRR5691001_2539 SRR5691001_2560 SRR5691001_2607 SRR5691001_2662 SRR5691001_2698 SRR5691001_2700 SRR5691001_2730 SRR5691001_2747 SRR5691001_2904 SRR5691001_2983 SRR5691001_2984 SRR5691001_2985 SRR5691001_3026 SRR5691001_3027 SRR5691001_3058 SRR5691001_3074 SRR5691001_3083 SRR5691001_3129 SRR5691001_3146 SRR5691001_3265 SRR5691001_3301 SRR5691001_3302 SRR5691001_3319 SRR5691001_3338 SRR5691001_3358 SRR5691001_3400 SRR5691001_3401 SRR5691001_3402 SRR5691001_3510 SRR5691001_3511 SRR5691001_3522 SRR5691001_3523 SRR5691001_3565 SRR5691001_3566 SRR5691001_3576 SRR5691001_3723 SRR5691001_3725 SRR5691001_3750 SRR5691001_3768 SRR5691001_3769 SRR5691001_3771 SRR5691001_3860 SRR5691001_3865 SRR5691001_3902 SRR5691001_3933 SRR5691001_3940 SRR5691001_3990 SRR5691001_3991 SRR5691001_3997 SRR5691001_4041 SRR5691001_4049 SRR5691001_4051 SRR5691001_4085 SRR5691001_4089 SRR5691001_4090 SRR5691001_4093 SRR5691001_4094 SRR5691001_4221 SRR5691001_4313 SRR5691001_4314 SRR5691001_4325 SRR5691001_4326 SRR5691001_4337 SRR5691001_4338 SRR5691001_4344 SRR5691001_4370 SRR5691001_4389 SRR5691001_4390 SRR5691001_4407 SRR5691001_4417 SRR5691001_4418 SRR5691001_4426 SRR5691001_4427 SRR5691001_4433 SRR5691001_4469 SRR5691001_4470 SRR5691001_4485 SRR5691001_4486 SRR5691001_4487 SRR5691001_4604 SRR5691001_4606 SRR5691001_4608 SRR5691001_4644 SRR5691001_4645 SRR5691001_4654 SRR5691001_4658 SRR5691001_4764 SRR5691001_4775 SRR5691001_4800 SRR5691001_4802 SRR5691001_4803 SRR5691001_4805 SRR5691001_4838 SRR5691001_4900 SRR5691001_4907 SRR5691001_4951 SRR5691001_4958 SRR5691001_4961 SRR5691001_5008 SRR5691001_5015 SRR5691001_5016 SRR5691001_5018 SRR5691001_5055 SRR5691001_5062 SRR5691001_5063 SRR5691001_5166 SRR5691001_5238 SRR5691001_5260 SRR5691001_5292 SRR5691001_5348 SRR5691001_5353 SRR5691001_5354 SRR5691001_5355 SRR5691001_5356 SRR5691001_5389 SRR5691001_5409 SRR5691001_5410 SRR5691001_5411 SRR5691001_5424 SRR5691001_5432 SRR5691001_5436 SRR5691001_5439 SRR5691001_5441 SRR5691001_5448 SRR5691001_5485 SRR5691001_5520 SRR5691001_5541 SRR5691001_5549 SRR5691001_5575 SRR5691001_5577 SRR5691001_5578 SRR5691001_5583 SRR5691001_5596 SRR5691001_5619 SRR5691001_5652 SRR5691001_5654 SRR5691001_5667 SRR5691001_5668 SRR5691001_5687 SRR5691001_5688 SRR5691001_5697 SRR5691001_5822 SRR5691001_5823 SRR5691001_5832 SRR5691001_5839 SRR5691001_5864 SRR5691001_5867 SRR5691001_5882 SRR5691001_5883 SRR5691001_5891 SRR5691001_5892 SRR5691001_5933 SRR5691001_5934 SRR5691001_5949 SRR5691001_5950 SRR5691001_6048 SRR5691001_6059 SRR5691001_6084 SRR5691001_6085 SRR5691001_6089 SRR5691001_6090 SRR5691001_6093 SRR5691001_6095 SRR5691001_6113 SRR5691001_6114 SRR5691001_6152 SRR5691001_6155 SRR5691001_6176 SRR5691001_6177 SRR5691001_6178 SRR5691001_6190 SRR5691001_6226 SRR5691001_6259 SRR5691001_6287 SRR5691001_6325 SRR5691001_6326 SRR5691001_6331 SRR5691001_6380 SRR5691001_6400 SRR5691001_6441 SRR5691001_6509 SRR5691001_6511 SRR5691001_6513 SRR5691001_6515 SRR5691001_6524 SRR5691001_6538 SRR5691001_6559 SRR5691001_6601 SRR5691001_6650 SRR5691001_6654 SRR5691001_6705 SRR5691001_6717 SRR5691001_6721 SRR5691001_6724 SRR5691001_6740 SRR5691001_6741 SRR5691001_6805 SRR5691001_6806 SRR5691001_6819 SRR5691001_6820 SRR5691001_6841 SRR5691001_6842 SRR5691001_6861 SRR5691001_6863 SRR5691001_6864 SRR5691001_6865 SRR5691001_6886 SRR5691001_6939 SRR5691001_6982 SRR5691001_6983 SRR5691001_7010 SRR5691001_7011 SRR5691001_7019 SRR5691001_7020 SRR5691001_7021 SRR5691001_7051 SRR5691001_7070 SRR5691001_7071 SRR5691001_7128 SRR5691001_7130 SRR5691001_7141 SRR5691001_7142 SRR5691001_7150 SRR5691001_7151 SRR5691001_7229 SRR5691001_7270 SRR5691001_7274 SRR5691001_7287 SRR5691001_7311 SRR5691001_7314 SRR5691001_7479 SRR5691001_7486 SRR5691001_7488 SRR5691001_7489 SRR5691001_7524 SRR5691001_7548 SRR5691001_7551 SRR5691001_7555 SRR5691001_7581 SRR5691001_7609 SRR5691001_7669 SRR5691001_7681 SRR5691001_7682 SRR5691001_7688 SRR5691001_7690 SRR5691001_7701 SRR5691001_7703 SRR5691001_7704 SRR5691001_7713 SRR5691001_7714 SRR5691001_7721 SRR5691001_7722 SRR5691001_7723 SRR5691001_7772 SRR5691001_7773 SRR5691001_7804 SRR5691001_7806 SRR5691001_7810 SRR5691001_7844 SRR5691001_7871 SRR5691001_7888 SRR5691001_7984 SRR5691001_7985 SRR5691001_8012 SRR5691001_8020 SRR5691001_8021 SRR5691001_8064 SRR5691001_8065 SRR5691001_8072 SRR5691001_8074 SRR5691001_8075 SRR5691001_8094 SRR5691001_8114 SRR5691001_8124 SRR5691001_8130 SRR5691001_8134 SRR5691001_8135 SRR5691001_8263 SRR5691001_8406 SRR5691001_8422 SRR5691001_8475 SRR5691001_8487 SRR5691001_8523 SRR5691001_8524 SRR5691001_8549 SRR5691001_8550 SRR5691001_8592 SRR5691001_8594 SRR5691001_8600 SRR5691001_8641 SRR5691001_8642 SRR5691001_8643 SRR5691001_8652 SRR5691001_8664 SRR5691001_8666 SRR5691001_8789 SRR5691001_8814 SRR5691001_8921 SRR5691001_8991 SRR5691001_9010 SRR5691001_9011 SRR5691001_9068 SRR5691001_9182 SRR5691001_9183 SRR5691001_9186 SRR5691001_9203 SRR5691001_9255 SRR5691001_9256 SRR5691001_9277 SRR5691001_9278 SRR5691001_9294 SRR5691001_9433 SRR5691001_9434 SRR5691001_9516 SRR5691001_9530 SRR5691001_9531 SRR5691001_9546 SRR5691001_9621 SRR5691001_9640 SRR5691001_9641 SRR5691001_9663 SRR5691001_9675 SRR5691001_9677 SRR5691001_9685 SRR5691001_9757 SRR5691001_9758 SRR5691001_9759 SRR5691001_9801 SRR5691001_9812 SRR5691001_9897 SRR5691001_9980 SRR5691001_10056 SRR5691001_10122 SRR5691001_10127 SRR5691001_10128 SRR5691001_10132 SRR5691001_10133 SRR5691001_10170 SRR5691001_10177 SRR5691001_10178 SRR5691002_91 SRR5691002_93 SRR5691002_94 SRR5691002_238 SRR5691002_284 SRR5691002_285 SRR5691002_287 SRR5691002_350 SRR5691002_466 SRR5691002_512 SRR5691002_603 SRR5691002_604 SRR5691002_631 SRR5691002_711 SRR5691002_769 SRR5691002_788 SRR5691002_790 SRR5691002_791 SRR5691002_885 SRR5691002_886 SRR5691002_887 SRR5691002_899 SRR5691002_901 SRR5691002_1108 SRR5691002_1109 SRR5691002_1135 SRR5691002_1136 SRR5691002_1137 SRR5691002_1200 SRR5691002_1201 SRR5691002_1202 SRR5691002_1251 SRR5691002_1403 SRR5691002_1414 SRR5691002_1543 SRR5691002_1664 SRR5691002_1666 SRR5691002_1667 SRR5691002_1721 SRR5691002_1722 SRR5691002_1723 SRR5691002_1739 SRR5691002_1857 SRR5691002_1858 SRR5691002_1915 SRR5691002_1916 SRR5691002_1931 SRR5691002_1932 SRR5691002_1933 SRR5691002_1981 SRR5691002_2080 SRR5691002_2081 SRR5691002_2085 SRR5691002_2087 SRR5691002_2091 SRR5691002_2137 SRR5691002_2139 SRR5691002_2140 SRR5691002_2264 SRR5691002_2265 SRR5691002_2266 SRR5691002_2375 SRR5691002_2603 SRR5691002_2604 SRR5691002_2749 SRR5691002_2750 SRR5691002_2751 SRR5691002_2828 SRR5691002_2873 SRR5691002_2894 SRR5691002_2895 SRR5691002_2896 SRR5691002_3012 SRR5691002_3051 SRR5691002_3052 SRR5691002_3053 SRR5691002_3212 SRR5691002_3248 SRR5691002_3293 SRR5691002_3340 SRR5691002_3341 SRR5691002_3342 SRR5691002_3481 SRR5691002_3566 SRR5691002_3570 SRR5691002_3596 SRR5691002_3597 SRR5691002_3598 SRR5691002_3661 SRR5691002_3755 SRR5691002_3757 SRR5691002_3758 SRR5691002_3782 SRR5691002_3783 SRR5691002_3826 SRR5691002_3828 SRR5691002_4044 SRR5691002_4046 SRR5691002_4047 SRR5691002_4093 SRR5691002_4094 SRR5691002_4119 SRR5691002_4121 SRR5691002_4164 SRR5691002_4165 SRR5691002_4198 SRR5691002_4199 SRR5691002_4200 SRR5691002_4258 SRR5691002_4287 SRR5691002_4288 SRR5691002_4376 SRR5691002_4454 SRR5691002_4455 SRR5691002_4469 SRR5691002_4470 SRR5691002_4526 SRR5691002_5035 SRR5691002_5117 SRR5691002_5118 SRR5691002_5144 SRR5691002_5145 SRR5691002_5160 SRR5691002_5177 SRR5691002_5188 SRR5691002_5259 SRR5691002_5330 SRR5691002_5332 SRR5691002_5347 SRR5691002_5366 SRR5691002_5444 SRR5691002_5445 SRR5691002_5492 SRR5691002_5519 SRR5691002_5563 SRR5691002_5564 SRR5691002_5644 SRR5691002_5645 SRR5691002_5830 SRR5691002_5956 SRR5691002_5957 SRR5691002_5964 SRR5691002_5965 SRR5691002_5966 SRR5691002_5978 SRR5691002_6145 SRR5691002_6223 SRR5691002_6224 SRR5691002_6252 SRR5691002_6253 SRR5691002_6339 SRR5691002_6595 SRR5691002_6596 SRR5691002_6669 SRR5691002_6670 SRR5691002_6690 SRR5691002_6715 SRR5691002_6716 SRR5691002_6717 SRR5691002_6718 SRR5691002_6719 SRR5691002_6765 SRR5691002_6766 SRR5691002_6811 SRR5691002_6812 SRR5691002_7007 SRR5691002_7008 SRR5691002_7009 SRR5691002_7022 SRR5691002_7023 SRR5691002_7081 SRR5691002_7195 SRR5691002_7392 SRR5691002_7555 SRR5691002_7720 SRR5691002_8152 SRR5691002_8153 SRR5691002_8200 SRR5691002_8243 SRR5691002_8314 SRR5691002_8353 SRR5691002_8354 SRR5691002_8389 SRR5691002_8390 SRR5691002_8406 SRR5691002_8408 SRR5691002_8418 SRR5691002_8522 SRR5691002_8523 SRR5691002_8524 SRR5691002_8527 SRR5691002_8621 SRR5691002_8623 SRR5691002_8698 SRR5691002_8699 SRR5691002_8715 SRR5691002_8716 SRR5691002_8834 SRR5691002_8884 SRR5691002_9302 SRR5691002_9312 SRR5691002_9313 SRR5691002_9314 SRR5691002_9338 SRR5691002_9432 SRR5691002_9434 SRR5691002_9435 SRR5691002_9461 SRR5691002_9462 SRR5691002_9472 SRR5691002_9476 SRR5691002_9633 SRR5691002_9637 SRR5691002_9654 SRR5691002_9659 SRR5691002_9820 SRR5691002_9821 SRR5691002_9839 SRR5691002_9854 SRR5691002_9855 SRR5691002_9861 SRR5691002_9896 SRR5691002_9897 SRR5691002_9900 SRR5691002_9901 SRR5691002_9902 SRR5691002_9928 SRR5691002_9930 SRR5691002_9955 SRR5691002_10013 SRR5691002_10014 SRR5691002_10015 SRR5691002_10031 SRR5691002_10034 SRR5691003_129 SRR5691003_130 SRR5691003_183 SRR5691003_311 SRR5691003_372 SRR5691003_429 SRR5691003_431 SRR5691003_477 SRR5691003_499 SRR5691003_501 SRR5691003_516 SRR5691003_517 SRR5691003_635 SRR5691003_636 SRR5691003_701 SRR5691003_767 SRR5691003_768 SRR5691003_769 SRR5691003_939 SRR5691003_940 SRR5691003_983 SRR5691003_984 SRR5691003_1067 SRR5691003_1277 SRR5691003_1278 SRR5691003_1316 SRR5691003_1317 SRR5691003_1461 SRR5691003_1517 SRR5691003_1550 SRR5691003_1587 SRR5691003_1588 SRR5691003_1656 SRR5691003_1658 SRR5691003_1927 SRR5691003_1928 SRR5691003_2014 SRR5691003_2015 SRR5691003_2016 SRR5691003_2042 SRR5691003_2044 SRR5691003_2046 SRR5691003_2059 SRR5691003_2061 SRR5691003_2184 SRR5691003_2307 SRR5691003_2330 SRR5691003_2331 SRR5691003_2415 SRR5691003_2431 SRR5691003_2432 SRR5691003_2490 SRR5691003_2491 SRR5691003_2513 SRR5691003_2664 SRR5691003_2951 SRR5691003_2952 SRR5691003_3138 SRR5691003_3207 SRR5691003_3208 SRR5691003_3209 SRR5691003_3443 SRR5691003_3444 SRR5691003_3480 SRR5691003_3481 SRR5691003_3490 SRR5691003_3491 SRR5691003_3739 SRR5691003_3740 SRR5691003_3741 SRR5691003_3761 SRR5691003_3762 SRR5691003_3854 SRR5691003_3856 SRR5691003_3857 SRR5691003_3916 SRR5691003_3918 SRR5691003_3946 SRR5691003_3947 SRR5691003_3956 SRR5691003_3967 SRR5691003_3970 SRR5691003_3982 SRR5691003_3983 SRR5691003_3992 SRR5691003_3993 SRR5691003_3995 SRR5691003_4010 SRR5691003_4011 SRR5691003_4109 SRR5691003_4146 SRR5691003_4148 SRR5691003_4287 SRR5691003_4289 SRR5691003_4294 SRR5691003_4296 SRR5691003_4417 SRR5691003_4418 SRR5691003_4575 SRR5691003_4576 SRR5691003_4599 SRR5691003_4600 SRR5691003_4800 SRR5691003_4943 SRR5691003_4961 SRR5691003_4962 SRR5691003_5063 SRR5691003_5070 SRR5691003_5071 SRR5691003_5072 SRR5691003_5181 SRR5691003_5182 SRR5691003_5183 SRR5691003_5251 SRR5691003_5299 SRR5691003_5307 SRR5691003_5308 SRR5691003_5310 SRR5691003_5325 SRR5691003_5326 SRR5691003_5367 SRR5691003_5368 SRR5691003_5369 SRR5691003_5501 SRR5691003_5551 SRR5691003_5552 SRR5691003_5553 SRR5691003_5605 SRR5691003_5630 SRR5691003_5631 SRR5691003_5704 SRR5691003_5804 SRR5691003_5948 SRR5691003_5949 SRR5691003_6114 SRR5691003_6127 SRR5691003_6141 SRR5691003_6169 SRR5691003_6170 SRR5691003_6219 SRR5691003_6306 SRR5691003_6307 SRR5691003_6310 SRR5691003_6334 SRR5691003_6335 SRR5691003_6511 SRR5691003_6604 SRR5691003_6669 SRR5691003_6730 SRR5691003_6814 SRR5691003_6816 SRR5691003_6842 SRR5691003_6843 SRR5691003_6855 SRR5691003_6956 SRR5691003_6986 SRR5691003_6987 SRR5691003_6988 SRR5691003_7014 SRR5691003_7015 SRR5691003_7208 SRR5691003_7210 SRR5691003_7253 SRR5691003_7254 SRR5691003_7272 SRR5691003_7273 SRR5691003_7335 SRR5691003_7337 SRR5691003_7390 SRR5691003_7393 SRR5691003_7394 SRR5691003_7680 SRR5691003_7902 SRR5691003_7930 SRR5691003_7931 SRR5691003_7952 SRR5691003_8021 SRR5691003_8066 SRR5691003_8068 SRR5691003_8087 SRR5691003_8088 SRR5691003_8089 SRR5691003_8090 SRR5691003_8098 SRR5691003_8100 SRR5691003_8126 SRR5691003_8127 SRR5691003_8140 SRR5691003_8319 SRR5691003_8571 SRR5691003_8599 SRR5691003_8601 SRR5691003_8603 SRR5691003_8673 SRR5691003_8674 SRR5691003_8779 SRR5691003_8782 SRR5691003_8785 SRR5691003_8846 SRR5691003_9034 SRR5691003_9057 SRR5691003_9225 SRR5691003_9250 SRR5691003_9251 SRR5691003_9588 SRR5691003_9589 SRR5691003_9667 SRR5691003_9701 SRR5691003_9787 SRR5691003_9809 SRR5691003_9882 SRR5691003_9883 SRR5691003_9884 SRR5691003_10066 SRR5691003_10067 SRR5691003_10105 SRR5691003_10107 SRR5691003_10110 SRR5691003_10143 SRR5691003_10145 SRR5691003_10187 SRR5691004_8099 SRR5691017_111 SRR5691017_115 SRR5691017_122 SRR5691017_192 SRR5691017_193 SRR5691017_194 SRR5691017_195 SRR5691017_255 SRR5691017_326 SRR5691017_327 SRR5691017_337 SRR5691017_338 SRR5691017_444 SRR5691017_445 SRR5691017_447 SRR5691017_459 SRR5691017_475 SRR5691017_498 SRR5691017_503 SRR5691017_591 SRR5691017_592 SRR5691017_593 SRR5691017_620 SRR5691017_622 SRR5691017_645 SRR5691017_667 SRR5691017_853 SRR5691017_854 SRR5691017_979 SRR5691017_980 SRR5691017_982 SRR5691017_984 SRR5691017_1098 SRR5691017_1156 SRR5691017_1189 SRR5691017_1190 SRR5691017_1192 SRR5691017_1207 SRR5691017_1208 SRR5691017_1266 SRR5691017_1267 SRR5691017_1269 SRR5691017_1287 SRR5691017_1288 SRR5691017_1290 SRR5691017_1303 SRR5691017_1329 SRR5691017_1358 SRR5691017_1365 SRR5691017_1394 SRR5691017_1423 SRR5691017_1424 SRR5691017_1425 SRR5691017_1426 SRR5691017_1633 SRR5691017_1642 SRR5691017_1643 SRR5691017_1665 SRR5691017_1697 SRR5691017_1698 SRR5691017_1810 SRR5691017_1840 SRR5691017_1864 SRR5691017_1866 SRR5691017_1906 SRR5691017_1920 SRR5691017_1921 SRR5691017_1952 SRR5691017_2008 SRR5691017_2011 SRR5691017_2013 SRR5691017_2019 SRR5691017_2021 SRR5691017_2034 SRR5691017_2035 SRR5691017_2038 SRR5691017_2039 SRR5691017_2063 SRR5691017_2066 SRR5691017_2092 SRR5691017_2115 SRR5691017_2116 SRR5691017_2137 SRR5691017_2141 SRR5691017_2161 SRR5691017_2163 SRR5691017_2169 SRR5691017_2171 SRR5691017_2222 SRR5691017_2257 SRR5691017_2292 SRR5691017_2293 SRR5691017_2303 SRR5691017_2308 SRR5691017_2343 SRR5691017_2391 SRR5691017_2435 SRR5691017_2440 SRR5691017_2441 SRR5691017_2459 SRR5691017_2463 SRR5691017_2500 SRR5691017_2504 SRR5691017_2506 SRR5691017_2550 SRR5691017_2551 SRR5691017_2559 SRR5691017_2560 SRR5691017_2602 SRR5691017_2606 SRR5691017_2614 SRR5691017_2620 SRR5691017_2635 SRR5691017_2667 SRR5691017_2691 SRR5691017_2692 SRR5691017_2711 SRR5691017_2774 SRR5691017_2816 SRR5691017_2817 SRR5691017_2888 SRR5691017_2890 SRR5691017_2891 SRR5691017_2894 SRR5691017_2896 SRR5691017_3036 SRR5691017_3045 SRR5691017_3062 SRR5691017_3097 SRR5691017_3099 SRR5691017_3101 SRR5691017_3172 SRR5691017_3173 SRR5691017_3188 SRR5691017_3209 SRR5691017_3211 SRR5691017_3229 SRR5691017_3230 SRR5691017_3335 SRR5691017_3368 SRR5691017_3389 SRR5691017_3392 SRR5691017_3393 SRR5691017_3395 SRR5691017_3421 SRR5691017_3422 SRR5691017_3424 SRR5691017_3425 SRR5691017_3566 SRR5691017_3567 SRR5691017_3629 SRR5691017_3654 SRR5691017_3655 SRR5691017_3698 SRR5691017_3699 SRR5691017_3703 SRR5691017_3705 SRR5691017_3743 SRR5691017_3744 SRR5691017_3745 SRR5691017_3747 SRR5691017_3833 SRR5691017_3835 SRR5691017_3836 SRR5691017_3856 SRR5691017_3857 SRR5691017_3905 SRR5691017_3906 SRR5691017_3907 SRR5691017_3911 SRR5691017_3912 SRR5691017_3953 SRR5691017_3954 SRR5691017_3988 SRR5691017_4036 SRR5691017_4037 SRR5691017_4122 SRR5691017_4183 SRR5691017_4185 SRR5691017_4216 SRR5691017_4237 SRR5691017_4311 SRR5691017_4314 SRR5691017_4318 SRR5691017_4320 SRR5691017_4354 SRR5691017_4355 SRR5691017_4357 SRR5691017_4358 SRR5691017_4359 SRR5691017_4363 SRR5691017_4389 SRR5691017_4391 SRR5691017_4392 SRR5691017_4416 SRR5691017_4417 SRR5691017_4475 SRR5691017_4476 SRR5691017_4505 SRR5691017_4517 SRR5691017_4518 SRR5691017_4525 SRR5691017_4526 SRR5691017_4545 SRR5691017_4547 SRR5691017_4551 SRR5691017_4552 SRR5691017_4628 SRR5691017_4643 SRR5691017_4644 SRR5691017_4652 SRR5691017_4653 SRR5691017_4660 SRR5691017_4661 SRR5691017_4691 SRR5691017_4899 SRR5691017_4901 SRR5691017_4960 SRR5691017_4990 SRR5691017_4991 SRR5691017_4992 SRR5691017_4995 SRR5691017_5049 SRR5691017_5055 SRR5691017_5057 SRR5691017_5201 SRR5691017_5217 SRR5691017_5228 SRR5691017_5234 SRR5691017_5240 SRR5691017_5285 SRR5691017_5390 SRR5691017_5391 SRR5691017_5399 SRR5691017_5401 SRR5691017_5419 SRR5691017_5420 SRR5691017_5497 SRR5691017_5498 SRR5691017_5505 SRR5691017_5507 SRR5691017_5508 SRR5691017_5539 SRR5691017_5583 SRR5691017_5585 SRR5691017_5718 SRR5691017_5739 SRR5691017_5742 SRR5691017_5743 SRR5691017_5754 SRR5691017_5806 SRR5691017_5863 SRR5691017_5896 SRR5691017_5910 SRR5691017_5982 SRR5691017_5984 SRR5691017_6110 SRR5691017_6127 SRR5691017_6129 SRR5691017_6177 SRR5691017_6179 SRR5691017_6184 SRR5691017_6232 SRR5691017_6286 SRR5691017_6287 SRR5691017_6291 SRR5691017_6297 SRR5691017_6298 SRR5691017_6443 SRR5691017_6444 SRR5691017_6453 SRR5691017_6455 SRR5691017_6470 SRR5691017_6471 SRR5691017_6472 SRR5691017_6503 SRR5691017_6514 SRR5691017_6515 SRR5691017_6534 SRR5691017_6535 SRR5691017_6551 SRR5691017_6584 SRR5691017_6585 SRR5691017_6611 SRR5691017_6612 SRR5691017_6613 SRR5691017_6614 SRR5691017_6615 SRR5691017_6653 SRR5691017_6697 SRR5691017_6730 SRR5691017_6732 SRR5691017_6734 SRR5691017_6740 SRR5691017_6783 SRR5691017_6784 SRR5691017_6818 SRR5691017_6819 SRR5691017_6845 SRR5691017_6889 SRR5691017_6909 SRR5691017_6910 SRR5691017_6936 SRR5691017_6944 SRR5691017_6961 SRR5691017_6990 SRR5691017_7004 SRR5691017_7072 SRR5691017_7075 SRR5691017_7092 SRR5691017_7093 SRR5691017_7094 SRR5691017_7113 SRR5691017_7127 SRR5691017_7128 SRR5691017_7136 SRR5691017_7176 SRR5691017_7177 SRR5691017_7214 SRR5691017_7345 SRR5691017_7346 SRR5691017_7394 SRR5691017_7399 SRR5691017_7423 SRR5691017_7437 SRR5691017_7445 SRR5691017_7448 SRR5691017_7461 SRR5691017_7500 SRR5691017_7501 SRR5691017_7505 SRR5691017_7563 SRR5691017_7613 SRR5691017_7614 SRR5691017_7696 SRR5691017_7772 SRR5691017_7924 SRR5691017_7956 SRR5691017_7972 SRR5691017_8051 SRR5691017_8128 SRR5691017_8131 SRR5691017_8141 SRR5691017_8142 SRR5691017_8152 SRR5691017_8153 SRR5691017_8154 SRR5691017_8184 SRR5691017_8185 SRR5691017_8213 SRR5691017_8330 SRR5691017_8340 SRR5691017_8353 SRR5691017_8354 SRR5691017_8363 SRR5691017_8387 SRR5691017_8439 SRR5691017_8467 SRR5691017_8471 SRR5691017_8472 SRR5691017_8483 SRR5691017_8522 SRR5691017_8538 SRR5691017_8559 SRR5691017_8600 SRR5691017_8611 SRR5691017_8639 SRR5691017_8660 SRR5691017_8661 SRR5691017_8738 SRR5691017_8833 SRR5691017_8835 SRR5691017_8848 SRR5691017_8890 SRR5691017_8982 SRR5691017_8983 SRR5691017_8984 SRR5691017_9019 SRR5691017_9020 SRR5691017_9094 SRR5691017_9183 SRR5691017_9184 SRR5691017_9199 SRR5691017_9235 SRR5691017_9236 SRR5691017_9239 SRR5691017_9271 SRR5691017_9272 SRR5691017_9279 SRR5691017_9308 SRR5691017_9331 SRR5691017_9332 SRR5691017_9453 SRR5691017_9476 SRR5691017_9479 SRR5691017_9489 SRR5691017_9507 SRR5691017_9508 SRR5691017_9509 SRR5691017_9567 SRR5691017_9569 SRR5691017_9573 SRR5691017_9575 SRR5691017_9578 SRR5691017_9610 SRR5691017_9635 SRR5691017_9678 SRR5691017_9679 SRR5691017_9709 SRR5691017_9737 SRR5691017_9786 SRR5691017_9790 SRR5691017_9791 SRR5691017_9794 SRR5691017_9834 SRR5691017_9835 SRR5691017_9836 SRR5691017_9837 SRR5691017_9904 SRR5691017_9905 SRR5691017_9912 SRR5691017_9920 SRR5691017_9921 SRR5691017_9948 SRR5691017_9949 SRR5691017_9991 SRR5691017_10026 SRR5691017_10086 SRR5691017_10089 SRR5691017_10109 SRR5691017_10110 SRR5691017_10114 SRR5691017_10115 SRR5691017_10200 SRR5691017_10210 SRR5691017_10229 SRR5691017_10230 SRR5691017_10259 SRR5691017_10260 SRR5691030_33 SRR5691030_34 SRR5691030_35 SRR5691030_36 SRR5691030_255 SRR5691030_256 SRR5691030_257 SRR5691030_280 SRR5691030_282 SRR5691030_290 SRR5691030_297 SRR5691030_317 SRR5691030_376 SRR5691030_377 SRR5691030_378 SRR5691030_497 SRR5691030_501 SRR5691030_505 SRR5691030_510 SRR5691030_542 SRR5691030_543 SRR5691030_941 SRR5691030_995 SRR5691030_996 SRR5691030_1033 SRR5691030_1035 SRR5691030_1041 SRR5691030_1176 SRR5691030_1177 SRR5691030_1367 SRR5691030_1368 SRR5691030_1372 SRR5691030_1373 SRR5691030_1593 SRR5691030_1594 SRR5691030_1595 SRR5691030_1604 SRR5691030_1674 SRR5691030_1675 SRR5691030_1676 SRR5691030_1692 SRR5691030_1693 SRR5691030_1751 SRR5691030_1752 SRR5691030_1754 SRR5691030_1816 SRR5691030_1817 SRR5691030_1858 SRR5691030_1861 SRR5691030_1862 SRR5691030_1885 SRR5691030_1974 SRR5691030_2002 SRR5691030_2006 SRR5691030_2077 SRR5691030_2083 SRR5691030_2096 SRR5691030_2097 SRR5691030_2098 SRR5691030_2120 SRR5691030_2121 SRR5691030_2194 SRR5691030_2257 SRR5691030_2260 SRR5691030_2267 SRR5691030_2410 SRR5691030_2411 SRR5691030_2420 SRR5691030_2421 SRR5691030_2501 SRR5691030_2546 SRR5691030_2549 SRR5691030_2580 SRR5691030_2706 SRR5691030_2741 SRR5691030_2850 SRR5691030_2873 SRR5691030_2875 SRR5691030_2876 SRR5691030_2925 SRR5691030_2945 SRR5691030_2946 SRR5691030_2986 SRR5691030_2990 SRR5691030_3040 SRR5691030_3041 SRR5691030_3042 SRR5691030_3043 SRR5691030_3137 SRR5691030_3145 SRR5691030_3146 SRR5691030_3199 SRR5691030_3201 SRR5691030_3202 SRR5691030_3375 SRR5691030_3376 SRR5691030_3377 SRR5691030_3500 SRR5691030_3501 SRR5691030_3502 SRR5691030_3528 SRR5691030_3531 SRR5691030_3786 SRR5691030_3795 SRR5691030_3796 SRR5691030_3797 SRR5691030_3936 SRR5691030_4060 SRR5691030_4061 SRR5691030_4131 SRR5691030_4132 SRR5691030_4144 SRR5691030_4216 SRR5691030_4218 SRR5691030_4224 SRR5691030_4226 SRR5691030_4227 SRR5691030_4267 SRR5691030_4278 SRR5691030_4351 SRR5691030_4353 SRR5691030_4355 SRR5691030_4388 SRR5691030_4391 SRR5691030_4498 SRR5691030_4499 SRR5691030_4709 SRR5691030_4710 SRR5691030_4858 SRR5691030_4862 SRR5691030_4984 SRR5691030_5015 SRR5691030_5016 SRR5691030_5151 SRR5691030_5152 SRR5691030_5259 SRR5691030_5260 SRR5691030_5370 SRR5691030_5371 SRR5691030_5437 SRR5691030_5459 SRR5691030_5460 SRR5691030_5461 SRR5691030_5533 SRR5691030_5534 SRR5691030_5604 SRR5691030_5606 SRR5691030_5608 SRR5691030_5611 SRR5691030_5659 SRR5691030_5660 SRR5691030_5661 SRR5691030_5697 SRR5691030_5700 SRR5691030_5705 SRR5691030_5706 SRR5691030_5764 SRR5691030_5767 SRR5691030_5768 SRR5691030_5788 SRR5691030_5789 SRR5691030_5790 SRR5691030_5795 SRR5691030_5798 SRR5691030_5820 SRR5691030_5821 SRR5691030_5961 SRR5691030_6017 SRR5691030_6205 SRR5691030_6207 SRR5691030_6249 SRR5691030_6289 SRR5691030_6412 SRR5691030_6417 SRR5691030_6418 SRR5691030_6420 SRR5691030_6519 SRR5691030_6521 SRR5691030_6576 SRR5691030_6577 SRR5691030_6648 SRR5691030_6654 SRR5691030_6656 SRR5691030_6658 SRR5691030_6783 SRR5691030_6892 SRR5691030_6893 SRR5691030_7115 SRR5691030_7117 SRR5691030_7161 SRR5691030_7162 SRR5691030_7188 SRR5691030_7271 SRR5691030_7302 SRR5691030_7314 SRR5691030_7315 SRR5691030_7317 SRR5691030_7369 SRR5691030_7643 SRR5691030_7707 SRR5691030_7708 SRR5691030_7709 SRR5691030_7739 SRR5691030_7740 SRR5691030_7763 SRR5691030_7765 SRR5691030_7766 SRR5691030_7790 SRR5691030_7810 SRR5691030_7843 SRR5691030_7845 SRR5691030_8020 SRR5691030_8169 SRR5691030_8297 SRR5691030_8298 SRR5691030_8372 SRR5691030_8520 SRR5691030_8521 SRR5691030_8644 SRR5691030_8712 SRR5691030_8789 SRR5691030_8794 SRR5691030_8795 SRR5691030_8845 SRR5691030_8852 SRR5691030_9015 SRR5691030_9071 SRR5691030_9082 SRR5691030_9089 SRR5691030_9181 SRR5691030_9183 SRR5691030_9220 SRR5691030_9407 SRR5691030_9570 SRR5691030_9571 SRR5691030_9659 SRR5691030_9666 SRR5691030_9756 SRR5691030_9757 SRR5691030_9758 SRR5691030_9971 SRR5691030_10013 SRR5691030_10047 SRR5691030_10156 SRR5691030_10158 SRR5691030_10183 SRR5691030_10344 SRR5691030_10415 SRR5691030_10417 SRR5691030_10440 SRR5691030_10441 SRR5691030_10470 SRR5691031_4 SRR5691031_31 SRR5691031_32 SRR5691031_48 SRR5691031_86 SRR5691031_88 SRR5691031_99 SRR5691031_204 SRR5691031_248 SRR5691031_249 SRR5691031_255 SRR5691031_260 SRR5691031_340 SRR5691031_349 SRR5691031_350 SRR5691031_367 SRR5691031_378 SRR5691031_451 SRR5691031_466 SRR5691031_531 SRR5691031_532 SRR5691031_536 SRR5691031_537 SRR5691031_538 SRR5691031_581 SRR5691031_582 SRR5691031_583 SRR5691031_749 SRR5691031_751 SRR5691031_752 SRR5691031_771 SRR5691031_879 SRR5691031_880 SRR5691031_1033 SRR5691031_1034 SRR5691031_1087 SRR5691031_1126 SRR5691031_1200 SRR5691031_1201 SRR5691031_1268 SRR5691031_1269 SRR5691031_1270 SRR5691031_1375 SRR5691031_1376 SRR5691031_1380 SRR5691031_1431 SRR5691031_1491 SRR5691031_1577 SRR5691031_1591 SRR5691031_1653 SRR5691031_1655 SRR5691031_1707 SRR5691031_1764 SRR5691031_1766 SRR5691031_1873 SRR5691031_1874 SRR5691031_2053 SRR5691031_2054 SRR5691031_2055 SRR5691031_2065 SRR5691031_2067 SRR5691031_2088 SRR5691031_2089 SRR5691031_2167 SRR5691031_2199 SRR5691031_2201 SRR5691031_2329 SRR5691031_2331 SRR5691031_2388 SRR5691031_2398 SRR5691031_2497 SRR5691031_2553 SRR5691031_2644 SRR5691031_2645 SRR5691031_2722 SRR5691031_2787 SRR5691031_2841 SRR5691031_2842 SRR5691031_2843 SRR5691031_2982 SRR5691031_2983 SRR5691031_3113 SRR5691031_3127 SRR5691031_3128 SRR5691031_3133 SRR5691031_3135 SRR5691031_3139 SRR5691031_3216 SRR5691031_3229 SRR5691031_3259 SRR5691031_3329 SRR5691031_3330 SRR5691031_3501 SRR5691031_3503 SRR5691031_3504 SRR5691031_3508 SRR5691031_3509 SRR5691031_3516 SRR5691031_3517 SRR5691031_3574 SRR5691031_3575 SRR5691031_3576 SRR5691031_3590 SRR5691031_3632 SRR5691031_3668 SRR5691031_3670 SRR5691031_3684 SRR5691031_3685 SRR5691031_3690 SRR5691031_3691 SRR5691031_3692 SRR5691031_3693 SRR5691031_3702 SRR5691031_3767 SRR5691031_3791 SRR5691031_3859 SRR5691031_3860 SRR5691031_3874 SRR5691031_3893 SRR5691031_3905 SRR5691031_3906 SRR5691031_3959 SRR5691031_3960 SRR5691031_4013 SRR5691031_4173 SRR5691031_4175 SRR5691031_4200 SRR5691031_4363 SRR5691031_4385 SRR5691031_4398 SRR5691031_4400 SRR5691031_4440 SRR5691031_4461 SRR5691031_4564 SRR5691031_4566 SRR5691031_4617 SRR5691031_4618 SRR5691031_4619 SRR5691031_4768 SRR5691031_4799 SRR5691031_4856 SRR5691031_4857 SRR5691031_4869 SRR5691031_4870 SRR5691031_4897 SRR5691031_4898 SRR5691031_4899 SRR5691031_4927 SRR5691031_5050 SRR5691031_5051 SRR5691031_5093 SRR5691031_5094 SRR5691031_5180 SRR5691031_5181 SRR5691031_5225 SRR5691031_5400 SRR5691031_5402 SRR5691031_5478 SRR5691031_5479 SRR5691031_5480 SRR5691031_5484 SRR5691031_5485 SRR5691031_5486 SRR5691031_5598 SRR5691031_5656 SRR5691031_5685 SRR5691031_5686 SRR5691031_5687 SRR5691031_5746 SRR5691031_5747 SRR5691031_5763 SRR5691031_5791 SRR5691031_5872 SRR5691031_5902 SRR5691031_5977 SRR5691031_5978 SRR5691031_5999 SRR5691031_6000 SRR5691031_6107 SRR5691031_6181 SRR5691031_6185 SRR5691031_6225 SRR5691031_6239 SRR5691031_6334 SRR5691031_6337 SRR5691031_6338 SRR5691031_6414 SRR5691031_6416 SRR5691031_6417 SRR5691031_6443 SRR5691031_6730 SRR5691031_6949 SRR5691031_6981 SRR5691031_6983 SRR5691031_7185 SRR5691031_7208 SRR5691031_7209 SRR5691031_7219 SRR5691031_7220 SRR5691031_7231 SRR5691031_7234 SRR5691031_7257 SRR5691031_7269 SRR5691031_7270 SRR5691031_7288 SRR5691031_7289 SRR5691031_7292 SRR5691031_7488 SRR5691031_7489 SRR5691031_7523 SRR5691031_7737 SRR5691031_7740 SRR5691031_7766 SRR5691031_7927 SRR5691031_8002 SRR5691031_8055 SRR5691031_8057 SRR5691031_8068 SRR5691031_8095 SRR5691031_8104 SRR5691031_8291 SRR5691031_8292 SRR5691031_8298 SRR5691031_8299 SRR5691031_8329 SRR5691031_8330 SRR5691031_8350 SRR5691031_8432 SRR5691031_8539 SRR5691031_8552 SRR5691031_8553 SRR5691031_8564 SRR5691031_8567 SRR5691031_8571 SRR5691031_8580 SRR5691031_8581 SRR5691031_8600 SRR5691031_8601 SRR5691031_8634 SRR5691031_8636 SRR5691031_8640 SRR5691031_8641 SRR5691031_8642 SRR5691031_8658 SRR5691031_8659 SRR5691031_8660 SRR5691031_8722 SRR5691031_8723 SRR5691031_8822 SRR5691031_8878 SRR5691031_8906 SRR5691031_8908 SRR5691031_8910 SRR5691031_8949 SRR5691031_8950 SRR5691031_8952 SRR5691031_8998 SRR5691031_9146 SRR5691031_9177 SRR5691031_9188 SRR5691031_9189 SRR5691031_9319 SRR5691031_9334 SRR5691031_9336 SRR5691031_9419 SRR5691031_9420 SRR5691031_9421 SRR5691031_9428 SRR5691031_9478 SRR5691031_9677 SRR5691031_9720 SRR5691031_9845 SRR5691031_9903 SRR5691031_9904 SRR5691031_9959 SRR5691031_9961 SRR5691031_10077 SRR5691031_10079 SRR5691031_10081 SRR5691031_10187 SRR5691031_10188 SRR5691031_10219 SRR5691032_104 SRR5691032_151 SRR5691032_268 SRR5691032_461 SRR5691032_463 SRR5691032_480 SRR5691032_504 SRR5691032_505 SRR5691032_534 SRR5691032_671 SRR5691032_689 SRR5691032_798 SRR5691032_808 SRR5691032_809 SRR5691032_859 SRR5691032_885 SRR5691032_1171 SRR5691032_1172 SRR5691032_1173 SRR5691032_1392 SRR5691032_1580 SRR5691032_1581 SRR5691032_1646 SRR5691032_1648 SRR5691032_1650 SRR5691032_2107 SRR5691032_2198 SRR5691032_2543 SRR5691032_2544 SRR5691032_2545 SRR5691032_2796 SRR5691032_2943 SRR5691032_2944 SRR5691032_2983 SRR5691032_2986 SRR5691032_3083 SRR5691032_3222 SRR5691032_3224 SRR5691032_3225 SRR5691032_3647 SRR5691032_3648 SRR5691032_3653 SRR5691032_3656 SRR5691032_4038 SRR5691032_4040 SRR5691032_4042 SRR5691032_4336 SRR5691032_4337 SRR5691032_4380 SRR5691032_4507 SRR5691032_4751 SRR5691032_4791 SRR5691032_4792 SRR5691032_4942 SRR5691032_5350 SRR5691032_5351 SRR5691032_5408 SRR5691032_5409 SRR5691032_5872 SRR5691032_5875 SRR5691032_6177 SRR5691032_6251 SRR5691032_6254 SRR5691032_6475 SRR5691032_6581 SRR5691032_6939 SRR5691032_6974 SRR5691032_6985 SRR5691032_7224 SRR5691032_7294 SRR5691032_7427 SRR5691032_7622 SRR5691032_7623 SRR5691032_7624 SRR5691032_7989 SRR5691032_8054 SRR5691032_8057 SRR5691032_8058 SRR5691032_8197 SRR5691032_8414 SRR5691032_8458 SRR5691032_8460 SRR5691032_8488 SRR5691032_9364 SRR5691032_9629 SRR5691032_9630 SRR5691032_9721 SRR5691032_9750 SRR5691032_9903 SRR5691032_9904 SRR5691032_9923 SRR5691032_9924 SRR5691032_10255 SRR5691033_69 SRR5691033_70 SRR5691033_85 SRR5691033_158 SRR5691033_171 SRR5691033_179 SRR5691033_180 SRR5691033_190 SRR5691033_191 SRR5691033_215 SRR5691033_216 SRR5691033_225 SRR5691033_227 SRR5691033_246 SRR5691033_247 SRR5691033_248 SRR5691033_251 SRR5691033_252 SRR5691033_253 SRR5691033_304 SRR5691033_305 SRR5691033_364 SRR5691033_391 SRR5691033_470 SRR5691033_483 SRR5691033_504 SRR5691033_521 SRR5691033_522 SRR5691033_550 SRR5691033_552 SRR5691033_554 SRR5691033_556 SRR5691033_562 SRR5691033_582 SRR5691033_586 SRR5691033_587 SRR5691033_588 SRR5691033_596 SRR5691033_628 SRR5691033_630 SRR5691033_632 SRR5691033_634 SRR5691033_635 SRR5691033_640 SRR5691033_641 SRR5691033_662 SRR5691033_721 SRR5691033_729 SRR5691033_730 SRR5691033_755 SRR5691033_765 SRR5691033_773 SRR5691033_821 SRR5691033_836 SRR5691033_898 SRR5691033_900 SRR5691033_930 SRR5691033_968 SRR5691033_1006 SRR5691033_1008 SRR5691033_1032 SRR5691033_1033 SRR5691033_1064 SRR5691033_1066 SRR5691033_1067 SRR5691033_1226 SRR5691033_1244 SRR5691033_1249 SRR5691033_1250 SRR5691033_1312 SRR5691033_1313 SRR5691033_1353 SRR5691033_1354 SRR5691033_1406 SRR5691033_1407 SRR5691033_1426 SRR5691033_1431 SRR5691033_1460 SRR5691033_1490 SRR5691033_1575 SRR5691033_1601 SRR5691033_1660 SRR5691033_1661 SRR5691033_1662 SRR5691033_1663 SRR5691033_1664 SRR5691033_1665 SRR5691033_1705 SRR5691033_1706 SRR5691033_1800 SRR5691033_1810 SRR5691033_1811 SRR5691033_1842 SRR5691033_1850 SRR5691033_1858 SRR5691033_1877 SRR5691033_1890 SRR5691033_1908 SRR5691033_1942 SRR5691033_1973 SRR5691033_1986 SRR5691033_1988 SRR5691033_2049 SRR5691033_2051 SRR5691033_2052 SRR5691033_2120 SRR5691033_2146 SRR5691033_2147 SRR5691033_2150 SRR5691033_2151 SRR5691033_2208 SRR5691033_2209 SRR5691033_2216 SRR5691033_2226 SRR5691033_2376 SRR5691033_2379 SRR5691033_2468 SRR5691033_2470 SRR5691033_2494 SRR5691033_2497 SRR5691033_2499 SRR5691033_2527 SRR5691033_2542 SRR5691033_2553 SRR5691033_2554 SRR5691033_2555 SRR5691033_2566 SRR5691033_2576 SRR5691033_2607 SRR5691033_2610 SRR5691033_2612 SRR5691033_2615 SRR5691033_2665 SRR5691033_2666 SRR5691033_2668 SRR5691033_2699 SRR5691033_2742 SRR5691033_2743 SRR5691033_2744 SRR5691033_2768 SRR5691033_2783 SRR5691033_2785 SRR5691033_2787 SRR5691033_2795 SRR5691033_2796 SRR5691033_2809 SRR5691033_2810 SRR5691033_2813 SRR5691033_2816 SRR5691033_2859 SRR5691033_2860 SRR5691033_2877 SRR5691033_2880 SRR5691033_2888 SRR5691033_2909 SRR5691033_2933 SRR5691033_2973 SRR5691033_2983 SRR5691033_3001 SRR5691033_3076 SRR5691033_3077 SRR5691033_3105 SRR5691033_3106 SRR5691033_3115 SRR5691033_3116 SRR5691033_3118 SRR5691033_3145 SRR5691033_3146 SRR5691033_3246 SRR5691033_3289 SRR5691033_3299 SRR5691033_3371 SRR5691033_3372 SRR5691033_3373 SRR5691033_3421 SRR5691033_3481 SRR5691033_3523 SRR5691033_3524 SRR5691033_3552 SRR5691033_3553 SRR5691033_3554 SRR5691033_3573 SRR5691033_3575 SRR5691033_3614 SRR5691033_3615 SRR5691033_3617 SRR5691033_3621 SRR5691033_3624 SRR5691033_3633 SRR5691033_3658 SRR5691033_3681 SRR5691033_3682 SRR5691033_3717 SRR5691033_3720 SRR5691033_3789 SRR5691033_3792 SRR5691033_3794 SRR5691033_3813 SRR5691033_3849 SRR5691033_3850 SRR5691033_3903 SRR5691033_3904 SRR5691033_3923 SRR5691033_3987 SRR5691033_4027 SRR5691033_4028 SRR5691033_4132 SRR5691033_4198 SRR5691033_4199 SRR5691033_4213 SRR5691033_4264 SRR5691033_4265 SRR5691033_4285 SRR5691033_4301 SRR5691033_4302 SRR5691033_4336 SRR5691033_4338 SRR5691033_4361 SRR5691033_4422 SRR5691033_4499 SRR5691033_4500 SRR5691033_4505 SRR5691033_4512 SRR5691033_4543 SRR5691033_4562 SRR5691033_4569 SRR5691033_4570 SRR5691033_4643 SRR5691033_4727 SRR5691033_4752 SRR5691033_4754 SRR5691033_4956 SRR5691033_4990 SRR5691033_4991 SRR5691033_5035 SRR5691033_5036 SRR5691033_5037 SRR5691033_5056 SRR5691033_5057 SRR5691033_5058 SRR5691033_5061 SRR5691033_5063 SRR5691033_5064 SRR5691033_5073 SRR5691033_5113 SRR5691033_5114 SRR5691033_5149 SRR5691033_5202 SRR5691033_5204 SRR5691033_5272 SRR5691033_5283 SRR5691033_5284 SRR5691033_5285 SRR5691033_5288 SRR5691033_5290 SRR5691033_5334 SRR5691033_5335 SRR5691033_5375 SRR5691033_5376 SRR5691033_5423 SRR5691033_5447 SRR5691033_5451 SRR5691033_5457 SRR5691033_5535 SRR5691033_5561 SRR5691033_5562 SRR5691033_5571 SRR5691033_5572 SRR5691033_5596 SRR5691033_5623 SRR5691033_5624 SRR5691033_5635 SRR5691033_5636 SRR5691033_5644 SRR5691033_5673 SRR5691033_5686 SRR5691033_5732 SRR5691033_5733 SRR5691033_5840 SRR5691033_5952 SRR5691033_5953 SRR5691033_5966 SRR5691033_5969 SRR5691033_5970 SRR5691033_5973 SRR5691033_5982 SRR5691033_5983 SRR5691033_6008 SRR5691033_6010 SRR5691033_6074 SRR5691033_6107 SRR5691033_6144 SRR5691033_6145 SRR5691033_6165 SRR5691033_6166 SRR5691033_6168 SRR5691033_6181 SRR5691033_6183 SRR5691033_6230 SRR5691033_6239 SRR5691033_6240 SRR5691033_6383 SRR5691033_6385 SRR5691033_6409 SRR5691033_6410 SRR5691033_6411 SRR5691033_6424 SRR5691033_6438 SRR5691033_6440 SRR5691033_6441 SRR5691033_6442 SRR5691033_6501 SRR5691033_6508 SRR5691033_6547 SRR5691033_6548 SRR5691033_6571 SRR5691033_6572 SRR5691033_6614 SRR5691033_6616 SRR5691033_6630 SRR5691033_6631 SRR5691033_6667 SRR5691033_6676 SRR5691033_6721 SRR5691033_6722 SRR5691033_6723 SRR5691033_6810 SRR5691033_6812 SRR5691033_6816 SRR5691033_6844 SRR5691033_6852 SRR5691033_6853 SRR5691033_6869 SRR5691033_6877 SRR5691033_6892 SRR5691033_6895 SRR5691033_6961 SRR5691033_7021 SRR5691033_7022 SRR5691033_7031 SRR5691033_7046 SRR5691033_7047 SRR5691033_7108 SRR5691033_7114 SRR5691033_7119 SRR5691033_7125 SRR5691033_7127 SRR5691033_7128 SRR5691033_7142 SRR5691033_7236 SRR5691033_7241 SRR5691033_7355 SRR5691033_7418 SRR5691033_7419 SRR5691033_7420 SRR5691033_7437 SRR5691033_7457 SRR5691033_7458 SRR5691033_7538 SRR5691033_7540 SRR5691033_7580 SRR5691033_7596 SRR5691033_7610 SRR5691033_7612 SRR5691033_7613 SRR5691033_7614 SRR5691033_7634 SRR5691033_7635 SRR5691033_7637 SRR5691033_7640 SRR5691033_7643 SRR5691033_7681 SRR5691033_7684 SRR5691033_7685 SRR5691033_7713 SRR5691033_7714 SRR5691033_7718 SRR5691033_7726 SRR5691033_7727 SRR5691033_7733 SRR5691033_7734 SRR5691033_7772 SRR5691033_7773 SRR5691033_7840 SRR5691033_7841 SRR5691033_7904 SRR5691033_7906 SRR5691033_7927 SRR5691033_7931 SRR5691033_7948 SRR5691033_7950 SRR5691033_7975 SRR5691033_7979 SRR5691033_8011 SRR5691033_8017 SRR5691033_8019 SRR5691033_8059 SRR5691033_8062 SRR5691033_8071 SRR5691033_8072 SRR5691033_8086 SRR5691033_8150 SRR5691033_8221 SRR5691033_8243 SRR5691033_8267 SRR5691033_8268 SRR5691033_8283 SRR5691033_8340 SRR5691033_8342 SRR5691033_8343 SRR5691033_8376 SRR5691033_8378 SRR5691033_8391 SRR5691033_8392 SRR5691033_8393 SRR5691033_8394 SRR5691033_8414 SRR5691033_8415 SRR5691033_8418 SRR5691033_8456 SRR5691033_8458 SRR5691033_8460 SRR5691033_8474 SRR5691033_8475 SRR5691033_8479 SRR5691033_8480 SRR5691033_8482 SRR5691033_8501 SRR5691033_8503 SRR5691033_8507 SRR5691033_8555 SRR5691033_8556 SRR5691033_8579 SRR5691033_8580 SRR5691033_8584 SRR5691033_8633 SRR5691033_8651 SRR5691033_8656 SRR5691033_8671 SRR5691033_8726 SRR5691033_8728 SRR5691033_8731 SRR5691033_8793 SRR5691033_8794 SRR5691033_8797 SRR5691033_8803 SRR5691033_8805 SRR5691033_8809 SRR5691033_8810 SRR5691033_8838 SRR5691033_8889 SRR5691033_8892 SRR5691033_8893 SRR5691033_8953 SRR5691033_8996 SRR5691033_8997 SRR5691033_9056 SRR5691033_9108 SRR5691033_9109 SRR5691033_9110 SRR5691033_9188 SRR5691033_9190 SRR5691033_9201 SRR5691033_9204 SRR5691033_9235 SRR5691033_9304 SRR5691033_9305 SRR5691033_9354 SRR5691033_9390 SRR5691033_9391 SRR5691033_9415 SRR5691033_9417 SRR5691033_9418 SRR5691033_9445 SRR5691033_9448 SRR5691033_9462 SRR5691033_9506 SRR5691033_9559 SRR5691033_9560 SRR5691033_9582 SRR5691033_9583 SRR5691033_9624 SRR5691033_9646 SRR5691033_9647 SRR5691033_9712 SRR5691033_9713 SRR5691033_9737 SRR5691033_9738 SRR5691033_9739 SRR5691033_9752 SRR5691033_9754 SRR5691033_9785 SRR5691033_9786 SRR5691033_9788 SRR5691033_9816 SRR5691033_9817 SRR5691033_9818 SRR5691033_9826 SRR5691033_9827 SRR5691033_9863 SRR5691033_9865 SRR5691033_9870 SRR5691033_9872 SRR5691033_9873 SRR5691033_9884 SRR5691033_9898 SRR5691033_9955 SRR5691033_9956 SRR5691033_9957 SRR5691033_9967 SRR5691033_9971 SRR5691033_10024 SRR5691033_10070 SRR5691033_10072 SRR5691033_10075 SRR5691033_10105 SRR5691033_10116 SRR5691033_10117 SRR5691033_10118 SRR5691033_10136 SRR5691033_10137 SRR5691033_10172 SRR5691033_10241 SRR5691033_10242 SRR5691033_10318 SRR5691033_10319 SRR5691033_10320 SRR5691033_10321 SRR5691033_10364 SRR5691033_10382 SRR5691033_10383 SRR5691033_10395 SRR5691033_10396 SRR5691033_10436 SRR5691033_10437 SRR5691033_10447 SRR5691033_10448 SRR5691034_260 SRR5691034_484 SRR5691034_486 SRR5691034_600 SRR5691034_601 SRR5691034_636 SRR5691034_637 SRR5691034_638 SRR5691034_639 SRR5691034_642 SRR5691034_798 SRR5691034_836 SRR5691034_837 SRR5691034_839 SRR5691034_975 SRR5691034_1210 SRR5691034_1385 SRR5691034_1462 SRR5691034_1463 SRR5691034_1771 SRR5691034_1793 SRR5691034_1852 SRR5691034_2053 SRR5691034_2558 SRR5691034_2950 SRR5691034_2952 SRR5691034_2962 SRR5691034_2963 SRR5691034_2980 SRR5691034_2981 SRR5691034_3063 SRR5691034_3064 SRR5691034_3236 SRR5691034_3237 SRR5691034_3346 SRR5691034_3372 SRR5691034_3467 SRR5691034_3468 SRR5691034_3550 SRR5691034_3551 SRR5691034_3625 SRR5691034_3730 SRR5691034_3732 SRR5691034_3734 SRR5691034_3761 SRR5691034_3762 SRR5691034_3813 SRR5691034_3814 SRR5691034_3965 SRR5691034_4010 SRR5691034_4049 SRR5691034_4050 SRR5691034_4096 SRR5691034_4097 SRR5691034_4117 SRR5691034_4148 SRR5691034_4210 SRR5691034_4224 SRR5691034_4343 SRR5691034_4345 SRR5691034_4354 SRR5691034_4381 SRR5691034_4382 SRR5691034_4502 SRR5691034_4527 SRR5691034_4578 SRR5691034_4617 SRR5691034_4619 SRR5691034_4878 SRR5691034_4879 SRR5691034_4880 SRR5691034_5061 SRR5691034_5062 SRR5691034_5066 SRR5691034_5069 SRR5691034_5071 SRR5691034_5538 SRR5691034_5582 SRR5691034_5688 SRR5691034_5693 SRR5691034_6017 SRR5691034_6018 SRR5691034_6071 SRR5691034_6237 SRR5691034_6239 SRR5691034_6243 SRR5691034_6326 SRR5691034_6327 SRR5691034_6328 SRR5691034_6329 SRR5691034_6613 SRR5691034_6853 SRR5691034_6854 SRR5691034_6993 SRR5691034_6994 SRR5691034_7080 SRR5691034_7081 SRR5691034_7279 SRR5691034_7725 SRR5691034_7802 SRR5691034_7912 SRR5691034_7914 SRR5691034_7973 SRR5691034_7974 SRR5691034_7975 SRR5691034_8006 SRR5691034_8113 SRR5691034_8461 SRR5691034_8467 SRR5691034_8468 SRR5691034_8469 SRR5691034_8471 SRR5691034_8491 SRR5691034_8656 SRR5691034_8657 SRR5691034_8689 SRR5691034_8690 SRR5691034_8756 SRR5691034_8757 SRR5691034_8843 SRR5691034_8844 SRR5691034_8851 SRR5691034_8907 SRR5691034_9228 SRR5691034_9229 SRR5691034_9280 SRR5691034_9375 SRR5691034_9376 SRR5691034_9378 SRR5691034_9379 SRR5691034_9380 SRR5691034_9382 SRR5691034_9383 SRR5691034_9384 SRR5691034_9439 SRR5691034_9545 SRR5691034_9547 SRR5691034_9589 SRR5691034_9594 SRR5691034_9595 SRR5691034_9600 SRR5691034_9602 SRR5691034_9846 SRR5691034_9879 SRR5691034_9881 SRR5691034_9884 SRR5691034_9916 SRR5691034_9919 SRR5691034_9944 SRR5691034_9973 SRR5691034_10103 SRR5691034_10309 SRR5691034_10310 SRR5691034_10326 SRR5691034_10340 SRR5691034_10342 SRR5691034_10343 SRR5691034_10396 SRR5691034_10478 SRR5691034_10483 SRR5691034_10484 SRR5691035_82 SRR5691035_83 SRR5691035_191 SRR5691035_192 SRR5691035_193 SRR5691035_276 SRR5691035_285 SRR5691035_287 SRR5691035_298 SRR5691035_381 SRR5691035_427 SRR5691035_440 SRR5691035_442 SRR5691035_443 SRR5691035_629 SRR5691035_630 SRR5691035_631 SRR5691035_632 SRR5691035_633 SRR5691035_634 SRR5691035_714 SRR5691035_715 SRR5691035_743 SRR5691035_827 SRR5691035_829 SRR5691035_830 SRR5691035_837 SRR5691035_838 SRR5691035_915 SRR5691035_943 SRR5691035_1075 SRR5691035_1076 SRR5691035_1199 SRR5691035_1205 SRR5691035_1214 SRR5691035_1381 SRR5691035_1384 SRR5691035_1395 SRR5691035_1463 SRR5691035_1535 SRR5691035_1557 SRR5691035_1707 SRR5691035_1708 SRR5691035_1804 SRR5691035_1805 SRR5691035_1845 SRR5691035_1939 SRR5691035_1976 SRR5691035_1977 SRR5691035_2012 SRR5691035_2013 SRR5691035_2047 SRR5691035_2048 SRR5691035_2113 SRR5691035_2209 SRR5691035_2210 SRR5691035_2216 SRR5691035_2217 SRR5691035_2380 SRR5691035_2434 SRR5691035_2465 SRR5691035_2623 SRR5691035_2626 SRR5691035_2682 SRR5691035_2694 SRR5691035_2697 SRR5691035_2881 SRR5691035_2901 SRR5691035_2903 SRR5691035_2913 SRR5691035_2914 SRR5691035_2921 SRR5691035_2922 SRR5691035_2954 SRR5691035_3109 SRR5691035_3292 SRR5691035_3293 SRR5691035_3495 SRR5691035_3496 SRR5691035_3515 SRR5691035_3529 SRR5691035_3569 SRR5691035_3627 SRR5691035_3705 SRR5691035_3776 SRR5691035_3982 SRR5691035_4040 SRR5691035_4041 SRR5691035_4046 SRR5691035_4047 SRR5691035_4124 SRR5691035_4125 SRR5691035_4135 SRR5691035_4150 SRR5691035_4311 SRR5691035_4312 SRR5691035_4313 SRR5691035_4424 SRR5691035_4464 SRR5691035_4465 SRR5691035_4525 SRR5691035_4597 SRR5691035_4630 SRR5691035_4632 SRR5691035_4638 SRR5691035_4640 SRR5691035_4670 SRR5691035_4672 SRR5691035_4677 SRR5691035_4765 SRR5691035_4874 SRR5691035_4978 SRR5691035_4988 SRR5691035_5115 SRR5691035_5116 SRR5691035_5284 SRR5691035_5373 SRR5691035_5378 SRR5691035_5398 SRR5691035_5399 SRR5691035_5473 SRR5691035_5512 SRR5691035_5632 SRR5691035_5633 SRR5691035_5696 SRR5691035_5815 SRR5691035_5817 SRR5691035_5844 SRR5691035_5864 SRR5691035_5867 SRR5691035_5874 SRR5691035_6043 SRR5691035_6044 SRR5691035_6045 SRR5691035_6078 SRR5691035_6225 SRR5691035_6227 SRR5691035_6323 SRR5691035_6328 SRR5691035_6596 SRR5691035_6621 SRR5691035_6629 SRR5691035_6729 SRR5691035_6751 SRR5691035_6752 SRR5691035_6754 SRR5691035_6841 SRR5691035_6936 SRR5691035_6937 SRR5691035_6938 SRR5691035_6944 SRR5691035_6962 SRR5691035_6963 SRR5691035_6964 SRR5691035_7103 SRR5691035_7104 SRR5691035_7105 SRR5691035_7139 SRR5691035_7182 SRR5691035_7183 SRR5691035_7277 SRR5691035_7314 SRR5691035_7411 SRR5691035_7412 SRR5691035_7563 SRR5691035_7564 SRR5691035_7614 SRR5691035_7616 SRR5691035_7692 SRR5691035_7830 SRR5691035_7831 SRR5691035_7834 SRR5691035_7866 SRR5691035_7975 SRR5691035_7977 SRR5691035_8168 SRR5691035_8178 SRR5691035_8305 SRR5691035_8375 SRR5691035_8377 SRR5691035_8512 SRR5691035_8513 SRR5691035_8545 SRR5691035_8547 SRR5691035_8636 SRR5691035_8639 SRR5691035_8745 SRR5691035_8843 SRR5691035_8851 SRR5691035_8852 SRR5691035_8960 SRR5691035_9121 SRR5691035_9122 SRR5691035_9337 SRR5691035_9468 SRR5691035_9498 SRR5691035_9501 SRR5691035_9516 SRR5691035_9584 SRR5691035_9616 SRR5691035_9685 SRR5691035_9830 SRR5691035_9917 SRR5691035_9919 SRR5691035_9962 SRR5691035_9963 SRR5691035_9964 SRR5691035_9975 SRR5691035_10010 SRR5691035_10012 SRR5691035_10024 SRR5691035_10072 SRR5691035_10073 SRR5691035_10074 SRR5691035_10299 SRR5691035_10411 SRR5691035_10413 SRR5691035_10451 SRR5691035_10487 SRR5691035_10565 SRR5691035_10566 SRR5691035_10576 SRR5691035_10577 SRR5691035_10579 SRR5691035_10581 SRR5691035_10595 SRR5691035_10596 SRR5691035_10636 SRR5691035_10644 SRR5691035_10659 SRR5691035_10669 SRR5691035_10670 SRR5691035_10694 SRR5691035_10697 SRR5691036_33 SRR5691036_61 SRR5691036_62 SRR5691036_63 SRR5691036_64 SRR5691036_232 SRR5691036_234 SRR5691036_269 SRR5691036_326 SRR5691036_372 SRR5691036_407 SRR5691036_459 SRR5691036_482 SRR5691036_528 SRR5691036_562 SRR5691036_565 SRR5691036_664 SRR5691036_665 SRR5691036_725 SRR5691036_726 SRR5691036_727 SRR5691036_779 SRR5691036_801 SRR5691036_802 SRR5691036_859 SRR5691036_911 SRR5691036_938 SRR5691036_940 SRR5691036_993 SRR5691036_995 SRR5691036_1048 SRR5691036_1049 SRR5691036_1088 SRR5691036_1094 SRR5691036_1095 SRR5691036_1096 SRR5691036_1112 SRR5691036_1113 SRR5691036_1131 SRR5691036_1156 SRR5691036_1239 SRR5691036_1240 SRR5691036_1271 SRR5691036_1272 SRR5691036_1275 SRR5691036_1453 SRR5691036_1534 SRR5691036_1547 SRR5691036_1560 SRR5691036_1561 SRR5691036_1636 SRR5691036_1637 SRR5691036_1830 SRR5691036_1868 SRR5691036_1869 SRR5691036_1932 SRR5691036_2144 SRR5691036_2166 SRR5691036_2168 SRR5691036_2209 SRR5691036_2210 SRR5691036_2211 SRR5691036_2239 SRR5691036_2288 SRR5691036_2289 SRR5691036_2329 SRR5691036_2428 SRR5691036_2589 SRR5691036_2591 SRR5691036_2592 SRR5691036_2691 SRR5691036_2692 SRR5691036_2726 SRR5691036_2727 SRR5691036_2729 SRR5691036_2731 SRR5691036_2779 SRR5691036_2788 SRR5691036_2898 SRR5691036_3132 SRR5691036_3242 SRR5691036_3299 SRR5691036_3302 SRR5691036_3303 SRR5691036_3316 SRR5691036_3363 SRR5691036_3366 SRR5691036_3499 SRR5691036_3550 SRR5691036_3554 SRR5691036_3612 SRR5691036_3649 SRR5691036_3650 SRR5691036_3651 SRR5691036_3812 SRR5691036_3899 SRR5691036_3900 SRR5691036_3904 SRR5691036_3906 SRR5691036_3907 SRR5691036_3908 SRR5691036_3909 SRR5691036_4011 SRR5691036_4023 SRR5691036_4024 SRR5691036_4025 SRR5691036_4100 SRR5691036_4101 SRR5691036_4219 SRR5691036_4240 SRR5691036_4361 SRR5691036_4362 SRR5691036_4452 SRR5691036_4458 SRR5691036_4488 SRR5691036_4575 SRR5691036_4576 SRR5691036_4618 SRR5691036_4619 SRR5691036_4637 SRR5691036_4671 SRR5691036_4672 SRR5691036_4673 SRR5691036_4674 SRR5691036_4752 SRR5691036_4753 SRR5691036_4788 SRR5691036_4789 SRR5691036_4790 SRR5691036_4855 SRR5691036_4949 SRR5691036_4950 SRR5691036_4952 SRR5691036_4991 SRR5691036_5098 SRR5691036_5145 SRR5691036_5196 SRR5691036_5198 SRR5691036_5199 SRR5691036_5257 SRR5691036_5258 SRR5691036_5395 SRR5691036_5504 SRR5691036_5556 SRR5691036_5559 SRR5691036_5595 SRR5691036_5596 SRR5691036_5727 SRR5691036_5728 SRR5691036_5732 SRR5691036_5756 SRR5691036_5887 SRR5691036_5888 SRR5691036_5892 SRR5691036_5895 SRR5691036_5897 SRR5691036_5923 SRR5691036_5972 SRR5691036_6101 SRR5691036_6103 SRR5691036_6104 SRR5691036_6105 SRR5691036_6106 SRR5691036_6108 SRR5691036_6109 SRR5691036_6198 SRR5691036_6204 SRR5691036_6205 SRR5691036_6343 SRR5691036_6344 SRR5691036_6346 SRR5691036_6389 SRR5691036_6398 SRR5691036_6464 SRR5691036_6465 SRR5691036_6467 SRR5691036_6468 SRR5691036_6561 SRR5691036_6584 SRR5691036_6616 SRR5691036_6636 SRR5691036_6638 SRR5691036_6721 SRR5691036_6730 SRR5691036_6760 SRR5691036_6843 SRR5691036_6913 SRR5691036_6992 SRR5691036_7144 SRR5691036_7154 SRR5691036_7161 SRR5691036_7162 SRR5691036_7241 SRR5691036_7289 SRR5691036_7380 SRR5691036_7423 SRR5691036_7493 SRR5691036_7550 SRR5691036_7566 SRR5691036_7567 SRR5691036_7572 SRR5691036_7573 SRR5691036_7658 SRR5691036_7660 SRR5691036_7668 SRR5691036_7670 SRR5691036_7835 SRR5691036_7847 SRR5691036_7853 SRR5691036_7854 SRR5691036_7857 SRR5691036_7913 SRR5691036_7914 SRR5691036_8021 SRR5691036_8047 SRR5691036_8180 SRR5691036_8183 SRR5691036_8295 SRR5691036_8437 SRR5691036_8438 SRR5691036_8439 SRR5691036_8604 SRR5691036_8616 SRR5691036_8619 SRR5691036_8627 SRR5691036_8685 SRR5691036_8704 SRR5691036_8707 SRR5691036_8763 SRR5691036_8789 SRR5691036_8790 SRR5691036_8794 SRR5691036_8795 SRR5691036_8905 SRR5691036_9071 SRR5691036_9113 SRR5691036_9156 SRR5691036_9225 SRR5691036_9228 SRR5691036_9229 SRR5691036_9235 SRR5691036_9237 SRR5691036_9240 SRR5691036_9241 SRR5691036_9259 SRR5691036_9261 SRR5691036_9280 SRR5691036_9305 SRR5691036_9306 SRR5691036_9392 SRR5691036_9396 SRR5691036_9397 SRR5691036_9453 SRR5691036_9464 SRR5691036_9492 SRR5691036_9493 SRR5691036_9620 SRR5691036_9658 SRR5691036_9732 SRR5691036_9795 SRR5691036_9800 SRR5691036_9801 SRR5691036_9823 SRR5691036_9827 SRR5691036_9829 SRR5691036_9830 SRR5691036_9848 SRR5691036_9871 SRR5691036_9872 SRR5691036_9873 SRR5691036_9911 SRR5691036_9959 SRR5691036_10043 SRR5691036_10046 SRR5691036_10126 SRR5691036_10130 SRR5691036_10196 SRR5691036_10218 SRR5691036_10299 SRR5691037_76 SRR5691037_77 SRR5691037_372 SRR5691037_373 SRR5691037_541 SRR5691037_612 SRR5691037_622 SRR5691037_934 SRR5691037_935 SRR5691037_1056 SRR5691037_1057 SRR5691037_1105 SRR5691037_1192 SRR5691037_1321 SRR5691037_1322 SRR5691037_1407 SRR5691037_1408 SRR5691037_1720 SRR5691037_1724 SRR5691037_1831 SRR5691037_2596 SRR5691037_2615 SRR5691037_3038 SRR5691037_3039 SRR5691037_3161 SRR5691037_3484 SRR5691037_3565 SRR5691037_3566 SRR5691037_3713 SRR5691037_3715 SRR5691037_3717 SRR5691037_4091 SRR5691037_4106 SRR5691037_4249 SRR5691037_4251 SRR5691037_4438 SRR5691037_4439 SRR5691037_4440 SRR5691037_4482 SRR5691037_4689 SRR5691037_5101 SRR5691037_5102 SRR5691037_5103 SRR5691037_5485 SRR5691037_5486 SRR5691037_5487 SRR5691037_5569 SRR5691037_5687 SRR5691037_5720 SRR5691037_5722 SRR5691037_6268 SRR5691037_6295 SRR5691037_6593 SRR5691037_6594 SRR5691037_6695 SRR5691037_6696 SRR5691037_7116 SRR5691037_7277 SRR5691037_7278 SRR5691037_7732 SRR5691037_8097 SRR5691037_8368 SRR5691037_8407 SRR5691037_8449 SRR5691037_9002 SRR5691037_9040 SRR5691037_9043 SRR5691037_9044 SRR5691037_9063 SRR5691037_9064 SRR5691037_9322 SRR5691037_9670 SRR5691037_9671 SRR5691037_9793 SRR5691037_9947 SRR5691037_9948 SRR5691037_9949 SRR5691038_225 SRR5691038_233 SRR5691038_235 SRR5691038_372 SRR5691038_406 SRR5691038_407 SRR5691038_605 SRR5691038_736 SRR5691038_865 SRR5691038_903 SRR5691038_905 SRR5691038_906 SRR5691038_991 SRR5691038_994 SRR5691038_995 SRR5691038_1266 SRR5691038_1451 SRR5691038_1498 SRR5691038_1501 SRR5691038_1537 SRR5691038_1539 SRR5691038_1560 SRR5691038_1561 SRR5691038_1587 SRR5691038_1588 SRR5691038_1691 SRR5691038_1694 SRR5691038_1696 SRR5691038_1763 SRR5691038_1766 SRR5691038_1883 SRR5691038_1884 SRR5691038_1885 SRR5691038_1928 SRR5691038_2011 SRR5691038_2015 SRR5691038_2327 SRR5691038_2340 SRR5691038_2364 SRR5691038_2473 SRR5691038_2474 SRR5691038_2481 SRR5691038_2482 SRR5691038_2611 SRR5691038_2868 SRR5691038_2893 SRR5691038_2953 SRR5691038_2954 SRR5691038_2969 SRR5691038_3031 SRR5691038_3337 SRR5691038_3428 SRR5691038_3429 SRR5691038_3582 SRR5691038_3583 SRR5691038_3763 SRR5691038_3804 SRR5691038_3901 SRR5691038_3903 SRR5691038_3906 SRR5691038_3960 SRR5691038_4029 SRR5691038_4144 SRR5691038_4158 SRR5691038_4483 SRR5691038_4500 SRR5691038_4535 SRR5691038_4536 SRR5691038_4537 SRR5691038_4657 SRR5691038_4658 SRR5691038_4685 SRR5691038_4716 SRR5691038_4718 SRR5691038_4846 SRR5691038_4866 SRR5691038_4867 SRR5691038_4958 SRR5691038_4960 SRR5691038_5055 SRR5691038_5064 SRR5691038_5065 SRR5691038_5152 SRR5691038_5174 SRR5691038_5175 SRR5691038_5176 SRR5691038_5295 SRR5691038_5296 SRR5691038_5297 SRR5691038_5389 SRR5691038_5391 SRR5691038_5433 SRR5691038_5466 SRR5691038_5467 SRR5691038_5478 SRR5691038_5479 SRR5691038_5516 SRR5691038_5650 SRR5691038_5651 SRR5691038_5769 SRR5691038_5805 SRR5691038_5827 SRR5691038_5902 SRR5691038_5953 SRR5691038_6077 SRR5691038_6078 SRR5691038_6096 SRR5691038_6286 SRR5691038_6358 SRR5691038_6359 SRR5691038_6545 SRR5691038_6546 SRR5691038_6547 SRR5691038_6572 SRR5691038_6573 SRR5691038_6878 SRR5691038_7022 SRR5691038_7061 SRR5691038_7062 SRR5691038_7064 SRR5691038_7094 SRR5691038_7095 SRR5691038_7135 SRR5691038_7241 SRR5691038_7242 SRR5691038_7308 SRR5691038_7579 SRR5691038_7650 SRR5691038_7714 SRR5691038_7830 SRR5691038_7871 SRR5691038_7872 SRR5691038_7882 SRR5691038_8112 SRR5691038_8115 SRR5691038_8116 SRR5691038_8146 SRR5691038_8165 SRR5691038_8166 SRR5691038_8199 SRR5691038_8336 SRR5691038_8337 SRR5691038_8370 SRR5691038_8372 SRR5691038_8425 SRR5691038_8608 SRR5691038_8615 SRR5691038_8673 SRR5691038_8684 SRR5691038_8686 SRR5691038_8692 SRR5691038_8694 SRR5691038_8734 SRR5691038_9168 SRR5691038_9353 SRR5691038_9440 SRR5691038_9441 SRR5691038_9444 SRR5691038_9471 SRR5691038_9472 SRR5691038_9473 SRR5691038_9474 SRR5691038_9594 SRR5691038_9597 SRR5691038_9607 SRR5691038_9608 SRR5691038_9644 SRR5691038_9702 SRR5691038_9703 SRR5691038_9704 SRR5691038_9901 SRR5691038_9903 SRR5691038_9905 SRR5691038_9906 SRR5691038_9926 SRR5691038_9965 SRR5691038_10073 SRR5691038_10112 SRR5691038_10113 SRR5691038_10114 SRR5691038_10170 SRR5691038_10289 SRR5691038_10290 SRR5691038_10291 SRR5691038_10422 SRR5691038_10429 SRR5691038_10462 SRR5691039_10037 SRR5690809_1218 SRR5690809_1221 SRR5690809_1679 SRR5690809_2526 SRR5690809_3039 SRR5690809_3042 SRR5690809_3124 SRR5690809_3217 SRR5690809_6266 SRR5690809_7154 SRR5690809_7157 SRR5690809_10073 SRR5690809_10496 SRR5690810_2953 SRR5690811_4426 SRR5690811_4429 SRR5690811_5768 SRR5690811_8532 SRR5690812_2915 SRR5690812_2917 SRR5690812_4407 SRR5690812_4409 SRR5690812_6991 SRR5690812_8991 SRR5690813_866 SRR5690813_1630 SRR5690813_1631 SRR5690813_1632 SRR5690813_2221 SRR5690813_2222 SRR5690813_3360 SRR5690813_6084 SRR5690813_6085 SRR5690813_6147 SRR5690813_7190 SRR5690813_7192 SRR5690813_7382 SRR5690813_7383 SRR5690813_7878 SRR5690813_8918 SRR5690813_8919 SRR5690813_9743 SRR5690814_2141 SRR5690814_2690 SRR5690814_2761 SRR5690814_4670 SRR5690814_4672 SRR5690814_5097 SRR5690814_5148 SRR5690814_6695 SRR5690814_6939 SRR5690814_6940 SRR5690815_2715 SRR5690815_3193 SRR5690815_3194 SRR5690815_4254 SRR5690815_4255 SRR5690815_4785 SRR5690815_4786 SRR5690815_4787 SRR5690815_5017 SRR5690815_5526 SRR5690815_5527 SRR5690815_10051 SRR5690815_10052 SRR5690815_10053 SRR5690816_1327 SRR5690816_2717 SRR5690816_2718 SRR5690816_2888 SRR5690816_4269 SRR5690816_4560 SRR5690816_4570 SRR5690816_4918 SRR5690816_5258 SRR5690816_5773 SRR5690816_6295 SRR5690816_6296 SRR5690816_6298 SRR5690816_7449 SRR5690816_7919 SRR5690816_7920 SRR5690816_9740 SRR5690816_9744 SRR5690817_9801 SRR5690817_10326 SRR5690818_3909 SRR5690818_3910 SRR5690818_4576 SRR5690818_11138 SRR5690818_11139 SRR5690818_11173 SRR5690818_11175 SRR5690835_23 SRR5690835_421 SRR5690835_422 SRR5690835_5778 SRR5690835_7334 SRR5690835_7335 SRR5690835_8037 SRR5690835_8038 SRR5690836_844 SRR5690836_1082 SRR5690836_1083 SRR5690836_1230 SRR5690836_1231 SRR5690836_1243 SRR5690836_1245 SRR5690836_2867 SRR5690836_2870 SRR5690836_2989 SRR5690836_2990 SRR5690836_2991 SRR5690836_3266 SRR5690836_3874 SRR5690836_4928 SRR5690836_4957 SRR5690836_5487 SRR5690836_5488 SRR5690836_5524 SRR5690836_6932 SRR5690836_6933 SRR5690836_7823 SRR5690836_8689 SRR5690836_8720 SRR5690836_8721 SRR5690836_9123 SRR5690837_239 SRR5690837_2087 SRR5690837_2873 SRR5690837_2874 SRR5690837_2978 SRR5690837_2983 SRR5690837_5036 SRR5690837_5037 SRR5690837_6518 SRR5690837_6704 SRR5690837_6766 SRR5690837_10093 SRR5690838_2752 SRR5690839_3114 SRR5690839_3460 SRR5690839_4120 SRR5690839_4121 SRR5690839_4122 SRR5690839_4449 SRR5690839_5134 SRR5690839_6799 SRR5690839_6946 SRR5690839_7301 SRR5690839_7391 SRR5690840_234 SRR5690840_2060 SRR5690840_3943 SRR5690840_4478 SRR5690840_4685 SRR5690840_4687 SRR5690840_4688 SRR5690840_6069 SRR5690840_6070 SRR5690840_6776 SRR5690840_6777 SRR5690840_6778 SRR5690840_7231 SRR5690840_9222 SRR5690840_9225 SRR5690841_720 SRR5690841_721 SRR5690841_8784 SRR5690841_8785 SRR5690841_9278 SRR5690841_9279 SRR5690841_9281 SRR5690841_9916 SRR5690842_4797 SRR5690842_4799 SRR5690842_5291 SRR5690842_5296 SRR5690842_5297 SRR5690842_5798 SRR5690842_9958 SRR5690842_9959 SRR5690842_10207 SRR5690843_5455 SRR5690843_8277 SRR5690844_326 SRR5690844_647 SRR5690844_1630 SRR5690844_2553 SRR5690844_2554 SRR5690844_3428 SRR5690844_3504 SRR5690844_3506 SRR5690844_5936 SRR5690844_8008 SRR5690844_10225 SRR5690844_10226 SRR5690845_1121 SRR5690845_1721 SRR5690845_2223 SRR5690845_2224 SRR5690845_3147 SRR5690845_3506 SRR5690845_4712 SRR5690845_4898 SRR5690845_5432 SRR5690845_5449 SRR5690845_6033 SRR5690845_6034 SRR5690845_6325 SRR5690845_6860 SRR5690845_7358 SRR5690845_7801 SRR5690845_7965 SRR5690845_7966 SRR5690845_8255 SRR5690845_8562 SRR5690845_8927 SRR5690845_9273 SRR5690845_9844 SRR5690846_1269 SRR5690846_2631 SRR5690846_3954 SRR5690846_6064 SRR5690846_6067 SRR5690846_6069 SRR5690846_6804 SRR5690846_8440 SRR5690846_8442 SRR5690846_10402 SRR5690847_2162 SRR5690847_2163 SRR5690847_6637 SRR5690847_6638 SRR5690847_7716 SRR5690847_7721 SRR5690848_2503 SRR5690848_7515 SRR5690848_7518 SRR5690848_9015 SRR5690849_7158 SRR5690849_10739 SRR5690851_2607 SRR5690851_2610 SRR5690851_2612 SRR5690851_2613 SRR5690851_2640 SRR5690851_2687 SRR5690851_3652 SRR5690851_4401 SRR5690851_4402 SRR5690851_4942 SRR5690851_5630 SRR5690851_5631 SRR5690851_6444 SRR5690851_6915 SRR5690851_7451 SRR5690851_8062 SRR5690851_9548 SRR5690851_9553 SRR5690851_9915 SRR5690851_9916 SRR5690851_9917 SRR5690852_1199 SRR5690852_1200 SRR5690852_1201 SRR5690852_3053 SRR5690852_3963 SRR5690852_4921 SRR5690852_5747 SRR5690852_6885 SRR5690852_6886 SRR5690852_6887 SRR5690852_7876 SRR5690852_8655 SRR5690852_8657 SRR5690852_9528 SRR5690852_9530 SRR5690853_1160 SRR5690853_4731 SRR5690853_4732 SRR5690854_2162 SRR5690854_2164 SRR5690854_3748 SRR5690854_5592 SRR5690854_7941 SRR5690854_8382 SRR5690854_8811 SRR5690878_1543 SRR5690878_1544 SRR5690887_2031 SRR5690887_2032 SRR5690888_503 SRR5690888_643 SRR5690888_2925 SRR5690888_4276 SRR5690888_4278 SRR5690888_4280 SRR5690888_4394 SRR5690888_5920 SRR5690888_6408 SRR5690888_6409 SRR5690888_7242 SRR5690888_8690 SRR5690888_9823 SRR5690889_3185 SRR5690889_4115 SRR5690889_4749 SRR5690889_8060 SRR5690889_8426 SRR5690889_8428 SRR5690889_9652 SRR5690889_9653 SRR5690889_10102 SRR5690889_10103 SRR5690890_5924 SRR5690890_5925 SRR5690890_8023 SRR5690890_9595 SRR5690891_3228 SRR5690891_3231 SRR5690891_7987 SRR5690891_7990 SRR5690892_804 SRR5690892_2722 SRR5690892_5869 SRR5690892_7481 SRR5690892_10066 SRR5690893_1229 SRR5690893_2161 SRR5690893_4361 SRR5690893_4990 SRR5690893_4991 SRR5690893_5305 SRR5690893_5307 SRR5690893_5603 SRR5690893_7082 SRR5690893_8249 SRR5690893_8329 SRR5690893_8330 SRR5690893_8691 SRR5690893_8692 SRR5690893_10107 SRR5690894_628 SRR5690894_10094 SRR5690894_10095 SRR5690896_4456 SRR5690896_4459 SRR5690896_8862 SRR5690896_10048 SRR5690905_1102 SRR5690905_1221 SRR5690905_3415 SRR5690905_3608 SRR5690905_3609 SRR5690905_3718 SRR5690905_3719 SRR5690905_5965 SRR5690905_8285 SRR5690905_8287 SRR5690905_8986 SRR5690905_8987 SRR5690911_1195 SRR5690911_2923 SRR5690911_2926 SRR5690911_4832 SRR5690911_4835 SRR5690911_4836 SRR5690911_6365 SRR5690911_6366 SRR5690911_7226 SRR5690911_7229 SRR5690911_10492 SRR5690918_486 SRR5690918_521 SRR5690918_4031 SRR5690918_7515 SRR5690918_7516 SRR5690919_7212 SRR5690919_7213 SRR5690932_1385 SRR5690932_2761 SRR5690932_5055 SRR5690932_5056 SRR5690932_5713 SRR5690932_5714 SRR5690932_9077 SRR5690932_9583 SRR5690932_9585 SRR5690932_10070 SRR5690933_1256 SRR5690933_1257 SRR5690933_1790 SRR5690933_1998 SRR5690933_1999 SRR5690933_2201 SRR5690933_2202 SRR5690933_2716 SRR5690933_2726 SRR5690933_2845 SRR5690933_3936 SRR5690933_4016 SRR5690933_4247 SRR5690933_4248 SRR5690933_5015 SRR5690933_5016 SRR5690933_6018 SRR5690933_6019 SRR5690933_6892 SRR5690933_6893 SRR5690933_7286 SRR5690933_7933 SRR5690933_7935 SRR5690933_9388 SRR5690933_9389 SRR5690933_9390 SRR5690934_3357 SRR5690934_5039 SRR5690934_5888 SRR5690935_3566 SRR5690935_4798 SRR5690935_4799 SRR5690935_4800 SRR5690935_4944 SRR5690935_6694 SRR5690935_6695 SRR5690946_750 SRR5690946_1583 SRR5690946_4610 SRR5690946_4649 SRR5690946_5179 SRR5690946_5633 SRR5690946_5983 SRR5690946_5984 SRR5690946_6157 SRR5690946_6642 SRR5690946_6643 SRR5690946_6644 SRR5690946_8422 SRR5690948_3101 SRR5690949_7525 SRR5690949_7526 SRR5690950_1101 SRR5690950_7850 SRR5690950_7854 SRR5690950_7855 SRR5690950_10099 SRR5690950_10101 SRR5690950_10102 SRR5690950_10148 SRR5690952_295 SRR5690952_1144 SRR5690952_2970 SRR5690952_2971 SRR5690952_3550 SRR5690952_3551 SRR5690952_3649 SRR5690952_3650 SRR5690952_3651 SRR5690952_4063 SRR5690952_4064 SRR5690952_7044 SRR5690952_7045 SRR5690952_7291 SRR5690952_7294 SRR5690952_8054 SRR5690952_8277 SRR5690952_8278 SRR5690953_3251 SRR5690954_1470 SRR5690954_1471 SRR5690954_1472 SRR5690954_1669 SRR5690954_1739 SRR5690954_1847 SRR5690954_1848 SRR5690954_2405 SRR5690954_2877 SRR5690954_2996 SRR5690954_2997 SRR5690954_3276 SRR5690954_3740 SRR5690954_3872 SRR5690954_3873 SRR5690954_3884 SRR5690954_3886 SRR5690954_4300 SRR5690954_4423 SRR5690954_4425 SRR5690954_4426 SRR5690954_4930 SRR5690954_4931 SRR5690954_4972 SRR5690954_5184 SRR5690954_5444 SRR5690954_5586 SRR5690954_6692 SRR5690954_6693 SRR5690954_6694 SRR5690954_7044 SRR5690954_8039 SRR5690954_8040 SRR5690954_8157 SRR5690954_8874 SRR5690954_8875 SRR5690954_9122 SRR5690954_9125 SRR5690954_9526 SRR5690954_9725 SRR5690954_9834 SRR5690957_1010 SRR5690957_1103 SRR5690957_1204 SRR5690957_1568 SRR5690957_2201 SRR5690957_2259 SRR5690957_2261 SRR5690957_2665 SRR5690957_2666 SRR5690957_2718 SRR5690957_2720 SRR5690957_2920 SRR5690957_3109 SRR5690957_3305 SRR5690957_3751 SRR5690957_4870 SRR5690957_4871 SRR5690957_4981 SRR5690957_5013 SRR5690957_5014 SRR5690957_5016 SRR5690957_6127 SRR5690957_6312 SRR5690957_6374 SRR5690957_6375 SRR5690957_7507 SRR5690957_8093 SRR5690957_8094 SRR5690957_9534 SRR5690957_9535 SRR5690958_1812 SRR5690958_2269 SRR5690958_2637 SRR5690958_2812 SRR5690958_4064 SRR5690958_6492 SRR5690958_7021 SRR5690958_7022 SRR5690958_7109 SRR5690958_10006 SRR5690958_10269 SRR5690967_1072 SRR5690967_2370 SRR5690967_6755 SRR5690967_8711 SRR5690967_10047 SRR5690968_2920 SRR5690968_2921 SRR5690968_4771 SRR5690968_4772 SRR5690968_6584 SRR5690968_6586 SRR5690969_375 SRR5690969_376 SRR5690969_958 SRR5690969_5526 SRR5690969_6991 SRR5690969_6992 SRR5690969_7006 SRR5690969_7421 SRR5690969_7422 SRR5690969_7424 SRR5690971_6553 SRR5690971_6554 SRR5690971_7276 SRR5690971_9163 SRR5690971_9164 SRR5690971_9165 SRR5690971_9166 SRR5690971_9870 SRR5690972_1649 SRR5690972_2764 SRR5690972_3430 SRR5690972_3431 SRR5690972_5002 SRR5690973_2788 SRR5690973_2792 SRR5690973_8604 SRR5690973_9174 SRR5690974_1548 SRR5690974_2007 SRR5690974_2632 SRR5690974_2634 SRR5690974_2637 SRR5690974_2875 SRR5690974_2878 SRR5690974_3459 SRR5690974_3963 SRR5690974_3965 SRR5690974_5331 SRR5690974_6040 SRR5690974_6042 SRR5690974_6043 SRR5690974_6807 SRR5690974_8756 SRR5690974_8758 SRR5690974_9139 SRR5690975_103 SRR5690975_673 SRR5690975_2267 SRR5690975_3617 SRR5690975_3618 SRR5690975_6715 SRR5690975_9509 SRR5690976_490 SRR5690976_2709 SRR5690976_2711 SRR5690976_2712 SRR5690976_3005 SRR5690976_8638 SRR5690977_2393 SRR5690977_2955 SRR5690977_5499 SRR5690977_5760 SRR5690977_6528 SRR5690977_6531 SRR5690977_8998 SRR5690977_10152 SRR5690977_10156 SRR5690978_451 SRR5690978_1331 SRR5690979_545 SRR5690979_547 SRR5690979_6729 SRR5690979_7178 SRR5690979_7179 SRR5690980_2452 SRR5690980_2453 SRR5690980_6490 SRR5690980_6541 SRR5690980_6542 SRR5690980_9572 SRR5690980_9574 SRR5690991_1133 SRR5690991_6271 SRR5690991_6272 SRR5690991_6273 SRR5690991_9663 SRR5690998_954 SRR5690998_1265 SRR5690998_1303 SRR5690998_1787 SRR5690998_1789 SRR5690998_3063 SRR5690998_4793 SRR5690998_5653 SRR5690998_6199 SRR5690998_6747 SRR5690998_6748 SRR5690998_7513 SRR5690998_7517 SRR5690998_8692 SRR5690998_8886 SRR5690998_8936 SRR5690998_9269 SRR5690998_9271 SRR5690998_9283 SRR5690999_585 SRR5690999_587 SRR5690999_753 SRR5690999_1515 SRR5690999_3707 SRR5690999_4859 SRR5690999_6232 SRR5690999_6233 SRR5690999_6682 SRR5690999_6683 SRR5690999_6941 SRR5690999_7839 SRR5690999_7945 SRR5690999_9082 SRR5691000_95 SRR5691000_476 SRR5691000_1010 SRR5691000_5859 SRR5691000_6303 SRR5691000_6304 SRR5691001_75 SRR5691001_666 SRR5691001_1560 SRR5691001_1561 SRR5691001_1662 SRR5691001_2492 SRR5691001_2493 SRR5691001_3099 SRR5691001_3818 SRR5691001_3819 SRR5691001_3916 SRR5691001_8095 SRR5691001_8096 SRR5691001_9404 SRR5691002_1418 SRR5691002_1432 SRR5691002_1433 SRR5691002_1434 SRR5691002_4012 SRR5691002_4921 SRR5691002_4922 SRR5691002_6738 SRR5691002_8744 SRR5691002_9660 SRR5691002_9661 SRR5691002_9662 SRR5691003_1304 SRR5691003_1306 SRR5691003_1543 SRR5691003_1544 SRR5691003_2397 SRR5691003_2398 SRR5691003_2543 SRR5691003_5148 SRR5691003_5150 SRR5691003_5392 SRR5691003_5393 SRR5691003_7007 SRR5691003_7008 SRR5691017_20 SRR5691017_774 SRR5691017_775 SRR5691017_938 SRR5691017_939 SRR5691017_2188 SRR5691017_3143 SRR5691017_3281 SRR5691017_5481 SRR5691017_5482 SRR5691017_5483 SRR5691017_5899 SRR5691017_5900 SRR5691017_5901 SRR5691017_6429 SRR5691017_6432 SRR5691017_7160 SRR5691017_7518 SRR5691017_7857 SRR5691017_7858 SRR5691017_7936 SRR5691017_7937 SRR5691017_8205 SRR5691030_3274 SRR5691030_5392 SRR5691030_5396 SRR5691030_6851 SRR5691030_9665 SRR5691031_1463 SRR5691031_1464 SRR5691031_3661 SRR5691032_144 SRR5691032_145 SRR5691032_1292 SRR5691032_2517 SRR5691032_2518 SRR5691032_6846 SRR5691033_2278 SRR5691033_2279 SRR5691033_6347 SRR5691033_6349 SRR5691033_6921 SRR5691033_6922 SRR5691033_7048 SRR5691033_7495 SRR5691033_7498 SRR5691034_2596 SRR5691034_2597 SRR5691034_2598 SRR5691034_3566 SRR5691034_3568 SRR5691034_3939 SRR5691034_7020 SRR5691034_9329 SRR5691035_183 SRR5691035_185 SRR5691035_186 SRR5691036_503 SRR5691036_504 SRR5691036_4032 SRR5691036_6889 SRR5691036_6890 SRR5691036_8251 SRR5691036_9660 SRR5691036_10155 SRR5691036_10156 SRR5691038_242 SRR5691038_1798 SRR5691038_3825 SRR5691038_4354 SRR5691038_7475 SRR5691038_7889 SRR5691038_7890 SRR5691038_7891 SRR5691038_8602 SRR5691038_8603 SRR5691038_8605 SRR5691038_9118 SRR5691038_9778 SRR5691038_9779 SRR5691038_9878 SRR5690812_2675 SRR5690815_5783 SRR5690836_498 SRR5690836_499 SRR5690836_500 SRR5690836_559 SRR5690836_560 SRR5690836_631 SRR5690836_632 SRR5690836_633 SRR5690836_684 SRR5690836_685 SRR5690836_710 SRR5690836_718 SRR5690836_719 SRR5690836_720 SRR5690836_722 SRR5690836_785 SRR5690836_798 SRR5690836_848 SRR5690836_886 SRR5690836_887 SRR5690836_888 SRR5690836_889 SRR5690836_922 SRR5690836_967 SRR5690836_1174 SRR5690836_1176 SRR5690836_1177 SRR5690836_1178 SRR5690836_1180 SRR5690836_1181 SRR5690836_1182 SRR5690836_1183 SRR5690836_1238 SRR5690836_1331 SRR5690836_1350 SRR5690836_1394 SRR5690836_1475 SRR5690836_1477 SRR5690836_1512 SRR5690836_1595 SRR5690836_1630 SRR5690836_1639 SRR5690836_1664 SRR5690836_1700 SRR5690836_1744 SRR5690836_1746 SRR5690836_1877 SRR5690836_1926 SRR5690836_2045 SRR5690836_2076 SRR5690836_2104 SRR5690836_2105 SRR5690836_2118 SRR5690836_2228 SRR5690836_2296 SRR5690836_2309 SRR5690836_2321 SRR5690836_2360 SRR5690836_2423 SRR5690836_2425 SRR5690836_2549 SRR5690836_2550 SRR5690836_2577 SRR5690836_2605 SRR5690836_2844 SRR5690836_3242 SRR5690836_3311 SRR5690836_3371 SRR5690836_3408 SRR5690836_3415 SRR5690836_3473 SRR5690836_3493 SRR5690836_3494 SRR5690836_3513 SRR5690836_3523 SRR5690836_3524 SRR5690836_3635 SRR5690836_3636 SRR5690836_3701 SRR5690836_4001 SRR5690836_4003 SRR5690836_4004 SRR5690836_4036 SRR5690836_4037 SRR5690836_4038 SRR5690836_4122 SRR5690836_4123 SRR5690836_4128 SRR5690836_4129 SRR5690836_4293 SRR5690836_4424 SRR5690836_4426 SRR5690836_4441 SRR5690836_4531 SRR5690836_4532 SRR5690836_4540 SRR5690836_4561 SRR5690836_4600 SRR5690836_4601 SRR5690836_4603 SRR5690836_4606 SRR5690836_4616 SRR5690836_4664 SRR5690836_4872 SRR5690836_4936 SRR5690836_4986 SRR5690836_5113 SRR5690836_5160 SRR5690836_5161 SRR5690836_5203 SRR5690836_5204 SRR5690836_5258 SRR5690836_5441 SRR5690836_5442 SRR5690836_5580 SRR5690836_5582 SRR5690836_5583 SRR5690836_5713 SRR5690836_5766 SRR5690836_5821 SRR5690836_5842 SRR5690836_5851 SRR5690836_5862 SRR5690836_5863 SRR5690836_5864 SRR5690836_5917 SRR5690836_5922 SRR5690836_5923 SRR5690836_5924 SRR5690836_5946 SRR5690836_5986 SRR5690836_5988 SRR5690836_6006 SRR5690836_6008 SRR5690836_6061 SRR5690836_6062 SRR5690836_6104 SRR5690836_6252 SRR5690836_6253 SRR5690836_6267 SRR5690836_6369 SRR5690836_6479 SRR5690836_6480 SRR5690836_6481 SRR5690836_6521 SRR5690836_6559 SRR5690836_6561 SRR5690836_6600 SRR5690836_6601 SRR5690836_6651 SRR5690836_6652 SRR5690836_7132 SRR5690836_7155 SRR5690836_7156 SRR5690836_7175 SRR5690836_7190 SRR5690836_7236 SRR5690836_7262 SRR5690836_7265 SRR5690836_7270 SRR5690836_7271 SRR5690836_7274 SRR5690836_7282 SRR5690836_7386 SRR5690836_7450 SRR5690836_7492 SRR5690836_7493 SRR5690836_7511 SRR5690836_7516 SRR5690836_7517 SRR5690836_7555 SRR5690836_7557 SRR5690836_7606 SRR5690836_7892 SRR5690836_7936 SRR5690836_7939 SRR5690836_7940 SRR5690836_7941 SRR5690836_8025 SRR5690836_8097 SRR5690836_8106 SRR5690836_8176 SRR5690836_8190 SRR5690836_8243 SRR5690836_8363 SRR5690836_8467 SRR5690836_8510 SRR5690836_
```
