## Supplementary material 1 for "Detection of phylogenetic core groups in diverse microbial ecosystems": filt.txt (part 6 of 11)

```
8511 SRR5690836_8626 SRR5690836_8671 SRR5690836_8717 SRR5690836_9026 SRR5690836_9075 SRR5690836_9147 SRR5690836_9150 SRR5690836_9292 SRR5690836_9295 SRR5690836_9298 SRR5690836_9517 SRR5690836_9890 SRR5690836_9891 SRR5690836_9976 SRR5690836_9996 SRR5690836_10003 SRR5690836_10017 SRR5690836_10018 SRR5690836_10063 SRR5690836_10070 SRR5690836_10116 SRR5690836_10149 SRR5690836_10213 SRR5690836_10260 SRR5690836_10261 SRR5690836_10276 SRR5690836_10279 SRR5690836_10304 SRR5690836_10305 SRR5690836_10306 SRR5690838_56 SRR5690838_163 SRR5690838_236 SRR5690838_237 SRR5690838_352 SRR5690838_353 SRR5690838_354 SRR5690838_407 SRR5690838_409 SRR5690838_1188 SRR5690838_1240 SRR5690838_1241 SRR5690838_1243 SRR5690838_1489 SRR5690838_1845 SRR5690838_1891 SRR5690838_2002 SRR5690838_2004 SRR5690838_2344 SRR5690838_2369 SRR5690838_2767 SRR5690838_2768 SRR5690838_3288 SRR5690838_3289 SRR5690838_3367 SRR5690838_3368 SRR5690838_3776 SRR5690838_4009 SRR5690838_4473 SRR5690838_5559 SRR5690838_6550 SRR5690838_6648 SRR5690838_7459 SRR5690838_7910 SRR5690838_8560 SRR5690838_9111 SRR5690838_9112 SRR5690838_9578 SRR5690838_9582 SRR5690838_9584 SRR5690838_10065 SRR5690838_10162 SRR5690838_10163 SRR5690838_10227 SRR5690838_10228 SRR5690838_10230 SRR5690838_10271 SRR5690838_10342 SRR5690838_10343 SRR5690838_10614 SRR5690838_10624 SRR5690842_7045 SRR5690842_7046 SRR5690845_1400 SRR5690892_5145 SRR5690892_5147 SRR5690976_1514 SRR5691035_8827 SRR5691035_8829 SRR5691035_8830 SRR5690809_10002 SRR5690811_6993 SRR5690812_367 SRR5690812_6044 SRR5690812_7361 SRR5690813_3249 SRR5690813_4954 SRR5690813_4955 SRR5690813_5438 SRR5690813_5549 SRR5690813_5550 SRR5690814_1552 SRR5690814_1554 SRR5690814_1692 SRR5690814_5287 SRR5690814_7394 SRR5690814_8302 SRR5690814_8303 SRR5690814_8859 SRR5690815_1437 SRR5690815_1438 SRR5690815_1439 SRR5690815_2479 SRR5690815_2480 SRR5690815_4433 SRR5690815_5637 SRR5690815_6925 SRR5690815_6928 SRR5690815_7605 SRR5690815_7817 SRR5690815_9618 SRR5690815_9619 SRR5690815_10186 SRR5690816_2241 SRR5690816_2865 SRR5690816_2866 SRR5690816_2868 SRR5690816_3214 SRR5690816_3217 SRR5690816_3457 SRR5690816_3767 SRR5690816_3769 SRR5690816_4079 SRR5690816_4229 SRR5690816_4231 SRR5690816_6034 SRR5690816_6035 SRR5690816_6795 SRR5690816_6797 SRR5690816_8778 SRR5690816_8781 SRR5690816_9763 SRR5690818_4133 SRR5690818_6976 SRR5690835_701 SRR5690835_702 SRR5690835_2742 SRR5690835_2743 SRR5690835_4052 SRR5690835_7646 SRR5690835_8408 SRR5690835_8989 SRR5690835_8990 SRR5690835_8991 SRR5690836_736 SRR5690836_1355 SRR5690836_4941 SRR5690836_4987 SRR5690836_4988 SRR5690836_7515 SRR5690836_8910 SRR5690838_1818 SRR5690838_2114 SRR5690838_2937 SRR5690838_2938 SRR5690838_4399 SRR5690838_4400 SRR5690838_6014 SRR5690838_6015 SRR5690839_1567 SRR5690839_5021 SRR5690839_5023 SRR5690839_5024 SRR5690840_4406 SRR5690840_4407 SRR5690841_2901 SRR5690843_1626 SRR5690844_5571 SRR5690844_5572 SRR5690845_32 SRR5690845_923 SRR5690845_930 SRR5690845_1414 SRR5690845_1499 SRR5690845_2556 SRR5690845_2698 SRR5690845_2977 SRR5690845_3181 SRR5690845_4044 SRR5690845_4752 SRR5690845_4753 SRR5690845_4755 SRR5690845_4962 SRR5690845_4963 SRR5690845_5263 SRR5690845_5453 SRR5690845_6001 SRR5690845_6211 SRR5690845_6213 SRR5690845_8162 SRR5690845_8163 SRR5690845_8164 SRR5690845_8461 SRR5690845_8462 SRR5690845_9088 SRR5690845_9929 SRR5690846_6131 SRR5690846_7179 SRR5690847_2275 SRR5690849_4450 SRR5690849_4453 SRR5690849_6142 SRR5690851_8423 SRR5690851_8424 SRR5690851_9981 SRR5690853_1336 SRR5690853_1337 SRR5690853_5027 SRR5690853_9010 SRR5690854_8404 SRR5690854_8406 SRR5690887_1817 SRR5690888_300 SRR5690888_2061 SRR5690888_2062 SRR5690888_2361 SRR5690888_2362 SRR5690888_4874 SRR5690888_4875 SRR5690888_4876 SRR5690888_4877 SRR5690888_6437 SRR5690892_3975 SRR5690892_3976 SRR5690893_396 SRR5690893_603 SRR5690893_699 SRR5690893_2154 SRR5690893_2395 SRR5690893_3348 SRR5690893_3352 SRR5690893_3718 SRR5690893_5148 SRR5690893_5150 SRR5690893_7944 SRR5690893_8119 SRR5690893_8214 SRR5690893_8215 SRR5690893_8522 SRR5690895_1142 SRR5690895_9380 SRR5690911_8717 SRR5690932_500 SRR5690932_2263 SRR5690932_2264 SRR5690932_2265 SRR5690932_2702 SRR5690932_9743 SRR5690933_201 SRR5690933_673 SRR5690933_5994 SRR5690933_5996 SRR5690935_8381 SRR5690946_708 SRR5690946_7837 SRR5690946_7838 SRR5690952_825 SRR5690952_5341 SRR5690952_5343 SRR5690954_1108 SRR5690954_9233 SRR5690957_2951 SRR5690957_2952 SRR5690957_4720 SRR5690957_5718 SRR5690957_8247 SRR5690958_389 SRR5690958_4813 SRR5690958_5659 SRR5690958_5660 SRR5690967_490 SRR5690967_491 SRR5690967_493 SRR5690968_5896 SRR5690968_6430 SRR5690968_6431 SRR5690968_6432 SRR5690969_5031 SRR5690971_1094 SRR5690973_6962 SRR5690975_3333 SRR5690975_6651 SRR5690975_6654 SRR5690977_6180 SRR5690991_4623 SRR5690991_4624 SRR5690991_9327 SRR5690991_9328 SRR5690999_1720 SRR5690999_9891 SRR5691000_6196 SRR5691003_4733 SRR5691003_7247 SRR5691003_7248 SRR5691003_9996 SRR5691030_578 SRR5691030_579 SRR5691030_3960 SRR5691030_6752 SRR5691031_7174 SRR5691033_7309 SRR5691038_6191 SRR5690810_10111 SRR5690810_10114 SRR5690812_4483 SRR5690812_4484 SRR5690813_7284 SRR5690814_6364 SRR5690815_4774 SRR5690815_9558 SRR5690816_980 SRR5690816_2986 SRR5690816_3666 SRR5690816_5644 SRR5690816_6684 SRR5690816_6807 SRR5690816_7537 SRR5690816_7543 SRR5690816_8250 SRR5690816_10108 SRR5690816_10109 SRR5690816_10112 SRR5690836_1970 SRR5690836_1971 SRR5690836_9959 SRR5690839_4668 SRR5690839_4669 SRR5690839_6422 SRR5690839_6468 SRR5690840_4186 SRR5690840_6888 SRR5690840_6890 SRR5690840_6891 SRR5690842_4116 SRR5690842_4311 SRR5690842_4312 SRR5690843_9319 SRR5690843_9320 SRR5690843_10320 SRR5690845_2597 SRR5690845_4297 SRR5690845_6242 SRR5690845_7538 SRR5690845_7539 SRR5690848_1112 SRR5690848_1114 SRR5690851_7183 SRR5690851_8992 SRR5690851_8993 SRR5690851_8995 SRR5690852_6688 SRR5690853_5405 SRR5690854_9054 SRR5690889_6492 SRR5690889_6807 SRR5690889_7045 SRR5690889_7046 SRR5690893_8073 SRR5690905_3440 SRR5690911_3343 SRR5690911_4203 SRR5690911_4204 SRR5690932_2252 SRR5690932_6237 SRR5690932_6243 SRR5690932_6613 SRR5690933_272 SRR5690933_3323 SRR5690933_3324 SRR5690933_10186 SRR5690933_10187 SRR5690934_4612 SRR5690934_7287 SRR5690946_2661 SRR5690949_6534 SRR5690949_7168 SRR5690949_7169 SRR5690950_6897 SRR5690950_10056 SRR5690952_6442 SRR5690954_1241 SRR5690954_1242 SRR5690954_3179 SRR5690954_3180 SRR5690957_243 SRR5690957_244 SRR5690957_318 SRR5690957_3244 SRR5690957_7556 SRR5690957_7557 SRR5690957_8076 SRR5690957_8077 SRR5690957_8078 SRR5690957_9862 SRR5690957_9898 SRR5690958_587 SRR5690958_1845 SRR5690958_1846 SRR5690958_1849 SRR5690958_7895 SRR5690968_3067 SRR5690968_3068 SRR5690968_5548 SRR5690969_7711 SRR5690972_2606 SRR5690974_888 SRR5690975_924 SRR5690975_925 SRR5690975_2140 SRR5690978_8408 SRR5690978_8411 SRR5690991_4368 SRR5690991_4369 SRR5690991_7519 SRR5690991_7521 SRR5690995_8522 SRR5690998_2943 SRR5690998_4788 SRR5690998_6900 SRR5690998_7323 SRR5690998_7326 SRR5690998_9540 SRR5690998_9625 SRR5690998_9629 SRR5690999_10368 SRR5691000_2568 SRR5691000_9399 SRR5691000_9400 SRR5691000_9401 SRR5691001_1099 SRR5691001_1102 SRR5691001_1103 SRR5691001_2629 SRR5691001_9028 SRR5691003_3148 SRR5691017_1435 SRR5691017_1436 SRR5691017_2107 SRR5691017_2628 SRR5691017_8092 SRR5691030_6299 SRR5691030_7254 SRR5691030_8029 SRR5691030_8031 SRR5691036_6856 SRR5691036_8465 SRR5691036_8466 SRR5691036_8468 SRR5691036_10125 SRR5691038_3283 SRR5691038_3284 SRR5691038_9084 SRR5690809_257 SRR5690809_1780 SRR5690809_1781 SRR5690809_2394 SRR5690809_2559 SRR5690809_4355 SRR5690809_4978 SRR5690809_5241 SRR5690809_5245 SRR5690809_7428 SRR5690809_7818 SRR5690809_8823 SRR5690809_9068 SRR5690809_9069 SRR5690814_1204 SRR5690814_9194 SRR5690814_10291 SRR5690816_2926 SRR5690816_2927 SRR5690816_2984 SRR5690816_2985 SRR5690816_5904 SRR5690816_10100 SRR5690816_10101 SRR5690818_1517 SRR5690818_1519 SRR5690818_1581 SRR5690818_1659 SRR5690818_1660 SRR5690818_2743 SRR5690818_2744 SRR5690818_3389 SRR5690818_6429 SRR5690818_6848 SRR5690818_7945 SRR5690836_4619 SRR5690836_4620 SRR5690836_8311 SRR5690836_8411 SRR5690836_8859 SRR5690836_9566 SRR5690836_9567 SRR5690836_9568 SRR5690836_9599 SRR5690836_10004 SRR5690836_10005 SRR5690837_9299 SRR5690837_9300 SRR5690838_2168 SRR5690838_7719 SRR5690838_7720 SRR5690839_4234 SRR5690839_4235 SRR5690839_9059 SRR5690839_9060 SRR5690841_2902 SRR5690841_2903 SRR5690843_565 SRR5690843_593 SRR5690843_594 SRR5690843_4464 SRR5690844_4590 SRR5690844_4591 SRR5690844_8036 SRR5690844_8306 SRR5690844_8662 SRR5690845_592 SRR5690845_8736 SRR5690846_309 SRR5690846_312 SRR5690846_314 SRR5690846_315 SRR5690846_5427 SRR5690846_5428 SRR5690846_10538 SRR5690848_2710 SRR5690849_3867 SRR5690849_3868 SRR5690849_5392 SRR5690849_5393 SRR5690849_5573 SRR5690852_2168 SRR5690852_2169 SRR5690852_2172 SRR5690878_4574 SRR5690878_4575 SRR5690887_9147 SRR5690887_9149 SRR5690888_1381 SRR5690888_4386 SRR5690888_4549 SRR5690889_2052 SRR5690889_9720 SRR5690890_7501 SRR5690891_9512 SRR5690893_7911 SRR5690893_7913 SRR5690918_464 SRR5690918_10375 SRR5690949_3660 SRR5690949_3663 SRR5690954_3126 SRR5690954_3127 SRR5690954_6062 SRR5690958_691 SRR5690967_4455 SRR5690967_6765 SRR5690971_2535 SRR5690971_2536 SRR5690971_2537 SRR5690971_2538 SRR5690973_2865 SRR5690974_408 SRR5690974_4736 SRR5690974_4990 SRR5690974_7876 SRR5690974_9412 SRR5690977_6776 SRR5690978_6188 SRR5690999_2911 SRR5690999_2912 SRR5690999_2915 SRR5690999_9238 SRR5690999_9239 SRR5690999_9240 SRR5690999_10068 SRR5690999_10069 SRR5690999_10070 SRR5691017_2871 SRR5691017_2873 SRR5691031_6735 SRR5691031_6736 SRR5691031_10218 SRR5691032_5491 SRR5691032_8433 SRR5691032_8434 SRR5691033_2874 SRR5691033_9351 SRR5691034_829 SRR5691035_3116 SRR5691035_3117 SRR5691035_7327 SRR5690809_2908 SRR5690809_2913 SRR5690809_8664 SRR5690809_9706 SRR5690809_9708 SRR5690813_2021 SRR5690814_4959 SRR5690814_7296 SRR5690816_4138 SRR5690816_4139 SRR5690816_4240 SRR5690816_5981 SRR5690816_8123 SRR5690818_10919 SRR5690836_1043 SRR5690836_1044 SRR5690836_1581 SRR5690836_9377 SRR5690836_9378 SRR5690838_5642 SRR5690839_3700 SRR5690839_6948 SRR5690839_8283 SRR5690839_9296 SRR5690839_9297 SRR5690840_2205 SRR5690840_2207 SRR5690840_6029 SRR5690840_6030 SRR5690840_6031 SRR5690840_8485 SRR5690841_5751 SRR5690841_5752 SRR5690841_5755 SRR5690842_573 SRR5690843_2872 SRR5690844_5638 SRR5690844_8789 SRR5690845_536 SRR5690845_537 SRR5690845_3863 SRR5690845_6953 SRR5690845_6954 SRR5690845_6959 SRR5690845_6961 SRR5690845_8000 SRR5690845_9433 SRR5690846_7793 SRR5690846_7795 SRR5690846_10198 SRR5690848_4038 SRR5690849_4283 SRR5690851_2893 SRR5690851_4633 SRR5690851_4634 SRR5690851_5023 SRR5690851_5024 SRR5690851_5025 SRR5690851_6955 SRR5690851_6957 SRR5690851_6958 SRR5690851_7898 SRR5690851_7899 SRR5690851_7900 SRR5690888_5096 SRR5690891_5925 SRR5690891_5926 SRR5690892_5434 SRR5690893_852 SRR5690893_853 SRR5690893_854 SRR5690893_1084 SRR5690894_8999 SRR5690905_1944 SRR5690905_1946 SRR5690932_497 SRR5690933_1120 SRR5690933_1121 SRR5690934_989 SRR5690935_5147 SRR5690935_5148 SRR5690935_5149 SRR5690935_7643 SRR5690946_9222 SRR5690946_9224 SRR5690949_8555 SRR5690949_8556 SRR5690952_5911 SRR5690954_2733 SRR5690954_3174 SRR5690954_3947 SRR5690957_1274 SRR5690957_1276 SRR5690957_5666 SRR5690957_6497 SRR5690958_264 SRR5690958_7811 SRR5690967_7807 SRR5690967_7808 SRR5690969_1158 SRR5690973_7289 SRR5690974_7463 SRR5690974_9314 SRR5690975_5576 SRR5690975_6567 SRR5690975_6568 SRR5690976_2760 SRR5690976_2762 SRR5690976_7674 SRR5690976_7681 SRR5690977_278 SRR5690991_1182 SRR5690991_1183 SRR5690991_2725 SRR5690995_3137 SRR5690998_3064 SRR5690998_4291 SRR5690998_8636 SRR5690998_9107 SRR5690998_9108 SRR5690998_9349 SRR5690999_2444 SRR5690999_2887 SRR5690999_2888 SRR5690999_4815 SRR5690999_5018 SRR5690999_8052 SRR5691001_2396 SRR5691001_10098 SRR5691002_1114 SRR5691003_3862 SRR5691003_8074 SRR5691003_8078 SRR5691003_8079 SRR5691032_6255 SRR5691033_1242 SRR5691033_1845 SRR5691033_3956 SRR5691038_3750 SRR5690809_5509 SRR5690809_7387 SRR5690809_9147 SRR5690809_11229 SRR5690811_2047 SRR5690811_4052 SRR5690812_8922 SRR5690813_64 SRR5690813_3022 SRR5690813_4984 SRR5690813_5983 SRR5690813_8668 SRR5690814_365 SRR5690814_1696 SRR5690814_2525 SRR5690814_5829 SRR5690815_4471 SRR5690815_7910 SRR5690816_1216 SRR5690816_2383 SRR5690816_3550 SRR5690816_5156 SRR5690816_5160 SRR5690816_9538 SRR5690816_9578 SRR5690818_22 SRR5690818_1885 SRR5690818_5700 SRR5690836_183 SRR5690836_2223 SRR5690836_6040 SRR5690836_6673 SRR5690837_687 SRR5690838_5012 SRR5690839_9500 SRR5690840_4726 SRR5690840_4727 SRR5690843_1969 SRR5690844_267 SRR5690844_2180 SRR5690845_447 SRR5690845_584 SRR5690845_1860 SRR5690845_4217 SRR5690845_5327 SRR5690845_5329 SRR5690845_5331 SRR5690845_5381 SRR5690845_6365 SRR5690846_3284 SRR5690846_4973 SRR5690847_3544 SRR5690848_4090 SRR5690848_5988 SRR5690848_10223 SRR5690848_10249 SRR5690849_8587 SRR5690850_1049 SRR5690850_1050 SRR5690850_1052 SRR5690850_1054 SRR5690850_5022 SRR5690850_5023 SRR5690851_3148 SRR5690851_3246 SRR5690851_3254 SRR5690851_9039 SRR5690852_9068 SRR5690887_5374 SRR5690887_5376 SRR5690887_7255 SRR5690887_9539 SRR5690887_9588 SRR5690887_10115 SRR5690887_10117 SRR5690888_1938 SRR5690889_4577 SRR5690889_5694 SRR5690892_1650 SRR5690892_6346 SRR5690892_6357 SRR5690893_800 SRR5690893_5091 SRR5690894_348 SRR5690895_3810 SRR5690896_7954 SRR5690911_584 SRR5690933_265 SRR5690933_2342 SRR5690933_8772 SRR5690934_8640 SRR5690935_3208 SRR5690949_3592 SRR5690952_391 SRR5690952_2012 SRR5690952_2869 SRR5690954_1323 SRR5690957_484 SRR5690957_1861 SRR5690957_9043 SRR5690967_6511 SRR5690972_4153 SRR5690972_4169 SRR5690972_6257 SRR5690973_4236 SRR5690974_1823 SRR5690974_9274 SRR5690975_8989 SRR5690977_1667 SRR5690978_4410 SRR5690978_7435 SRR5690980_7426 SRR5690991_7232 SRR5690996_1630 SRR5690998_1304 SRR5690998_6271 SRR5690999_9429 SRR5691000_5294 SRR5691001_414 SRR5691001_3062 SRR5691001_3293 SRR5691017_627 SRR5691017_7489 SRR5691030_1042 SRR5691030_1849 SRR5691031_2311 SRR5691031_2312 SRR5691031_3293 SRR5691032_6025 SRR5691033_1576 SRR5691033_8222 SRR5691035_5521 SRR5691035_5940 SRR5691036_939 SRR5691036_6863 SRR5691038_5649 SRR5691038_9640 SRR5690809_9583 SRR5690809_10720 SRR5690811_3035 SRR5690813_2330 SRR5690813_6197 SRR5690814_2 SRR5690814_1116 SRR5690814_2358 SRR5690814_2926 SRR5690814_2927 SRR5690814_4333 SRR5690814_4334 SRR5690814_4335 SRR5690814_7207 SRR5690814_7208 SRR5690815_4221 SRR5690815_5689 SRR5690815_5692 SRR5690815_9078 SRR5690815_9079 SRR5690816_778 SRR5690816_4312 SRR5690816_6397 SRR5690818_3495 SRR5690818_3497 SRR5690818_3577 SRR5690818_3579 SRR5690818_7924 SRR5690835_9798 SRR5690836_9643 SRR5690836_9646 SRR5690836_9647 SRR5690837_6767 SRR5690838_8294 SRR5690840_272 SRR5690840_8773 SRR5690841_3107 SRR5690841_9457 SRR5690841_9458 SRR5690842_9576 SRR5690844_6227 SRR5690845_325 SRR5690849_617 SRR5690849_8505 SRR5690850_6007 SRR5690851_8135 SRR5690851_8137 SRR5690852_9779 SRR5690852_9780 SRR5690852_9781 SRR5690887_7916 SRR5690887_7919 SRR5690888_3238 SRR5690888_9240 SRR5690888_9241 SRR5690888_9511 SRR5690889_139 SRR5690891_5068 SRR5690892_2502 SRR5690892_2504 SRR5690893_1791 SRR5690893_7282 SRR5690893_7817 SRR5690905_5463 SRR5690905_5464 SRR5690932_5516 SRR5690933_2477 SRR5690933_2479 SRR5690933_4662 SRR5690933_4663 SRR5690933_6960 SRR5690933_6961 SRR5690933_6962 SRR5690933_8026 SRR5690933_8028 SRR5690933_8270 SRR5690946_4327 SRR5690946_4328 SRR5690949_4105 SRR5690952_2414 SRR5690952_2740 SRR5690952_2741 SRR5690952_2742 SRR5690954_4466 SRR5690957_530 SRR5690957_533 SRR5690957_4133 SRR5690957_5041 SRR5690957_9466 SRR5690957_9467 SRR5690958_2311 SRR5690958_2312 SRR5690958_2516 SRR5690958_3030 SRR5690958_3031 SRR5690958_8863 SRR5690968_2301 SRR5690975_847 SRR5690975_848 SRR5690980_4302 SRR5690991_6128 SRR5690991_6129 SRR5690991_6130 SRR5690991_8589 SRR5690996_3676 SRR5690997_7151 SRR5690997_7152 SRR5690997_7154 SRR5690998_4862 SRR5690998_4863 SRR5690998_6852 SRR5691000_1119 SRR5691000_3646 SRR5691000_3647 SRR5691000_7897 SRR5691000_7898 SRR5691000_8893 SRR5691000_10031 SRR5691001_2139 SRR5691001_2142 SRR5691001_2669 SRR5691001_2670 SRR5691001_4312 SRR5691003_13 SRR5691003_10080 SRR5691003_10082 SRR5691030_4901 SRR5691030_5145 SRR5691033_3909 SRR5691033_3910 SRR5691033_3912 SRR5691038_2441 SRR5691038_2444 SRR5690809_2312 SRR5690809_2313 SRR5690809_4744 SRR5690809_4748 SRR5690809_5271 SRR5690809_11052 SRR5690811_3757 SRR5690811_3760 SRR5690812_5842 SRR5690813_7993 SRR5690813_9165 SRR5690816_8151 SRR5690816_8152 SRR5690818_198 SRR5690837_4883 SRR5690837_4885 SRR5690837_5583 SRR5690837_5584 SRR5690839_3585 SRR5690841_3386 SRR5690843_9838 SRR5690845_2032 SRR5690846_6598 SRR5690849_6834 SRR5690854_611 SRR5690854_612 SRR5690888_3371 SRR5690888_3372 SRR5690888_3373 SRR5690889_2642 SRR5690889_2643 SRR5690889_5689 SRR5690891_6418 SRR5690892_1093 SRR5690892_1095 SRR5690892_6277 SRR5690893_7291 SRR5690895_2992 SRR5690895_7568 SRR5690905_6816 SRR5690911_5179 SRR5690911_7769 SRR5690934_4083 SRR5690935_7145 SRR5690935_7146 SRR5690949_683 SRR5690954_909 SRR5690954_4113 SRR5690954_4114 SRR5690954_4115 SRR5690954_8236 SRR5690957_3547 SRR5690957_3548 SRR5690957_4860 SRR5690957_5011 SRR5690957_5012 SRR5690957_6214 SRR5690957_6898 SRR5690957_8418 SRR5690957_9342 SRR5690957_9343 SRR5690957_9961 SRR5690958_8283 SRR5690968_2226 SRR5690971_344 SRR5690972_3422 SRR5690978_7328 SRR5690997_198 SRR5690997_199 SRR5690997_1556 SRR5690997_3195 SRR5690997_4496 SRR5690997_4497 SRR5690997_4498 SRR5691001_5585 SRR5691001_6160 SRR5691001_6162 SRR5691002_658 SRR5691002_1904 SRR5691002_1952 SRR5691002_1953 SRR5691002_1955 SRR5691002_1956 SRR5691002_4952 SRR5691002_4954 SRR5691017_4101 SRR5691017_4520 SRR5691030_2814 SRR5691030_8928 SRR5691031_7241 SRR5691031_7985 SRR5691034_5301 SRR5691035_24 SRR5691035_25 SRR5691036_5017 SRR5691038_5669 SRR5691038_5671 SRR5690809_5266 SRR5690809_6005 SRR5690809_6006 SRR5690809_6343 SRR5690809_11232 SRR5690809_11233 SRR5690814_2262 SRR5690814_2263 SRR5690816_1514 SRR5690818_7328 SRR5690818_7331 SRR5690836_5000 SRR5690836_5576 SRR5690836_6725 SRR5690836_9997 SRR5690836_9998 SRR5690836_9999 SRR5690840_4082 SRR5690840_4083 SRR5690840_9508 SRR5690843_3154 SRR5690845_671 SRR5690845_3110 SRR5690845_7392 SRR5690845_7393 SRR5690845_8201 SRR5690851_360 SRR5690851_361 SRR5690851_5689 SRR5690851_6871 SRR5690851_6873 SRR5690851_9659 SRR5690851_9660 SRR5690851_9661 SRR5690852_505 SRR5690852_506 SRR5690854_6529 SRR5690854_6530 SRR5690854_6531 SRR5690887_8747 SRR5690888_4102 SRR5690892_7790 SRR5690892_7791 SRR5690893_9514 SRR5690893_9515 SRR5690894_19 SRR5690932_1620 SRR5690932_1622 SRR5690932_9784 SRR5690933_2499 SRR5690933_2501 SRR5690933_5437 SRR5690934_9955 SRR5690946_9888 SRR5690946_9889 SRR5690946_9890 SRR5690952_1307 SRR5690952_1309 SRR5690952_3673 SRR5690952_3675 SRR5690954_1840 SRR5690957_7270 SRR5690957_7271 SRR5690973_3273 SRR5690973_3277 SRR5690974_3111 SRR5690974_3114 SRR5690977_8040 SRR5690977_8041 SRR5690977_8043 SRR5691000_8917 SRR5691001_1165 SRR5691001_1194 SRR5691001_1195 SRR5691001_1196 SRR5691001_3718 SRR5691001_3720 SRR5691003_1816 SRR5691003_1819 SRR5691003_7344 SRR5691017_7692 SRR5691017_7693 SRR5691033_1159 SRR5690810_5171 SRR5690813_5263 SRR5690814_8905 SRR5690814_9293 SRR5690815_8684 SRR5690816_5137 SRR5690836_2538 SRR5690836_7942 SRR5690837_1763 SRR5690838_5549 SRR5690840_5796 SRR5690840_9640 SRR5690842_781 SRR5690843_4478 SRR5690843_8150 SRR5690843_9982 SRR5690844_4619 SRR5690844_6331 SRR5690844_9477 SRR5690845_10027 SRR5690852_8597 SRR5690878_1160 SRR5690878_1466 SRR5690878_1467 SRR5690878_4596 SRR5690878_4598 SRR5690878_8901 SRR5690878_8907 SRR5690878_10192 SRR5690887_5169 SRR5690888_1224 SRR5690888_2676 SRR5690889_6703 SRR5690891_8265 SRR5690892_2162 SRR5690893_7587 SRR5690894_9378 SRR5690911_2185 SRR5690911_4464 SRR5690933_2934 SRR5690946_2610 SRR5690954_1189 SRR5690954_2570 SRR5690954_3282 SRR5690954_4162 SRR5690954_5773 SRR5690957_3453 SRR5690957_4052 SRR5690957_4252 SRR5690958_1473 SRR5690958_5761 SRR5690967_9381 SRR5690968_452 SRR5690977_7248 SRR5690991_3407 SRR5690999_3661 SRR5690999_3810 SRR5690999_4853 SRR5690999_8912 SRR5691000_865 SRR5691000_8886 SRR5691001_183 SRR5691001_334 SRR5691017_2170 SRR5691017_2775 SRR5691030_6288 SRR5691031_87 SRR5691031_887 SRR5691033_256 SRR5691033_1034 SRR5691034_485 SRR5691037_9066 SRR5691038_3927 SRR5691038_5806 SRR5690809_976 SRR5690809_5131 SRR5690809_5885 SRR5690809_5888 SRR5690809_5889 SRR5690809_7357 SRR5690809_7361 SRR5690809_9809 SRR5690809_9812 SRR5690818_3490 SRR5690838_2933 SRR5690839_8564 SRR5690839_8616 SRR5690839_8617 SRR5690839_10078 SRR5690839_10080 SRR5690840_5538 SRR5690843_1798 SRR5690843_1800 SRR5690843_2009 SRR5690843_2011 SRR5690843_7872 SRR5690843_7873 SRR5690846_10195 SRR5690848_4219 SRR5690848_9476 SRR5690848_10876 SRR5690849_10839 SRR5690850_4644 SRR5690851_6405 SRR5690887_1595 SRR5690887_8733 SRR5690887_8736 SRR5690887_10291 SRR5690888_1455 SRR5690888_6667 SRR5690888_6668 SRR5690888_8462 SRR5690888_9100 SRR5690891_3647 SRR5690891_3648 SRR5690893_3540 SRR5690893_6277 SRR5690894_4916 SRR5690905_386 SRR5690905_387 SRR5690905_1112 SRR5690905_4284 SRR5690905_4287 SRR5690911_6284 SRR5690911_6285 SRR5690954_6446 SRR5690954_6447 SRR5690954_6448 SRR5690971_4599 SRR5690971_4600 SRR5690973_6220 SRR5690999_1716 SRR5690999_1717 SRR5690999_5239 SRR5691003_3451 SRR5691003_3452 SRR5691033_843 SRR5691033_844 SRR5691034_1673 SRR5691034_1674 SRR5691034_1675 SRR5690836_1502 SRR5690836_3132 SRR5690836_5130 SRR5690839_2209 SRR5690839_6813 SRR5690839_9763 SRR5690840_1137 SRR5690840_1221 SRR5690842_2150 SRR5690842_7517 SRR5690844_5037 SRR5690845_925 SRR5690845_1588 SRR5690845_2479 SRR5690845_9642 SRR5690845_10023 SRR5690845_10031 SRR5690878_979 SRR5690888_6487 SRR5690893_8132 SRR5690911_3298 SRR5690918_7735 SRR5690933_976 SRR5690933_2169 SRR5690933_7649 SRR5690946_2191 SRR5690949_2758 SRR5690952_7364 SRR5690954_780 SRR5690954_2446 SRR5690954_3928 SRR5690954_7202 SRR5690954_8000 SRR5690957_756 SRR5690957_1082 SRR5690957_1406 SRR5690957_2494 SRR5690957_2615 SRR5690957_3904 SRR5690957_4876 SRR5690958_6749 SRR5690967_4635 SRR5690979_6002 SRR5690995_10198 SRR5690996_1834 SRR5690998_3321 SRR5690998_3523 SRR5690998_4492 SRR5690998_5357 SRR5690999_3969 SRR5691000_10257 SRR5691001_890 SRR5691002_8417 SRR5691003_4007 SRR5691003_5062 SRR5691003_5950 SRR5691017_3799 SRR5691030_6482 SRR5691030_6484 SRR5691030_9024 SRR5691031_4441 SRR5691031_9003 SRR5691031_9005 SRR5691033_5986 SRR5691038_8111 SRR5690809_10518 SRR5690811_2290 SRR5690814_6377 SRR5690816_8506 SRR5690816_10047 SRR5690818_8910 SRR5690818_9119 SRR5690836_2096 SRR5690836_3690 SRR5690836_4892 SRR5690838_1410 SRR5690838_5512 SRR5690839_3234 SRR5690839_3264 SRR5690839_9968 SRR5690841_5633 SRR5690842_377 SRR5690842_2820 SRR5690844_8326 SRR5690845_3982 SRR5690846_3409 SRR5690848_1786 SRR5690850_6525 SRR5690851_1064 SRR5690851_7793 SRR5690854_1931 SRR5690854_5497 SRR5690854_7435 SRR5690878_5407 SRR5690889_3686 SRR5690893_3216 SRR5690893_3288 SRR5690918_1902 SRR5690918_5417 SRR5690933_9825 SRR5690935_7414 SRR5690954_3483 SRR5690954_6226 SRR5690958_8107 SRR5690977_2054 SRR5690978_7118 SRR5690980_5633 SRR5690991_1776 SRR5690991_5222 SRR5690997_7055 SRR5690998_5313 SRR5690998_8289 SRR5690999_9520 SRR5690999_9576 SRR5691000_7335 SRR5691001_3905 SRR5691001_8788 SRR5691002_9723 SRR5691017_10018 SRR5691031_1080 SRR5691034_50 SRR5691038_4747 SRR5690809_10100 SRR5690836_6947 SRR5690836_6948 SRR5690836_7307 SRR5690840_1749 SRR5690840_5760 SRR5690840_5762 SRR5690844_7070 SRR5690845_3639 SRR5690845_3640 SRR5690849_921 SRR5690849_1850 SRR5690849_1852 SRR5690851_5668 SRR5690852_5290 SRR5690894_5218 SRR5690894_5220 SRR5690894_5223 SRR5690895_6965 SRR5690905_1012 SRR5690905_1015 SRR5690933_9863 SRR5690933_9864 SRR5690935_7749 SRR5690949_3162 SRR5690949_3163 SRR5690949_8184 SRR5690952_7429 SRR5690952_7431 SRR5690952_7432 SRR5690954_3218 SRR5690957_6753 SRR5690957_6755 SRR5690957_8150 SRR5690957_8152 SRR5690957_9263 SRR5690974_9237 SRR5690974_9238 SRR5690975_6234 SRR5690976_7210 SRR5690996_9070 SRR5690997_5418 SRR5690998_6721 SRR5690998_6722 SRR5690999_7844 SRR5690999_9570 SRR5691002_7715 SRR5691017_4240 SRR5691032_3185 SRR5691033_95 SRR5691033_1645 SRR5691037_8818 SRR5691037_8820 SRR5691038_9921 SRR5690813_4053 SRR5690814_3833 SRR5690815_7668 SRR5690815_7671 SRR5690816_3540 SRR5690816_3541 SRR5690816_3942 SRR5690816_8663 SRR5690816_8664 SRR5690836_1233 SRR5690836_1236 SRR5690836_2961 SRR5690836_2962 SRR5690836_2965 SRR5690836_6254 SRR5690836_6257 SRR5690836_6259 SRR5690836_7865 SRR5690840_4902 SRR5690840_4903 SRR5690840_7731 SRR5690846_5516 SRR5690887_116 SRR5690893_8028 SRR5690905_2900 SRR5690905_9133 SRR5690911_2520 SRR5690911_2521 SRR5690933_6411 SRR5690933_6412 SRR5690934_448 SRR5690934_453 SRR5690954_4856 SRR5690957_2308 SRR5690991_2029 SRR5690998_6650 SRR5690998_6654 SRR5690998_6655 SRR5691000_7119 SRR5691000_7120 SRR5691001_7994 SRR5691001_9069 SRR5691001_9070 SRR5691030_9190 SRR5691032_1793 SRR5691032_7268 SRR5691032_7269 SRR5691036_5901 SRR5691038_7371 SRR5691038_7372 SRR5690809_2792 SRR5690814_6964 SRR5690815_7139 SRR5690815_7142 SRR5690815_7143 SRR5690815_7144 SRR5690837_6083 SRR5690837_6084 SRR5690842_8599 SRR5690842_8600 SRR5690844_3020 SRR5690844_4551 SRR5690845_1310 SRR5690845_1311 SRR5690845_6528 SRR5690845_6529 SRR5690852_254 SRR5690852_2249 SRR5690852_7364 SRR5690852_7365 SRR5690889_4164 SRR5690893_2840 SRR5690893_2841 SRR5690893_6875 SRR5690952_7992 SRR5690957_5174 SRR5690957_5175 SRR5690957_5493 SRR5690967_7506 SRR5690971_4735 SRR5690971_4736 SRR5690974_1161 SRR5690974_1163 SRR5690991_10063 SRR5690991_10064 SRR5690997_3284 SRR5690999_6579 SRR5691002_5371 SRR5691002_5372 SRR5691002_5373 SRR5691002_7382 SRR5691002_7383 SRR5691002_7384 SRR5691034_7892 SRR5691038_5211 SRR5691038_5212 SRR5690809_4901 SRR5690813_533 SRR5690813_2681 SRR5690813_6857 SRR5690816_862 SRR5690816_10255 SRR5690816_10256 SRR5690816_10259 SRR5690836_6215 SRR5690837_2971 SRR5690841_3015 SRR5690842_5817 SRR5690842_5818 SRR5690842_7134 SRR5690845_1340 SRR5690845_3166 SRR5690845_3167 SRR5690851_140 SRR5690851_142 SRR5690890_2617 SRR5690890_2618 SRR5690890_2620 SRR5690911_2330 SRR5690946_1176 SRR5690953_4496 SRR5690954_1003 SRR5690954_8082 SRR5690954_8083 SRR5690954_8084 SRR5690954_9625 SRR5690954_9626 SRR5690957_899 SRR5690957_900 SRR5690957_6887 SRR5690957_7134 SRR5690957_7135 SRR5690958_8686 SRR5690968_3965 SRR5690971_9920 SRR5690975_1516 SRR5690975_7106 SRR5690976_4624 SRR5690991_1756 SRR5691003_2980 SRR5691003_2982 SRR5690813_5141 SRR5690836_1533 SRR5690836_1534 SRR5690836_10139 SRR5690837_7751 SRR5690844_5392 SRR5690844_5393 SRR5690849_4553 SRR5690851_2886 SRR5690851_3445 SRR5690853_2581 SRR5690878_3194 SRR5690878_3196 SRR5690889_511 SRR5690892_2001 SRR5690895_782 SRR5690895_783 SRR5690946_871 SRR5690946_5265 SRR5690946_5268 SRR5690948_8180 SRR5690948_8181 SRR5690957_3680 SRR5690958_9734 SRR5690968_3242 SRR5690969_2199 SRR5690969_6609 SRR5690972_3 SRR5690975_5041 SRR5690975_5043 SRR5690977_653 SRR5690978_5871 SRR5690991_1270 SRR5690997_9071 SRR5690997_9072 SRR5690998_4251 SRR5690998_6089 SRR5690998_6091 SRR5691000_2005 SRR5691003_2891 SRR5691030_2520 SRR5691031_1489 SRR5691034_628 SRR5691035_1367 SRR5690809_6068 SRR5690809_6120 SRR5690809_11576 SRR5690814_904 SRR5690815_3546 SRR5690816_1428 SRR5690816_7256 SRR5690816_7397 SRR5690816_7401 SRR5690816_10148 SRR5690817_698 SRR5690818_175 SRR5690818_2934 SRR5690818_3941 SRR5690836_2631 SRR5690836_7618 SRR5690836_9226 SRR5690838_5024 SRR5690840_9779 SRR5690846_3382 SRR5690846_5140 SRR5690846_9804 SRR5690847_6550 SRR5690848_4255 SRR5690848_4654 SRR5690848_4660 SRR5690848_6132 SRR5690849_2600 SRR5690850_5185 SRR5690851_674 SRR5690851_678 SRR5690851_680 SRR5690852_638 SRR5690854_5145 SRR5690889_10225 SRR5690934_6392 SRR5690973_8208 SRR5690974_7280 SRR5690975_2978 SRR5690978_781 SRR5690978_7087 SRR5690980_8060 SRR5691001_6716 SRR5690811_2395 SRR5690813_6733 SRR5690813_10105 SRR5690816_577 SRR5690816_579 SRR5690816_580 SRR5690816_10105 SRR5690818_11071 SRR5690818_11073 SRR5690818_11083 SRR5690818_11086 SRR5690836_4662 SRR5690836_4663 SRR5690838_8984 SRR5690838_8985 SRR5690841_594 SRR5690843_7432 SRR5690843_7433 SRR5690845_3487 SRR5690845_3488 SRR5690845_3490 SRR5690852_2756 SRR5690852_2757 SRR5690852_2759 SRR5690893_3612 SRR5690933_4521 SRR5690946_2900 SRR5690946_2902 SRR5690954_6293 SRR5690954_6294 SRR5690957_2836 SRR5690957_2837 SRR5690957_2838 SRR5690957_6489 SRR5690957_6490 SRR5690958_510 SRR5690958_511 SRR5690958_513 SRR5690978_2645 SRR5691001_3022 SRR5691002_271 SRR5691030_5065 SRR5690809_5902 SRR5690815_9418 SRR5690816_4770 SRR5690816_4772 SRR5690816_7040 SRR5690844_3804 SRR5690844_7356 SRR5690845_5798 SRR5690845_5799 SRR5690845_8362 SRR5690849_10445 SRR5690851_1742 SRR5690851_1743 SRR5690851_8581 SRR5690852_2665 SRR5690852_6204 SRR5690852_8243 SRR5690852_8244 SRR5690853_9965 SRR5690853_9968 SRR5690853_9969 SRR5690854_10111 SRR5690889_7867 SRR5690889_7869 SRR5690893_3777 SRR5690893_3778 SRR5690905_3172 SRR5690905_3173 SRR5690933_3548 SRR5690933_9309 SRR5690957_3633 SRR5690957_3634 SRR5690957_3635 SRR5690958_6517 SRR5690958_6521 SRR5690958_6522 SRR5690975_8561 SRR5690975_9728 SRR5690975_9730 SRR5691033_1124 SRR5690816_834 SRR5690816_9549 SRR5690818_3765 SRR5690835_1176 SRR5690835_7392 SRR5690836_2016 SRR5690836_3148 SRR5690836_7460 SRR5690838_670 SRR5690844_1148 SRR5690845_5422 SRR5690846_4939 SRR5690848_10225 SRR5690852_4592 SRR5690888_1855 SRR5690891_4 SRR5690893_689 SRR5690911_1682 SRR5690918_1113 SRR5690935_7904 SRR5690946_1424 SRR5690952_10002 SRR5690957_388 SRR5690957_2147 SRR5690957_6961 SRR5690957_9397 SRR5690958_9810 SRR5690974_3645 SRR5690974_9297 SRR5690979_3209 SRR5690991_4165 SRR5690998_5590 SRR5690999_10363 SRR5691002_5367 SRR5691004_2303 SRR5691033_8379 SRR5691035_2467 SRR5691035_6623 SRR5691038_10071 SRR5690843_6681 SRR5690843_6682 SRR5690843_6684 SRR5690844_5468 SRR5690844_6143 SRR5690845_8497 SRR5690845_8498 SRR5690845_8875 SRR5690846_7299 SRR5690850_1396 SRR5690850_9072 SRR5690851_8487 SRR5690852_7540 SRR5690887_6823 SRR5690890_1445 SRR5690890_1446 SRR5690890_1447 SRR5690893_455 SRR5690893_456 SRR5690946_1393 SRR5690952_7957 SRR5690957_242 SRR5690957_1901 SRR5690958_2281 SRR5690968_2844 SRR5690971_6925 SRR5690972_1880 SRR5690974_6149 SRR5690974_6151 SRR5691001_3145 SRR5691001_7845 SRR5691017_2460 SRR5691017_6274 SRR5691030_3383 SRR5691031_3294 SRR5691032_533 SRR5691033_2897 SRR5691036_9494 SRR5690809_7495 SRR5690809_7500 SRR5690810_6241 SRR5690815_4554 SRR5690815_4555 SRR5690839_9073 SRR5690840_8021 SRR5690840_8024 SRR5690840_8987 SRR5690842_4115 SRR5690844_3421 SRR5690844_3422 SRR5690845_6427 SRR5690845_9935 SRR5690846_7286 SRR5690850_1566 SRR5690850_2252 SRR5690887_1557 SRR5690935_249 SRR5690957_921 SRR5690957_922 SRR5690957_923 SRR5690957_4503 SRR5690957_4504 SRR5690972_8995 SRR5690974_3835 SRR5690974_3836 SRR5690976_8953 SRR5690999_2900 SRR5691000_1222 SRR5691000_1223 SRR5691000_5266 SRR5691017_1664 SRR5691017_1666 SRR5691031_6897 SRR5691031_9815 SRR5690813_4477 SRR5690815_8247 SRR5690818_1702 SRR5690839_9542 SRR5690842_3225 SRR5690842_4188 SRR5690843_320 SRR5690844_1634 SRR5690844_7825 SRR5690845_2767 SRR5690845_3968 SRR5690891_8884 SRR5690893_7685 SRR5690911_7264 SRR5690933_8900 SRR5690934_2515 SRR5690935_9226 SRR5690952_1300 SRR5690952_6972 SRR5690954_1265 SRR5690954_4255 SRR5690957_1428 SRR5690957_2697 SRR5690957_6979 SRR5690958_2853 SRR5690967_6837 SRR5690967_7751 SRR5690972_9023 SRR5690975_1609 SRR5690998_5928 SRR5690998_9457 SRR5691000_3180 SRR5691002_3010 SRR5691003_10111 SRR5691030_8645 SRR5691031_3108 SRR5690838_9877 SRR5690839_9096 SRR5690843_7136 SRR5690843_7137 SRR5690843_7351 SRR5690843_7352 SRR5690845_7595 SRR5690888_9983 SRR5690888_9986 SRR5690892_5756 SRR5690932_8960 SRR5690932_8961 SRR5690933_3712 SRR5690946_7153 SRR5690949_10068 SRR5690949_10070 SRR5690975_666 SRR5690975_940 SRR5690977_8740 SRR5690998_486 SRR5690998_487 SRR5690998_1929 SRR5690998_1930 SRR5690998_8483 SRR5690998_8485 SRR5691001_4129 SRR5691001_8073 SRR5691002_664 SRR5691002_665 SRR5691031_2672 SRR5691033_1293 SRR5691033_1295 SRR5691034_6508 SRR5691034_6510 SRR5691038_606 SRR5691038_8147 SRR5690839_1854 SRR5690839_5583 SRR5690840_2062 SRR5690843_7418 SRR5690843_7419 SRR5690843_7945 SRR5690843_7946 SRR5690845_1 SRR5690845_1133 SRR5690845_1134 SRR5690846_8693 SRR5690846_8694 SRR5690849_1705 SRR5690849_5858 SRR5690854_2901 SRR5690854_6968 SRR5690889_5002 SRR5690905_9059 SRR5690932_8221 SRR5690933_8263 SRR5690952_4872 SRR5690953_5365 SRR5690957_7868 SRR5690969_3760 SRR5690969_3761 SRR5690975_7982 SRR5690999_9324 SRR5691001_1327 SRR5691001_1328 SRR5691001_8545 SRR5691001_9067 SRR5691003_5067 SRR5691030_5822 SRR5690836_2467 SRR5690839_3128 SRR5690842_5400 SRR5690843_5972 SRR5690844_3067 SRR5690845_5933 SRR5690849_8995 SRR5690888_9101 SRR5690905_8046 SRR5690932_9704 SRR5690933_4134 SRR5690933_4135 SRR5690949_9723 SRR5690957_9621 SRR5690957_9623 SRR5690968_4109 SRR5690968_4111 SRR5690971_8274 SRR5690973_1341 SRR5690973_1342 SRR5690974_2739 SRR5690980_7002 SRR5690991_1338 SRR5690996_4508 SRR5690996_4510 SRR5690996_4511 SRR5690999_10411 SRR5691002_2105 SRR5691002_6594 SRR5691032_6250 SRR5691033_2968 SRR5691033_2969 SRR5690815_9142 SRR5690815_9143 SRR5690816_4257 SRR5690836_6208 SRR5690839_5127 SRR5690846_10105 SRR5690846_10106 SRR5690893_2419 SRR5690893_2420 SRR5690905_9061 SRR5690905_9063 SRR5690918_7307 SRR5690949_1547 SRR5690954_9686 SRR5690954_9687 SRR5690969_2343 SRR5690969_2344 SRR5690969_2345 SRR5690975_2663 SRR5690998_2519 SRR5690998_2522 SRR5690998_5045 SRR5691000_807 SRR5691000_809 SRR5691003_3858 SRR5691033_9072 SRR5691033_9073 SRR5691034_3795 SRR5691034_3799 SRR5691035_7414 SRR5691035_7415 SRR5690809_11073 SRR5690816_9306 SRR5690818_4902 SRR5690836_2710 SRR5690836_2712 SRR5690836_6152 SRR5690839_9377 SRR5690839_9381 SRR5690840_6343 SRR5690843_7730 SRR5690845_1396 SRR5690845_3347 SRR5690887_6285 SRR5690891_3190 SRR5690905_10234 SRR5690911_5509 SRR5690949_785 SRR5690949_5822 SRR5690954_5503 SRR5690957_4160 SRR5690969_2672 SRR5690975_2648 SRR5690991_4418 SRR5690998_6165 SRR5691001_7828 SRR5691001_9045 SRR5691001_9046 SRR5691030_9694 SRR5691036_3868 SRR5691036_3869 SRR5690814_9353 SRR5690815_8654 SRR5690836_4031 SRR5690842_2824 SRR5690842_2969 SRR5690844_9328 SRR5690845_533 SRR5690845_4543 SRR5690887_5892 SRR5690888_9359 SRR5690892_5629 SRR5690905_2252 SRR5690918_6984 SRR5690935_6653 SRR5690946_654 SRR5690949_3157 SRR5690952_337 SRR5690952_2484 SRR5690952_5190 SRR5690957_8395 SRR5690967_5064 SRR5690968_451 SRR5690975_10181 SRR5690995_6414 SRR5690998_1062 SRR5691000_4236 SRR5691000_8178 SRR5691000_9968 SRR5691017_9711 SRR5691031_8302 SRR5690835_7564 SRR5690844_6395 SRR5690844_6396 SRR5690844_6397 SRR5690845_4163 SRR5690845_7563 SRR5690846_2179 SRR5690888_422 SRR5690892_6843 SRR5690933_2748 SRR5690933_2749 SRR5690954_2042 SRR5690954_2043 SRR5690968_3933 SRR5690969_8994 SRR5690970_1818 SRR5690970_1819 SRR5690976_8899 SRR5690978_3455 SRR5690999_8122 SRR5690999_8123 SRR5690999_8124 SRR5691001_549 SRR5691031_450 SRR5691033_758 SRR5691033_759 SRR5691034_827 SRR5691036_8020 SRR5691038_4032 SRR5690809_9314 SRR5690814_5481 SRR5690814_5482 SRR5690814_5483 SRR5690835_2820 SRR5690837_2892 SRR5690845_8684 SRR5690845_9628 SRR5690845_9629 SRR5690845_9630 SRR5690848_868 SRR5690848_872 SRR5690848_7408 SRR5690848_7409 SRR5690849_3147 SRR5690853_1762 SRR5690932_1238 SRR5690932_1239 SRR5690932_9157 SRR5690932_9158 SRR5690949_6092 SRR5690949_6094 SRR5690952_6412 SRR5690968_10052 SRR5690968_10053 SRR5691030_7073 SRR5691033_6306 SRR5691033_6307 SRR5691035_7405 SRR5690815_7206 SRR5690846_8977 SRR5690846_8978 SRR5690849_4701 SRR5690850_8724 SRR5690889_4758 SRR5690889_4759 SRR5690892_4596 SRR5690932_2458 SRR5690933_4719 SRR5690933_4720 SRR5690935_3431 SRR5690946_7069 SRR5690957_8362 SRR5690957_8363 SRR5690972_179 SRR5690975_9174 SRR5690975_9175 SRR5690980_978 SRR5690997_702 SRR5690997_703 SRR5690999_246 SRR5690999_247 SRR5691001_8883 SRR5691002_4346 SRR5691002_4347 SRR5691002_4348 SRR5691034_7278 SRR5690836_4392 SRR5690836_4393 SRR5690836_4395 SRR5690841_10244 SRR5690841_10245 SRR5690844_3599 SRR5690845_9497 SRR5690851_1654 SRR5690852_1349 SRR5690852_1351 SRR5690852_1722 SRR5690894_1851 SRR5690895_9260 SRR5690918_5012 SRR5690918_5013 SRR5690968_3576 SRR5690968_9880 SRR5690968_9883 SRR5690972_7837 SRR5690972_7840 SRR5690975_5647 SRR5690979_3427 SRR5690979_3430 SRR5690991_1787 SRR5690991_1788 SRR5690998_5285 SRR5691037_7128 SRR5690816_4346 SRR5690837_6878 SRR5690842_7916 SRR5690845_6723 SRR5690845_6726 SRR5690848_4489 SRR5690850_9496 SRR5690851_4539 SRR5690851_6616 SRR5690851_7943 SRR5690852_2086 SRR5690892_1935 SRR5690892_1936 SRR5690892_8459 SRR5690896_1990 SRR5690911_30 SRR5690932_5996 SRR5690934_1034 SRR5690969_8538 SRR5690974_6696 SRR5690974_6698 SRR5690976_7278 SRR5690976_7282 SRR5690998_1664 SRR5691032_9054 SRR5691033_4541 SRR5690814_7958 SRR5690814_9029 SRR5690835_1904 SRR5690835_1905 SRR5690836_3116 SRR5690840_5655 SRR5690845_8045 SRR5690847_1162 SRR5690847_1164 SRR5690849_1249 SRR5690849_1250 SRR5690851_991 SRR5690851_3458 SRR5690851_9151 SRR5690895_4626 SRR5690895_4629 SRR5690946_6994 SRR5690953_3570 SRR5690991_2945 SRR5690998_9343 SRR5690998_9344 SRR5690998_9346 SRR5691002_8291 SRR5691003_949 SRR5691003_950 SRR5691003_951 SRR5690809_6998 SRR5690814_1324 SRR5690814_8137 SRR5690815_7421 SRR5690816_7577 SRR5690836_3257 SRR5690836_6838 SRR5690845_8135 SRR5690845_8653 SRR5690846_2650 SRR5690846_2652 SRR5690878_2894 SRR5690933_4386 SRR5690952_8285 SRR5690954_10081 SRR5690957_2590 SRR5690958_2609 SRR5690971_10252 SRR5690974_8757 SRR5690975_9094 SRR5690978_778 SRR5691002_8199 SRR5691032_5349 SRR5691033_10163 SRR5691035_7326 SRR5690816_8242 SRR5690818_10260 SRR5690843_5144 SRR5690844_2943 SRR5690845_804 SRR5690845_2838 SRR5690845_7165 SRR5690846_1153 SRR5690846_9072 SRR5690852_8817 SRR5690853_3745 SRR5690888_8278 SRR5690892_4106 SRR5690895_6060 SRR5690905_256 SRR5690911_9310 SRR5690954_3620 SRR5690954_3621 SRR5690957_2835 SRR5690970_25 SRR5690974_3418 SRR5690974_6518 SRR5690998_3389 SRR5690998_9762 SRR5691002_2444 SRR5690814_3979 SRR5690816_8463 SRR5690818_9025 SRR5690836_7367 SRR5690844_6223 SRR5690845_272 SRR5690845_5904 SRR5690845_5906 SRR5690850_6268 SRR5690850_6352 SRR5690851_5524 SRR5690933_4834 SRR5690946_3938 SRR5690948_1258 SRR5690954_4011 SRR5690957_6579 SRR5690974_9147 SRR5690975_7573 SRR5690991_4592 SRR5690999_3751 SRR5690999_4203 SRR5691003_5309 SRR5691017_4434 SRR5691017_7955 SRR5690816_5862 SRR5690840_5383 SRR5690840_6251 SRR5690840_6253 SRR5690844_4510 SRR5690847_6178 SRR5690850_2791 SRR5690850_2793 SRR5690851_6432 SRR5690851_6434 SRR5690893_3072 SRR5690893_3073 SRR5690911_1066 SRR5690954_6539 SRR5690954_6543 SRR5690957_796 SRR5690957_8923 SRR5690995_7953 SRR5690998_2453 SRR5691017_10002 SRR5691017_10003 SRR5691033_4466 SRR5691036_4726 SRR5691036_4727 SRR5690815_1770 SRR5690816_1186 SRR5690816_5946 SRR5690837_8420 SRR5690839_2769 SRR5690845_3088 SRR5690845_3618 SRR5690846_8247 SRR5690848_6027 SRR5690851_8106 SRR5690888_702 SRR5690892_10293 SRR5690932_16 SRR5690949_7185 SRR5690952_9278 SRR5690957_4409 SRR5690958_5079 SRR5690969_319 SRR5690974_7610 SRR5690978_4932 SRR5690997_58 SRR5690998_3960 SRR5691001_2249 SRR5691017_7449 SRR5690839_7276 SRR5690844_9817 SRR5690845_6413 SRR5690845_9923 SRR5690852_6041 SRR5690878_649 SRR5690894_10159 SRR5690905_9756 SRR5690911_8563 SRR5690933_1521 SRR5690948_9428 SRR5690954_9570 SRR5690954_9631 SRR5690957_4472 SRR5690958_96 SRR5690968_3033 SRR5690968_4538 SRR5690975_10074 SRR5690998_871 SRR5691001_8909 SRR5691001_9118 SRR5691017_4058 SRR5691017_9270 SRR5691036_4951 SRR5690809_10117 SRR5690840_1366 SRR5690845_6781 SRR5690849_6007 SRR5690905_4530 SRR5690905_6781 SRR5690935_158 SRR5690935_161 SRR5690935_3126 SRR5690935_3127 SRR5690957_1309 SRR5690968_7342 SRR5690980_7620 SRR5690998_4835 SRR5690998_4836 SRR5690998_4838 SRR5691000_6929 SRR5691000_6931 SRR5691030_2548 SRR5691030_2672 SRR5691030_2673 SRR5691030_5707 SRR5691035_3775 SRR5690809_8364 SRR5690809_8365 SRR5690837_5329 SRR5690837_5332 SRR5690837_9382 SRR5690838_3436 SRR5690850_7602 SRR5690911_3611 SRR5690911_3613 SRR5690918_8307 SRR5690918_8308 SRR5690934_1051 SRR5690934_1052 SRR5690946_814 SRR5690950_2407 SRR5690952_10069 SRR5690952_10071 SRR5690954_4653 SRR5690954_4656 SRR5690958_7206 SRR5690970_929 SRR5690977_9151 SRR5691035_9125 SRR5690814_8076 SRR5690818_2999 SRR5690836_5660 SRR5690845_10142 SRR5690850_1862 SRR5690851_3335 SRR5690851_3337 SRR5690852_7184 SRR5690852_9992 SRR5690852_9993 SRR5690852_9995 SRR5690889_1091 SRR5690891_1780 SRR5690891_1781 SRR5690954_1568 SRR5690954_1569 SRR5690954_1570 SRR5690957_7326 SRR5691001_5705 SRR5691034_8974 SRR5691034_8975 SRR5691035_2679 SRR5691035_2680 SRR5690838_8101 SRR5690841_681 SRR5690844_2636 SRR5690845_1232 SRR5690846_2578 SRR5690846_3862 SRR5690854_6206 SRR5690887_590 SRR5690896_5118 SRR5690905_2227 SRR5690911_6773 SRR5690932_2401 SRR5690933_9503 SRR5690950_8872 SRR5690954_2414 SRR5690957_8765 SRR5690974_3457 SRR5690975_8399 SRR5691001_7726 SRR5691002_513 SRR5691017_8151 SRR5691030_511 SRR5691036_5503 SRR5690814_10334 SRR5690814_10337 SRR5690836_9063 SRR5690840_9649 SRR5690851_4459 SRR5690851_5315 SRR5690851_5316 SRR5690892_3694 SRR5690933_10039 SRR5690950_7187 SRR5690954_9647 SRR5690954_9648 SRR5690954_10154 SRR5690954_10156 SRR5690957_702 SRR5690969_4398 SRR5690969_4399 SRR5690969_4401 SRR5690973_9048 SRR5690973_9054 SRR5691036_7072 SRR5691036_7074 SRR5690815_517 SRR5690840_2918 SRR5690845_2584 SRR5690845_2586 SRR5690845_2587 SRR5690847_3246 SRR5690851_6552 SRR5690888_5485 SRR5690888_8686 SRR5690891_5845 SRR5690891_5846 SRR5690891_5847 SRR5690891_5848 SRR5690892_5037 SRR5690896_9405 SRR5690974_8824 SRR5690974_8825 SRR5690999_9796 SRR5691001_2127 SRR5691001_2128 SRR5691003_7211 SRR5691017_2392 SRR5690816_5388 SRR5690842_8906 SRR5690846_10214 SRR5690848_6366 SRR5690850_8132 SRR5690851_2006 SRR5690852_3356 SRR5690854_2820 SRR5690888_9664 SRR5690911_2451 SRR5690911_6822 SRR5690946_2668 SRR5690954_3836 SRR5690954_4855 SRR5690957_7104 SRR5690973_7914 SRR5690975_8397 SRR5690998_1890 SRR5691002_8244 SRR5691032_6937 SRR5691033_2009 SRR5691035_400 SRR5690816_7338 SRR5690818_9464 SRR5690845_6454 SRR5690845_6491 SRR5690845_6492 SRR5690851_9347 SRR5690851_9348 SRR5690851_9691 SRR5690851_9692 SRR5690852_7308 SRR5690878_7506 SRR5690878_7507 SRR5690878_7509 SRR5690933_2546 SRR5690933_2547 SRR5690958_3778 SRR5690958_9933 SRR5690975_4404 SRR5690975_4405 SRR5690998_4607 SRR5690999_5212 SRR5691033_6283 SRR5690839_6524 SRR5690840_21 SRR5690840_2431 SRR5690840_2432 SRR5690844_10316 SRR5690845_837 SRR5690845_1448 SRR5690845_1762 SRR5690845_1763 SRR5690845_6497 SRR5690918_6987 SRR5690946_9321 SRR5690958_764 SRR5690967_7536 SRR5690980_4143 SRR5690991_536 SRR5691001_3707 SRR5691002_4095 SRR5691002_10035 SRR5691033_10438 SRR5691035_9520 SRR5691037_6694 SRR5690816_6083 SRR5690837_9880 SRR5690843_5970 SRR5690844_2635 SRR5690844_9599 SRR5690845_3811 SRR5690845_6727 SRR5690845_9124 SRR5690845_10164 SRR5690849_334 SRR5690850_1792 SRR5690878_910 SRR5690891_501 SRR5690954_717 SRR5690954_5090 SRR5690969_1663 SRR5690979_15 SRR5690999_9318 SRR5691000_7852 SRR5691032_3711 SRR5691037_6270 SRR5690816_7885 SRR5690816_7886 SRR5690836_7816 SRR5690836_7820 SRR5690836_7821 SRR5690848_11185 SRR5690852_4053 SRR5690852_4055 SRR5690895_1601 SRR5690918_5661 SRR5690949_3292 SRR5690954_2312 SRR5690954_2313 SRR5690954_2314 SRR5690977_2931 SRR5690977_2937 SRR5690998_5867 SRR5690999_3988 SRR5690999_3989 SRR5691037_4729 SRR5691037_4730 SRR5690844_831 SRR5690845_1775 SRR5690845_5889 SRR5690845_5890 SRR5690845_5891 SRR5690845_8130 SRR5690852_1339 SRR5690852_5753 SRR5690852_5754 SRR5690891_6606 SRR5690918_7114 SRR5690918_7115 SRR5690952_1499 SRR5690952_1500 SRR5690957_2426 SRR5690957_2427 SRR5690998_7971 SRR5690998_7972 SRR5690999_10250 SRR5691003_6545 SRR5690843_1650 SRR5690843_1653 SRR5690847_1702 SRR5690847_1704 SRR5690851_5281 SRR5690851_5283 SRR5690851_5284 SRR5690893_6342 SRR5690893_6343 SRR5690952_254 SRR5690954_2370 SRR5690957_5521 SRR5690975_4723 SRR5690975_4725 SRR5690980_5911 SRR5690980_5913 SRR5690980_5914 SRR5691000_5367 SRR5691033_8206 SRR5691033_9192 SRR5690816_1154 SRR5690818_3879 SRR5690818_9849 SRR5690846_9722 SRR5690849_2059 SRR5690851_4953 SRR5690851_8171 SRR5690854_3577 SRR5690878_2267 SRR5690892_1580 SRR5690895_5738 SRR5690895_7527 SRR5690895_9427 SRR5690934_4079 SRR5690973_2012 SRR5690974_7458 SRR5690974_7484 SRR5690975_1815 SRR5691002_8461 SRR5690818_581 SRR5690842_2752 SRR5690842_2753 SRR5690848_8628 SRR5690852_5238 SRR5690852_5240 SRR5690893_5332 SRR5690893_5333 SRR5690893_5334 SRR5690932_34 SRR5690932_35 SRR5690954_2296 SRR5690954_2297 SRR5690957_4382 SRR5690957_4384 SRR5690997_5864 SRR5691001_7401 SRR5691030_1804 SRR5691030_1807 SRR5690836_4915 SRR5690847_4964 SRR5690850_2992 SRR5690851_5826 SRR5690851_7689 SRR5690878_1074 SRR5690892_7255 SRR5690893_3729 SRR5690893_7174 SRR5690974_1639 SRR5690974_1640 SRR5690995_8668 SRR5691001_6038 SRR5691001_6039 SRR5691031_3100 SRR5691031_3101 SRR5691032_5941 SRR5691032_5942 SRR5691032_5943 SRR5690837_9619 SRR5690839_4871 SRR5690840_5087 SRR5690840_5088 SRR5690840_5089 SRR5690840_5090 SRR5690842_1288 SRR5690842_1289 SRR5690854_3700 SRR5690891_8120 SRR5690933_5714 SRR5690953_1213 SRR5690971_1251 SRR5690971_1252 SRR5690971_4583 SRR5690975_2104 SRR5690991_2842 SRR5691017_3518 SRR5691030_1601 SRR5690816_3983 SRR5690818_3358 SRR5690841_2132 SRR5690846_4337 SRR5690849_2455 SRR5690933_1235 SRR5690933_6620 SRR5690969_6003 SRR5690971_5203 SRR5690977_7782 SRR5690991_3729 SRR5690995_10201 SRR5690999_7448 SRR5691000_701 SRR5691000_702 SRR5691017_2064 SRR5691030_1514 SRR5691033_3623 SRR5690809_11334 SRR5690816_6177 SRR5690837_1991 SRR5690843_6169 SRR5690846_10531 SRR5690847_5637 SRR5690854_2483 SRR5690892_10042 SRR5690949_5333 SRR5690952_6041 SRR5690952_6042 SRR5690973_760 SRR5690973_2861 SRR5690977_7545 SRR5690998_973 SRR5690999_7977 SRR5690999_7978 SRR5691033_6570 SRR5690814_4077 SRR5690814_4080 SRR5690815_3708 SRR5690815_3710 SRR5690836_5217 SRR5690836_9227 SRR5690844_2949 SRR5690851_241 SRR5690878_8637 SRR5690957_5481 SRR5690971_1728 SRR5690975_5731 SRR5690975_5732 SRR5690998_3252 SRR5690999_6197 SRR5691001_1344 SRR5691001_4602 SRR5691030_8288 SRR5690809_3883 SRR5690809_11350 SRR5690814_5025 SRR5690840_2420 SRR5690844_522 SRR5690846_3432 SRR5690851_7151 SRR5690854_3931 SRR5690932_6629 SRR5690957_981 SRR5690957_4862 SRR5690958_196 SRR5690968_9174 SRR5690998_5223 SRR5690998_5224 SRR5690998_5225 SRR5690999_6665 SRR5691030_9693 SRR5690815_1801 SRR5690815_1802 SRR5690815_1804 SRR5690816_7620 SRR5690839_7408 SRR5690840_8181 SRR5690841_10207 SRR5690845_1894 SRR5690845_1896 SRR5690893_6225 SRR5690893_6227 SRR5690893_8416 SRR5690954_5557 SRR5690954_5560 SRR5690972_7430 SRR5691035_7842 SRR5691035_7845 SRR5691035_9222 SRR5690843_6365 SRR5690845_2642 SRR5690845_6735 SRR5690887_3025 SRR5690887_4496 SRR5690893_6941 SRR5690946_5245 SRR5690948_3921 SRR5690967_5063 SRR5690969_530 SRR5690969_531 SRR5690969_7720 SRR5690998_4372 SRR5690999_10175 SRR5691001_8596 SRR5691002_8697 SRR5691003_7488 SRR5691035_6839 SRR5690814_6554 SRR5690836_1363 SRR5690838_2283 SRR5690844_3821 SRR5690845_8414 SRR5690852_98 SRR5690888_5357 SRR5690893_1056 SRR5690895_5935 SRR5690957_3161 SRR5690957_6237 SRR5690991_3616 SRR5690998_1152 SRR5690999_7857 SRR5691017_2552 SRR5691034_2770 SRR5691036_2789 SRR5690809_3168 SRR5690811_10182 SRR5690818_2238 SRR5690840_428 SRR5690845_3597 SRR5690854_2892 SRR5690887_10469 SRR5690889_1039 SRR5690892_2145 SRR5690905_7876 SRR5690933_5694 SRR5690952_2072 SRR5690977_2405 SRR5690978_2464 SRR5690999_5310 SRR5691017_9021 SRR5691033_3107 SRR5690839_3081 SRR5690846_9938 SRR5690846_9940 SRR5690851_5558 SRR5690954_7444 SRR5690968_7850 SRR5690968_7852 SRR5690974_5355 SRR5690974_5358 SRR5690975_4635 SRR5690978_1324 SRR5690979_781 SRR5690979_783 SRR5690999_4982 SRR5691001_5433 SRR5691017_4847 SRR5691038_8925 SRR5690816_6555 SRR5690817_2084 SRR5690818_2834 SRR5690818_7966 SRR5690818_9582 SRR5690845_5421 SRR5690850_751 SRR5690852_7778 SRR5690889_2880 SRR5690933_2873 SRR5690952_4603 SRR5690954_1864 SRR5690978_7692 SRR5690980_9056 SRR5691001_5293 SRR5691003_3912 SRR5691038_7713 SRR5690814_1014 SRR5690814_1015 SRR5690814_9065 SRR5690840_4706 SRR5690840_4707 SRR5690845_4567 SRR5690845_4568 SRR5690918_3855 SRR5690954_6234 SRR5690954_6238 SRR5690954_7294 SRR5690958_8481 SRR5690969_3414 SRR5690999_10331 SRR5691031_5651 SRR5691033_7465 SRR5691033_7466 SRR5690818_6269 SRR5690818_6271 SRR5690836_9847 SRR5690837_3070 SRR5690845_3704 SRR5690848_7963 SRR5690848_7965 SRR5690851_6948 SRR5690854_2486 SRR5690918_6596 SRR5690952_4334 SRR5690957_3726 SRR5690974_6898 SRR5690999_4892 SRR5691017_6919 SRR5691017_8756 SRR5691035_7615 SRR5690836_47 SRR5690836_1372 SRR5690836_6867 SRR5690837_9445 SRR5690839_5575 SRR5690844_1149 SRR5690845_6869 SRR5690845_9962 SRR5690851_5425 SRR5690933_3254 SRR5690933_9827 SRR5690935_1503 SRR5690948_8142 SRR5690954_1181 SRR5690954_3809 SRR5690957_10037 SRR5690974_2476 SRR5690839_4348 SRR5690839_7804 SRR5690844_7958 SRR5690846_7563 SRR5690846_7565 SRR5690846_7566 SRR5690911_8245 SRR5690946_7420 SRR5690954_1474 SRR5690976_5414 SRR5691002_7663 SRR5691030_8727 SRR5691030_8775 SRR5691031_5339 SRR5691032_5114 SRR5691032_5116 SRR5691033_6477 SRR5690840_8677 SRR5690843_3302 SRR5690843_3304 SRR5690843_3305 SRR5690846_3561 SRR5690878_7139 SRR5690878_7141 SRR5690888_1368 SRR5690933_8444 SRR5690935_8362 SRR5690935_8364 SRR5690935_8365 SRR5690978_5608 SRR5691001_10147 SRR5691001_10148 SRR5691031_4560 SRR5691031_4561 SRR5690847_1948 SRR5690847_1949 SRR5690847_1951 SRR5690849_3562 SRR5690954_6697 SRR5690957_6474 SRR5690957_6475 SRR5690957_9463 SRR5690968_3987 SRR5691030_3254 SRR5691030_3255 SRR5691030_3257 SRR5691032_4774 SRR5691033_4852 SRR5691033_4853 SRR5691033_4854 SRR5690814_10024 SRR5690816_3420 SRR5690845_2271 SRR5690845_2272 SRR5690845_2273 SRR5690845_6510 SRR5690845_6512 SRR5690850_5267 SRR5690893_4412 SRR5690954_8079 SRR5690954_8080 SRR5690954_8081 SRR5690957_6231 SRR5690958_3188 SRR5690967_5276 SRR5690979_7933 SRR5690839_2495 SRR5690839_4836 SRR5690839_4838 SRR5690851_2347 SRR5690854_7027 SRR5690878_3390 SRR5690878_3393 SRR5690878_3395 SRR5690892_5885 SRR5690893_2391 SRR5690893_2392 SRR5690957_6873 SRR5690971_6102 SRR5690975_4976 SRR5690977_8512 SRR5691031_8404 SRR5690814_1093 SRR5690814_1094 SRR5690911_1646 SRR5690911_1649 SRR5690948_7049 SRR5690957_4564 SRR5690977_7649 SRR5690977_7650 SRR5690977_7654 SRR5690998_3462 SRR5690998_3463 SRR5690999_364 SRR5690999_365 SRR5690999_366 SRR5690999_7071 SRR5691000_3359 SRR5690840_1201 SRR5690845_3018 SRR5690846_10126 SRR5690851_721 SRR5690933_4347 SRR5690949_4125 SRR5690954_2646 SRR5690954_3832 SRR5690957_4062 SRR5690973_7444 SRR5690979_1887 SRR5690991_7202 SRR5690999_2497 SRR5691001_7982 SRR5691017_2501 SRR5691038_5180 SRR5690845_98 SRR5690845_714 SRR5690845_4592 SRR5690845_7213 SRR5690850_554 SRR5690891_8988 SRR5690893_4173 SRR5690893_4174 SRR5690893_5967 SRR5690911_3499 SRR5690933_3195 SRR5690946_7830 SRR5690949_3441 SRR5690999_9197 SRR5691017_3420 SRR5691030_1443 SRR5690840_4644 SRR5690845_2202 SRR5690851_10111 SRR5690933_8956 SRR5690933_8957 SRR5690949_8622 SRR5690949_8623 SRR5690957_5017 SRR5690957_5018 SRR5690957_6577 SRR5690975_3249 SRR5690996_4336 SRR5690996_4337 SRR5690999_5373 SRR5690999_5379 SRR5690809_4908 SRR5690809_4910 SRR5690845_1281 SRR5690852_9616 SRR5690933_9489 SRR5690957_8797 SRR5690974_8461 SRR5690974_8465 SRR5690974_8466 SRR5690978_2616 SRR5690997_8594 SRR5691001_6908 SRR5691001_6909 SRR5691030_723 SRR5691033_7045 SRR5690814_40 SRR5690814_41 SRR5690814_8843 SRR5690814_8844 SRR5690814_8846 SRR5690814_8847 SRR5690845_7212 SRR5690846_10189 SRR5690852_4167 SRR5690852_4169 SRR5690892_7457 SRR5690932_2412 SRR5690957_8343 SRR5690977_7610 SRR5690999_10054 SRR5690815_5492 SRR5690815_5493 SRR5690816_5509 SRR5690836_6212 SRR5690847_3054 SRR5690888_1744 SRR5690932_3541 SRR5690935_7380 SRR5690975_1962 SRR5690975_1963 SRR5691001_2687 SRR5691001_2688 SRR5691017_3228 SRR5691034_9880 SRR5691036_8436 SRR5690816_2701 SRR5690837_9000 SRR5690837_9001 SRR5690844_6705 SRR5690844_6706 SRR5690844_6707 SRR5690844_10315 SRR5690845_7337 SRR5690852_8883 SRR5690891_3206 SRR5690957_1444 SRR5690958_3859 SRR5690958_3860 SRR5690958_3861 SRR5690991_1251 SRR5690840_9786 SRR5690843_8228 SRR5690851_3589 SRR5690851_3592 SRR5690854_2335 SRR5690854_10239 SRR5690893_2415 SRR5690893_2416 SRR5690893_2417 SRR5690954_4403 SRR5690957_7230 SRR5690979_3885 SRR5690998_8893 SRR5691002_8579 SRR5691002_8580 SRR5690815_9216 SRR5690851_4524 SRR5690851_6171 SRR5690851_7407 SRR5690887_4745 SRR5690895_7891 SRR5690952_1354 SRR5690957_2591 SRR5690957_9414 SRR5690991_663 SRR5690998_3195 SRR5690999_92 SRR5691030_283 SRR5691031_8582 SRR5691033_1193 SRR5690816_9298 SRR5690845_6908 SRR5690846_5112 SRR5690848_2544 SRR5690850_4338 SRR5690852_5273 SRR5690892_3386 SRR5690893_1155 SRR5690932_7322 SRR5690957_3242 SRR5690976_5548 SRR5690991_8524 SRR5690998_8698 SRR5691017_3945 SRR5691036_7549 SRR5690835_8870 SRR5690836_3074 SRR5690836_7284 SRR5690836_7452 SRR5690836_9070 SRR5690841_5447 SRR5690845_3142 SRR5690957_5269 SRR5690979_3516 SRR5690999_2225 SRR5691002_239 SRR5691031_1576 SRR5691033_4419 SRR5691033_7484 SRR5691033_9461 SRR5690816_5986 SRR5690835_8524 SRR5690841_1281 SRR5690845_7209 SRR5690846_4609 SRR5690850_7524 SRR5690892_2422 SRR5690893_8792 SRR5690949_8692 SRR5690950_5921 SRR5690954_7058 SRR5690957_2542 SRR5691001_3710 SRR5691001_3713 SRR5691031_2498 SRR5690842_2172 SRR5690842_6084 SRR5690843_8547 SRR5690843_9399 SRR5690843_9400 SRR5690845_2384 SRR5690845_6391 SRR5690888_7679 SRR5690933_9189 SRR5690957_4352 SRR5690958_5396 SRR5690973_8753 SRR5690991_4061 SRR5690991_4064 SRR5690999_1492 SRR5690816_1179 SRR5690816_2493 SRR5690818_1537 SRR5690818_1538 SRR5690840_6757 SRR5690840_6759 SRR5690847_4069 SRR5690887_6891 SRR5690892_991 SRR5690892_999 SRR5690998_7625 SRR5690998_7626 SRR5690999_3944 SRR5691001_9178 SRR5690839_3043 SRR5690846_7854 SRR5690887_4256 SRR5690892_10212 SRR5690893_6979 SRR5690952_6286 SRR5690954_5000 SRR5690954_5001 SRR5690954_7810 SRR5690971_5045 SRR5690975_5275 SRR5690975_5276 SRR5690977_9140 SRR5690978_9560 SRR5690809_9135 SRR5690812_3889 SRR5690816_4659 SRR5690836_5468 SRR5690836_5470 SRR5690836_5471 SRR5690842_9908 SRR5690846_2515 SRR5690849_8730 SRR5690895_8117 SRR5690946_9704 SRR5690954_6139 SRR5691032_7225 SRR5691034_8908 SRR5690809_9966 SRR5690811_7569 SRR5690818_1105 SRR5690818_10374 SRR5690818_10376 SRR5690841_6966 SRR5690843_7081 SRR5690851_6028 SRR5690952_9557 SRR5690976_8900 SRR5690978_4930 SRR5691001_7093 SRR5691030_1979 SRR5691034_6996 SRR5690813_3358 SRR5690813_3359 SRR5690816_10253 SRR5690839_894 SRR5690840_4087 SRR5690840_4088 SRR5690840_4089 SRR5690842_7549 SRR5690953_3058 SRR5690953_3061 SRR5690975_6763 SRR5690976_6125 SRR5691030_125 SRR5691030_126 SRR5690839_10292 SRR5690841_7409 SRR5690844_335 SRR5690845_9978 SRR5690846_1676 SRR5690893_6295 SRR5690932_894 SRR5690998_7053 SRR5690998_7056 SRR5690998_7057 SRR5690999_2055 SRR5690999_8985 SRR5690999_8986 SRR5691036_3552 SRR5690849_11015 SRR5690850_1540 SRR5690851_2907 SRR5690887_6496 SRR5690887_6497 SRR5690887_6498 SRR5690896_5334 SRR5690918_9301 SRR5690918_9302 SRR5690949_152 SRR5690954_9328 SRR5690954_9329 SRR5690979_5727 SRR5690995_2553 SRR5690836_10057 SRR5690843_9288 SRR5690843_9289 SRR5690844_679 SRR5690844_682 SRR5690844_4145 SRR5690845_8236 SRR5690847_6277 SRR5690949_7106 SRR5690949_7107 SRR5690976_942 SRR5690977_4847 SRR5691001_9627 SRR5691001_9628 SRR5690836_3322 SRR5690836_3324 SRR5690836_4294 SRR5690836_6957 SRR5690836_6958 SRR5690836_7272 SRR5690836_7273 SRR5690836_7869 SRR5690836_7985 SRR5690836_7989 SRR5690836_8642 SRR5690836_10232 SRR5690836_10235 SRR5690838_4980 SRR5690836_2151 SRR5690836_4102 SRR5690839_8933 SRR5690841_7833 SRR5690843_7674 SRR5690844_9912 SRR5690889_7305 SRR5690954_6586 SRR5690957_4086 SRR5690957_4087 SRR5690972_433 SRR5691001_5648 SRR5691003_1584 SRR5691033_583 SRR5690837_246 SRR5690843_3467 SRR5690845_1309 SRR5690845_5475 SRR5690845_6973 SRR5690845_6974 SRR5690891_6335 SRR5690998_5121 SRR5690999_5609 SRR5690999_5610 SRR5690999_9847 SRR5691037_8838 SRR5691037_8841 SRR5691038_4117 SRR5690840_6021 SRR5690888_5981 SRR5690888_5982 SRR5690892_1194 SRR5690894_10479 SRR5690911_946 SRR5690974_9056 SRR5690974_9057 SRR5690977_9941 SRR5690977_9943 SRR5690996_9465 SRR5690998_2254 SRR5691031_4569 SRR5691031_4570 SRR5690843_3813 SRR5690845_155 SRR5690845_156 SRR5690845_4763 SRR5690845_6856 SRR5690854_8162 SRR5690905_207 SRR5690954_61 SRR5690954_64 SRR5690973_1171 SRR5690975_2702 SRR5690978_3331 SRR5690999_979 SRR5690814_8038 SRR5690838_1710 SRR5690844_1497 SRR5690845_9244 SRR5690950_6454 SRR5690950_6459 SRR5690976_9215 SRR5691003_1801 SRR5691003_4004 SRR5691017_6887 SRR5691036_5593 SRR5691036_7242 SRR5691036_7243 SRR5690809_8194 SRR5690816_9163 SRR5690839_9721 SRR5690844_8590 SRR5690844_8591 SRR5690845_3388 SRR5690973_2636 SRR5690973_2637 SRR5690973_2638 SRR5690974_1986 SRR5690974_1988 SRR5690998_9522 SRR5690998_9525 SRR5690845_9050 SRR5690854_6515 SRR5690892_995 SRR5690893_8679 SRR5690893_9883 SRR5690905_6020 SRR5690911_6073 SRR5690946_3037 SRR5690946_9354 SRR5690968_4372 SRR5690991_7922 SRR5691035_1382 SRR5691036_9799 SRR5690816_7532 SRR5690816_7535 SRR5690838_2628 SRR5690842_8243 SRR5690842_8244 SRR5690842_8247 SRR5690842_8248 SRR5690847_5470 SRR5690852_589 SRR5690975_2730 SRR5690975_7831 SRR5690995_1210 SRR5691003_5 SRR5690815_545 SRR5690838_3843 SRR5690841_4041 SRR5690845_3710 SRR5690845_9939 SRR5690932_4005 SRR5690932_4060 SRR5690933_598 SRR5690948_6558 SRR5690954_4067 SRR5690954_7499 SRR5690971_7051 SRR5690998_7309 SRR5690815_4649 SRR5690836_1079 SRR5690836_7975 SRR5690836_9021 SRR5690851_8391 SRR5690932_9014 SRR5690953_1520 SRR5690972_8280 SRR5690972_8281 SRR5691002_8883 SRR5691031_6799 SRR5691031_7524 SRR5691033_8012 SRR5690836_7685 SRR5690841_6059 SRR5690845_5788 SRR5690845_9730 SRR5690957_9316 SRR5690974_4385 SRR5690979_5362 SRR5690979_8353 SRR5690998_6415 SRR5690999_3662 SRR5691001_780 SRR5691033_5967 SRR5691036_1546 SRR5690816_621 SRR5690816_3513 SRR5690818_132 SRR5690854_579 SRR5690892_5838 SRR5690892_5839 SRR5690896_552 SRR5690950_1643 SRR5690972_8282 SRR5690974_764 SRR5690974_979 SRR5690974_1426 SRR5690974_1716 SRR5690836_1139 SRR5690838_5515 SRR5690845_1212 SRR5690845_1213 SRR5690845_2751 SRR5690845_2752 SRR5690845_6604 SRR5690853_10032 SRR5690853_10033 SRR5690891_1987 SRR5691031_7708 SRR5691031_7711 SRR5691036_10149 SRR5690844_3931 SRR5690846_156 SRR5690851_10249 SRR5690851_10250 SRR5690854_5618 SRR5690935_7173 SRR5690954_586 SRR5690954_587 SRR5690954_5092 SRR5690975_7285 SRR5690979_9794 SRR5690979_9795 SRR5690992_7437 SRR5690836_8793 SRR5690836_8795 SRR5690840_1448 SRR5690840_6409 SRR5690840_6410 SRR5690840_6411 SRR5690840_6412 SRR5690844_5286 SRR5690845_8432 SRR5690933_6185 SRR5690975_2263 SRR5691000_10272 SRR5691033_728 SRR5690835_7219 SRR5690844_7885 SRR5690849_3794 SRR5690933_9273 SRR5690954_8912 SRR5690957_1087 SRR5690957_5454 SRR5690957_9158 SRR5690968_1941 SRR5690998_7403 SRR5691002_8407 SRR5691038_4687 SRR5690809_4391 SRR5690809_4392 SRR5690816_1404 SRR5690846_4810 SRR5690851_918 SRR5690851_922 SRR5690851_8344 SRR5690892_7273 SRR5690954_7503 SRR5690954_7504 SRR5690971_10249 SRR5691033_7826 SRR5690809_6067 SRR5690850_3360 SRR5690850_3362 SRR5690889_309 SRR5690957_2365 SRR5690974_7907 SRR5690974_7911 SRR5690995_5849 SRR5691001_6385 SRR5691001_6386 SRR5691033_9344 SRR5691033_9346 SRR5690809_6165 SRR5690809_6166 SRR5690850_5334 SRR5690850_7719 SRR5690850_9703 SRR5690850_9705 SRR5690887_4902 SRR5690887_4903 SRR5690888_284 SRR5690976_6915 SRR5690998_5004 SRR5690998_5005 SRR5690835_6079 SRR5690836_8285 SRR5690850_9836 SRR5690893_5517 SRR5690896_2158 SRR5690896_2159 SRR5690957_635 SRR5690957_6158 SRR5690974_1023 SRR5690998_5480 SRR5691030_2582 SRR5691035_5695 SRR5690814_1769 SRR5690844_9232 SRR5690844_9234 SRR5690846_7362 SRR5690851_1219 SRR5690851_1223 SRR5690852_3214 SRR5690950_222 SRR5690957_4600 SRR5690957_4601 SRR5690957_4996 SRR5691036_6865 SRR5690811_2750 SRR5690811_2797 SRR5690811_2799 SRR5690946_4143 SRR5690954_2278 SRR5690954_2281 SRR5690957_6964 SRR5690957_6966 SRR5690958_7238 SRR5690958_7239 SRR5690969_5853 SRR5690969_5854 SRR5690840_6358 SRR5690840_6359 SRR5690840_6360 SRR5690850_9474 SRR5690850_9476 SRR5690853_6945 SRR5690892_910 SRR5690952_6849 SRR5690954_332 SRR5690954_333 SRR5690954_334 SRR5690998_1627 SRR5690816_5194 SRR5690816_6370 SRR5690878_1900 SRR5690911_1105 SRR5690934_1896 SRR5690997_8386 SRR5690997_8387 SRR5691001_6416 SRR5691001_6417 SRR5691001_6418 SRR5691036_2251 SRR5691036_6337 SRR5690815_3968 SRR5690842_9345 SRR5690842_9346 SRR5690852_1425 SRR5690905_975 SRR5690905_976 SRR5690957_8571 SRR5690957_8572 SRR5690957_8574 SRR5690975_5774 SRR5690977_3299 SRR5691037_3295 SRR5690814_9269 SRR5690840_1259 SRR5690845_1797 SRR5690845_2367 SRR5690851_3453 SRR5690854_9778 SRR5690933_260 SRR5690933_261 SRR5690933_262 SRR5690954_8495 SRR5690957_6303 SRR5690998_5823 SRR5690837_10103 SRR5690845_1846 SRR5690852_1325 SRR5690854_936 SRR5690911_6052 SRR5690954_7798 SRR5690957_3534 SRR5690973_2937 SRR5690973_2938 SRR5690975_1544 SRR5691001_2059 SRR5691038_6704 SRR5690843_6018 SRR5690846_3324 SRR5690846_3325 SRR5690851_9644 SRR5690851_9645 SRR5690892_5405 SRR5690892_8566 SRR5690893_5535 SRR5690893_5537 SRR5690954_8135 SRR5690957_9420 SRR5691000_2470 SRR5690845_5888 SRR5690846_2232 SRR5690848_7929 SRR5690851_3127 SRR5690852_10005 SRR5690854_322 SRR5690932_89 SRR5690957_4024 SRR5690998_5050 SRR5691001_7872 SRR5691036_2988 SRR5691036_2989 SRR5690849_2713 SRR5690849_2714 SRR5690849_5446 SRR5690849_5451 SRR5690932_2594 SRR5690933_9412 SRR5690933_9413 SRR5690933_9414 SRR5690935_1611 SRR5690952_6361 SRR5690952_6363 SRR5690957_7448 SRR5690809_1502 SRR5690837_3395 SRR5690851_9662 SRR5690851_9663 SRR5690851_9664 SRR5690888_7515 SRR5690888_7518 SRR5690891_4825 SRR5690977_5163 SRR5691036_1409 SRR5691036_1410 SRR5690811_4611 SRR5690811_4614 SRR5690811_4615 SRR5690841_3618 SRR5690935_3860 SRR5690954_8962 SRR5690958_5203 SRR5690958_6414 SRR5691031_5423 SRR5691031_5425 SRR5691038_9964 SRR5690893_94 SRR5690957_1409 SRR5690957_1410 SRR5690958_10091 SRR5690974_6784 SRR5690975_5549 SRR5690991_8772 SRR5690998_1936 SRR5690998_1937 SRR5690998_1938 SRR5691033_2496 SRR5690809_6088 SRR5690809_9379 SRR5690809_9381 SRR5690809_10288 SRR5690818_6605 SRR5690836_6032 SRR5690840_7250 SRR5690845_7972 SRR5690851_6805 SRR5690888_2824 SRR5691033_5691 SRR5690809_72 SRR5690809_6495 SRR5690809_6498 SRR5690839_3102 SRR5690839_8016 SRR5690848_4243 SRR5690893_4240 SRR5690893_4241 SRR5690974_2045 SRR5691033_9993 SRR5691033_9995 SRR5690815_2067 SRR5690815_2068 SRR5690815_2069 SRR5690818_7810 SRR5690844_9682 SRR5690854_312 SRR5690854_9034 SRR5690888_7002 SRR5690957_4500 SRR5690975_9834 SRR5691033_5435 SRR5690836_1293 SRR5690836_1296 SRR5690845_6501 SRR5690846_6267 SRR5690846_6268 SRR5690851_3490 SRR5690949_3705 SRR5690949_3706 SRR5690958_2275 SRR5690958_2277 SRR5690969_9328 SRR5690814_5647 SRR5690818_6132 SRR5690849_7524 SRR5690849_7525 SRR5690850_7464 SRR5690850_10421 SRR5690905_640 SRR5690905_642 SRR5690998_7524 SRR5691035_6727 SRR5691038_604 SRR5690816_2609 SRR5690844_9208 SRR5690844_9209 SRR5690932_1224 SRR5690954_2147 SRR5690954_3480 SRR5690957_3931 SRR5690957_3932 SRR5690957_3933 SRR5691032_4467 SRR5691032_4468 SRR5690849_1348 SRR5690849_1349 SRR5690892_4920 SRR5690957_5763 SRR5690968_1365 SRR5690980_2859 SRR5690991_4259 SRR5690998_5866 SRR5690999_531 SRR5690999_8046 SRR5691031_9176 SRR5690848_7456 SRR5690848_7459 SRR5690848_7462 SRR5690851_6463 SRR5690851_6464 SRR5690854_828 SRR5690905_814 SRR5690933_4590 SRR5690997_809 SRR5691017_6880 SRR5691017_6881 SRR5690814_7015 SRR5690840_2309 SRR5690843_1505 SRR5690843_1508 SRR5690846_7694 SRR5690905_1004 SRR5690918_5180 SRR5690998_1953 SRR5691000_6408 SRR5691000_6409 SRR5691033_9170 SRR5690814_9230 SRR5690836_3637 SRR5690839_3303 SRR5690845_218 SRR5690845_6374 SRR5690932_8510 SRR5690948_9295 SRR5691000_9345 SRR5691001_6656 SRR5691030_1850 SRR5691031_3683 SRR5690845_7998 SRR5690847_2546 SRR5690850_3818 SRR5690905_7565 SRR5690950_2195 SRR5690957_8695 SRR5690969_962 SRR5690972_7883 SRR5690973_2159 SRR5690996_1459 SRR5690999_2400 SRR5690816_6091 SRR5690816_6092 SRR5690844_5042 SRR5690848_753 SRR5690889_6534 SRR5690974_6532 SRR5690974_9213 SRR5690975_4765 SRR5690975_7346 SRR5690975_7347 SRR5690991_6221 SRR5690839_6025 SRR5690839_6026 SRR5690844_9294 SRR5690845_7139 SRR5690934_9937 SRR5691000_5272 SRR5691034_3360 SRR5691038_7817 SRR5691038_7818 SRR5691038_7819 SRR5691038_7820 SRR5690815_886 SRR5690815_6620 SRR5690815_6621 SRR5690815_6622 SRR5690841_2992 SRR5690845_7173 SRR5690932_8272 SRR5690971_3632 SRR5690976_2900 SRR5690998_7881 SRR5691033_6019 SRR5690816_8148 SRR5690845_7172 SRR5690849_4681 SRR5691000_8109 SRR5691030_3116 SRR5691030_9579 SRR5691030_9583 SRR5691033_3706 SRR5691035_10139 SRR5691035_10140 SRR5691036_2347 SRR5690845_521 SRR5690845_523 SRR5690854_3860 SRR5690895_9043 SRR5690895_9046 SRR5690952_8603 SRR5690969_6431 SRR5690974_627 SRR5691000_5961 SRR5691001_277 SRR5691003_2069 SRR5690836_2276 SRR5690836_3395 SRR5690849_1140 SRR5690849_1142 SRR5690852_3824 SRR5690852_3827 SRR5690852_3829 SRR5690911_10267 SRR5690933_4874 SRR5691033_4542 SRR5691033_7238 SRR5690841_1382 SRR5690845_5270 SRR5690851_5744 SRR5690932_2391 SRR5690967_7209 SRR5690967_7210 SRR5690969_4526 SRR5690973_3214 SRR5690991_583 SRR5690998_5826 SRR5691000_8735 SRR5690845_3500 SRR5690848_5618 SRR5690848_5621 SRR5690892_8053 SRR5690969_4319 SRR5690996_1948 SRR5690996_1950 SRR5690998_3392 SRR5691030_2518 SRR5691030_2519 SRR5691030_7392 SRR5690852_2945 SRR5690854_7308 SRR5690893_4321 SRR5690918_1112 SRR5690957_2146 SRR5690957_5482 SRR5690967_9440 SRR5690976_4264 SRR5690978_9354 SRR5691002_5518 SRR5691003_5252 SRR5690851_2469 SRR5690946_1695 SRR5690946_1696 SRR5690946_1697 SRR5690973_7092 SRR5690974_1306 SRR5690995_10037 SRR5691000_4880 SRR5691001_6539 SRR5691034_1068 SRR5691034_1069 SRR5690809_10276 SRR5690840_5143 SRR5690848_9817 SRR5690896_3064 SRR5690957_9765 SRR5690999_7792 SRR5691036_115 SRR5691036_116 SRR5691036_117 SRR5691036_118 SRR5690810_671 SRR5690844_7137 SRR5690844_7138 SRR5690851_9618 SRR5690893_4001 SRR5690946_229 SRR5690946_230 SRR5690957_8165 SRR5690957_8167 SRR5690975_2331 SRR5690809_4942 SRR5690813_6485 SRR5690813_6486 SRR5690813_6488 SRR5690818_296 SRR5690818_298 SRR5690836_6063 SRR5690836_6064 SRR5690974_724 SRR5691034_1014 SRR5690816_1183 SRR5690839_2149 SRR5690850_437 SRR5690905_8950 SRR5690905_8951 SRR5690905_8952 SRR5691030_6000 SRR5691030_6001 SRR5691031_9429 SRR5691038_10423 SRR5690809_10753 SRR5690809_10754 SRR5690816_5025 SRR5690836_6782 SRR5690836_6783 SRR5690852_9925 SRR5690852_9927 SRR5690958_9624 SRR5691000_5623 SRR5691002_4804 SRR5690809_7247 SRR5690840_3123 SRR5690893_7927 SRR5690893_7928 SRR5690893_7929 SRR5690893_7930 SRR5690933_7173 SRR5690934_7128 SRR5690934_7129 SRR5690954_3632 SRR5690809_8090 SRR5690816_2698 SRR5690816_2700 SRR5690837_10075 SRR5690839_6793 SRR5690839_6794 SRR5690852_8935 SRR5690853_7679 SRR5690974_5549 SRR5691001_6338 SRR5690809_81 SRR5690809_82 SRR5690842_5432 SRR5690842_5433 SRR5690850_9599 SRR5690850_9602 SRR5690851_2093 SRR5690934_3166 SRR5690954_739 SRR5690968_2961 SRR5690818_993 SRR5690846_1510 SRR5690851_9101 SRR5690851_9102 SRR5690887_7599 SRR5690911_9665 SRR5690932_6363 SRR5690954_10064 SRR5691034_7917 SRR5691034_7918 SRR5690854_1033 SRR5690891_5877 SRR5690933_10060 SRR5690949_1207 SRR5690949_9396 SRR5690957_9711 SRR5690969_10153 SRR5691002_5560 SRR5691033_3812 SRR5691033_9581 SRR5690818_173 SRR5690843_9755 SRR5690847_448 SRR5690975_2291 SRR5690975_2292 SRR5690975_6544 SRR5690975_6548 SRR5690975_8151 SRR5690975_8152 SRR5690975_8153 SRR5690844_7397 SRR5690890_9752 SRR5690974_1346 SRR5690975_4556 SRR5690975_4560 SRR5691001_292 SRR5691001_294 SRR5691001_295 SRR5691030_9491 SRR5691036_1045 SRR5690816_10252 SRR5690839_127 SRR5690839_6731 SRR5690893_9401 SRR5690932_6811 SRR5690932_6812 SRR5690958_5795 SRR5690958_7890 SRR5690980_5115 SRR5691036_5960 SRR5690816_5767 SRR5690836_8261 SRR5690836_8262 SRR5690837_1478 SRR5690837_1479 SRR5690849_6678 SRR5690851_2916 SRR5690893_4057 SRR5690895_4464 SRR5691002_2090 SRR5690816_4692 SRR5690836_7419 SRR5690840_5907 SRR5690843_5775 SRR5690844_8699 SRR5690845_3459 SRR5690887_9253 SRR5690893_1324 SRR5691017_7490 SRR5691031_1351 SRR5690836_8553 SRR5690846_9425 SRR5690846_9426 SRR5690852_6614 SRR5690854_8490 SRR5690946_3069 SRR5690967_7523 SRR5691017_7877 SRR5691017_7879 SRR5691033_6898 SRR5690818_9785 SRR5690840_3675 SRR5690845_2378 SRR5690846_3157 SRR5690851_7657 SRR5690932_8234 SRR5690972_6811 SRR5690999_9910 SRR5691017_497 SRR5691033_8734 SRR5690840_5581 SRR5690843_9870 SRR5690851_4109 SRR5690933_8606 SRR5690933_9529 SRR5690991_2835 SRR5690998_9692 SRR5690999_6479 SRR5691017_6913 SRR5691034_4353 SRR5690836_7852 SRR5690845_6844 SRR5690935_5981 SRR5690946_5484 SRR5690954_7323 SRR5690968_6085 SRR5690998_2099 SRR5690999_6643 SRR5691003_1315 SRR5691017_10202 SRR5690840_9979 SRR5690841_2035 SRR5690843_2766 SRR5690852_5563 SRR5690911_9604 SRR5690957_1692 SRR5690957_7442 SRR5690958_9236 SRR5690975_10048 SRR5691017_72 SRR5690837_2782 SRR5690894_6851 SRR5690949_8005 SRR5690952_7033 SRR5690957_3444 SRR5690974_8170 SRR5690975_1558 SRR5690998_3551 SRR5691000_8478 SRR5691017_1427 SRR5690837_5672 SRR5690839_10387 SRR5690843_6211 SRR5690843_6212 SRR5690954_3835 SRR5690976_4347 SRR5690979_2108 SRR5690979_2109 SRR5690999_2538 SRR5691032_8121 SRR5690809_10327 SRR5690809_10330 SRR5690816_8967 SRR5690845_834 SRR5690849_1066 SRR5690851_4058 SRR5690851_4061 SRR5690852_4461 SRR5690893_6500 SRR5690839_3100 SRR5690839_7586 SRR5690843_7731 SRR5690878_9866 SRR5690893_9905 SRR5690991_10198 SRR5690995_7971 SRR5690999_8713 SRR5691000_8773 SRR5690813_4536 SRR5690813_4538 SRR5690888_7258 SRR5690957_1511 SRR5690957_5790 SRR5690975_5429 SRR5690977_6708 SRR5690977_6710 SRR5691032_7394 SRR5690809_5016 SRR5690810_9124 SRR5690815_2301 SRR5690837_6820 SRR5690845_2245 SRR5690845_2246 SRR5690849_4286 SRR5690889_8074 SRR5690996_1469 SRR5690836_9341 SRR5690836_9342 SRR5690839_5321 SRR5690842_960 SRR5690950_9375 SRR5690950_9380 SRR5690950_9381 SRR5691001_459 SRR5691032_9925 SRR5690814_439 SRR5690836_2743 SRR5690836_5240 SRR5690838_144 SRR5690843_7844 SRR5690849_1934 SRR5690893_8087 SRR5691030_4708 SRR5691033_7930 SRR5690816_5192 SRR5690845_701 SRR5690851_1247 SRR5690911_3797 SRR5690972_1706 SRR5690972_1708 SRR5690977_8095 SRR5691031_3112 SRR5691033_1673 SRR5690814_7703 SRR5690840_4227 SRR5690840_4228 SRR5690840_4229 SRR5690933_7436 SRR5690933_7437 SRR5690946_739 SRR5690946_740 SRR5691002_8176 SRR5690816_4287 SRR5690818_9557 SRR5690835_1173 SRR5690998_4034 SRR5690998_4038 SRR5690999_5110 SRR5690999_5111 SRR5690999_5112 SRR5691001_1759 SRR5690836_6580 SRR5690852_919 SRR5690892_1011 SRR5690893_4899 SRR5690948_1637 SRR5690948_1638 SRR5690971_950 SRR5691002_6713 SRR5691033_482 SRR5690843_4552 SRR5690843_4554 SRR5690845_3556 SRR5690895_8087 SRR5690934_9533 SRR5690957_4857 SRR5690957_4858 SRR5690957_4859 SRR5690999_341 SRR5690839_8247 SRR5690844_8314 SRR5690845_3547 SRR5690845_4579 SRR5690849_2728 SRR5690849_6492 SRR5690850_2087 SRR5691032_4187 SRR5691032_4189 SRR5690818_629 SRR5690818_1168 SRR5690818_1674 SRR5690847_1185 SRR5690895_1556 SRR5690954_5949 SRR5690972_1453 SRR5690976_555 SRR5690977_938 SRR5690818_5877 SRR5690895_764 SRR5690905_3256 SRR5690999_7731 SRR5691031_6049 SRR5691031_6053 SRR5691032_2987 SRR5691032_2988 SRR5691032_2989 SRR5690836_1983 SRR5690836_3084 SRR5690845_5581 SRR5690888_7911 SRR5690891_2836 SRR5690954_3070 SRR5690954_5958 SRR5690998_5673 SRR5691038_1557 SRR5690836_8575 SRR5690836_8576 SRR5690845_10091 SRR5690846_5261 SRR5690935_3870 SRR5690935_3871 SRR5690935_3872 SRR5691030_8723 SRR5691030_8724 SRR5690836_9457 SRR5690848_5598 SRR5690950_8415 SRR5690954_9981 SRR5690957_349 SRR5690957_350 SRR5690975_1511 SRR5690975_1514 SRR5691035_6332 SRR5690841_2547 SRR5690844_4758 SRR5690845_6316 SRR5690845_7102 SRR5690887_5334 SRR5690998_6435 SRR5690999_4119 SRR5690999_5548 SRR5691033_3716 SRR5690844_4045 SRR5690846_6399 SRR5690847_8925 SRR5690849_493 SRR5690849_495 SRR5690918_4306 SRR5690932_3998 SRR5690950_6294 SRR5690998_6245 SRR5690845_866 SRR5690851_5071 SRR5690957_799 SRR5690957_800 SRR5690957_801 SRR5691017_5277 SRR5691017_5278 SRR5691017_5279 SRR5691017_5280 SRR5690946_8564 SRR5690946_8567 SRR5690949_4682 SRR5690949_4683 SRR5690967_2264 SRR5690973_8079 SRR5690998_5728 SRR5690998_5729 SRR5691032_2558 SRR5690809_11546 SRR5690836_952 SRR5690836_953 SRR5690974_1532 SRR5690974_1533 SRR5690998_3044 SRR5690998_3046 SRR5691030_8713 SRR5690840_3759 SRR5690841_6873 SRR5690841_6874 SRR5690950_956 SRR5690954_2961 SRR5690954_2964 SRR5690969_4582 SRR5690969_4583 SRR5690809_3535 SRR5690842_8117 SRR5690842_8118 SRR5690848_3935 SRR5690848_3938 SRR5690851_4510 SRR5690973_344 SRR5691000_9159 SRR5690809_3607 SRR5690895_6762 SRR5690895_6764 SRR5690957_4610 SRR5690977_236 SRR5690977_237 SRR5690977_239 SRR5690999_6278 SRR5690809_5868 SRR5690809_5869 SRR5690818_4840 SRR5690840_6173 SRR5690840_6174 SRR5690840_6175 SRR5690850_2683 SRR5690975_10277 SRR5690839_8119 SRR5690839_8120 SRR5690840_3537 SRR5690843_8885 SRR5690845_6523 SRR5690891_7072 SRR5690891_7073 SRR5690950_2815 SRR5690816_4782 SRR5690837_5550 SRR5690849_6344 SRR5690852_4599 SRR5690934_2101 SRR5690969_7502 SRR5690969_7503 SRR5691001_3521 SRR5690840_2662 SRR5690847_7844 SRR5690893_3515 SRR5690893_3517 SRR5690949_7093 SRR5690949_7095 SRR5690996_2110 SRR5690996_2111 SRR5690818_8506 SRR5690836_2480 SRR5690836_8583 SRR5690836_9015 SRR5690893_3191 SRR5690957_7450 SRR5691001_2162 SRR5691034_1853 SRR5690818_5288 SRR5690845_2732 SRR5690845_3839 SRR5690845_7403 SRR5690851_805 SRR5690918_8456 SRR5690974_1415 SRR5691002_4122 SRR5690816_3671 SRR5690838_2067 SRR5690838_2068 SRR5690838_2069 SRR5690847_2269 SRR5690891_6353 SRR5690891_6355 SRR5690891_6356 SRR5690836_6213 SRR5690839_8401 SRR5690892_3929 SRR5690949_5160 SRR5690952_7476 SRR5690954_9368 SRR5690969_6151 SRR5690976_9190 SRR5690842_6086 SRR5690854_7339 SRR5690905_9763 SRR5690918_7575 SRR5690932_9076 SRR5690999_6714 SRR5691001_5866 SRR5691038_2012 SRR5690816_9877 SRR5690840_400 SRR5690852_3321 SRR5690852_3322 SRR5690895_6325 SRR5690977_6956 SRR5690977_6957 SRR5690980_7000 SRR5690845_6126 SRR5690848_1808 SRR5690849_5649 SRR5690851_997 SRR5690851_998 SRR5690852_6664 SRR5690974_5198 SRR5690975_5678 SRR5690816_9297 SRR5690836_10166 SRR5690849_1352 SRR5690854_6877 SRR5690946_6801 SRR5691001_7152 SRR5691003_9700 SRR5691034_3622 SRR5690837_2753 SRR5690848_3784 SRR5690848_3786 SRR5690850_3854 SRR5690888_4480 SRR5690911_3216 SRR5690972_9703 SRR5690972_9704 SRR5690845_5038 SRR5690851_8897 SRR5690854_9032 SRR5690895_379 SRR5690933_4842 SRR5690957_9267 SRR5690969_7917 SRR5690979_2622 SRR5690844_1141 SRR5690844_1142 SRR5690846_6427 SRR5690854_5303 SRR5690888_5436 SRR5690888_5437 SRR5690889_9631 SRR5690889_9634 SRR5690845_101 SRR5690845_5052 SRR5690851_5911 SRR5690851_5913 SRR5690851_5915 SRR5690958_8807 SRR5690968_649 SRR5690968_650 SRR5690850_4482 SRR5690854_655 SRR5690890_8180 SRR5690890_8181 SRR5690972_3007 SRR5691000_6939 SRR5691032_8814 SRR5691032_8815 SRR5690896_9215 SRR5690935_2373 SRR5690949_5659 SRR5690968_3229 SRR5690977_2580 SRR5691001_9719 SRR5691017_4889 SRR5691017_4891 SRR5690809_11011 SRR5690814_1751 SRR5690957_2703 SRR5690957_9341 SRR5690998_2169 SRR5691038_3014 SRR5691038_3015 SRR5690809_11064 SRR5690811_10181 SRR5690816_6144 SRR5690836_8521 SRR5690846_4529 SRR5691000_6340 SRR5691017_7866 SRR5690846_7556 SRR5690846_7558 SRR5690847_7786 SRR5690847_7792 SRR5690893_4742 SRR5691034_2373 SRR5691038_1924 SRR5690813_5422 SRR5690843_6818 SRR5690846_3331 SRR5690888_5069 SRR5690978_4684 SRR5690996_4922 SRR5690996_4925 SRR5690816_8834 SRR5690843_9224 SRR5690845_6976 SRR5690968_5910 SRR5691003_3445 SRR5691017_8540 SRR5691034_8490 SRR5690816_497 SRR5690816_502 SRR5690816_6705 SRR5690850_7705 SRR5690954_2939 SRR5691031_1082 SRR5691031_6529 SRR5690816_8231 SRR5690854_9227 SRR5690918_6827 SRR5690918_6828 SRR5690918_6829 SRR5690978_7045 SRR5691017_2259 SRR5690836_1874 SRR5690845_8183 SRR5690932_5727 SRR5690932_5730 SRR5690998_9922 SRR5690998_9923 SRR5690998_9924 SRR5690845_8814 SRR5690845_8815 SRR5690845_8816 SRR5690895_10001 SRR5690957_5328 SRR5691030_8939 SRR5691033_2682 SRR5690818_653 SRR5690837_5117 SRR5690844_3347 SRR5690968_7786 SRR5690975_5497 SRR5691001_4899 SRR5691038_7021 SRR5690850_9921 SRR5690893_8188 SRR5690973_1754 SRR5690973_1856 SRR5690973_1858 SRR5690975_880 SRR5690975_881 SRR5690816_4271 SRR5690836_3782 SRR5690844_5401 SRR5690952_3691 SRR5690958_7713 SRR5690971_5596 SRR5690980_10015 SRR5690816_2510 SRR5690842_2822 SRR5690844_1140 SRR5690952_3472 SRR5690958_2450 SRR5690958_3797 SRR5691031_7358 SRR5690905_8357 SRR5690905_8358 SRR5690953_2221 SRR5690974_19 SRR5690998_2866 SRR5690998_2867 SRR5691033_10302 SRR5690816_4476 SRR5690837_7222 SRR5690889_436 SRR5690889_438 SRR5690954_7998 SRR5690957_1344 SRR5690957_1345 SRR5690846_8172 SRR5690846_8173 SRR5690957_1449 SRR5690974_9347 SRR5690975_1835 SRR5691031_3111 SRR5691033_1674 SRR5690850_7469 SRR5690851_3167 SRR5690892_10298 SRR5690946_8 SRR5690950_7211 SRR5690957_4488 SRR5690957_4490 SRR5690816_6990 SRR5690818_2904 SRR5690818_8702 SRR5690818_8703 SRR5690851_4551 SRR5690851_4552 SRR5691002_5526 SRR5690836_7228 SRR5690849_6725 SRR5690849_6726 SRR5690932_3772 SRR5690946_4722 SRR5690957_3207 SRR5690971_1552 SRR5690889_9959 SRR5690889_9960 SRR5690894_1106 SRR5690894_1108 SRR5690954_3960 SRR5690954_3961 SRR5691033_1507 SRR5690849_47 SRR5690891_7600 SRR5690976_8170 SRR5690979_7089 SRR5691001_8818 SRR5691001_8819 SRR5691001_8820 SRR5690878_8928 SRR5690998_4676 SRR5691031_6139 SRR5691031_6140 SRR5691035_9948 SRR5691035_9949 SRR5691035_9951 SRR5690846_492 SRR5690851_4682 SRR5690950_9557 SRR5690950_9558 SRR5690998_9255 SRR5690998_9256 SRR5691033_899 SRR5690887_3821 SRR5690891_1080 SRR5690891_1081 SRR5690891_1082 SRR5690954_3424 SRR5690958_7943 SRR5691002_540 SRR5690846_6564 SRR5690852_6662 SRR5690934_8995 SRR5690971_6564 SRR5691001_2405 SRR5691001_2406 SRR5691030_7923 SRR5690850_10281 SRR5690850_10283 SRR5690893_8681 SRR5690968_2199 SRR5690968_2201 SRR5690975_9830 SRR5690999_10291 SRR5690845_4177 SRR5690911_9311 SRR5690979_3467 SRR5690998_5114 SRR5690999_7147 SRR5691030_2944 SRR5691036_2165 SRR5690844_8487 SRR5690844_8488 SRR5690854_2630 SRR5690954_604 SRR5690954_4958 SRR5691000_4731 SRR5691035_8637 SRR5690892_10136 SRR5690934_7172 SRR5690954_5052 SRR5690954_5053 SRR5690954_5054 SRR5691003_7485 SRR5691003_7487 SRR5690911_9216 SRR5690911_9217 SRR5690934_210 SRR5690934_215 SRR5690968_9016 SRR5690972_7418 SRR5690999_2264 SRR5690809_2330 SRR5690850_7143 SRR5690972_5853 SRR5690976_3099 SRR5690995_5638 SRR5690995_5639 SRR5690816_4381 SRR5690818_7101 SRR5690818_8553 SRR5690818_8555 SRR5690958_3215 SRR5690958_3216 SRR5690836_3080 SRR5690911_6049 SRR5690911_6055 SRR5690991_3296 SRR5691034_575 SRR5691034_577 SRR5690887_1310 SRR5690933_9296 SRR5690946_5290 SRR5690957_6153 SRR5690968_2057 SRR5690999_7711 SRR5690809_7087 SRR5690836_3789 SRR5690836_4481 SRR5690845_2853 SRR5690845_2854 SRR5690957_1083 SRR5690813_5254 SRR5690814_1460 SRR5690849_1645 SRR5690850_6844 SRR5691003_6839 SRR5691003_6840 SRR5690816_3742 SRR5690846_9354 SRR5690850_1450 SRR5690851_6116 SRR5690853_8034 SRR5691017_3453 SRR5690948_3038 SRR5690948_3039 SRR5690948_3040 SRR5690954_8141 SRR5691002_3538 SRR5691002_3539 SRR5690813_2960 SRR5690846_1669 SRR5690848_6155 SRR5690851_4406 SRR5690979_8290 SRR5690979_8291 SRR5690814_3657 SRR5690973_7429 SRR5690978_7092 SRR5690998_5317 SRR5690998_8110 SRR5691035_7410 SRR5690814_677 SRR5690814_678 SRR5690844_26 SRR5690851_4218 SRR5690932_1155 SRR5690999_490 SRR5690845_5030 SRR5690850_2533 SRR5690850_2536 SRR5691003_181 SRR5691003_6635 SRR5691003_6636 SRR5690816_1502 SRR5690816_1503 SRR5690845_6941 SRR5690852_9055 SRR5690894_10000 SRR5690894_10003 SRR5690844_6194 SRR5690844_6195 SRR5690905_4383 SRR5690905_4384 SRR5690905_4386 SRR5691017_9511 SRR5690818_9107 SRR5690845_8266 SRR5690850_5264 SRR5690998_5319 SRR5690998_5322 SRR5691001_7866 SRR5690846_4940 SRR5690847_9386 SRR5690891_618 SRR5690892_8003 SRR5690957_9018 SRR5690970_8535 SRR5690840_6704 SRR5690933_7713 SRR5690933_7715 SRR5690957_5275 SRR5690968_1602 SRR5691030_9070 SRR5690816_9063 SRR5690836_8707 SRR5690836_8710 SRR5690841_6916 SRR5690851_4270 SRR5690974_3235 SRR5690850_8122 SRR5690850_8125 SRR5690895_8707 SRR5690973_2814 SRR5690998_3746 SRR5690998_3747 SRR5690818_2331 SRR5690838_9671 SRR5690844_874 SRR5690844_4864 SRR5690979_7423 SRR5691002_9113 SRR5690849_101 SRR5690891_1665 SRR5690933_7992 SRR5690954_1326 SRR5690967_9022 SRR5690977_9876 SRR5690850_6401 SRR5690850_6404 SRR5690954_7537 SRR5690975_6333 SRR5690975_6335 SRR5690975_6336 SRR5690946_5517 SRR5690973_2450 SRR5691000_10484 SRR5691036_3360 SRR5691036_3361 SRR5691038_2007 SRR5690851_1477 SRR5690949_7404 SRR5690949_9676 SRR5691001_715 SRR5691017_4821 SRR5691030_2581 SRR5690954_7557 SRR5690968_4582 SRR5690971_10407 SRR5690991_6181 SRR5690991_6182 SRR5691000_9344 SRR5690854_7616 SRR5690949_9964 SRR5690954_2163 SRR5690957_610 SRR5690957_612 SRR5690975_8594 SRR5690851_10093 SRR5690932_9508 SRR5690932_9509 SRR5691036_9172 SRR5691036_9173 SRR5691036_9174 SRR5690893_3908 SRR5690893_3909 SRR5690933_184 SRR5690954_7288 SRR5690954_7289 SRR5690954_7290 SRR5690852_1675 SRR5690948_1567 SRR5690948_1569 SRR5690948_1571 SRR5691033_6118 SRR5691033_6120 SRR5690849_8301 SRR5690918_9791 SRR5690918_9792 SRR5690957_7571 SRR5690957_7572 SRR5690969_10311 SRR5690954_1614 SRR5690954_1615 SRR5690954_4153 SRR5690954_4154 SRR5690973_5327 SRR5690973_5329 SRR5690849_8430 SRR5690849_8432 SRR5690852_7166 SRR5690957_8514 SRR5690957_8515 SRR5690809_3521 SRR5690818_3007 SRR5690839_1771 SRR5690973_9812 SRR5690973_9814 SRR5690816_9977 SRR5690817_6720 SRR5690838_8091 SRR5690957_4225 SRR5690977_9190 SRR5690809_7468 SRR5690972_3556 SRR5690991_2714 SRR5690991_4170 SRR5691001_3075 SRR5690843_6986 SRR5690844_4618 SRR5690895_6528 SRR5690957_1224 SRR5690957_1225 SRR5690818_3428 SRR5690850_4005 SRR5690850_4006 SRR5690851_6604 SRR5690950_6570 SRR5690846_998 SRR5690851_2278 SRR5690892_9884 SRR5690934_7388 SRR5690974_4188 SRR5690816_6050 SRR5690967_5015 SRR5690967_5016 SRR5690969_458 SRR5691030_2266 SRR5690816_417 SRR5690844_9841 SRR5690888_974 SRR5690957_1888 SRR5691031_2490 SRR5690846_910 SRR5690890_9851 SRR5691000_353 SRR5691000_10443 SRR5691030_4149 SRR5690918_601 SRR5690952_6680 SRR5690952_6681 SRR5690999_2535 SRR5691003_4971 SRR5690839_9976 SRR5690851_1661 SRR5690950_9845 SRR5690954_5669 SRR5690998_458 SRR5690851_803 SRR5690851_2710 SRR5690892_639 SRR5690999_9690 SRR5691030_9722 SRR5690816_9687 SRR5690836_6787 SRR5690836_9174 SRR5690843_7488 SRR5691032_3142 SRR5690818_2387 SRR5690818_3068 SRR5690818_3071 SRR5690894_4630 SRR5690996_1214 SRR5690854_1034 SRR5690957_120 SRR5690957_121 SRR5691003_6670 SRR5691003_6671 SRR5690836_3543 SRR5690841_8259 SRR5690841_8260 SRR5690893_6071 SRR5690954_177 SRR5690840_8495 SRR5690845_585 SRR5690846_6821 SRR5690889_3158 SRR5690968_632 SRR5690889_1448 SRR5690893_9115 SRR5690893_10322 SRR5690949_2818 SRR5690967_8495 SRR5690844_4077 SRR5690845_123 SRR5690845_124 SRR5690845_125 SRR5690946_6095 SRR5690888_130 SRR5690948_3159 SRR5690957_4355 SRR5690978_6864 SRR5690978_6865 SRR5690843_2762 SRR5690952_8951 SRR5690998_1666 SRR5691017_9307 SRR5691035_4596 SRR5690905_5087 SRR5690954_2615 SRR5690954_2616 SRR5690957_7415 SRR5690957_7417 SRR5690893_5079 SRR5690991_3286 SRR5690995_9471 SRR5691031_1705 SRR5691031_7522 SRR5690844_6185 SRR5690852_6326 SRR5690998_7186 SRR5691032_7052 SRR5691038_7873 SRR5690888_64 SRR5690935_7262 SRR5690935_7263 SRR5690954_9764 SRR5690999_632 SRR5690918_8863 SRR5690967_4216 SRR5690996_10067 SRR5690996_10072 SRR5691033_6175 SRR5690935_1977 SRR5690957_6782 SRR5690996_470 SRR5690997_1883 SRR5690999_1563 SRR5690851_7591 SRR5690974_10105 SRR5690998_9790 SRR5690999_293 SRR5690999_294 SRR5690893_1002 SRR5690893_1003 SRR5690893_1005 SRR5690980_7487 SRR5690980_7488 SRR5691001_9620 SRR5691003_4285 SRR5691003_4286 SRR5691031_9141 SRR5691031_9142 SRR5690932_989 SRR5690999_339 SRR5690999_3410 SRR5690999_8907 SRR5691032_5300 SRR5690954_5298 SRR5690995_8170 SRR5690998_8025 SRR5691035_1312 SRR5691035_1314 SRR5690952_3178 SRR5690952_3179 SRR5690954_4160 SRR5690954_4163 SRR5691017_9933 SRR5690958_5071 SRR5690958_5072 SRR5690958_5073 SRR5691033_2512 SRR5691033_2513 SRR5690991_9600 SRR5690998_7429 SRR5691030_2711 SRR5691030_2713 SRR5691033_3680 SRR5690836_6938 SRR5690844_794 SRR5690848_8936 SRR5691017_4922 SRR5690816_7143 SRR5690838_4616 SRR5690851_3253 SRR5690892_8004 SRR5690816_1174 SRR5690845_5501 SRR5690958_3311 SRR5690974_7503 SRR5690836_9899 SRR5690946_9970 SRR5691033_5775 SRR5691033_5777 SRR5690893_7620 SRR5691030_8089 SRR5691030_8090 SRR5691030_8093 SRR5690845_5289 SRR5690845_5291 SRR5690974_4650 SRR5690974_4653 SRR5690816_5729 SRR5690841_3105 SRR5691000_2572 SRR5691038_2968 SRR5690847_10154 SRR5690892_1515 SRR5690892_2141 SRR5690972_1330 SRR5690812_3542 SRR5690957_7120 SRR5690957_7121 SRR5690957_7122 SRR5690813_1590 SRR5690968_4505 SRR5690968_4508 SRR5690978_8854 SRR5690813_3443 SRR5690813_3444 SRR5690813_3445 SRR5690844_2288 SRR5690835_2846 SRR5690974_6617 SRR5690974_6618 SRR5691017_1153 SRR5690813_6866 SRR5690851_8758 SRR5690893_3414 SRR5690958_2715 SRR5690851_1747 SRR5690854_6397 SRR5690934_5531 SRR5691035_1949 SRR5690816_4171 SRR5690887_5465 SRR5690957_9369 SRR5691036_4451 SRR5690840_5580 SRR5690891_4194 SRR5690973_4883 SRR5690973_4884 SRR5690843_6546 SRR5690851_9401 SRR5690851_9403 SRR5690887_6192 SRR5690933_1757 SRR5690933_1758 SRR5690975_682 SRR5690975_687 SRR5690836_1915 SRR5690839_1335 SRR5690845_5262 SRR5690891_6575 SRR5690850_2356 SRR5690935_5476 SRR5690954_9369 SRR5691030_1119 SRR5690851_9280 SRR5690968_1734 SRR5690972_5255 SRR5691033_9017 SRR5690818_1957 SRR5690841_2210 SRR5690958_7734 SRR5690968_1937 SRR5690844_4944 SRR5690846_5208 SRR5690977_6508 SRR5691003_10108 SRR5690836_1804 SRR5690850_369 SRR5690968_6212 SRR5691038_7096 SRR5690958_4960 SRR5690958_4961 SRR5690968_6624 SRR5691003_4578 SRR5690846_5935 SRR5690968_3887 SRR5690974_3047 SRR5690974_3049 SRR5690849_7059 SRR5690851_8528 SRR5690851_8530 SRR5690998_6081 SRR5690848_7897 SRR5690848_7901 SRR5690851_2571 SRR5690851_2572 SRR5690946_7415 SRR5691001_8286 SRR5691032_9419 SRR5691032_9421 SRR5690891_6202 SRR5690893_7881 SRR5690918_4618 SRR5691001_3901 SRR5690854_1602 SRR5690957_6496 SRR5690978_4821 SRR5691001_9777 SRR5690888_4479 SRR5690905_6012 SRR5690998_7070 SRR5690999_6731 SRR5690840_6711 SRR5690851_6247 SRR5690975_6572 SRR5690998_6169 SRR5690895_2927 SRR5690968_7357 SRR5690968_7358 SRR5690968_7359 SRR5690843_5669 SRR5690843_5673 SRR5690911_1094 SRR5690933_6871 SRR5690843_6990 SRR5690843_6991 SRR5690854_5101 SRR5690854_5102 SRR5690844_6642 SRR5690957_178 SRR5690957_5771 SRR5690957_5772 SRR5690844_6650 SRR5690850_1929 SRR5690973_6922 SRR5691035_648 SRR5690893_7825 SRR5690967_4918 SRR5690967_4919 SRR5690975_3762 SRR5690892_2490 SRR5690905_6096 SRR5690949_4087 SRR5690991_4495 SRR5690850_7076 SRR5690905_7387 SRR5690957_9927 SRR5690991_2486 SRR5690949_3438 SRR5690950_5432 SRR5690995_7507 SRR5691036_7659 SRR5690888_3006 SRR5690954_1964 SRR5690957_1750 SRR5690957_9402 SRR5690932_8236 SRR5690998_5390 SRR5690999_12 SRR5691003_2085 SRR5690969_1557 SRR5690996_6948 SRR5690998_8858 SRR5691033_9970 SRR5690957_8099 SRR5690975_3310 SRR5690975_3311 SRR5690975_3314 SRR5690888_4854 SRR5690888_4855 SRR5690957_122 SRR5690957_123 SRR5690952_5113 SRR5690954_4454 SRR5691030_9723 SRR5691032_6984 SRR5690946_37 SRR5690946_38 SRR5690969_7722 SRR5691017_2007 SRR5690935_5092 SRR5690949_951 SRR5691017_4698 SRR5691017_9680 SRR5690946_5684 SRR5691001_421 SRR5691001_423 SRR5691001_427 SRR5690946_8959 SRR5690953_8694 SRR5690970_1400 SRR5691001_5391 SRR5690967_7718 SRR5690967_7719 SRR5690977_2432 SRR5691036_9236 SRR5690978_9974 SRR5690978_9975 SRR5691001_432 SRR5691001_433 SRR5690891_560 SRR5690891_562 SRR5690934_372 SRR5690840_1071 SRR5690950_3885 SRR5690954_9902 SRR5690815_8976 SRR5690957_8526 SRR5691000_3522 SRR5690977_6271 SRR5690977_6273 SRR5691032_9632 SRR5690887_3480 SRR5690887_3481 SRR5690887_3482 SRR5690809_6369 SRR5690809_6371 SRR5690809_6372 SRR5690816_9147 SRR5690998_447 SRR5691017_2778 SRR5690818_7073 SRR5690844_4043 SRR5690852_7786 SRR5690842_2151 SRR5690905_4662 SRR5690952_4331 SRR5690814_7609 SRR5690890_9458 SRR5690933_7853 SRR5690842_4386 SRR5690958_8831 SRR5690998_2320 SRR5690845_1843 SRR5690887_5448 SRR5690949_4880 SRR5690846_7061 SRR5690892_3987 SRR5691031_7491 SRR5690932_10199 SRR5690935_2787 SRR5690958_7458 SRR5690980_9858 SRR5690999_2818 SRR5691017_536 SRR5690933_7982 SRR5690933_7983 SRR5690999_7845 SRR5690979_296 SRR5690999_8963 SRR5690999_8964 SRR5690845_1722 SRR5690972_6823 SRR5691001_5017 SRR5690816_1564 SRR5690974_1644 SRR5691030_7019 SRR5690895_3811 SRR5690970_8514 SRR5691034_470 SRR5691030_4019 SRR5691030_4020 SRR5691030_4021 SRR5690836_9752 SRR5690845_10121 SRR5690957_8071 SRR5690837_290 SRR5690905_7350 SRR5690932_9485 SRR5690841_7400 SRR5690841_7401 SRR5690841_7402 SRR5690839_2179 SRR5690839_2180 SRR5690973_8561 SRR5690847_2191 SRR5690918_8509 SRR5690918_8510 SRR5690836_2810 SRR5690836_10222 SRR5690838_4666 SRR5690836_2486 SRR5690844_2812 SRR5690950_7246 SRR5690836_2738 SRR5690836_9928 SRR5690836_9929 SRR5690836_4821 SRR5690836_4823 SRR5690838_840 SRR5690836_9265 SRR5690836_9266 SRR5690836_9701 SRR5690836_6553 SRR5690844_3423 SRR5690847_6466 SRR5690847_6669 SRR5691001_2264 SRR5691031_8747 SRR5690888_7907 SRR5691030_7569 SRR5691030_7570 SRR5690888_6187 SRR5690888_6189 SRR5690957_87 SRR5690844_5092 SRR5690958_3528 SRR5691035_4985 SRR5690842_3808 SRR5690842_3809 SRR5690842_3810 SRR5690845_8485 SRR5690998_8069 SRR5691035_8854 SRR5690980_3691 SRR5691001_8474 SRR5691038_8993 SRR5690842_6594 SRR5690842_6596 SRR5690842_6597 SRR5690887_9600 SRR5690958_10108 SRR5691035_9831 SRR5690844_8606 SRR5690957_4281 SRR5690958_2732 SRR5690845_2082 SRR5690845_2083 SRR5691036_9452 SRR5690975_2117 SRR5690996_5703 SRR5691035_4425 SRR5690946_5291 SRR5690946_5293 SRR5690946_5294 SRR5690848_8888 SRR5690932_4111 SRR5690977_2329 SRR5690846_4516 SRR5691030_2763 SRR5691030_2765 SRR5690991_8709 SRR5690991_8710 SRR5691038_9377 SRR5690852_4096 SRR5690958_1254 SRR5690958_7459 SRR5690854_5330 SRR5690905_4975 SRR5690979_2900 SRR5691003_9270 SRR5691003_9272 SRR5691003_9273 SRR5690968_9943 SRR5691017_590 SRR5691036_9399 SRR5690888_7134 SRR5690893_9836 SRR5690975_5285 SRR5690889_3563 SRR5690979_341 SRR5691032_59 SRR5691000_219 SRR5691002_1401 SRR5691002_1402 SRR5690935_1799 SRR5690968_2336 SRR5691033_1314 SRR5690950_3811 SRR5691034_2276 SRR5691034_2277 SRR5690957_10237 SRR5690957_10238 SRR5690971_9331 SRR5690957_8073 SRR5690975_2780 SRR5690975_2782 SRR5690957_7266 SRR5690995_647 SRR5691000_4935 SRR5690973_1188 SRR5690973_1189 SRR5690973_1193 SRR5690975_14 SRR5690997_9633 SRR5690997_9634 SRR5690991_2981 SRR5691032_7985 SRR5690812_412 SRR5690958_7446 SRR5690845_6539 SRR5690978_4738 SRR5690891_9012 SRR5690998_9509 SRR5690895_9428 SRR5690978_7454 SRR5690998_8171 SRR5691000_6220 SRR5690954_5302 SRR5690970_8159 SRR5690973_6022 SRR5690973_6024 SRR5690811_522 SRR5690893_677 SRR5690952_2674 SRR5690952_2676 SRR5690839_6104 SRR5690933_2588 SRR5690845_6586 SRR5690888_6474 SRR5690840_2636 SRR5691038_682 SRR5690889_2188 SRR5690892_4159 SRR5690836_5563 SRR5691033_8614 SRR5690814_9309 SRR5691033_9854 SRR5690975_1664 SRR5691033_4134 SRR5690815_995 SRR5690815_996 SRR5690816_1270 SRR5690849_6695 SRR5690842_6261 SRR5690842_6262 SRR5690978_1204 SRR5691038_735 SRR5690838_5654 SRR5690850_5026 SRR5690816_9303 SRR5690816_9304 SRR5690818_3306 SRR5690818_3307 SRR5690837_1428 SRR5690973_2703 SRR5690950_3697 SRR5691034_3469 SRR5690845_9864 SRR5690849_1450 SRR5690845_5022 SRR5690851_9408 SRR5690991_2548 SRR5690991_2550 SRR5690836_8098 SRR5691035_1558 SRR5690836_7512 SRR5690836_7937 SRR5690844_10227 SRR5690893_801 SRR5690836_6158 SRR5690836_6159 SRR5690836_6853 SRR5690836_6854 SRR5690836_7007 SRR5690836_7009 SRR5690848_458 SRR5690999_980 SRR5690998_8966 SRR5691003_1308 SRR5690836_9162 SRR5690836_9164 SRR5690845_1252 SRR5690969_9347 SRR5690851_5676 SRR5690933_931 SRR5690838_852 SRR5690838_853 SRR5690840_6482 SRR5690840_6483 SRR5690952_3102 SRR5691030_7189 SRR5690839_9509 SRR5690946_1361 SRR5690839_9999 SRR5691033_2914 SRR5690843_747 SRR5690954_6141 SRR5690846_942 SRR5690905_5331 SRR5690998_9276 SRR5690998_9277 SRR5690997_6066 SRR5691017_3746 SRR5690845_2703 SRR5690957_975 SRR5690957_1011 SRR5690957_9212 SRR5690843_6524 SRR5690843_6525 SRR5690844_7103 SRR5690957_7606 SRR5690844_9383 SRR5690844_9385 SRR5690845_1123 SRR5690891_2803 SRR5690851_5705 SRR5690851_6794 SRR5690851_7789 SRR5690976_9842 SRR5690845_35 SRR5690845_36 SRR5690894_1149 SRR5690968_1237 SRR5690997_6004 SRR5690997_6006 SRR5690845_7163 SRR5690846_9903 SRR5690893_10406 SRR5690893_10408 SRR5690852_1311 SRR5690852_1312 SRR5690932_3994 SRR5690958_2046 SRR5691031_4524 SRR5691031_4526 SRR5690846_9033 SRR5690957_9041 SRR5690946_5493 SRR5691034_5209 SRR5690849_3472 SRR5690973_9012 SRR5690893_606 SRR5690999_7194 SRR5690849_8223 SRR5690957_3490 SRR5690851_3587 SRR5690851_8093 SRR5690850_9688 SRR5690850_9689 SRR5690851_1349 SRR5690976_8164 SRR5690851_2918 SRR5690851_2920 SRR5690851_4745 SRR5690851_4749 SRR5690851_7642 SRR5690851_7644 SRR5690851_9132 SRR5690957_9000 SRR5690991_6976 SRR5690998_2241 SRR5690893_6864 SRR5690957_7783 SRR5690888_3798 SRR5690911_5127 SRR5690888_6687 SRR5690888_6688 SRR5691036_9987 SRR5691036_9988 SRR5690892_4231 SRR5690892_4232 SRR5690911_5867 SRR5691017_842 SRR5690977_2051 SRR5691001_7182 SRR5690893_7676 SRR5690971_5331 SRR5690935_4180 SRR5691001_2584 SRR5690905_2450 SRR5690905_2452 SRR5690932_3798 SRR5690932_3799 SRR5690935_3184 SRR5690957_8022 SRR5691003_10068 SRR5691033_8060 SRR5690932_5134 SRR5690932_5135 SRR5690932_6586 SRR5690932_6587 SRR5690999_5604 SRR5691000_8737 SRR5690934_8157 SRR5690934_8160 SRR5690935_8391 SRR5690999_4238 SRR5690975_1170 SRR5691001_10184 SRR5690949_1682 SRR5691000_8498 SRR5690949_8966 SRR5690949_8967 SRR5690950_6665 SRR5690950_6667 SRR5691000_9378 SRR5691031_9147 SRR5690978_6818 SRR5691030_8783 SRR5690957_4150 SRR5690957_4151 SRR5690957_6397 SRR5690974_6890 SRR5690958_9778 SRR5691033_2690 SRR5690975_7969 SRR5690975_7972 SRR5690968_1795 SRR5690968_1797 SRR5690973_2181 SRR5690973_2182 SRR5690999_1993 SRR5690999_5165 SRR5691036_8639 SRR5691036_8640 SRR5691002_3897 SRR5691002_3899 SRR5691003_5971 SRR5691003_5972 SRR5691035_8779 SRR5691035_8781 SRR5691033_8081 SRR5691033_8082 SRR5690844_1165 SRR5690809_1132 SRR5690932_4934 SRR5691000_352 SRR5690809_2818 SRR5690809_4694 SRR5690815_5442 SRR5690975_8479 SRR5690843_6653 SRR5690809_7351 SRR5690809_7856 SRR5690850_5073 SRR5690842_2786 SRR5690809_8826 SRR5690843_783 SRR5690845_2573 SRR5690812_225 SRR5690992_6939 SRR5690839_3669 SRR5691001_3917 SRR5690813_8789 SRR5690840_7247 SRR5690893_9562 SRR5690894_6706 SRR5690974_7459 SRR5690888_1399 SRR5690814_4144 SRR5691003_5149 SRR5690814_6009 SRR5690888_5097 SRR5690851_4967 SRR5690893_602 SRR5690814_85 SRR5691003_8139 SRR5691038_5659 SRR5690815_5879 SRR5690816_147 SRR5690816_5947 SRR5690816_5327 SRR5690851_1470 SRR5690817_1671 SRR5690817_9281 SRR5690957_1515 SRR5690999_8314 SRR5690818_3446 SRR5690893_10292 SRR5690818_7312 SRR5690836_6146 SRR5690949_8598 SRR5690836_1399 SRR5690836_7238 SRR5690892_3210 SRR5690836_246 SRR5690836_2764 SRR5690888_1682 SRR5690957_5611 SRR5690852_7058 SRR5690933_1794 SRR5691034_1645 SRR5690836_6925 SRR5690836_6997 SRR5690836_7779 SRR5690836_7935 SRR5690991_3413 SRR5690838_8767 SRR5690957_9376 SRR5690836_855 SRR5690957_1205 SRR5690837_7421 SRR5690837_9172 SRR5690838_10510 SRR5690838_5469 SRR5690980_4300 SRR5690839_3144 SRR5690842_868 SRR5690840_10062 SRR5690840_108 SRR5690840_4480 SRR5690918_2698 SRR5691002_878 SRR5690946_4613 SRR5690842_1259 SRR5690844_9003 SRR5691034_2940 SRR5690842_9793 SRR5691003_6684 SRR5690843_3344 SRR5690843_4616 SRR5690843_4781 SRR5690888_7123 SRR5691001_1701 SRR5690852_4632 SRR5690977_2392 SRR5690905_6051 SRR5690844_5960 SRR5690844_7569 SRR5690935_7411 SRR5690849_3364 SRR5690969_9463 SRR5690845_1271 SRR5690845_2044 SRR5690845_3471 SRR5690949_5332 SRR5691017_198 SRR5690958_5441 SRR5690845_4215 SRR5690845_4554 SRR5691036_9661 SRR5690888_4306 SRR5690889_2746 SRR5690845_7104 SRR5690845_7420 SRR5690845_9783 SRR5690846_1827 SRR5690891_7538 SRR5690974_5263 SRR5690849_11100 SRR5690852_8448 SRR5690847_690 SRR5690848_7017 SRR5690849_10220 SRR5690849_770 SRR5690954_8134 SRR5690850_3902 SRR5690852_4885 SRR5690932_8620 SRR5690850_6530 SRR5690950_6612 SRR5690851_3279 SRR5690851_5925 SRR5690975_9593 SRR5690933_5490 SRR5690957_4695 SRR5690852_6966 SRR5690892_6471 SRR5690972_1647 SRR5690979_14 SRR5690854_5845 SRR5690878_10036 SRR5690971_1460 SRR5690887_1630 SRR5690888_270 SRR5690957_3630 SRR5691036_6761 SRR5690999_10015 SRR5690888_8665 SRR5690889_3031 SRR5690889_8970 SRR5690890_5621 SRR5691033_4954 SRR5690891_3986 SRR5690891_8255 SRR5690892_10213 SRR5690895_3034 SRR5690892_3228 SRR5690896_4074 SRR5690975_7176 SRR5690892_6805 SRR5690893_3516 SRR5690893_5454 SRR5690893_5552 SRR5690969_5946 SRR5690893_7846 SRR5690894_1808 SRR5690957_88 SRR5690896_903 SRR5690905_4111 SRR5690905_5691 SRR5690905_6746 SRR5690958_4524 SRR5691000_9537 SRR5691035_6942 SRR5690954_114 SRR5690918_10258 SRR5691017_9093 SRR5690967_5573 SRR5691033_4360 SRR5690932_5116 SRR5690932_7566 SRR5690932_7672 SRR5690932_8305 SRR5690932_9368 SRR5690999_528 SRR5690933_417 SRR5690946_5609 SRR5691000_3182 SRR5690933_9918 SRR5690991_1536 SRR5690934_6689 SRR5690935_2384 SRR5691001_8471 SRR5690969_6989 SRR5691033_6990 SRR5690999_3887 SRR5690949_9499 SRR5690969_3944 SRR5690954_4465 SRR5690952_6468 SRR5690952_8027 SRR5690953_8146 SRR5690997_10393 SRR5690954_4974 SRR5691001_5518 SRR5690991_9664 SRR5690998_1994 SRR5690999_4536 SRR5690976_6301 SRR5691002_2138 SRR5690957_8531 SRR5691002_2332 SRR5690957_3165 SRR5690967_2464 SRR5690971_10406 SRR5690999_2759 SRR5690969_4347 SRR5690975_36 SRR5691038_1765 SRR5690977_3858 SRR5691033_7106 SRR5690977_10209 SRR5690977_3328 SRR5690978_4151 SRR5691002_270 SRR5691002_9114 SRR5690995_8201 SRR5690996_5030 SRR5690996_7550 SRR5690998_1629 SRR5690998_3997 SRR5690998_4616 SRR5690998_5168 SRR5690998_6054 SRR5690998_7143 SRR5690998_883 SRR5690998_9673 SRR5690999_184 SRR5690999_3197 SRR5690999_3432 SRR5690999_6275 SRR5691000_1582 SRR5691000_4615 SRR5691001_2839 SRR5691001_4398 SRR5691001_5817 SRR5691001_736 SRR5691002_4744 SRR5691002_5735 SRR5691017_7561 SRR5691036_8154 SRR5691017_1902 SRR5691030_1023 SRR5691032_9477 SRR5691033_10074 SRR5691033_8683 SRR5691033_9762 SRR5691035_3594 SRR5691036_8265 SRR5691036_9309 SRR5691037_3981 SRR5691037_4832 SRR5691038_6095 SRR5691038_9244 SRR5690852_3218 SRR5690843_6736 SRR5690957_8462 SRR5690836_6125 SRR5690842_6282 SRR5690845_673 SRR5690838_8823 SRR5690893_8427 SRR5690954_4080 SRR5691003_3958 SRR5690957_3245 SRR5690967_2265 SRR5690997_4875 SRR5690954_2632 SRR5690844_1164 SRR5690844_8971 SRR5690851_6029 SRR5690911_10288 SRR5690980_9217 SRR5690998_924 SRR5690816_8612 SRR5690813_8738 SRR5690840_3547 SRR5690845_8059 SRR5690836_561 SRR5690836_9304 SRR5690843_9171 SRR5690845_2242 SRR5690893_5029 SRR5690979_878 SRR5690809_2142 SRR5690809_5648 SRR5690816_4773 SRR5690836_1140 SRR5690849_3856 SRR5690852_1793 SRR5690852_2664 SRR5690894_10229 SRR5690933_7314 SRR5690935_5985 SRR5690935_9940 SRR5690958_6519 SRR5691031_7710 SRR5690813_8739 SRR5690890_2548 SRR5690890_2549 SRR5690851_3276 SRR5690851_3277 SRR5690845_8061 SRR5690845_8062 SRR5690836_563 SRR5690836_9305 SRR5690843_9172 SRR5690845_2243 SRR5690893_5031 SRR5690979_6929 SRR5690893_7826 SRR5690946_4567 SRR5690952_3010 SRR5690991_5313 SRR5691017_3628 SRR5690998_7450 SRR5690814_8033 SRR5690849_4555 SRR5690949_3679 SRR5690844_8401 SRR5690845_7046 SRR5690854_1433 SRR5690887_4841 SRR5690911_214 SRR5690887_9102 SRR5690887_9104 SRR5690905_9346 SRR5690905_9347 SRR5690911_213 SRR5690998_942 SRR5690840_6036 SRR5690967_4474 SRR5690811_754 SRR5690811_756 SRR5690837_10115 SRR5690967_4477 SRR5690840_6037 SRR5690967_4476 SRR5690844_9231 SRR5690816_9995 SRR5690816_202 SRR5690844_9332 SRR5690968_5513 SRR5690840_9434 SRR5690811_706 SRR5690844_6929 SRR5690845_10113 SRR5690812_5711 SRR5690836_7192 SRR5690839_511 SRR5690839_512 SRR5690840_6274 SRR5690844_1599 SRR5690844_2994 SRR5690844_2996 SRR5690845_1876 SRR5690845_5643 SRR5690893_10058 SRR5690893_7214 SRR5690932_71 SRR5690968_1663 SRR5690968_3252 SRR5690999_9549 SRR5690999_9550 SRR5691035_1249 SRR5690837_4292 SRR5690837_4293 SRR5690839_510 SRR5690839_513 SRR5690839_8054 SRR5690839_8055 SRR5690844_1598 SRR5690844_4082 SRR5690844_4083 SRR5690844_5273 SRR5690844_5274 SRR5690844_10013 SRR5690893_10055 SRR5690893_10059 SRR5690911_1216 SRR5690911_8425 SRR5690968_3249 SRR5690968_3251 SRR5690968_4406 SRR5690968_4407 SRR5690968_10006 SRR5690991_2732 SRR5690997_9210 SRR5690997_9211 SRR5690997_9212 SRR5691035_1250 SRR5690844_4559 SRR5690844_5684 SRR5690844_9233 SRR5690911_4147 SRR5690918_2203 SRR5690918_2204 SRR5691033_3377 SRR5690851_9668 SRR5691032_1758 SRR5691032_1759 SRR5691032_1760 SRR5690991_303 SRR5690991_304 SRR5691036_3415 SRR5691036_3416 SRR5690851_3627 SRR5690888_689 SRR5690811_707 SRR5690844_6930 SRR5690845_10114 SRR5690998_8898 SRR5690836_9036 SRR5690839_8018 SRR5690847_8142 SRR5690849_3196 SRR5690888_6464 SRR5690814_5158 SRR5690887_3518 SRR5690852_7513 SRR5690954_2406 SRR5690839_6729 SRR5690818_5939 SRR5690836_7546 SRR5690836_7547 SRR5690957_3694 SRR5690952_1622 SRR5691002_3786 SRR5691002_3787 SRR5690952_1624 SRR5690809_4464 SRR5690933_892 SRR5690845_2872 SRR5690845_7911 SRR5690933_891 SRR5690946_9213 SRR5690957_6866 SRR5690809_4466 SRR5690835_7011 SRR5690835_7012 SRR5690996_2818 SRR5690996_2819 SRR5690933_893 SRR5690933_5559 SRR5690933_5560 SRR5690973_7939 SRR5690814_8839 SRR5690814_8838 SRR5690851_4535 SRR5690851_4536 SRR5690933_4647 SRR5690811_4157 SRR5690811_4159 SRR5690815_4402 SRR5690815_4404 SRR5690946_5822 SRR5690969_3233 SRR5690993_2242 SRR5690993_5181 SRR5691030_4337 SRR5690836_5294 SRR5690952_2403 SRR5691017_7785 SRR5690993_2244 SRR5690993_2246 SRR5690993_5182 SRR5691030_10280 SRR5690935_3198 SRR5690845_2287 SRR5690851_1046 SRR5690852_7973 SRR5690894_1993 SRR5690933_5030 SRR5690814_7804 SRR5690836_6987 SRR5690890_4528 SRR5690933_3871 SRR5690950_9798 SRR5690953_2825 SRR5690957_315 SRR5690816_824 SRR5690816_825 SRR5690836_6434 SRR5690838_2284 SRR5690840_4769 SRR5690840_4770 SRR5690843_4838 SRR5690933_6335 SRR5690933_6336 SRR5690946_912 SRR5690957_7078 SRR5690974_8208 SRR5690975_4896 SRR5690998_6323 SRR5690998_901 SRR5691030_2076 SRR5691036_7539 SRR5691038_8974 SRR5690975_1663 SRR5690975_1665 SRR5690975_1668 SRR5690851_1047 SRR5690851_1049 SRR5690957_7074 SRR5690957_7077 SRR5690894_1994 SRR5690998_902 SRR5690933_5031 SRR5690933_5032 SRR5690814_7805 SRR5690836_6988 SRR5690890_4530 SRR5690933_3872 SRR5690950_9800 SRR5690953_2826 SRR5690957_317 SRR5690843_4839 SRR5690893_9689 SRR5690893_9691 SRR5690957_5987 SRR5690809_5753 SRR5690846_901 SRR5690888_5421 SRR5691033_6695 SRR5690809_10569 SRR5690811_3123 SRR5690811_3385 SRR5690818_2580 SRR5690836_5047 SRR5690839_6307 SRR5690878_806 SRR5690890_1711 SRR5690933_412 SRR5690970_6297 SRR5690977_100 SRR5690977_48 SRR5691003_272 SRR5691017_6277 SRR5691017_9670 SRR5691033_10409 SRR5691038_5214 SRR5690809_7928 SRR5690816_539 SRR5690816_8577 SRR5690836_10253 SRR5690836_5714 SRR5690836_800 SRR5690845_9131 SRR5690846_2213 SRR5690850_10246 SRR5690878_7531 SRR5690888_5611 SRR5690896_421 SRR5690933_319 SRR5690933_411 SRR5690933_7894 SRR5690952_5943 SRR5690954_3556 SRR5690958_2475 SRR5690958_7868 SRR5690975_2196 SRR5690975_2197 SRR5690999_3669 SRR5691000_5586 SRR5691017_1158 SRR5691030_747 SRR5691032_7182 SRR5691033_5779 SRR5691033_9126 SRR5691037_7564 SRR5690978_286 SRR5691032_7180 SRR5691032_7181 SRR5690809_5754 SRR5690995_2310 SRR5690998_10294 SRR5690998_10295 SRR5690888_5422 SRR5691000_1639 SRR5691033_6697 SRR5691033_6698 SRR5690816_2786 SRR5690811_4347 SRR5690811_3390 SRR5690818_2583 SRR5690836_5048 SRR5690839_6308 SRR5690878_809 SRR5690890_1712 SRR5691002_5877 SRR5690970_6299 SRR5690977_102 SRR5690979_4977 SRR5691003_273 SRR5691017_6278 SRR5691017_9672 SRR5691033_10410 SRR5691038_5216 SRR5690893_637 SRR5690893_638 SRR5690847_813 SRR5690847_815 SRR5690854_8954 SRR5690809_239 SRR5690809_6398 SRR5690816_3164 SRR5690848_5681 SRR5690836_3544 SRR5690836_4408 SRR5690836_623 SRR5690844_5700 SRR5690809_2137 SRR5690816_476 SRR5690837_9635 SRR5690853_8558 SRR5690843_5762 SRR5690851_6349 SRR5690811_103 SRR5690818_6383 SRR5690836_7454 SRR5690837_892 SRR5690813_10107 SRR5690839_8073 SRR5690851_2210 SRR5690952_6406 SRR5690809_589 SRR5690811_492 SRR5690811_6681 SRR5690812_642 SRR5690816_126 SRR5690851_3141 SRR5690957_257 SRR5690849_5524 SRR5690809_2128 SRR5690810_9503 SRR5690836_4278 SRR5690846_4000 SRR5690849_6624 SRR5690852_10241 SRR5690852_5800 SRR5690853_1078 SRR5690853_505 SRR5690933_9698 SRR5690957_9301 SRR5690816_6838 SRR5690837_9671 SRR5690839_288 SRR5690840_7494 SRR5690844_8560 SRR5690845_7307 SRR5690851_5039 SRR5690852_2920 SRR5690895_6989 SRR5690932_581 SRR5690933_4819 SRR5690934_2914 SRR5690952_1682 SRR5690957_3179 SRR5690971_8821 SRR5690979_8660 SRR5691030_6879 SRR5691035_8462 SRR5691036_9356 SRR5690809_10579 SRR5690809_4357 SRR5690809_7186 SRR5690811_4383 SRR5690812_4516 SRR5690813_5999 SRR5690813_8874 SRR5690814_272 SRR5690814_3763 SRR5690816_21 SRR5690836_1206 SRR5690836_4136 SRR5690836_5005 SRR5690836_5670 SRR5690836_7917 SRR5690836_8087 SRR5690839_2666 SRR5690840_9196 SRR5690844_2760 SRR5690845_2314 SRR5690846_5557 SRR5690848_8279 SRR5690849_10040 SRR5690849_6415 SRR5690851_1671 SRR5690852_4851 SRR5690852_5164 SRR5690852_8307 SRR5690878_722 SRR5690893_3184 SRR5690932_10238 SRR5690933_6340 SRR5690933_7174 SRR5690934_4298 SRR5690946_4199 SRR5690946_8215 SRR5690950_461 SRR5690957_9121 SRR5690958_3467 SRR5690972_9641 SRR5690974_5087 SRR5690998_9481 SRR5691030_7694 SRR5691032_7930 SRR5691036_3139 SRR5691036_6508 SRR5691036_7509 SRR5690809_10111 SRR5690809_590 SRR5690809_7185 SRR5690811_7289 SRR5690813_6001 SRR5690814_273 SRR5690814_729 SRR5690814_730 SRR5690816_1194 SRR5690816_1924 SRR5690816_23 SRR5690816_551 SRR5690818_2500 SRR5690836_1207 SRR5690836_1208 SRR5690836_3545 SRR5690836_5007 SRR5690836_7835 SRR5690836_7962 SRR5690836_7963 SRR5690837_7182 SRR5690837_7184 SRR5690837_893 SRR5690838_4902 SRR5690838_9439 SRR5690839_2054 SRR5690839_4158 SRR5690839_4159 SRR5690839_4562 SRR5690839_6980 SRR5690840_7493 SRR5690841_2631 SRR5690843_5763 SRR5690844_2758 SRR5690844_373 SRR5690844_3847 SRR5690844_5671 SRR5690844_6702 SRR5690844_8021 SRR5690845_2985 SRR5690845_4887 SRR5690845_7308 SRR5690846_7727 SRR5690849_4549 SRR5690851_2212 SRR5690851_5020 SRR5690852_10390 SRR5690852_1157 SRR5690852_7700 SRR5690852_7701 SRR5690852_860 SRR5690854_3767 SRR5690887_6879 SRR5690889_7533 SRR5690889_9286 SRR5690891_365 SRR5690894_1439 SRR5690894_879 SRR5690896_8922 SRR5690896_8923 SRR5690911_1281 SRR5690911_1282 SRR5690911_6991 SRR5690918_2981 SRR5690918_7389 SRR5690933_2805 SRR5690933_4823 SRR5690933_4951 SRR5690933_8077 SRR5690934_2058 SRR5690935_4936 SRR5690935_843 SRR5690946_2240 SRR5690946_4201 SRR5690952_3712 SRR5690952_9375 SRR5690954_1991 SRR5690954_2913 SRR5690954_457 SRR5690954_4713 SRR5690954_5506 SRR5690954_7233 SRR5690954_818 SRR5690954_8225 SRR5690954_8943 SRR5690954_8944 SRR5690957_2794 SRR5690957_3131 SRR5690957_4224 SRR5690957_4277 SRR5690957_714 SRR5690957_9924 SRR5690957_9925 SRR5690967_2450 SRR5690967_4403 SRR5690967_4405 SRR5690967_4732 SRR5690967_8720 SRR5690967_9079 SRR5690969_388 SRR5690969_6199 SRR5690969_8897 SRR5690969_8898 SRR5690971_913 SRR5690972_8525 SRR5690973_5298 SRR5690975_6910 SRR5690975_6912 SRR5690976_5467 SRR5690977_10279 SRR5690977_4845 SRR5690977_7546 SRR5690977_9366 SRR5690979_114 SRR5690979_6455 SRR5690991_2201 SRR5690991_4014 SRR5690997_1197 SRR5690998_1237 SRR5690999_7562 SRR5690999_7564 SRR5691000_7879 SRR5691000_889 SRR5691000_890 SRR5691001_1198 SRR5691001_4612 SRR5691001_9755 SRR5691002_5779 SRR5691017_4231 SRR5691030_3561 SRR5691034_9283 SRR5691035_9750 SRR5691036_910 SRR5691038_4486 SRR5690809_240 SRR5690809_8595 SRR5690812_3208 SRR5690813_5394 SRR5690813_5395 SRR5690815_4721 SRR5690816_920 SRR5690816_921 SRR5690816_1122 SRR5690816_5801 SRR5690836_6745 SRR5690837_3163 SRR5690837_4968 SRR5690837_4969 SRR5690837_8738 SRR5690838_1949 SRR5690839_3232 SRR5690839_3320 SRR5690839_3322 SRR5690844_6512 SRR5690844_6701 SRR5690844_6703 SRR5690844_8020 SRR5690845_103 SRR5690845_4886 SRR5690845_7364 SRR5690845_7366 SRR5690845_8144 SRR5690845_9056 SRR5690848_3916 SRR5690848_3917 SRR5690849_3192 SRR5690849_7169 SRR5690851_4309 SRR5690852_1597 SRR5690852_1600 SRR5690852_6827 SRR5690852_6829 SRR5690854_8869 SRR5690878_5487 SRR5690878_5488 SRR5690878_9756 SRR5690890_9553 SRR5690894_1441 SRR5690894_4924 SRR5690894_4925 SRR5690905_9136 SRR5690905_9137 SRR5690911_7402 SRR5690911_7403 SRR5690911_7404 SRR5690918_9422 SRR5690918_9423 SRR5690933_6164 SRR5690934_3706 SRR5690934_3709 SRR5690934_8027 SRR5690948_2891 SRR5690949_6655 SRR5690949_6658 SRR5690952_3233 SRR5690952_3234 SRR5690952_3713 SRR5690952_7387 SRR5690954_372 SRR5690954_373 SRR5690954_1073 SRR5690954_2065 SRR5690954_4712 SRR5690954_5504 SRR5690957_417 SRR5690958_4850 SRR5690968_8555 SRR5690971_916 SRR5690974_4285 SRR5690974_4286 SRR5690974_4749 SRR5690993_2935 SRR5690998_7533 SRR5690999_8567 SRR5691001_9756 SRR5691002_1561 SRR5691002_4932 SRR5691002_4934 SRR5691017_9884 SRR5691031_4033 SRR5691033_258 SRR5691033_259 SRR5691033_10020 SRR5691033_10021 SRR5691036_7783 SRR5691036_7784 SRR5691036_8078 SRR5691036_8081 SRR5691036_8083 SRR5690813_1653 SRR5690814_8034 SRR5690814_8036 SRR5690838_5509 SRR5690838_5513 SRR5690852_9486 SRR5690854_6357 SRR5690933_8130 SRR5690935_5219 SRR5690950_8390 SRR5690952_4070 SRR5690954_696 SRR5690967_4731 SRR5690969_5389 SRR5690969_5392 SRR5690971_320 SRR5690971_3094 SRR5690977_4611 SRR5690977_5122 SRR5690996_424 SRR5690996_4825 SRR5690996_4826 SRR5690996_4827 SRR5690998_6780 SRR5690998_6781 SRR5691031_3302 SRR5691031_3303 SRR5691036_1235 SRR5691036_1237 SRR5691036_1238 SRR5691038_3681 SRR5690816_6904 SRR5690816_6905 SRR5690816_6906 SRR5690836_3536 SRR5690836_3537 SRR5690837_7183 SRR5690840_1772 SRR5690840_3229 SRR5690840_3230 SRR5690840_6824 SRR5690840_6826 SRR5690843_6280 SRR5690843_6281 SRR5690846_600 SRR5690846_601 SRR5690846_7726 SRR5690846_7729 SRR5690847_6292 SRR5690847_6296 SRR5690852_2345 SRR5690852_2346 SRR5690911_6992 SRR5690968_6795 SRR5690968_7316 SRR5690969_387 SRR5691017_2218 SRR5690887_2293 SRR5690887_2294 SRR5690894_987 SRR5690894_989 SRR5690894_990 SRR5690895_7751 SRR5690895_7753 SRR5690895_7756 SRR5690918_1546 SRR5690918_1547 SRR5690933_2646 SRR5690933_6190 SRR5690933_9176 SRR5690933_9177 SRR5690948_9201 SRR5690975_4292 SRR5690975_4294 SRR5691001_3744 SRR5691001_3745 SRR5691001_3746 SRR5691002_960 SRR5691017_527 SRR5691017_529 SRR5691017_530 SRR5691031_3922 SRR5690839_3457 SRR5690851_5365 SRR5690852_9585 SRR5690852_9587 SRR5690854_4906 SRR5690854_4907 SRR5690933_4966 SRR5690933_6173 SRR5690933_6174 SRR5690933_6175 SRR5690954_8223 SRR5690954_8227 SRR5690957_2793 SRR5690957_5412 SRR5690957_10006 SRR5690991_9752 SRR5690991_9754 SRR5690991_9758 SRR5691030_7230 SRR5691030_7231 SRR5691030_7232 SRR5690836_6337 SRR5690836_6339 SRR5690844_5980 SRR5690896_9457 SRR5690896_9459 SRR5690946_2998 SRR5690946_3506 SRR5690946_3507 SRR5690957_715 SRR5690957_4275 SRR5690957_4278 SRR5690967_8717 SRR5690967_8718 SRR5690967_8719 SRR5690974_8158 SRR5690974_8161 SRR5691003_6115 SRR5691017_1289 SRR5690847_8039 SRR5690847_8042 SRR5690851_8973 SRR5690851_8974 SRR5690853_1640 SRR5690853_1643 SRR5690950_8581 SRR5690977_6622 SRR5690977_6623 SRR5690979_7546 SRR5690979_7799 SRR5690998_2831 SRR5690999_1831 SRR5690999_1832 SRR5691017_1157 SRR5690844_5701 SRR5690844_5702 SRR5690890_9066 SRR5690890_9067 SRR5690950_7779 SRR5690950_7780 SRR5690954_4555 SRR5690954_4556 SRR5690998_6609 SRR5690998_6611 SRR5690998_6612 SRR5690809_2138 SRR5690809_2140 SRR5690933_7895 SRR5690971_8014 SRR5690971_8016 SRR5690971_8017 SRR5691033_9771 SRR5691033_9772 SRR5691033_9773 SRR5691036_909 SRR5690849_9279 SRR5690849_9280 SRR5690954_8691 SRR5690954_8692 SRR5690954_8693 SRR5690954_8694 SRR5691033_4026 SRR5691033_4030 SRR5691033_4031 SRR5690837_9636 SRR5690844_4038 SRR5690844_4039 SRR5690844_4040 SRR5690890_6794 SRR5690933_229 SRR5690933_230 SRR5690933_7595 SRR5690933_7597 SRR5690892_4051 SRR5690933_3462 SRR5690933_3738 SRR5690933_9549 SRR5690933_9550 SRR5690935_9291 SRR5690977_807 SRR5691001_2655 SRR5691001_2657 SRR5690846_9929 SRR5690846_9931 SRR5690905_3342 SRR5690905_3343 SRR5690933_4499 SRR5691000_3000 SRR5691000_3001 SRR5691001_5483 SRR5690887_3985 SRR5690891_6858 SRR5690891_6859 SRR5690891_6860 SRR5690975_517 SRR5690975_519 SRR5691033_9124 SRR5691033_9125 SRR5690811_104 SRR5690811_793 SRR5690811_794 SRR5690998_3048 SRR5690998_3049 SRR5691032_1057 SRR5691032_1059 SRR5690818_9348 SRR5690841_5800 SRR5690841_5801 SRR5690841_5802 SRR5690846_3634 SRR5690846_3639 SRR5690846_3640 SRR5690845_154 SRR5690849_9556 SRR5690895_4789 SRR5690954_1521 SRR5690975_8503 SRR5690975_8504 SRR5691001_2388 SRR5690837_895 SRR5690840_5338 SRR5690840_5339 SRR5690841_7913 SRR5690946_2239 SRR5690946_7185 SRR5691030_3562 SRR5690813_10108 SRR5690813_10109 SRR5690836_7951 SRR5690836_7952 SRR5690954_7398 SRR5690954_7400 SRR5690891_5688 SRR5690998_814 SRR5690998_815 SRR5690998_817 SRR5691000_8725 SRR5691000_8726 SRR5690851_2213 SRR5690851_5464 SRR5690851_5465 SRR5690974_6343 SRR5690974_9881 SRR5690974_9882 SRR5690952_6407 SRR5690954_2428 SRR5690954_4304 SRR5690954_4305 SRR5690974_5436 SRR5690974_5437 SRR5690814_2656 SRR5690836_5762 SRR5690847_6497 SRR5690847_6498 SRR5690847_9845 SRR5690811_493 SRR5690811_494 SRR5690933_3174 SRR5691030_2643 SRR5691030_2644 SRR5691002_5262 SRR5691002_5263 SRR5691031_7007 SRR5691031_7008 SRR5691031_7009 SRR5690843_3001 SRR5690954_3728 SRR5690967_3612 SRR5690967_3613 SRR5690967_10315 SRR5690816_127 SRR5690836_4852 SRR5690954_7958 SRR5691035_1995 SRR5691035_1996 SRR5690933_9516 SRR5690933_9517 SRR5690957_7591 SRR5690957_7592 SRR5690978_88 SRR5690957_258 SRR5690967_9080 SRR5691001_8204 SRR5691038_965 SRR5691038_966 SRR5690849_5526 SRR5690911_8152 SRR5690968_5501 SRR5690977_8545 SRR5690952_5945 SRR5690952_5947 SRR5690958_4200 SRR5690810_9506 SRR5690894_1542 SRR5690894_1543 SRR5690895_3895 SRR5690895_3898 SRR5690895_3899 SRR5690891_363 SRR5690891_7593 SRR5690980_2811 SRR5690849_6626 SRR5690849_6628 SRR5691031_2862 SRR5690852_10243 SRR5690954_2269 SRR5690995_6208 SRR5690933_7800 SRR5690998_8740 SRR5690998_8741 SRR5690977_6576 SRR5690977_9343 SRR5690977_9344 SRR5690853_508 SRR5690935_4937 SRR5691030_2703 SRR5690933_9700 SRR5690977_8622 SRR5690977_8626 SRR5691017_1674 SRR5691017_5255 SRR5691017_5257 SRR5690816_6839 SRR5690816_6840 SRR5690837_9672 SRR5690842_505 SRR5691002_5002 SRR5691002_5003 SRR5690840_7495 SRR5690851_8661 SRR5690844_8561 SRR5691030_8970 SRR5690850_2063 SRR5690850_2065 SRR5691036_1508 SRR5691036_1509 SRR5690852_3975 SRR5690852_6958 SRR5690895_6992 SRR5690895_6993 SRR5690932_582 SRR5690932_583 SRR5690933_4821 SRR5690933_4822 SRR5690934_2915 SRR5690934_2916 SRR5690952_1684 SRR5690952_1686 SRR5690957_3180 SRR5690957_3181 SRR5690971_8822 SRR5690971_8824 SRR5690979_8661 SRR5690991_2690 SRR5691030_6880 SRR5691030_6881 SRR5691035_8464 SRR5691035_8467 SRR5691036_9357 SRR5691036_9358 SRR5690809_10581 SRR5690844_5670 SRR5690809_7187 SRR5690811_4385 SRR5690957_1789 SRR5690813_6000 SRR5690813_8875 SRR5690814_274 SRR5690814_3764 SRR5690816_22 SRR5690841_2870 SRR5690836_4139 SRR5690836_5006 SRR5690836_5671 SRR5690836_7918 SRR5690836_8089 SRR5690839_2667 SRR5690840_9199 SRR5690844_2765 SRR5690845_2315 SRR5690846_5558 SRR5690848_8280 SRR5690849_10045 SRR5690890_10026 SRR5690851_1672 SRR5691003_8263 SRR5690852_5167 SRR5690852_8310 SRR5690878_728 SRR5690893_3185 SRR5690932_10239 SRR5690933_6341 SRR5690933_7175 SRR5690934_4299 SRR5690946_4200 SRR5690946_8216 SRR5690950_462 SRR5690957_9122 SRR5690958_3468 SRR5690977_7544 SRR5690974_5091 SRR5690998_9482 SRR5691033_9158 SRR5691032_7931 SRR5691036_3141 SRR5691036_6510 SRR5691036_7510 SRR5690958_8339 SRR5690958_8340 SRR5691034_1243 SRR5690836_7042 SRR5690845_5876 SRR5690845_7264 SRR5690847_2691 SRR5690878_4890 SRR5690846_1401 SRR5690996_9101 SRR5690846_1402 SRR5690968_1343 SRR5690968_1344 SRR5690952_9077 SRR5691036_6854 SRR5691032_5627 SRR5691032_5628 SRR5691032_5629 SRR5690841_3000 SRR5690958_9735 SRR5690967_4968 SRR5690919_4001 SRR5690919_4004 SRR5690919_4003 SRR5690957_7018 SRR5690837_6963 SRR5690933_928 SRR5690933_929 SRR5691034_6461 SRR5690957_7019 SRR5691034_10547 SRR5691034_10548 SRR5690845_5662 SRR5690845_3813 SRR5690845_5663 SRR5690809_2025 SRR5690849_10564 SRR5690951_6139 SRR5690849_3848 SRR5690847_879 SRR5690812_7382 SRR5690811_6152 SRR5690841_8737 SRR5690850_7892 SRR5690999_6801 SRR5690978_6973 SRR5690811_5141 SRR5690813_6602 SRR5690813_7961 SRR5690842_1386 SRR5690849_3293 SRR5690893_4589 SRR5690919_4290 SRR5690919_5700 SRR5690978_2828 SRR5690979_4012 SRR5691002_17 SRR5691031_6596 SRR5691033_9832 SRR5690811_5520 SRR5690813_9580 SRR5690814_5949 SRR5690817_9793 SRR5690850_6652 SRR5690853_3910 SRR5690894_6136 SRR5690905_125 SRR5690905_1600 SRR5690905_3918 SRR5690905_6159 SRR5690918_3803 SRR5690918_5814 SRR5690918_6692 SRR5690919_4113 SRR5690919_5187 SRR5690949_4864 SRR5690949_7482 SRR5690950_1864 SRR5690950_5579 SRR5690951_4719 SRR5690967_9570 SRR5690977_4964 SRR5690979_1915 SRR5690999_1027 SRR5691002_4 SRR5691002_5292 SRR5691004_1724 SRR5691004_7525 SRR5691004_9892 SRR5691017_6238 SRR5691017_7916 SRR5691018_3271 SRR5691031_8192 SRR5691033_2514 SRR5691034_2090 SRR5691038_2956 SRR5691038_5133 SRR5690810_781 SRR5690811_6281 SRR5690811_6319 SRR5690811_6320 SRR5690813_4435 SRR5690816_1163 SRR5690817_10048 SRR5690817_1604 SRR5690837_10231 SRR5690837_8029 SRR5690839_1404 SRR5690839_8733 SRR5690841_8741 SRR5690842_1362 SRR5690842_3122 SRR5690842_4776 SRR5690844_10011 SRR5690844_6307 SRR5690846_3125 SRR5690847_2200 SRR5690847_5475 SRR5690848_10895 SRR5690849_5209 SRR5690850_3054 SRR5690850_32 SRR5690850_3543 SRR5690850_8246 SRR5690850_8467 SRR5690853_1453 SRR5690853_4003 SRR5690887_4671 SRR5690887_8118 SRR5690892_1602 SRR5690892_3759 SRR5690892_7298 SRR5690892_8788 SRR5690892_9982 SRR5690893_1708 SRR5690893_3720 SRR5690893_3957 SRR5690893_9259 SRR5690894_1750 SRR5690894_211 SRR5690894_4674 SRR5690894_5672 SRR5690894_9140 SRR5690895_2032 SRR5690895_2556 SRR5690895_9623 SRR5690905_1176 SRR5690905_6332 SRR5690905_6334 SRR5690905_8271 SRR5690905_854 SRR5690911_8542 SRR5690918_1991 SRR5690918_2055 SRR5690918_2122 SRR5690918_3899 SRR5690918_3900 SRR5690918_3901 SRR5690918_4523 SRR5690918_5250 SRR5690918_7361 SRR5690918_8371 SRR5690918_8741 SRR5690919_4116 SRR5690919_4267 SRR5690919_4875 SRR5690919_4899 SRR5690919_5986 SRR5690919_6157 SRR5690919_6160 SRR5690919_6265 SRR5690919_7135 SRR5690919_7694 SRR5690919_7810 SRR5690919_9269 SRR5690919_9472 SRR5690930_6883 SRR5690933_2651 SRR5690933_2853 SRR5690933_433 SRR5690933_4764 SRR5690933_9038 SRR5690934_4805 SRR5690935_97 SRR5690946_6301 SRR5690948_10190 SRR5690948_10191 SRR5690948_1425 SRR5690948_4021 SRR5690948_5923 SRR5690948_9022 SRR5690948_9486 SRR5690948_9487 SRR5690948_9553 SRR5690950_1287 SRR5690950_1546 SRR5690950_3587 SRR5690950_362 SRR5690951_3201 SRR5690951_4177 SRR5690951_4282 SRR5690951_6584 SRR5690951_9834 SRR5690967_7887 SRR5690967_795 SRR5690967_9824 SRR5690967_9827 SRR5690971_4676 SRR5690971_642 SRR5690971_7619 SRR5690972_10295 SRR5690972_2086 SRR5690973_3991 SRR5690973_4332 SRR5690978_1149 SRR5690978_1824 SRR5690978_9373 SRR5690978_9374 SRR5690979_2037 SRR5690979_2078 SRR5690980_10272 SRR5690992_2233 SRR5690992_400 SRR5690992_6447 SRR5690993_4205 SRR5690995_10148 SRR5690995_8854 SRR5690996_6910 SRR5690998_2534 SRR5690998_2536 SRR5690998_4603 SRR5690998_7539 SRR5690998_8877 SRR5690999_489 SRR5690999_7042 SRR5690999_7531 SRR5690999_9689 SRR5691000_2811 SRR5691000_3366 SRR5691000_3367 SRR5691000_5365 SRR5691002_7524 SRR5691003_1797 SRR5691004_1023 SRR5691004_2263 SRR5691004_5573 SRR5691004_7047 SRR5691017_1619 SRR5691017_4892 SRR5691017_5290 SRR5691017_5369 SRR5691017_7736 SRR5691018_5739 SRR5691018_5886 SRR5691018_6095 SRR5691018_6727 SRR5691018_7869 SRR5691018_7872 SRR5691018_8015 SRR5691018_8247 SRR5691018_9359 SRR5691019_3080 SRR5691019_4582 SRR5691019_5254 SRR5691019_578 SRR5691019_7601 SRR5691019_7910 SRR5691031_5291 SRR5691031_5293 SRR5691031_5294 SRR5691031_5455 SRR5691031_5456 SRR5691031_5458 SRR5691031_5818 SRR5691031_6810 SRR5691031_6811 SRR5691031_7321 SRR5691032_1659 SRR5691032_4759 SRR5691032_896 SRR5691033_2515 SRR5691034_2904 SRR5691034_6391 SRR5691034_715 SRR5691034_7229 SRR5691034_8021 SRR5691034_885 SRR5691034_8875 SRR5691035_10165 SRR5691035_10650 SRR5691035_10654 SRR5691035_2995 SRR5691035_3412 SRR5691035_5502 SRR5691035_664 SRR5691035_666 SRR5691035_7060 SRR5691035_7846 SRR5691035_8134 SRR5691035_9177 SRR5691036_1427 SRR5691036_5703 SRR5691036_5704 SRR5691036_9581 SRR5691037_3763 SRR5691038_4065 SRR5691038_6407 SRR5691038_8755 SRR5691039_5291 SRR5690809_2026 SRR5690809_2027 SRR5690809_4417 SRR5690809_6775 SRR5690809_6776 SRR5690810_780 SRR5690810_913 SRR5690811_136 SRR5690811_1768 SRR5690811_2827 SRR5690811_2905 SRR5690811_2906 SRR5690811_2907 SRR5690811_4031 SRR5690811_4032 SRR5690811_4251 SRR5690811_4253 SRR5690811_4290 SRR5690811_4731 SRR5690811_4761 SRR5690811_4762 SRR5690811_5360 SRR5690811_5714 SRR5690811_5717 SRR5690811_5719 SRR5690811_6006 SRR5690811_6007 SRR5690811_6263 SRR5690811_6279 SRR5690811_6280 SRR5690811_6323 SRR5690811_7035 SRR5690811_7036 SRR5690811_7038 SRR5690811_7140 SRR5690811_7195 SRR5690811_8979 SRR5690811_9228 SRR5690811_9230 SRR5690811_9435 SRR5690811_9503 SRR5690811_9506 SRR5690811_9966 SRR5690811_9967 SRR5690812_4148 SRR5690812_4149 SRR5690812_6038 SRR5690812_6039 SRR5690812_7567 SRR5690813_2667 SRR5690813_4433 SRR5690813_4434 SRR5690813_4497 SRR5690813_4498 SRR5690813_5827 SRR5690813_6034 SRR5690813_6272 SRR5690813_6644 SRR5690813_6645 SRR5690813_7079 SRR5690813_7548 SRR5690813_7909 SRR5690813_7912 SRR5690814_5416 SRR5690816_2361 SRR5690816_2362 SRR5690816_3401 SRR5690816_8059 SRR5690816_8064 SRR5690816_8066 SRR5690817_5135 SRR5690817_5136 SRR5690817_9792 SRR5690837_437 SRR5690837_4557 SRR5690837_5184 SRR5690837_6838 SRR5690837_8031 SRR5690837_8329 SRR5690837_8331 SRR5690837_8332 SRR5690839_1403 SRR5690839_3757 SRR5690839_7728 SRR5690839_7730 SRR5690839_7762 SRR5690839_8734 SRR5690839_8967 SRR5690840_1792 SRR5690841_717 SRR5690841_830 SRR5690842_391 SRR5690842_846 SRR5690842_1450 SRR5690842_3119 SRR5690842_3121 SRR5690842_4775 SRR5690842_4777 SRR5690842_6520 SRR5690844_2030 SRR5690844_2916 SRR5690844_2917 SRR5690844_2935 SRR5690844_2936 SRR5690844_2984 SRR5690844_3189 SRR5690844_3470 SRR5690844_3897 SRR5690844_4479 SRR5690844_4480 SRR5690844_5242 SRR5690844_5243 SRR5690844_5320 SRR5690844_5321 SRR5690844_5562 SRR5690844_5563 SRR5690844_5564 SRR5690844_5791 SRR5690844_5793 SRR5690844_5795 SRR5690844_5856 SRR5690844_6436 SRR5690844_6437 SRR5690844_8134 SRR5690844_8135 SRR5690844_8983 SRR5690844_9102 SRR5690844_9104 SRR5690844_9118 SRR5690844_10012 SRR5690846_3011 SRR5690846_4052 SRR5690846_7662 SRR5690846_7665 SRR5690846_8244 SRR5690847_2197 SRR5690847_2202 SRR5690847_5088 SRR5690847_5248 SRR5690847_5250 SRR5690847_7081 SRR5690847_7082 SRR5690847_7420 SRR5690847_7421 SRR5690847_7810 SRR5690847_7811 SRR5690847_7813 SRR5690847_7943 SRR5690847_7944 SRR5690847_8404 SRR5690848_2949 SRR5690848_4029 SRR5690848_4978 SRR5690848_7817 SRR5690848_10893 SRR5690849_112 SRR5690849_2363 SRR5690849_2364 SRR5690849_3810 SRR5690849_4584 SRR5690849_5187 SRR5690849_8387 SRR5690849_9748 SRR5690849_9793 SRR5690849_9797 SRR5690849_10713 SRR5690850_31 SRR5690850_266 SRR5690850_268 SRR5690850_355 SRR5690850_3706 SRR5690850_3707 SRR5690850_3922 SRR5690850_4885 SRR5690850_4888 SRR5690850_5055 SRR5690850_8462 SRR5690850_8463 SRR5690850_8483 SRR5690850_8484 SRR5690850_10060 SRR5690850_10360 SRR5690853_90 SRR5690853_919 SRR5690853_921 SRR5690853_1309 SRR5690853_1454 SRR5690853_2726 SRR5690853_3826 SRR5690853_3912 SRR5690853_4005 SRR5690853_8631 SRR5690853_9930 SRR5690853_10145 SRR5690853_10206 SRR5690854_721 SRR5690854_5781 SRR5690854_5818 SRR5690854_6969 SRR5690854_6971 SRR5690854_6973 SRR5690854_9491 SRR5690854_9493 SRR5690878_1026 SRR5690878_3599 SRR5690878_3600 SRR5690878_4714 SRR5690878_9481 SRR5690878_9522 SRR5690887_4669 SRR5690887_8117 SRR5690887_10578 SRR5690887_10580 SRR5690887_10583 SRR5690892_1598 SRR5690892_1804 SRR5690892_1805 SRR5690892_2711 SRR5690892_3756 SRR5690892_4822 SRR5690892_6107 SRR5690892_6108 SRR5690892_7103 SRR5690892_7108 SRR5690892_8800 SRR5690892_8801 SRR5690893_1640 SRR5690893_1641 SRR5690893_2252 SRR5690893_3582 SRR5690893_3583 SRR5690893_3719 SRR5690893_3956 SRR5690893_3958 SRR5690893_7837 SRR5690893_7838 SRR5690893_7841 SRR5690893_9738 SRR5690893_9740 SRR5690893_9741 SRR5690894_428 SRR5690894_1749 SRR5690894_1751 SRR5690894_2827 SRR5690894_4670 SRR5690894_5311 SRR5690894_5313 SRR5690894_5671 SRR5690894_6134 SRR5690894_9136 SRR5690894_9137 SRR5690894_9138 SRR5690895_148 SRR5690895_5643 SRR5690895_5644 SRR5690895_5645 SRR5690895_5646 SRR5690895_5881 SRR5690895_6582 SRR5690895_6583 SRR5690895_6837 SRR5690895_6838 SRR5690895_8057 SRR5690895_8058 SRR5690895_9320 SRR5690895_9321 SRR5690895_9620 SRR5690895_9621 SRR5690895_9622 SRR5690895_9994 SRR5690895_9999 SRR5690896_724 SRR5690896_2832 SRR5690896_4567 SRR5690896_6684 SRR5690896_8722 SRR5690896_8723 SRR5690896_10195 SRR5690896_10197 SRR5690905_8980 SRR5690918_1990 SRR5690918_4525 SRR5690918_8246 SRR5690918_8247 SRR5690919_544 SRR5690919_2583 SRR5690919_2584 SRR5690919_2686 SRR5690919_2687 SRR5690919_3164 SRR5690919_3269 SRR5690919_3495 SRR5690919_3496 SRR5690919_4266 SRR5690919_4898 SRR5690919_4922 SRR5690919_4923 SRR5690919_4924 SRR5690919_5109 SRR5690919_5110 SRR5690919_7260 SRR5690919_7261 SRR5690919_7262 SRR5690919_7293 SRR5690919_7295 SRR5690919_7296 SRR5690919_9213 SRR5690933_493 SRR5690933_1492 SRR5690933_1493 SRR5690933_2652 SRR5690933_2852 SRR5690933_3328 SRR5690933_3329 SRR5690933_4621 SRR5690933_4766 SRR5690933_6408 SRR5690933_6409 SRR5690933_6410 SRR5690933_6669 SRR5690933_7284 SRR5690933_7300 SRR5690933_7345 SRR5690933_9039 SRR5690933_9040 SRR5690933_9823 SRR5690933_9824 SRR5690935_99 SRR5690946_677 SRR5690946_1226 SRR5690946_1641 SRR5690946_3481 SRR5690946_4815 SRR5690946_5952 SRR5690946_6103 SRR5690946_6222 SRR5690946_6300 SRR5690948_5922 SRR5690948_8847 SRR5690948_9554 SRR5690949_1219 SRR5690949_3104 SRR5690949_3579 SRR5690949_4153 SRR5690949_5973 SRR5690949_5974 SRR5690949_5975 SRR5690949_7577 SRR5690949_9478 SRR5690949_9479 SRR5690950_123 SRR5690950_126 SRR5690950_128 SRR5690950_363 SRR5690950_454 SRR5690950_556 SRR5690950_984 SRR5690950_985 SRR5690950_1119 SRR5690950_1388 SRR5690950_1548 SRR5690950_1729 SRR5690950_1855 SRR5690950_1856 SRR5690950_1859 SRR5690950_1970 SRR5690950_2539 SRR5690950_2999 SRR5690950_3000 SRR5690950_3170 SRR5690950_3173 SRR5690950_3175 SRR5690950_3221 SRR5690950_3246 SRR5690950_4652 SRR5690950_4656 SRR5690950_5379 SRR5690950_5380 SRR5690950_5527 SRR5690950_5724 SRR5690950_5725 SRR5690950_6165 SRR5690950_7000 SRR5690950_7282 SRR5690950_7297 SRR5690950_7298 SRR5690950_7338 SRR5690950_7406 SRR5690950_8265 SRR5690950_8710 SRR5690950_9224 SRR5690950_9815 SRR5690950_9816 SRR5690951_1775 SRR5690951_4176 SRR5690951_4480 SRR5690951_4910 SRR5690951_4911 SRR5690951_6184 SRR5690951_6185 SRR5690951_6253 SRR5690951_6254 SRR5690951_6384 SRR5690951_6385 SRR5690951_9585 SRR5690951_9586 SRR5690951_9587 SRR5690951_9835 SRR5690953_8145 SRR5690953_8147 SRR5690953_8148 SRR5690957_1927 SRR5690957_5083 SRR5690957_5084 SRR5690957_5791 SRR5690957_5792 SRR5690957_7560 SRR5690957_7561 SRR5690957_7562 SRR5690957_7583 SRR5690967_210 SRR5690967_211 SRR5690967_359 SRR5690967_360 SRR5690967_3227 SRR5690967_3229 SRR5690967_3854 SRR5690967_3876 SRR5690967_5611 SRR5690967_5613 SRR5690971_1471 SRR5690971_2906 SRR5690971_2907 SRR5690971_3455 SRR5690971_4673 SRR5690971_4675 SRR5690971_6115 SRR5690971_6116 SRR5690971_6117 SRR5690971_6519 SRR5690971_7023 SRR5690971_7024 SRR5690971_7398 SRR5690971_7399 SRR5690971_7549 SRR5690971_7618 SRR5690971_7620 SRR5690971_8207 SRR5690971_8208 SRR5690971_8209 SRR5690971_8312 SRR5690971_8314 SRR5690971_8315 SRR5690972_2087 SRR5690972_2437 SRR5690972_2438 SRR5690972_2439 SRR5690972_3184 SRR5690972_3186 SRR5690972_3188 SRR5690972_4588 SRR5690972_5321 SRR5690972_7799 SRR5690972_8615 SRR5690972_9179 SRR5690973_1202 SRR5690973_4709 SRR5690973_6011 SRR5690973_7299 SRR5690973_7301 SRR5690973_7365 SRR5690973_8544 SRR5690973_8770 SRR5690973_8773 SRR5690977_4963 SRR5690977_4967 SRR5690977_5217 SRR5690977_5220 SRR5690977_5470 SRR5690977_7758 SRR5690977_7917 SRR5690977_7918 SRR5690977_8134 SRR5690977_9217 SRR5690977_9221 SRR5690978_1823 SRR5690978_2493 SRR5690978_6035 SRR5690978_6410 SRR5690978_7408 SRR5690978_7409 SRR5690979_560 SRR5690979_561 SRR5690979_562 SRR5690979_661 SRR5690979_713 SRR5690979_714 SRR5690979_862 SRR5690979_864 SRR5690979_1626 SRR5690979_1627 SRR5690979_1628 SRR5690979_1913 SRR5690979_1914 SRR5690979_2080 SRR5690979_2448 SRR5690979_3682 SRR5690979_3684 SRR5690979_3686 SRR5690979_4440 SRR5690979_4839 SRR5690979_4840 SRR5690979_6434 SRR5690979_6435 SRR5690979_6437 SRR5690979_6438 SRR5690979_6857 SRR5690979_8483 SRR5690979_8484 SRR5690979_8649 SRR5690979_10202 SRR5690980_10271 SRR5690992_142 SRR5690992_682 SRR5690992_907 SRR5690992_2234 SRR5690992_3988 SRR5690992_4645 SRR5690992_5156 SRR5690992_6446 SRR5690992_6927 SRR5690992_6928 SRR5690993_3583 SRR5690993_8635 SRR5690993_8636 SRR5690993_8637 SRR5690996_6685 SRR5690996_6686 SRR5690996_8128 SRR5690996_9411 SRR5690997_2813 SRR5690997_2814 SRR5690997_2819 SRR5690997_3662 SRR5690997_5058 SRR5690998_1859 SRR5690998_1860 SRR5690998_2535 SRR5690998_4604 SRR5690998_5825 SRR5690998_6726 SRR5690998_7451 SRR5690998_7537 SRR5690998_7538 SRR5690998_9101 SRR5690998_9103 SRR5690998_9435 SRR5690999_442 SRR5690999_2565 SRR5690999_2605 SRR5690999_2606 SRR5690999_2995 SRR5690999_3091 SRR5690999_5927 SRR5690999_7384 SRR5690999_9342 SRR5691000_1381 SRR5691000_1383 SRR5691000_1845 SRR5691002_6399 SRR5691002_6400 SRR5691002_8223 SRR5691002_9274 SRR5691002_9626 SRR5691004_1323 SRR5691004_1324 SRR5691004_1851 SRR5691004_1853 SRR5691004_3019 SRR5691004_3020 SRR5691004_3357 SRR5691004_3823 SRR5691004_4631 SRR5691004_5943 SRR5691004_5944 SRR5691004_7476 SRR5691004_7477 SRR5691004_8898 SRR5691004_8900 SRR5691004_8965 SRR5691004_8966 SRR5691004_9122 SRR5691004_9452 SRR5691004_9788 SRR5691004_9789 SRR5691004_9849 SRR5691004_10352 SRR5691004_10354 SRR5691017_764 SRR5691017_908 SRR5691017_909 SRR5691017_1014 SRR5691017_1285 SRR5691017_2142 SRR5691017_2143 SRR5691017_2796 SRR5691017_2825 SRR5691017_2827 SRR5691017_3683 SRR5691017_3841 SRR5691017_3842 SRR5691017_4246 SRR5691017_4248 SRR5691017_4514 SRR5691017_4890 SRR5691017_5274 SRR5691017_5275 SRR5691017_5289 SRR5691017_5367 SRR5691017_5368 SRR5691017_6661 SRR5691017_6836 SRR5691017_6837 SRR5691017_7707 SRR5691017_7708 SRR5691017_7709 SRR5691017_7732 SRR5691017_8658 SRR5691017_8659 SRR5691017_8791 SRR5691017_8792 SRR5691017_9187 SRR5691017_9188 SRR5691017_9603 SRR5691017_9604 SRR5691017_9605 SRR5691018_649 SRR5691018_2257 SRR5691018_2578 SRR5691018_4882 SRR5691018_4883 SRR5691018_5738 SRR5691018_5740 SRR5691018_6253 SRR5691018_6254 SRR5691018_6725 SRR5691018_7274 SRR5691018_8014 SRR5691018_8163 SRR5691018_9304 SRR5691018_9305 SRR5691018_9555 SRR5691018_9556 SRR5691019_478 SRR5691019_479 SRR5691019_1532 SRR5691019_1533 SRR5691019_1534 SRR5691019_2236 SRR5691019_3077 SRR5691019_4071 SRR5691019_4113 SRR5691019_4581 SRR5691019_5588 SRR5691019_6174 SRR5691019_6370 SRR5691019_6924 SRR5691019_7711 SRR5691019_7713 SRR5691019_8340 SRR5691019_8341 SRR5691019_8622 SRR5691031_2144 SRR5691031_4882 SRR5691031_4883 SRR5691031_5929 SRR5691031_7619 SRR5691031_8283 SRR5691032_312 SRR5691032_5711 SRR5691032_5712 SRR5691032_5713 SRR5691032_8701 SRR5691033_9667 SRR5691033_9668 SRR5691034_895 SRR5691034_897 SRR5691034_1637 SRR5691034_1638 SRR5691034_1721 SRR5691034_1722 SRR5691034_3417 SRR5691034_6394 SRR5691034_8874 SRR5691034_8876 SRR5691034_8984 SRR5691034_9770 SRR5691035_665 SRR5691035_736 SRR5691035_2071 SRR5691035_2118 SRR5691035_5404 SRR5691035_5501 SRR5691035_5572 SRR5691035_5933 SRR5691035_6131 SRR5691035_7438 SRR5691035_7631 SRR5691035_8132 SRR5691035_8133 SRR5691035_9159 SRR5691035_9920 SRR5691035_9923 SRR5691035_9924 SRR5691036_1428 SRR5691036_1429 SRR5691036_4520 SRR5691036_4723 SRR5691036_4724 SRR5691036_4725 SRR5691036_8614 SRR5691036_8617 SRR5691037_2294 SRR5691037_2295 SRR5691037_2296 SRR5691037_4360 SRR5691037_4814 SRR5691037_4816 SRR5691038_8086 SRR5691038_8827 SRR5691038_8828 SRR5691038_9148 SRR5691039_1371 SRR5691039_2008 SRR5691039_3582 SRR5691039_3583 SRR5691039_5288 SRR5691039_8662 SRR5691039_8663 SRR5691039_8664 SRR5691039_9434 SRR5691039_9435 SRR5690905_371 SRR5690905_391 SRR5690905_393 SRR5690905_394 SRR5690905_558 SRR5690905_895 SRR5690905_1177 SRR5690905_1180 SRR5690905_2470 SRR5690905_3070 SRR5690905_4619 SRR5690905_4620 SRR5690905_4621 SRR5690905_6042 SRR5690905_6044 SRR5690905_6045 SRR5690905_6046 SRR5690905_10251 SRR5690911_918 SRR5690911_1403 SRR5690911_1404 SRR5690911_10332 SRR5690918_58 SRR5690918_59 SRR5690918_1864 SRR5690918_1865 SRR5690918_2056 SRR5690918_3664 SRR5690918_5067 SRR5690918_5069 SRR5690918_5808 SRR5690918_5809 SRR5690918_5810 SRR5690918_6211 SRR5690918_6212 SRR5690918_6498 SRR5690918_6499 SRR5690918_7074 SRR5690918_7362 SRR5690918_8515 SRR5690918_8517 SRR5690918_8737 SRR5690918_8740 SRR5690918_9646 SRR5690918_10038 SRR5690918_10405 SRR5690919_624 SRR5690919_1170 SRR5690919_1454 SRR5690919_1457 SRR5690919_2219 SRR5690919_2882 SRR5690919_3353 SRR5690919_3354 SRR5690919_3493 SRR5690919_4014 SRR5690919_4314 SRR5690919_4446 SRR5690919_4447 SRR5690919_4876 SRR5690919_4904 SRR5690919_5189 SRR5690919_5318 SRR5690919_5826 SRR5690919_5984 SRR5690919_5985 SRR5690919_6264 SRR5690919_6266 SRR5690919_6958 SRR5690919_6959 SRR5690919_7136 SRR5690919_7137 SRR5690919_7263 SRR5690919_7264 SRR5690919_7693 SRR5690919_8229 SRR5690919_9469 SRR5690919_9471 SRR5690919_9473 SRR5690919_9602 SRR5690919_10140 SRR5690919_10187 SRR5690919_10188 SRR5690919_10189 SRR5690948_880 SRR5690948_4241 SRR5690948_5684 SRR5690967_492 SRR5690967_494 SRR5690967_790 SRR5690967_1711 SRR5690967_2238 SRR5690967_2436 SRR5690967_2438 SRR5690967_3136 SRR5690967_3137 SRR5690967_3656 SRR5690967_3657 SRR5690967_3658 SRR5690967_4362 SRR5690967_4553 SRR5690967_5547 SRR5690967_5548 SRR5690967_5549 SRR5690967_7220 SRR5690967_7221 SRR5690967_8408 SRR5690967_8627 SRR5690967_8628 SRR5690967_9572 SRR5690967_9574 SRR5690967_10239 SRR5690967_10240 SRR5690993_2735 SRR5690993_2736 SRR5690993_9652 SRR5690995_7604 SRR5690995_8852 SRR5690996_2855 SRR5690996_2856 SRR5690996_3136 SRR5690996_4947 SRR5690996_5256 SRR5690996_5257 SRR5690996_6383 SRR5690996_9597 SRR5690997_4102 SRR5690999_2187 SRR5690999_3080 SRR5690999_5053 SRR5690999_5436 SRR5690999_6407 SRR5690999_7043 SRR5690999_7044 SRR5690999_8346 SRR5691000_6246 SRR5691000_6247 SRR5691000_6248 SRR5691000_7458 SRR5691000_8292 SRR5691002_1358 SRR5691002_4107 SRR5691002_4109 SRR5691002_5151 SRR5691002_5152 SRR5691002_6435 SRR5691002_7522 SRR5691002_7523 SRR5691004_250 SRR5691004_730 SRR5691004_731 SRR5691004_865 SRR5691004_967 SRR5691004_1024 SRR5691004_2381 SRR5691004_3574 SRR5691004_3579 SRR5691004_4558 SRR5691004_4703 SRR5691004_4704 SRR5691004_4955 SRR5691004_4956 SRR5691004_5172 SRR5691004_5173 SRR5691004_5836 SRR5691004_6090 SRR5691004_6232 SRR5691004_6233 SRR5691004_6710 SRR5691004_7046 SRR5691004_7055 SRR5691004_7539 SRR5691004_7540 SRR5691004_7541 SRR5691004_7565 SRR5691004_7699 SRR5691031_955 SRR5691031_2015 SRR5691031_4649 SRR5691031_4650 SRR5691031_4651 SRR5691031_5289 SRR5691031_5819 SRR5691031_5820 SRR5691031_9516 SRR5691031_9794 SRR5691032_1655 SRR5691032_1658 SRR5691032_2331 SRR5691032_3074 SRR5691032_6519 SRR5691032_6521 SRR5691032_6522 SRR5691032_7389 SRR5691032_7391 SRR5691032_8794 SRR5691032_8796 SRR5691032_9398 SRR5691032_9399 SRR5691033_3195 SRR5691033_3196 SRR5691033_3438 SRR5691033_8075 SRR5691033_8076 SRR5691033_8491 SRR5691033_10152 SRR5691033_10155 SRR5691033_10207 SRR5691033_10208 SRR5691034_469 SRR5691034_716 SRR5691034_717 SRR5691034_884 SRR5691034_886 SRR5691034_1467 SRR5691034_1469 SRR5691034_2089 SRR5691034_2370 SRR5691034_2371 SRR5691034_2372 SRR5691034_3934 SRR5691034_3935 SRR5691034_5899 SRR5691034_7231 SRR5691034_7376 SRR5691034_7377 SRR5691034_7812 SRR5691034_7813 SRR5691034_8020 SRR5691034_8590 SRR5691034_8721 SRR5691034_10186 SRR5691034_10187 SRR5691034_10188 SRR5691035_267 SRR5691035_268 SRR5691035_269 SRR5691035_903 SRR5691035_905 SRR5691035_1315 SRR5691035_1316 SRR5691035_2090 SRR5691035_2091 SRR5691035_2165 SRR5691035_2996 SRR5691035_3681 SRR5691035_3682 SRR5691035_3683 SRR5691035_3685 SRR5691035_5498 SRR5691035_5793 SRR5691035_7059 SRR5691035_8053 SRR5691035_8055 SRR5691035_8516 SRR5691035_8946 SRR5691035_9176 SRR5691035_9178 SRR5691035_10199 SRR5691035_10323 SRR5691035_10653 SRR5691036_923 SRR5691036_924 SRR5691036_1320 SRR5691036_1321 SRR5691036_3703 SRR5691036_3825 SRR5691036_4813 SRR5691036_4814 SRR5691036_8554 SRR5691036_8555 SRR5691036_9024 SRR5691037_3167 SRR5691037_3170 SRR5691037_3173 SRR5691037_6063 SRR5691037_6704 SRR5691037_9598 SRR5691037_9600 SRR5691037_9601 SRR5691038_2366 SRR5691038_2561 SRR5691038_6740 SRR5691038_6999 SRR5691038_7002 SRR5691038_7284 SRR5691038_7285 SRR5691038_8756 SRR5691038_10276 SRR5691039_820 SRR5691039_4314 SRR5691039_4432 SRR5691039_5605 SRR5691039_9381 SRR5691039_9382 SRR5691039_9383 SRR5690951_8179 SRR5690951_8888 SRR5690951_10004 SRR5690951_10005 SRR5691003_1799 SRR5691003_2558 SRR5691003_2559 SRR5691003_2560 SRR5691003_4571 SRR5691003_6828 SRR5691003_6829 SRR5691003_6830 SRR5691018_2412 SRR5691018_2673 SRR5691018_4221 SRR5691018_4222 SRR5691018_5470 SRR5691018_6079 SRR5691018_8246 SRR5691018_8248 SRR5691018_8267 SRR5691018_8660 SRR5691018_8790 SRR5691018_9098 SRR5691018_9099 SRR5691018_9100 SRR5690849_3850 SRR5690849_3851 SRR5690853_2486 SRR5690893_4354 SRR5690919_6158 SRR5690919_7809 SRR5690980_6547 SRR5690980_6548 SRR5690980_6550 SRR5690980_8191 SRR5690980_8192 SRR5690980_8193 SRR5691019_579 SRR5691019_3962 SRR5691019_4450 SRR5691019_4451 SRR5691019_4453 SRR5691019_5257 SRR5691019_7600 SRR5691019_8153 SRR5691019_8729 SRR5691019_8730 SRR5691019_8731 SRR5691019_10127 SRR5690848_11239 SRR5690848_11242 SRR5690950_3362 SRR5690971_641 SRR5690973_3996 SRR5691004_6428 SRR5691004_6429 SRR5691004_9287 SRR5691004_9288 SRR5691037_3764 SRR5690842_390 SRR5690953_655 SRR5690953_657 SRR5690953_658 SRR5690953_659 SRR5690999_155 SRR5691004_3355 SRR5691034_6149 SRR5690850_10450 SRR5691000_1096 SRR5691000_1099 SRR5691000_1101 SRR5690933_8550 SRR5691017_2388 SRR5691017_2389 SRR5691017_2390 SRR5690850_7893 SRR5690933_7009 SRR5690933_7011 SRR5691018_5884 SRR5690999_6802 SRR5691034_3329 SRR5691038_6607 SRR5691038_6608 SRR5690978_6975 SRR5690978_6976 SRR5690978_6977 SRR5690895_9401 SRR5690895_9402 SRR5690837_7640 SRR5690837_7641 SRR5690813_7962 SRR5690842_7797 SRR5690842_1387 SRR5690842_1389 SRR5690849_3295 SRR5690849_3296 SRR5690951_9247 SRR5690951_9250 SRR5690919_4292 SRR5690919_4293 SRR5690919_5701 SRR5690919_5702 SRR5690978_2829 SRR5690978_2831 SRR5691018_1352 SRR5691018_1353 SRR5691002_18 SRR5691002_19 SRR5691031_6597 SRR5691031_6600 SRR5691033_9833 SRR5691033_9834 SRR5690811_5521 SRR5690844_4859 SRR5690949_1218 SRR5690853_3825 SRR5690850_6653 SRR5690933_4620 SRR5690971_2908 SRR5690918_2123 SRR5690905_1601 SRR5691004_7045 SRR5690905_6160 SRR5690918_3804 SRR5690918_5816 SRR5690918_6693 SRR5690971_2843 SRR5690919_5188 SRR5690949_4865 SRR5690949_7484 SRR5690973_4255 SRR5690950_5582 SRR5690951_4720 SRR5690967_9571 SRR5690977_4965 SRR5690997_5059 SRR5690999_2982 SRR5691002_5 SRR5691033_3441 SRR5691004_1726 SRR5691004_7527 SRR5691004_9894 SRR5691017_6240 SRR5691017_7917 SRR5691018_3272 SRR5691031_8194 SRR5691038_4066 SRR5691038_6741 SRR5691038_3895 SRR5691038_5135 SRR5690895_3831 SRR5690905_3374 SRR5691036_346 SRR5691036_345 SRR5691036_347 SRR5690895_9766 SRR5690933_3406 SRR5691038_5049 SRR5691038_5051 SRR5691038_5052 SRR5691000_7039 SRR5691000_7040 SRR5691031_197 SRR5691031_198 SRR5690933_8551 SRR5691019_7771 SRR5691036_5216 SRR5690999_5082 SRR5690999_5083 SRR5690905_4277 SRR5690895_3131 SRR5690895_3135 SRR5690849_5181 SRR5690895_5179 SRR5690844_1643 SRR5690847_9251 SRR5690895_3557 SRR5691018_2487 SRR5690811_5392 SRR5690849_11198 SRR5690853_1620 SRR5690918_8999 SRR5690949_7657 SRR5690978_8284 SRR5690978_8288 SRR5690979_6527 SRR5690993_1811 SRR5691018_7169 SRR5691019_208 SRR5690844_1644 SRR5690844_1647 SRR5690847_9252 SRR5690895_3558 SRR5691018_2489 SRR5690905_3386 SRR5690972_7168 SRR5690979_3206 SRR5690998_3233 SRR5690946_141 SRR5690948_9008 SRR5690998_3234 SRR5690998_3240 SRR5690946_143 SRR5690993_5811 SRR5691004_7238 SRR5691037_1529 SRR5690844_5319 SRR5691017_3681 SRR5691019_7476 SRR5691033_8492 SRR5690853_2449
SRR5690974_5293 SRR5690905_2194 SRR5690854_7175 SRR5690854_7176 SRR5690854_6505 SRR5690977_1760 SRR5690967_4271 SRR5690967_4274 SRR5690967_4272 SRR5690973_6815 SRR5690997_9904 SRR5690997_9906 SRR5691019_9026 SRR5691032_9692 SRR5691035_5138 SRR5690851_8635 SRR5690894_1373 SRR5690951_7509 SRR5690887_2046 SRR5690954_989 SRR5690954_990 SRR5690946_4703 SRR5690954_5163 SRR5690970_6504 SRR5690946_5861 SRR5690954_612 SRR5690957_6141 SRR5690954_4349 SRR5690954_5165 SRR5690970_6505 SRR5690845_4978 SRR5690894_8537 SRR5690996_8529 SRR5690934_480 SRR5690895_8654 SRR5690853_8298 SRR5690895_3119 SRR5690895_3122 SRR5690895_3124 SRR5690954_982 SRR5690853_8300 SRR5690853_8305 SRR5690934_7225 SRR5690842_4540 SRR5690946_976 SRR5690973_9333 SRR5690973_9335 SRR5690842_4541 SRR5690954_9223 SRR5690954_7001 SRR5690954_9225 SRR5690951_9687 SRR5690889_5705 SRR5690889_5706 SRR5690972_6180 SRR5690810_3101 SRR5690810_3102 SRR5691038_1547 SRR5690810_5057 SRR5690817_10776 SRR5690889_10040 SRR5690889_6891 SRR5690889_7520 SRR5690889_10330 SRR5690889_3350 SRR5690847_8677 SRR5690905_10300 SRR5690812_1307 SRR5690974_1522 SRR5690905_2357 SRR5690905_2358 SRR5690905_2360 SRR5690952_2688 SRR5691019_5107 SRR5691019_5108 SRR5691019_7361 SRR5691019_8860 SRR5691019_8653 SRR5691019_9585 SRR5691032_7067 SRR5691034_4966 SRR5691019_673 SRR5691019_8145 SRR5691031_1920 SRR5690850_1343 SRR5691019_7867 SRR5690952_2687 SRR5690954_7144 SRR5690954_5693 SRR5690954_7146 SRR5690848_3374 SRR5690973_9192 SRR5690974_8288 SRR5690895_9062 SRR5691030_386 SRR5690895_9058 SRR5691030_387 SRR5690895_9973 SRR5690974_226 SRR5690954_390 SRR5690974_10024 SRR5690974_1879 SRR5690974_228 SRR5690974_230 SRR5691030_9286 SRR5690950_4057 SRR5690905_6855 SRR5690950_4058 SRR5690905_6785 SRR5690844_8573 SRR5690967_7180 SRR5690845_3202 SRR5690958_7325 SRR5690895_3159 SRR5690975_5639 SRR5690979_5591 SRR5690993_2480 SRR5690896_2394 SRR5690890_3523 SRR5691037_7459 SRR5690951_571 SRR5690848_8384 SRR5690852_8591 SRR5691037_7458 SRR5690951_572 SRR5690951_7722 SRR5690951_7723 SRR5691038_5969 SRR5690996_10189 SRR5690996_10190 SRR5690999_35 SRR5691001_739 SRR5690816_9345 SRR5690948_7920 SRR5691001_9634 SRR5690968_4514 SRR5690968_5885 SRR5690969_5643 SRR5690977_9946 SRR5691037_9578 SRR5690998_6581 SRR5691037_4869 SRR5691019_3742 SRR5691019_3743 SRR5691019_3744 SRR5691001_9718 SRR5691001_9720 SRR5691018_2872 SRR5690895_9473 SRR5690895_9474 SRR5690895_9475 SRR5690946_2231 SRR5690946_4747 SRR5690878_5930 SRR5690895_4778 SRR5690946_1313 SRR5691030_5311 SRR5690946_2233 SRR5690946_2236 SRR5690946_4748 SRR5690979_9516 SRR5690979_9518 SRR5690895_9911 SRR5690946_5505 SRR5690953_9869 SRR5690895_9016 SRR5690895_9912 SRR5690946_5506 SRR5690953_9871 SRR5691030_2135 SRR5691030_2136 SRR5690848_9308 SRR5690812_654 SRR5691017_9989 SRR5691033_4642 SRR5691019_7178 SRR5690975_4675 SRR5691001_5235 SRR5690968_4247 SRR5691038_7362 SRR5691019_1366 SRR5691030_3894 SRR5691036_5695 SRR5690952_367 SRR5691037_7339 SRR5691038_9543 SRR5690878_5950 SRR5690933_2428 SRR5690968_1530 SRR5690971_7032 SRR5690815_7509 SRR5690919_1055 SRR5691018_3189 SRR5691018_3980 SRR5691018_6527 SRR5690919_578 SRR5690919_6288 SRR5691018_2470 SRR5691018_3876 SRR5691018_6004 SRR5691018_6378 SRR5691018_8229 SRR5690835_4022 SRR5690835_7544 SRR5690836_2334 SRR5690887_9310 SRR5690890_3739 SRR5690919_140 SRR5690919_2647 SRR5690919_5291 SRR5690919_5292 SRR5690919_565 SRR5690919_7836 SRR5690919_7838 SRR5690919_9303 SRR5690919_9439 SRR5690919_9440 SRR5690935_3441 SRR5690948_9821 SRR5690991_3057 SRR5690993_4439 SRR5690993_8588 SRR5690998_5842 SRR5691004_5291 SRR5691018_2328 SRR5691018_375 SRR5691018_3848 SRR5691018_5201 SRR5691018_715 SRR5691018_717 SRR5691018_817 SRR5691018_9904 SRR5691018_9905 SRR5691018_9984 SRR5691031_4197 SRR5691036_3318 SRR5690891_8649 SRR5690919_803 SRR5690919_804 SRR5690919_2653 SRR5690919_2735 SRR5690919_4583 SRR5690919_4584 SRR5690919_9441 SRR5690954_1672 SRR5690969_9238 SRR5691001_8278 SRR5691018_1078 SRR5691018_1107 SRR5691018_1621 SRR5691018_1668 SRR5691018_1669 SRR5691018_1770 SRR5691018_3115 SRR5691018_3116 SRR5691018_3117 SRR5691018_3637 SRR5691018_3638 SRR5691018_3847 SRR5691018_4040 SRR5691018_4551 SRR5691018_4552 SRR5691018_4668 SRR5691018_4669 SRR5691018_5024 SRR5691018_5127 SRR5691018_5129 SRR5691018_5202 SRR5691018_5720 SRR5691018_5722 SRR5691018_8076 SRR5691018_8173 SRR5691018_8633 SRR5691018_8635 SRR5691018_8636 SRR5691018_9161 SRR5690919_1056 SRR5690919_1058 SRR5690919_2102 SRR5690919_2103 SRR5690919_2104 SRR5690919_6975 SRR5690919_7837 SRR5690919_7839 SRR5690919_8893 SRR5690919_8894 SRR5691018_4624 SRR5691018_4625 SRR5691018_7301 SRR5691018_7567 SRR5691018_7568 SRR5691018_3983 SRR5691018_3985 SRR5691018_6528 SRR5691018_6529 SRR5690919_580 SRR5690919_6289 SRR5691018_2472 SRR5691018_3878 SRR5691018_6005 SRR5691018_6381 SRR5691018_8230 SRR5690958_5680 SRR5690968_488 SRR5690999_6611 SRR5690999_6613 SRR5690889_3912 SRR5690889_3913 SRR5690850_3014 SRR5690852_880 SRR5690933_902 SRR5690934_7011 SRR5691030_2811 SRR5690810_5559 SRR5690843_9408 SRR5690846_896 SRR5690971_7972 SRR5690971_9805 SRR5690973_26 SRR5691030_10302 SRR5690852_881 SRR5690933_903 SRR5690934_7014 SRR5691030_2813 SRR5690852_1530 SRR5690854_9317 SRR5690993_8792 SRR5690878_4541 SRR5690976_3976 SRR5690890_3483 SRR5690890_9349 SRR5691033_4476 SRR5691033_6090 SRR5691033_6605 SRR5690890_2748 SRR5690890_632 SRR5690890_9296 SRR5690952_8071 SRR5690957_1965 SRR5690974_7197 SRR5691030_2855 SRR5690957_3296 SRR5690810_3728 SRR5690848_9583 SRR5690890_2746 SRR5690890_587 SRR5690890_8855 SRR5691004_3736 SRR5690810_3730 SRR5690810_407 SRR5690810_5466 SRR5690810_5912 SRR5690810_9629 SRR5690837_5360 SRR5690838_2712 SRR5690848_1660 SRR5690848_9585 SRR5691033_2716 SRR5690810_3732 SRR5690848_9584 SRR5690890_2747 SRR5690890_588 SRR5690890_8856 SRR5691004_3737 SRR5690890_2749 SRR5690946_1257 SRR5690951_7026 SRR5690840_7615 SRR5690810_2936 SRR5690974_2954 SRR5690809_3886 SRR5690816_92 SRR5690835_3818 SRR5690837_5600 SRR5690852_166 SRR5690854_4825 SRR5690888_6565 SRR5690905_1104 SRR5690918_3509 SRR5690934_6882 SRR5690950_1978 SRR5690967_2908 SRR5690967_6669 SRR5690969_1489 SRR5690975_8450 SRR5690976_7324 SRR5690979_4675 SRR5690979_5474 SRR5691001_6306 SRR5691031_414 SRR5691034_877 SRR5690837_3382 SRR5690843_3217 SRR5690851_1641 SRR5690949_7466 SRR5690968_10081 SRR5690996_8294 SRR5691019_7953 SRR5690974_2955 SRR5690847_6063 SRR5690850_9070 SRR5691032_2706 SRR5690890_7997 SRR5690957_1071 SRR5691032_4105 SRR5690970_4546 SRR5691033_10228 SRR5691033_8663 SRR5690851_4906 SRR5691033_3986 SRR5690837_5333 SRR5690957_339 SRR5691004_9207 SRR5690851_2379 SRR5690957_340 SRR5691004_9214 SRR5691033_6819 SRR5690890_4698 SRR5690890_8982 SRR5690911_1671 SRR5690952_4204 SRR5691033_42 SRR5691033_4728 SRR5690810_5052 SRR5690814_2447 SRR5690836_3342 SRR5690837_2533 SRR5690837_5361 SRR5690837_7062 SRR5690838_3607 SRR5690845_9764 SRR5690845_9765 SRR5690890_3488 SRR5690890_3607 SRR5690890_3839 SRR5690890_6575 SRR5690890_6577 SRR5690890_6894 SRR5690890_9150 SRR5690952_4205 SRR5690952_7171 SRR5690957_4363 SRR5690957_7750 SRR5691004_6025 SRR5691004_6933 SRR5691033_7140 SRR5691033_7141 SRR5691033_7757 SRR5690890_4699 SRR5690890_8983 SRR5690911_1673 SRR5690952_4206 SRR5691033_43 SRR5691033_4729 SRR5690837_1159 SRR5690837_7022 SRR5690837_7019 SRR5690837_7023 SRR5690957_2961 SRR5690845_7252 SRR5690889_6555 SRR5690887_3903 SRR5690887_3905 SRR5690836_10103 SRR5690968_10317 SRR5690836_2365 SRR5690811_4564 SRR5690918_3047 SRR5691038_4597 SRR5691038_4599 SRR5691039_6728 SRR5690839_4506 SRR5690839_4507 SRR5690839_7214 SRR5691035_651 SRR5690894_8199 SRR5690894_9365 SRR5690905_9048 SRR5690954_6946 SRR5690954_7859 SRR5690954_9552 SRR5690954_9019 SRR5690954_7861 SRR5690967_10189 SRR5690809_3921 SRR5690905_1117 SRR5690905_4426 SRR5690894_3673 SRR5690894_7858 SRR5690954_1114 SRR5690954_621 SRR5690894_382 SRR5690894_3986 SRR5690954_10046 SRR5690889_6915 SRR5690889_6918 SRR5690968_1656 SRR5690968_1657 SRR5690968_2849 SRR5690977_2147 SRR5690968_4518 SRR5690968_736 SRR5690970_8432 SRR5690970_8701 SRR5690977_5885 SRR5690977_5912 SRR5690979_7404 SRR5690992_4543 SRR5690992_4544 SRR5690997_3059 SRR5690997_3833 SRR5690997_3834 SRR5691030_3890 SRR5691032_6904 SRR5691037_2201 SRR5690894_7645 SRR5690905_2198 SRR5690894_7646 SRR5690905_2199 SRR5690933_344 SRR5690839_3466 SRR5690933_1124 SRR5690949_7406 SRR5690933_1972 SRR5690993_971 SRR5690996_241 SRR5690849_5850 SRR5690933_2208 SRR5690933_345 SRR5690933_816 SRR5690952_240 SRR5690949_1710 SRR5690810_2338 SRR5690839_8480 SRR5690854_2064 SRR5690935_5879 SRR5690948_4324 SRR5690840_3682 SRR5690933_2515 SRR5690933_7600 SRR5690972_1773 SRR5690996_8177 SRR5690810_3878 SRR5690842_6989 SRR5690854_8832 SRR5690888_2278 SRR5690918_4411 SRR5690918_4617 SRR5690933_5592 SRR5690933_7888 SRR5690948_7804 SRR5690952_3250 SRR5690952_6933 SRR5690993_268 SRR5690996_1721 SRR5690996_4146 SRR5690997_1685 SRR5690813_6880 SRR5690841_7099 SRR5690842_9328 SRR5690895_8241 SRR5690918_9894 SRR5690933_694 SRR5690933_71 SRR5690948_3821 SRR5690951_1107 SRR5690951_3669 SRR5690951_5681 SRR5690952_617 SRR5690952_7839 SRR5690952_9970 SRR5690972_372 SRR5690972_6973 SRR5690972_8382 SRR5690996_1374 SRR5690996_3546 SRR5690996_458 SRR5690996_4740 SRR5690996_528 SRR5690997_157 SRR5690997_1854 SRR5690997_915 SRR5691037_9559 SRR5690813_9362 SRR5690837_2598 SRR5690837_7157 SRR5690839_3919 SRR5690841_3019 SRR5690842_893 SRR5690851_394 SRR5690851_8465 SRR5690852_8475 SRR5690853_5266 SRR5690888_3037 SRR5690918_10508 SRR5690918_1554 SRR5690918_3752 SRR5690918_7331 SRR5690918_9938 SRR5690933_199 SRR5690933_4801 SRR5690933_5164 SRR5690933_7498 SRR5690933_8021 SRR5690933_8418 SRR5690933_9859 SRR5690934_5506 SRR5690935_312 SRR5690948_3678 SRR5690948_8058 SRR5690948_8708 SRR5690949_1223 SRR5690949_1421 SRR5690949_1422 SRR5690949_2543 SRR5690951_6362 SRR5690952_9749 SRR5690972_1339 SRR5690972_3724 SRR5690972_5586 SRR5690972_822 SRR5690972_979 SRR5690977_6381 SRR5690991_2614 SRR5690993_1700 SRR5690993_4526 SRR5690993_6277 SRR5690993_7413 SRR5690993_7622 SRR5690993_8253 SRR5690995_9280 SRR5690996_1000 SRR5690996_485 SRR5690996_7722 SRR5690996_7733 SRR5690997_650 SRR5690997_7487 SRR5691002_1640 SRR5691002_3493 SRR5691002_5140 SRR5691002_5585 SRR5691002_7315 SRR5691002_820 SRR5691002_8452 SRR5691002_9150 SRR5691017_7184 SRR5691034_608 SRR5690815_2953 SRR5690815_3793 SRR5690815_5040 SRR5690817_7180 SRR5690837_2720 SRR5690837_6346 SRR5690839_3557 SRR5690842_423 SRR5690849_11282 SRR5690851_4710 SRR5690852_6543 SRR5690853_3235 SRR5690854_1830 SRR5690887_6735 SRR5690888_1963 SRR5690888_2279 SRR5690889_10422 SRR5690893_6467 SRR5690918_10036 SRR5690918_1228 SRR5690918_2544 SRR5690918_299 SRR5690918_3755 SRR5690918_4056 SRR5690918_4328 SRR5690918_7864 SRR5690933_10189 SRR5690933_1126 SRR5690933_1258 SRR5690933_1497 SRR5690933_1710 SRR5690933_198 SRR5690933_2248 SRR5690933_2888 SRR5690933_3163 SRR5690933_346 SRR5690933_347 SRR5690933_4232 SRR5690933_4491 SRR5690933_4514 SRR5690933_4741 SRR5690933_532 SRR5690933_604 SRR5690933_7232 SRR5690933_7312 SRR5690933_753 SRR5690933_7539 SRR5690933_8192 SRR5690933_8193 SRR5690933_8246 SRR5690933_8809 SRR5690933_8945 SRR5690933_9047 SRR5690933_9573 SRR5690933_970 SRR5690935_120 SRR5690935_1511 SRR5690935_1721 SRR5690935_67 SRR5690935_7158 SRR5690948_6120 SRR5690948_6121 SRR5690948_6945 SRR5690948_9888 SRR5690949_103 SRR5690949_1556 SRR5690949_2507 SRR5690949_2508 SRR5690949_2868 SRR5690949_3843 SRR5690949_3909 SRR5690949_423 SRR5690949_424 SRR5690949_5326 SRR5690949_5673 SRR5690949_6472 SRR5690949_7820 SRR5690949_8079 SRR5690949_868 SRR5690949_9311 SRR5690949_9332 SRR5690949_9775 SRR5690951_2152 SRR5690951_2192 SRR5690951_2888 SRR5690951_2889 SRR5690951_7113 SRR5690951_715 SRR5690951_716 SRR5690951_9887 SRR5690952_1301 SRR5690952_2778 SRR5690952_3831 SRR5690952_4339 SRR5690952_4495 SRR5690952_5103 SRR5690952_6932 SRR5690952_7584 SRR5690952_9127 SRR5690952_9650 SRR5690952_9742 SRR5690972_194 SRR5690972_2695 SRR5690972_2698 SRR5690972_3591 SRR5690972_3596 SRR5690972_6105 SRR5690976_3306 SRR5690977_1596 SRR5690977_7771 SRR5690980_5194 SRR5690991_5648 SRR5690991_5649 SRR5690991_6872 SRR5690991_937 SRR5690993_1902 SRR5690993_2654 SRR5690993_4853 SRR5690993_4993 SRR5690993_5158 SRR5690993_5269 SRR5690993_5270 SRR5690993_5451 SRR5690993_6019 SRR5690993_6167 SRR5690993_6203 SRR5690993_6263 SRR5690993_6400 SRR5690993_6414 SRR5690993_6415 SRR5690993_762 SRR5690993_7624 SRR5690993_8846 SRR5690993_9895 SRR5690995_2847 SRR5690996_1114 SRR5690996_1115 SRR5690996_1666 SRR5690996_180 SRR5690996_2507 SRR5690996_2711 SRR5690996_2713 SRR5690996_2765 SRR5690996_2865 SRR5690996_4413 SRR5690996_4954 SRR5690996_5372 SRR5690996_5802 SRR5690996_7725 SRR5690996_7735 SRR5690996_7797 SRR5690996_7819 SRR5690996_8695 SRR5690996_9525 SRR5690996_999 SRR5690997_10477 SRR5690997_218 SRR5690997_2658 SRR5690997_2661 SRR5690997_3220 SRR5690997_3723 SRR5690997_5723 SRR5690997_653 SRR5690997_7568 SRR5690997_821 SRR5690997_8826 SRR5690997_9031 SRR5690997_9032 SRR5690997_9033 SRR5690997_9455 SRR5690997_9678 SRR5690997_9931 SRR5691002_2201 SRR5691002_2391 SRR5691002_3492 SRR5691002_5229 SRR5691002_8918 SRR5691002_981 SRR5691017_1103 SRR5691017_1275 SRR5691017_1276 SRR5691017_2330 SRR5691017_3117 SRR5691017_3119 SRR5691017_5021 SRR5691017_5192 SRR5691017_7014 SRR5691030_7029 SRR5691034_1345 SRR5691034_5432 SRR5691034_6448 SRR5691034_6449 SRR5691034_7820 SRR5691034_910 SRR5690839_3467 SRR5690839_3468 SRR5690839_3558 SRR5690918_479 SRR5690918_480 SRR5690918_3088 SRR5690918_10035 SRR5690949_104 SRR5690949_2870 SRR5690949_9272 SRR5690995_2848 SRR5691002_4892 SRR5691002_8094 SRR5691002_8095 SRR5691002_8310 SRR5691002_8311 SRR5691002_8312 SRR5691017_1274 SRR5690933_1125 SRR5690972_192 SRR5690977_9099 SRR5690993_4892 SRR5690993_4893 SRR5690993_4894 SRR5690993_9896 SRR5690996_5646 SRR5691002_1660 SRR5690949_7407 SRR5690952_1011 SRR5690993_8401 SRR5690997_5649 SRR5691002_4903 SRR5691002_4905 SRR5691002_4906 SRR5691002_6323 SRR5691002_6324 SRR5690993_5634 SRR5690993_5637 SRR5690993_7273 SRR5690993_7274 SRR5691002_5388 SRR5691002_5389 SRR5691002_5390 SRR5691002_5391 SRR5690993_972 SRR5690993_3705 SRR5690993_3706 SRR5691002_1708 SRR5691002_1710 SRR5691017_6270 SRR5691017_6272 SRR5691017_7288 SRR5690996_243 SRR5690996_3316 SRR5690996_7094 SRR5690996_7750 SRR5690996_7752 SRR5690996_8359 SRR5690996_9391 SRR5690996_9392 SRR5690849_5852 SRR5690849_6028 SRR5690849_6030 SRR5690849_6031 SRR5690849_10208 SRR5690849_10939 SRR5690849_10940 SRR5690933_3683 SRR5690933_7535 SRR5690933_7536 SRR5690933_7537 SRR5690933_10190 SRR5690949_6418 SRR5690949_6420 SRR5690933_4512 SRR5690991_3752 SRR5690991_3753 SRR5690993_1463 SRR5690997_1753 SRR5691034_9233 SRR5691034_9237 SRR5690933_817 SRR5690972_1797 SRR5690972_1799 SRR5690991_6318 SRR5690991_6319 SRR5690991_6323 SRR5691032_4789 SRR5690993_400 SRR5690993_4960 SRR5690993_4961 SRR5690993_8548 SRR5690997_313 SRR5691032_8628 SRR5691034_1344 SRR5690949_3872 SRR5690949_5355 SRR5690977_5907 SRR5690993_6265 SRR5690993_8139 SRR5690997_7808 SRR5690810_2339 SRR5690810_4204 SRR5690810_4208 SRR5690838_2498 SRR5690838_2499 SRR5690949_8076 SRR5690952_4046 SRR5690952_7239 SRR5690996_7869 SRR5690996_7872 SRR5690991_6649 SRR5690993_957 SRR5690996_10122 SRR5691002_2892 SRR5691002_4979 SRR5690935_5880 SRR5690974_2341 SRR5690974_2343 SRR5690977_7770 SRR5690977_7772 SRR5690952_1120 SRR5690952_1122 SRR5690993_7923 SRR5690993_7924 SRR5690993_7926 SRR5690840_3683 SRR5690949_5584 SRR5690952_1893 SRR5690972_9015 SRR5690933_2516 SRR5691002_1801 SRR5691002_1802 SRR5691002_10097 SRR5690933_7601 SRR5690993_6197 SRR5690993_6198 SRR5691002_4341 SRR5690972_1774 SRR5690972_1778 SRR5690993_8490 SRR5690997_4136 SRR5690996_8216 SRR5691002_2809 SRR5691002_2811 SRR5691002_5110 SRR5690810_3880 SRR5690817_7178 SRR5690817_7181 SRR5690933_7357 SRR5690949_3400 SRR5690949_3401 SRR5690948_9237 SRR5690993_8547 SRR5691034_3062 SRR5690933_4853 SRR5690949_10305 SRR5690949_10308 SRR5690918_4412 SRR5690918_4414 SRR5690918_4415 SRR5690933_1272 SRR5690933_1273 SRR5690933_7950 SRR5690933_5593 SRR5690933_5594 SRR5690933_7666 SRR5690933_9144 SRR5691002_4153 SRR5691030_3716 SRR5690948_7806 SRR5690948_7807 SRR5690948_7809 SRR5690952_3251 SRR5690952_7191 SRR5690952_9649 SRR5690996_486 SRR5690996_4265 SRR5691034_4258 SRR5690993_269 SRR5691030_2071 SRR5691030_2073 SRR5690996_1722 SRR5690996_1724 SRR5690996_1725 SRR5690996_4147 SRR5691002_6180 SRR5691002_6181 SRR5690997_1686 SRR5690997_9183 SRR5691034_273 SRR5690813_6881 SRR5690813_6883 SRR5690854_4008 SRR5690854_4010 SRR5690842_9330 SRR5691017_7018 SRR5690895_8243 SRR5690933_7319 SRR5690949_9369 SRR5691034_5288 SRR5690976_8916 SRR5690996_1099 SRR5690933_74 SRR5690933_2136 SRR5690997_4139 SRR5690997_4140 SRR5690951_1108 SRR5690951_6409 SRR5690951_3670 SRR5690952_1206 SRR5690951_7736 SRR5690951_7739 SRR5690952_618 SRR5691002_9836 SRR5690993_8793 SRR5690993_8795 SRR5690993_1187 SRR5691002_5209 SRR5690972_670 SRR5690996_2862 SRR5690997_5148 SRR5690997_5150 SRR5690972_8383 SRR5690972_8384 SRR5690996_7095 SRR5690996_7096 SRR5691034_6341 SRR5691034_6342 SRR5690996_459 SRR5690996_10272 SRR5690997_7865 SRR5691017_4639 SRR5690996_5512 SRR5690996_5513 SRR5690997_158 SRR5690997_159 SRR5690997_6693 SRR5691002_3640 SRR5690997_917 SRR5690997_918 SRR5691037_9560 SRR5691037_9561 SRR5690813_9363 SRR5690837_2599 SRR5690837_7158 SRR5690839_3920 SRR5690933_5751 SRR5690842_894 SRR5691034_7316 SRR5690851_8471 SRR5690852_8476 SRR5690991_9091 SRR5690997_4014 SRR5690918_10509 SRR5690933_4354 SRR5690918_3754 SRR5690918_7332 SRR5690918_9939 SRR5690933_200 SRR5690933_4802 SRR5691032_6142 SRR5690933_7499 SRR5690933_8022 SRR5691002_6833 SRR5691002_862 SRR5691034_4093 SRR5690935_313 SRR5690948_3681 SRR5690948_8060 SRR5690948_8710 SRR5690949_1224 SRR5690949_1424 SRR5690949_1425 SRR5690949_2544 SRR5690951_6363 SRR5690996_9487 SRR5690972_1341 SRR5690972_3726 SRR5690972_5590 SRR5690996_3197 SRR5690972_981 SRR5690977_6383 SRR5690997_4685 SRR5691034_10022 SRR5691017_2331 SRR5690993_6278 SRR5690993_7414 SRR5690993_7623 SRR5690993_8254 SRR5690995_9281 SRR5690996_1001 SRR5691017_8797 SRR5690996_7724 SRR5690996_7736 SRR5690997_651 SRR5690997_7488 SRR5691002_1642 SRR5691002_3494 SRR5691002_5141 SRR5691002_5586 SRR5691002_7316 SRR5691002_822 SRR5691002_8453 SRR5691002_9151 SRR5691017_7188 SRR5691034_609 SRR5691019_7938 SRR5690951_3726 SRR5691019_8347 SRR5690951_10020 SRR5690951_10021 SRR5690951_6802 SRR5691019_6573 SRR5690951_9714 SRR5690952_3334 SRR5690841_7072 SRR5690841_7076 SRR5690952_363 SRR5690835_5540 SRR5690835_5542 SRR5690933_8221 SRR5690835_7662 SRR5690895_1559 SRR5690933_6713 SRR5690995_3250 SRR5690996_10339 SRR5690835_7661 SRR5690933_1711 SRR5690933_72 SRR5690996_10376 SRR5691019_9353 SRR5691032_10205 SRR5691034_5640 SRR5691034_5642 SRR5690933_6714 SRR5690995_3251 SRR5690996_10340 SRR5690993_9385 SRR5690993_9387 SRR5690842_896 SRR5690948_8604 SRR5690996_5563 SRR5690993_8402 SRR5691017_5485 SRR5691030_7437 SRR5691032_2939 SRR5691034_1868 SRR5691034_2911 SRR5691034_3061 SRR5691034_3788 SRR5691034_3791 SRR5691034_4519 SRR5691034_5003 SRR5691034_6558 SRR5691034_6888 SRR5691034_6923 SRR5691034_8817 SRR5691034_8827 SRR5691034_9003 SRR5690933_4340 SRR5690996_6285 SRR5690952_251 SRR5690991_575 SRR5690996_4885 SRR5691002_9248 SRR5691017_4220 SRR5691017_4726 SRR5691002_3220 SRR5690933_1265 SRR5690972_1992 SRR5690996_4883 SRR5691002_4797 SRR5691002_4957 SRR5690933_1005 SRR5690933_1006 SRR5690933_1264 SRR5690933_615 SRR5690933_8898 SRR5690993_6092 SRR5690996_10325 SRR5691002_4127 SRR5691002_5072 SRR5691002_6141 SRR5691017_7062 SRR5691017_7977 SRR5690933_1266 SRR5691017_5404 SRR5690996_4886 SRR5691002_4798 SRR5691002_4958 SRR5690991_10241 SRR5691002_8599 SRR5690991_577 SRR5690996_3882 SRR5690996_3883 SRR5690996_3885 SRR5690996_10287 SRR5690933_815 SRR5690991_6322 SRR5691034_1197 SRR5690852_6222 SRR5690852_6227 SRR5690852_9479 SRR5690935_3103 SRR5690890_8986 SRR5690951_2046 SRR5690951_2047 SRR5690951_2048 SRR5690996_7985 SRR5690997_1112 SRR5691035_4979 SRR5690847_6430 SRR5690847_6429 SRR5690847_6431 SRR5690933_8544 SRR5690996_3547 SRR5690949_609 SRR5691002_3554 SRR5691032_167 SRR5691032_168 SRR5691034_5950 SRR5690842_1979 SRR5690838_9050 SRR5690958_559 SRR5691002_7658 SRR5690810_5 SRR5691002_1230 SRR5690811_6839 SRR5690934_3067 SRR5690890_8484 SRR5690951_8441 SRR5690952_465 SRR5690991_3997 SRR5690991_9332 SRR5690811_9917 SRR5690812_5716 SRR5690835_7208 SRR5690847_6799 SRR5690878_5388 SRR5690951_8436 SRR5690952_7161 SRR5690954_706 SRR5690975_2004 SRR5691000_813 SRR5691000_9218 SRR5691000_9219 SRR5691002_7657 SRR5690811_6841 SRR5690811_6843 SRR5690934_3070 SRR5690934_3072 SRR5690890_8485 SRR5690951_8442 SRR5690952_5193 SRR5690991_4000 SRR5690991_9333 SRR5690979_2644 SRR5690979_2646 SRR5690979_4041 SRR5690979_4833 SRR5690979_6524 SRR5690979_9996 SRR5690992_855 SRR5690992_9436 SRR5690992_9654 SRR5691002_4553 SRR5691030_4606 SRR5691034_4595 SRR5691037_4694 SRR5691038_1020 SRR5691038_4093 SRR5691038_4423 SRR5691038_9112 SRR5691019_10016 SRR5691034_611 SRR5690996_227 SRR5690996_228 SRR5690894_5072 SRR5690894_5074 SRR5690894_6508 SRR5690905_7088 SRR5690954_4832 SRR5690954_7817 SRR5690894_149 SRR5690894_7497 SRR5690894_151 SRR5690894_7501 SRR5690894_69 SRR5690894_7715 SRR5690954_9212 SRR5690894_73 SRR5690954_7104 SRR5690954_7105 SRR5690934_6315 SRR5690951_608 SRR5690954_5338 SRR5690954_5340 SRR5690954_5341 SRR5690954_7966 SRR5690954_7247 SRR5690835_530 SRR5690891_1374 SRR5690837_3 SRR5690837_9039 SRR5690957_2070 SRR5690844_665 SRR5690844_666 SRR5690952_3567 SRR5690854_1162 SRR5690854_3658 SRR5690854_4908 SRR5690854_5398 SRR5690854_7465 SRR5690854_8473 SRR5690892_2594 SRR5690933_3189 SRR5690934_8596 SRR5690934_8598 SRR5690951_2883 SRR5690952_7685 SRR5690954_9872 SRR5690993_8419 SRR5691004_4441 SRR5691033_6108 SRR5690974_6736 SRR5690844_10216 SRR5690854_7816 SRR5690851_6408 SRR5690933_1177 SRR5690815_3335 SRR5690954_1957 SRR5690974_4355 SRR5690837_3740 SRR5690837_8824 SRR5690854_1481 SRR5690854_3439 SRR5691019_5546 SRR5690814_4854 SRR5690837_10021 SRR5690837_3550 SRR5690837_4 SRR5690837_4081 SRR5690837_4392 SRR5690837_9027 SRR5690844_2083 SRR5690844_3645 SRR5690844_5451 SRR5690852_4634 SRR5690852_6511 SRR5690854_1863 SRR5690854_3784 SRR5690854_6641 SRR5690854_7042 SRR5690991_1131 SRR5690810_8224 SRR5690815_6090 SRR5690837_10388 SRR5690837_2648 SRR5690837_306 SRR5690837_308 SRR5690837_3363 SRR5690837_4988 SRR5690837_5012 SRR5690837_5428 SRR5690837_5880 SRR5690837_6556 SRR5690837_7138 SRR5690837_7139 SRR5690837_8997 SRR5690837_9011 SRR5690837_9012 SRR5690837_9029 SRR5690844_1982 SRR5690844_224 SRR5690844_9830 SRR5690845_1168 SRR5690845_8293 SRR5690845_8679 SRR5690851_10005 SRR5690851_10006 SRR5690851_1829 SRR5690851_7385 SRR5690854_2424 SRR5690854_334 SRR5690854_4463 SRR5690854_4464 SRR5690854_4499 SRR5690854_7314 SRR5690854_7431 SRR5690854_801 SRR5690854_8195 SRR5690854_8286 SRR5690854_9096 SRR5690854_9728 SRR5690854_9729 SRR5690854_9992 SRR5690894_10002 SRR5690894_9316 SRR5690894_9318 SRR5691000_7890 SRR5691036_8725 SRR5691036_8727 SRR5690844_10217 SRR5690854_5929 SRR5690854_5930 SRR5690854_7757 SRR5690854_7758 SRR5690854_7762 SRR5690854_7764 SRR5690957_81 SRR5690957_881 SRR5690957_1385 SRR5690957_1388 SRR5690957_5734 SRR5690957_5735 SRR5690957_9461 SRR5690851_6409 SRR5690851_6410 SRR5690854_1193 SRR5690854_4500 SRR5690854_8197 SRR5690854_8202 SRR5690933_1178 SRR5690933_7221 SRR5690972_8889 SRR5690972_8892 SRR5691002_5974 SRR5691002_5975 SRR5690815_6209 SRR5690815_6210 SRR5690991_5895 SRR5690991_5896 SRR5690974_920 SRR5690974_921 SRR5690974_922 SRR5690974_923 SRR5690974_4358 SRR5690974_9489 SRR5691030_754 SRR5691030_756 SRR5690837_3741 SRR5690970_6343 SRR5690970_6344 SRR5690952_4470 SRR5690957_1902 SRR5690957_1903 SRR5690854_1482 SRR5690854_1483 SRR5690854_3440 SRR5690854_3445 SRR5691019_5547 SRR5691019_5548 SRR5690814_4855 SRR5690837_10024 SRR5690837_3551 SRR5690837_5 SRR5690837_4082 SRR5690837_4393 SRR5690837_9028 SRR5690854_726 SRR5690844_3646 SRR5690844_5454 SRR5690852_4636 SRR5690852_6512 SRR5690854_1864 SRR5690854_3785 SRR5690854_6648 SRR5690854_7043 SRR5690991_1132 SRR5690844_9634 SRR5690957_7609 SRR5690844_9635 SRR5690954_6891 SRR5690852_7414 SRR5690957_6843 SRR5690815_1104 SRR5690816_6166 SRR5690852_8944 SRR5690854_1883 SRR5690894_6543 SRR5690813_2319 SRR5690813_5109 SRR5690813_5537 SRR5690813_7443 SRR5690813_8972 SRR5690842_4522 SRR5690845_3228 SRR5690848_1203 SRR5690848_2150 SRR5690848_3588 SRR5690848_3932 SRR5690848_6971 SRR5690848_8646 SRR5690848_9605 SRR5690849_10653 SRR5690850_4848 SRR5690854_380 SRR5690854_4391 SRR5690889_9300 SRR5690890_2343 SRR5691002_6637 SRR5690810_3471 SRR5690813_2320 SRR5690813_2883 SRR5690813_3523 SRR5690813_3536 SRR5690813_4083 SRR5690813_4464 SRR5690813_4980 SRR5690813_5171 SRR5690813_5928 SRR5690813_7018 SRR5690813_8341 SRR5690813_8501 SRR5690813_9902 SRR5690816_1018 SRR5690816_4788 SRR5690817_5463 SRR5690817_7286 SRR5690817_8050 SRR5690817_8156 SRR5690817_8674 SRR5690817_9924 SRR5690837_6021 SRR5690845_2801 SRR5690845_6800 SRR5690848_10079 SRR5690848_10254 SRR5690848_20 SRR5690848_2574 SRR5690848_3340 SRR5690848_3590 SRR5690848_3819 SRR5690848_492 SRR5690848_564 SRR5690848_6089 SRR5690848_620 SRR5690848_7037 SRR5690848_7659 SRR5690848_8537 SRR5690848_8830 SRR5690848_8948 SRR5690848_903 SRR5690849_1136 SRR5690849_1389 SRR5690849_29 SRR5690849_8906 SRR5690850_178 SRR5690850_4850 SRR5690851_1622 SRR5690851_4128 SRR5690851_4849 SRR5690851_4850 SRR5690851_5738 SRR5690851_6599 SRR5690851_8187 SRR5690851_8356 SRR5690851_8721 SRR5690851_9172 SRR5690853_1828 SRR5690854_5642 SRR5690854_5643 SRR5690854_7501 SRR5690878_6260 SRR5690878_6263 SRR5690889_1415 SRR5690889_1906 SRR5690889_25 SRR5690889_8829 SRR5690890_2604 SRR5690890_2659 SRR5690890_3997 SRR5690890_3998 SRR5690890_4188 SRR5690890_9754 SRR5690894_6542 SRR5690934_690 SRR5690980_5955 SRR5691034_10011 SRR5690852_7416 SRR5690852_7418 SRR5690890_6711 SRR5690890_6712 SRR5690890_6714 SRR5690957_8304 SRR5690957_8305 SRR5690957_10187 SRR5690957_10188 SRR5690815_1105 SRR5690815_1106 SRR5690816_6167 SRR5690816_6172 SRR5690852_8945 SRR5690852_8946 SRR5690854_1884 SRR5690854_1885 SRR5690894_6544 SRR5690894_6545 SRR5690813_2321 SRR5690813_5110 SRR5690813_5538 SRR5690813_7445 SRR5690813_8973 SRR5690842_4523 SRR5690845_3229 SRR5690848_9106 SRR5690849_749 SRR5690848_3589 SRR5690848_3937 SRR5690848_6972 SRR5690848_8647 SRR5690848_9606 SRR5690849_10654 SRR5690850_6613 SRR5690854_381 SRR5690854_4393 SRR5690889_9301 SRR5690890_2344 SRR5691002_6638 SRR5690809_3571 SRR5690919_52 SRR5690948_5795 SRR5690810_3603 SRR5690817_5283 SRR5690810_6212 SRR5690851_8372 SRR5690809_4310 SRR5690841_6203 SRR5690815_2674 SRR5690841_8925 SRR5690815_4877 SRR5690841_5311 SRR5690841_9775 SRR5690846_4003 SRR5690852_2588 SRR5690894_2898 SRR5690811_3520 SRR5690841_2402 SRR5690841_410 SRR5690841_9741 SRR5690846_9013 SRR5690949_2839 SRR5690973_1902 SRR5690809_11013 SRR5690809_5811 SRR5690809_8361 SRR5690841_7512 SRR5690849_3706 SRR5690851_2956 SRR5690851_4614 SRR5690851_9349 SRR5690894_410 SRR5690958_3011 SRR5690991_8376 SRR5690809_4689 SRR5690810_3435 SRR5690841_4623 SRR5690841_5233 SRR5690841_5607 SRR5690841_7117 SRR5690841_8792 SRR5690851_1068 SRR5690851_246 SRR5690851_4530 SRR5690851_4795 SRR5690851_6867 SRR5690851_9619 SRR5690894_7930 SRR5690894_8846 SRR5690949_1514 SRR5690958_3675 SRR5690973_2212 SRR5690976_1066 SRR5690996_62 SRR5691019_4263 SRR5691030_6421 SRR5691037_508 SRR5690809_1465 SRR5690817_5194 SRR5690817_5945 SRR5690841_1202 SRR5690841_1820 SRR5690841_1831 SRR5690841_2247 SRR5690841_323 SRR5690841_6550 SRR5690841_7350 SRR5690841_7565 SRR5690841_7620 SRR5690846_5505 SRR5690846_7631 SRR5690851_3403 SRR5690851_3858 SRR5690851_4306 SRR5690851_9670 SRR5690890_7824 SRR5690894_3463 SRR5690894_4096 SRR5690894_4671 SRR5690949_9629 SRR5690958_1123 SRR5690958_8803 SRR5690958_8904 SRR5690972_1130 SRR5690972_2779 SRR5690973_8147 SRR5690976_1697 SRR5690991_10026 SRR5690991_9781 SRR5690991_9916 SRR5690993_5232 SRR5690993_7042 SRR5690993_7086 SRR5690993_9923 SRR5690995_1833 SRR5690995_2798 SRR5690995_6281 SRR5691034_6679 SRR5690809_4778 SRR5690809_5740 SRR5690809_7146 SRR5690810_2613 SRR5690811_3636 SRR5690811_6133 SRR5690811_781 SRR5690811_786 SRR5690817_10148 SRR5690817_1332 SRR5690817_1821 SRR5690817_4136 SRR5690817_4259 SRR5690817_4915 SRR5690817_4995 SRR5690817_6379 SRR5690817_6938 SRR5690817_7236 SRR5690817_926 SRR5690836_5505 SRR5690838_4049 SRR5690838_4116 SRR5690838_5649 SRR5690838_8138 SRR5690841_10095 SRR5690841_10175 SRR5690841_10194 SRR5690841_10321 SRR5690841_10322 SRR5690841_1110 SRR5690841_1204 SRR5690841_1312 SRR5690841_1372 SRR5690841_1469 SRR5690841_1821 SRR5690841_2593 SRR5690841_2594 SRR5690841_278 SRR5690841_3038 SRR5690841_3091 SRR5690841_3095 SRR5690841_324 SRR5690841_3273 SRR5690841_3577 SRR5690841_3643 SRR5690841_3644 SRR5690841_3829 SRR5690841_3906 SRR5690841_4239 SRR5690841_4399 SRR5690841_4473 SRR5690841_4673 SRR5690841_4810 SRR5690841_497 SRR5690841_5153 SRR5690841_5231 SRR5690841_5232 SRR5690841_5547 SRR5690841_5671 SRR5690841_5672 SRR5690841_5688 SRR5690841_5689 SRR5690841_5798 SRR5690841_5964 SRR5690841_5996 SRR5690841_5997 SRR5690841_6045 SRR5690841_6046 SRR5690841_6135 SRR5690841_622 SRR5690841_7266 SRR5690841_7307 SRR5690841_7471 SRR5690841_7516 SRR5690841_7664 SRR5690841_7973 SRR5690841_8025 SRR5690841_9028 SRR5690841_9206 SRR5690841_9244 SRR5690841_9359 SRR5690841_9774 SRR5690841_9936 SRR5690845_3050 SRR5690846_2001 SRR5690846_2056 SRR5690846_221 SRR5690846_303 SRR5690846_490 SRR5690846_8871 SRR5690849_10753 SRR5690849_5224 SRR5690851_10269 SRR5690851_10307 SRR5690851_1204 SRR5690851_1765 SRR5690851_2849 SRR5690851_3281 SRR5690851_3643 SRR5690851_4548 SRR5690851_5056 SRR5690851_5059 SRR5690851_6812 SRR5690851_7577 SRR5690851_7691 SRR5690851_7692 SRR5690851_7778 SRR5690851_8108 SRR5690851_8522 SRR5690851_8966 SRR5690851_938 SRR5690851_9843 SRR5690851_9882 SRR5690851_9883 SRR5690851_9989 SRR5690878_7889 SRR5690887_3195 SRR5690887_8093 SRR5690894_1135 SRR5690894_207 SRR5690894_3384 SRR5690894_3648 SRR5690894_411 SRR5690894_4513 SRR5690894_501 SRR5690894_5332 SRR5690894_5415 SRR5690894_5759 SRR5690894_6242 SRR5690894_6655 SRR5690894_6705 SRR5690894_7203 SRR5690894_8091 SRR5690894_8363 SRR5690894_8364 SRR5690894_9376 SRR5690894_9484 SRR5690894_9654 SRR5690905_7807 SRR5690911_6551 SRR5690949_10063 SRR5690949_2530 SRR5690949_2837 SRR5690949_2902 SRR5690949_2904 SRR5690949_4357 SRR5690949_4359 SRR5690949_4476 SRR5690949_4747 SRR5690949_513 SRR5690949_5504 SRR5690949_5507 SRR5690949_5948 SRR5690949_6766 SRR5690949_8132 SRR5690951_8606 SRR5690958_1694 SRR5690958_2710 SRR5690958_3010 SRR5690958_3041 SRR5690958_3494 SRR5690958_546 SRR5690958_5693 SRR5690958_5926 SRR5690958_6096 SRR5690958_7589 SRR5690958_8549 SRR5690958_8853 SRR5690958_9185 SRR5690958_9308 SRR5690972_1445 SRR5690972_2659 SRR5690972_3565 SRR5690972_4885 SRR5690972_5593 SRR5690972_8398 SRR5690972_8553 SRR5690972_8785 SRR5690972_9446 SRR5690973_4207 SRR5690973_4209 SRR5690973_4264 SRR5690973_5505 SRR5690973_6660 SRR5690973_6661 SRR5690973_9050 SRR5690976_2542 SRR5690976_2956 SRR5690976_3626 SRR5690976_397 SRR5690976_4134 SRR5690976_4228 SRR5690976_436 SRR5690976_4366 SRR5690976_4420 SRR5690976_4505 SRR5690976_5657 SRR5690976_803 SRR5690976_832 SRR5690976_8923 SRR5690976_9562 SRR5690976_9887 SRR5690991_2274 SRR5690991_2572 SRR5690991_4558 SRR5690991_6446 SRR5690991_72 SRR5690991_73 SRR5690991_9046 SRR5690993_10070 SRR5690993_2038 SRR5690993_2058 SRR5690993_2309 SRR5690993_2786 SRR5690993_3805 SRR5690993_4075 SRR5690993_4165 SRR5690993_4166 SRR5690993_4234 SRR5690993_4236 SRR5690993_5053 SRR5690993_5167 SRR5690993_5220 SRR5690993_529 SRR5690993_5363 SRR5690993_6199 SRR5690993_6228 SRR5690993_6253 SRR5690993_6318 SRR5690993_7085 SRR5690993_7334 SRR5690993_7477 SRR5690993_7534 SRR5690993_8375 SRR5690995_2537 SRR5690995_3324 SRR5690995_3325 SRR5690995_3357 SRR5690995_3358 SRR5690995_4301 SRR5690995_5163 SRR5690995_6231 SRR5690995_8274 SRR5690995_8487 SRR5690995_9930 SRR5690995_9985 SRR5690996_61 SRR5691004_2489 SRR5691004_7787 SRR5691030_2339 SRR5691030_2341 SRR5691030_2448 SRR5691030_2506 SRR5691030_2992 SRR5691030_2993 SRR5691030_3219 SRR5691030_3468 SRR5691030_3650 SRR5691030_5263 SRR5691030_6032 SRR5691030_7253 SRR5691030_8366 SRR5691030_9279 SRR5691034_8778 SRR5691035_10605 SRR5691037_104 SRR5691037_105 SRR5691037_1756 SRR5691037_3634 SRR5691037_3635 SRR5691037_4177 SRR5691037_4179 SRR5691037_5874 SRR5691037_6397 SRR5691037_6705 SRR5691037_6708 SRR5691037_7965 SRR5691037_809 SRR5691038_8374 SRR5690809_5132 SRR5690809_5741 SRR5690809_7323 SRR5690809_7324 SRR5690811_189 SRR5690811_191 SRR5690811_194 SRR5690811_2456 SRR5690811_6136 SRR5690811_8602 SRR5690811_8604 SRR5690811_8606 SRR5690835_241 SRR5690841_135 SRR5690841_322 SRR5690841_420 SRR5690841_618 SRR5690841_621 SRR5690841_958 SRR5690841_959 SRR5690841_1011 SRR5690841_1046 SRR5690841_1047 SRR5690841_1048 SRR5690841_1063 SRR5690841_1089 SRR5690841_1092 SRR5690841_1205 SRR5690841_1221 SRR5690841_1366 SRR5690841_1373 SRR5690841_1374 SRR5690841_1655 SRR5690841_2316 SRR5690841_2727 SRR5690841_2950 SRR5690841_2996 SRR5690841_2998 SRR5690841_3096 SRR5690841_3271 SRR5690841_3298 SRR5690841_3300 SRR5690841_3576 SRR5690841_3830 SRR5690841_3903 SRR5690841_4090 SRR5690841_4091 SRR5690841_4212 SRR5690841_4213 SRR5690841_4297 SRR5690841_4298 SRR5690841_4307 SRR5690841_4308 SRR5690841_4771 SRR5690841_4792 SRR5690841_4793 SRR5690841_4922 SRR5690841_5000 SRR5690841_5002 SRR5690841_5211 SRR5690841_5213 SRR5690841_5305 SRR5690841_5531 SRR5690841_5951 SRR5690841_5953 SRR5690841_5995 SRR5690841_6109 SRR5690841_6110 SRR5690841_6116 SRR5690841_6119 SRR5690841_6205 SRR5690841_6423 SRR5690841_6512 SRR5690841_6681 SRR5690841_6683 SRR5690841_6708 SRR5690841_6709 SRR5690841_6794 SRR5690841_6795 SRR5690841_6807 SRR5690841_7265 SRR5690841_7267 SRR5690841_7524 SRR5690841_7525 SRR5690841_7555 SRR5690841_7558 SRR5690841_7616 SRR5690841_7617 SRR5690841_7667 SRR5690841_7789 SRR5690841_7838 SRR5690841_7906 SRR5690841_7907 SRR5690841_7957 SRR5690841_8150 SRR5690841_8529 SRR5690841_8650 SRR5690841_8677 SRR5690841_8956 SRR5690841_8957 SRR5690841_8958 SRR5690841_9027 SRR5690841_9285 SRR5690841_9286 SRR5690841_9491 SRR5690841_9559 SRR5690841_9560 SRR5690841_9564 SRR5690841_9579 SRR5690841_9596 SRR5690841_9597 SRR5690841_9869 SRR5690841_9871 SRR5690841_9872 SRR5690841_10293 SRR5690841_10295 SRR5690841_10297 SRR5690845_3049 SRR5690846_1138 SRR5690846_1212 SRR5690846_1962 SRR5690846_2060 SRR5690846_3550 SRR5690846_7055 SRR5690846_7056 SRR5690846_7201 SRR5690846_8485 SRR5690846_9186 SRR5690846_9187 SRR5690850_348 SRR5690851_148 SRR5690851_149 SRR5690851_529 SRR5690851_1763 SRR5690851_1764 SRR5690851_2009 SRR5690851_2011 SRR5690851_2848 SRR5690851_2866 SRR5690851_2867 SRR5690851_2869 SRR5690851_3532 SRR5690851_3535 SRR5690851_3752 SRR5690851_3753 SRR5690851_3850 SRR5690851_3853 SRR5690851_3880 SRR5690851_3881 SRR5690851_3897 SRR5690851_4078 SRR5690851_4144 SRR5690851_4258 SRR5690851_4261 SRR5690851_4299 SRR5690851_4303 SRR5690851_4409 SRR5690851_4596 SRR5690851_4599 SRR5690851_4600 SRR5690851_4794 SRR5690851_5485 SRR5690851_5894 SRR5690851_6044 SRR5690851_6230 SRR5690851_6245 SRR5690851_6305 SRR5690851_7075 SRR5690851_7224 SRR5690851_7474 SRR5690851_7576 SRR5690851_7651 SRR5690851_7654 SRR5690851_7815 SRR5690851_8976 SRR5690851_9004 SRR5690851_9005 SRR5690851_9008 SRR5690851_9241 SRR5690851_9693 SRR5690851_9791 SRR5690851_9794 SRR5690851_10151 SRR5690851_10268 SRR5690853_9144 SRR5690853_9147 SRR5690878_7887 SRR5690887_3194 SRR5690887_8089 SRR5690894_205 SRR5690894_206 SRR5690894_208 SRR5690894_409 SRR5690894_502 SRR5690894_505 SRR5690894_1136 SRR5690894_1699 SRR5690894_1700 SRR5690894_1727 SRR5690894_1997 SRR5690894_1999 SRR5690894_2119 SRR5690894_2120 SRR5690894_2711 SRR5690894_2712 SRR5690894_2891 SRR5690894_2892 SRR5690894_2893 SRR5690894_2895 SRR5690894_3046 SRR5690894_3130 SRR5690894_3969 SRR5690894_4133 SRR5690894_4134 SRR5690894_4135 SRR5690894_4336 SRR5690894_4339 SRR5690894_5331 SRR5690894_6243 SRR5690894_7554 SRR5690894_8088 SRR5690894_8130 SRR5690894_8133 SRR5690894_8180 SRR5690894_8746 SRR5690894_9653 SRR5690894_10059 SRR5690894_10060 SRR5690894_10061 SRR5690894_10107 SRR5690894_10110 SRR5690949_1396 SRR5690949_1397 SRR5690949_1716 SRR5690949_2903 SRR5690949_3414 SRR5690949_3415 SRR5690949_3416 SRR5690949_3417 SRR5690949_4816 SRR5690949_4885 SRR5690949_8130 SRR5690949_8131 SRR5690949_8133 SRR5690949_8730 SRR5690949_8838 SRR5690949_8873 SRR5690949_8876 SRR5690949_8954 SRR5690951_2296 SRR5690958_445 SRR5690958_446 SRR5690958_1076 SRR5690958_1245 SRR5690958_1319 SRR5690958_1369 SRR5690958_2203 SRR5690958_3314 SRR5690958_3363 SRR5690958_3495 SRR5690958_3540 SRR5690958_4185 SRR5690958_5381 SRR5690958_5383 SRR5690958_5422 SRR5690958_6095 SRR5690958_6535 SRR5690958_6536 SRR5690958_8128 SRR5690958_8130 SRR5690958_8479 SRR5690958_8485 SRR5690958_9082 SRR5690958_9311 SRR5690958_9972 SRR5690958_9973 SRR5690958_9975 SRR5690972_1441 SRR5690972_2656 SRR5690972_2658 SRR5690972_3566 SRR5690972_3644 SRR5690972_3647 SRR5690972_4024 SRR5690972_4347 SRR5690972_4348 SRR5690972_5416 SRR5690972_6756 SRR5690972_6759 SRR5690972_9447 SRR5690973_1336 SRR5690973_2791 SRR5690973_2953 SRR5690973_2955 SRR5690973_4583 SRR5690973_4587 SRR5690973_5217 SRR5690973_5220 SRR5690973_5322 SRR5690973_5894 SRR5690973_6148 SRR5690973_6940 SRR5690973_6942 SRR5690973_9417 SRR5690973_9418 SRR5690973_9462 SRR5690973_9463 SRR5690973_9468 SRR5690973_9934 SRR5690973_10246 SRR5690976_33 SRR5690976_101 SRR5690976_104 SRR5690976_437 SRR5690976_438 SRR5690976_475 SRR5690976_484 SRR5690976_831 SRR5690976_951 SRR5690976_953 SRR5690976_967 SRR5690976_968 SRR5690976_1020 SRR5690976_1166 SRR5690976_1236 SRR5690976_1242 SRR5690976_1244 SRR5690976_1401 SRR5690976_1428 SRR5690976_1430 SRR5690976_2372 SRR5690976_2373 SRR5690976_2374 SRR5690976_2376 SRR5690976_2513 SRR5690976_2543 SRR5690976_2558 SRR5690976_2736 SRR5690976_2737 SRR5690976_2773 SRR5690976_2906 SRR5690976_2962 SRR5690976_2964 SRR5690976_3064 SRR5690976_3303 SRR5690976_3317 SRR5690976_3559 SRR5690976_3560 SRR5690976_3562 SRR5690976_3806 SRR5690976_3906 SRR5690976_3909 SRR5690976_4131 SRR5690976_4247 SRR5690976_4373 SRR5690976_4563 SRR5690976_4691 SRR5690976_4695 SRR5690976_4885 SRR5690976_4888 SRR5690976_5076 SRR5690976_5433 SRR5690976_5441 SRR5690976_5443 SRR5690976_5545 SRR5690976_5659 SRR5690976_5715 SRR5690976_5718 SRR5690976_5743 SRR5690976_5918 SRR5690976_5919 SRR5690976_6037 SRR5690976_6180 SRR5690976_6243 SRR5690976_6394 SRR5690976_6976 SRR5690976_6997 SRR5690976_7409 SRR5690976_7415 SRR5690976_7417 SRR5690976_7430 SRR5690976_7431 SRR5690976_7433 SRR5690976_7557 SRR5690976_7558 SRR5690976_7563 SRR5690976_7576 SRR5690976_7577 SRR5690976_7579 SRR5690976_7661 SRR5690976_7697 SRR5690976_7739 SRR5690976_7741 SRR5690976_8062 SRR5690976_8065 SRR5690976_8080 SRR5690976_8140 SRR5690976_8583 SRR5690976_8588 SRR5690976_8743 SRR5690976_8745 SRR5690976_8746 SRR5690976_8787 SRR5690976_9001 SRR5690976_9247 SRR5690976_9301 SRR5690976_9370 SRR5690976_9436 SRR5690976_9438 SRR5690976_9440 SRR5690976_9629 SRR5690976_9779 SRR5690976_9781 SRR5690976_9962 SRR5690976_10005 SRR5690976_10039 SRR5690976_10042 SRR5690991_1602 SRR5690991_1603 SRR5690991_6443 SRR5690991_6444 SRR5690991_6463 SRR5690991_6464 SRR5690991_6519 SRR5690991_6522 SRR5690991_8094 SRR5690991_8158 SRR5690991_8356 SRR5690991_8359 SRR5690991_8997 SRR5690991_8998 SRR5690991_9601 SRR5690991_9602 SRR5690991_9659 SRR5690991_9662 SRR5690991_10083 SRR5690991_10092 SRR5690991_10093 SRR5690993_197 SRR5690993_198 SRR5690993_530 SRR5690993_1057 SRR5690993_1241 SRR5690993_1281 SRR5690993_1283 SRR5690993_1620 SRR5690993_1621 SRR5690993_1622 SRR5690993_1788 SRR5690993_1789 SRR5690993_2112 SRR5690993_2113 SRR5690993_2420 SRR5690993_2421 SRR5690993_2767 SRR5690993_2768 SRR5690993_2785 SRR5690993_2852 SRR5690993_3039 SRR5690993_3041 SRR5690993_3368 SRR5690993_3371 SRR5690993_3621 SRR5690993_3622 SRR5690993_3623 SRR5690993_3695 SRR5690993_3974 SRR5690993_3975 SRR5690993_3976 SRR5690993_4167 SRR5690993_4455 SRR5690993_4910 SRR5690993_4912 SRR5690993_5237 SRR5690993_5238 SRR5690993_5400 SRR5690993_5412 SRR5690993_5414 SRR5690993_5767 SRR5690993_5943 SRR5690993_6691 SRR5690993_6976 SRR5690993_7174 SRR5690993_7479 SRR5690993_7533 SRR5690993_7536 SRR5690993_8029 SRR5690993_8362 SRR5690993_8363 SRR5690993_8364 SRR5690993_8688 SRR5690993_9299 SRR5690993_9300 SRR5690993_9925 SRR5690993_10072 SRR5690993_10160 SRR5690993_10177 SRR5690993_10178 SRR5690995_348 SRR5690995_611 SRR5690995_862 SRR5690995_927 SRR5690995_1228 SRR5690995_1229 SRR5690995_2171 SRR5690995_2172 SRR5690995_2173 SRR5690995_2347 SRR5690995_2349 SRR5690995_2402 SRR5690995_2919 SRR5690995_3225 SRR5690995_3226 SRR5690995_3523 SRR5690995_3524 SRR5690995_4893 SRR5690995_4898 SRR5690995_4929 SRR5690995_4931 SRR5690995_5075 SRR5690995_6230 SRR5690995_8486 SRR5690995_8782 SRR5690995_8783 SRR5690995_9268 SRR5690995_9931 SRR5690995_9984 SRR5690996_889 SRR5690996_894 SRR5691001_1860 SRR5691001_1863 SRR5691001_2307 SRR5691001_2308 SRR5691001_5492 SRR5691001_5494 SRR5691002_1941 SRR5691002_1942 SRR5691002_1943 SRR5691002_3995 SRR5691004_6696 SRR5691004_6697 SRR5691030_1940 SRR5691030_2340 SRR5691030_5880 SRR5691030_6128 SRR5691030_6129 SRR5691030_6130 SRR5691030_6152 SRR5691030_6154 SRR5691030_6341 SRR5691030_9278 SRR5691037_274 SRR5691037_810 SRR5691037_1304 SRR5691037_1305 SRR5691037_1306 SRR5691037_1757 SRR5691037_3701 SRR5691037_9320 SRR5691037_9378 SRR5691038_8469 SRR5690919_329 SRR5690919_331 SRR5690919_628 SRR5690919_630 SRR5690919_663 SRR5690919_703 SRR5690919_716 SRR5690919_908 SRR5690919_982 SRR5690919_1021 SRR5690919_1022 SRR5690919_1041 SRR5690919_1149 SRR5690919_1448 SRR5690919_1528 SRR5690919_1960 SRR5690919_1961 SRR5690919_1971 SRR5690919_1972 SRR5690919_1973 SRR5690919_2061 SRR5690919_2062 SRR5690919_2128 SRR5690919_2129 SRR5690919_2134 SRR5690919_2503 SRR5690919_2726 SRR5690919_2727 SRR5690919_2728 SRR5690919_2922 SRR5690919_2973 SRR5690919_3128 SRR5690919_3288 SRR5690919_3296 SRR5690919_3331 SRR5690919_3332 SRR5690919_3338 SRR5690919_3443 SRR5690919_3718 SRR5690919_3719 SRR5690919_3721 SRR5690919_3871 SRR5690919_3873 SRR5690919_3874 SRR5690919_4127 SRR5690919_4128 SRR5690919_4281 SRR5690919_4416 SRR5690919_4465 SRR5690919_4553 SRR5690919_4705 SRR5690919_4710 SRR5690919_4713 SRR5690919_4718 SRR5690919_4719 SRR5690919_4845 SRR5690919_4846 SRR5690919_4847 SRR5690919_5186 SRR5690919_5377 SRR5690919_5417 SRR5690919_5695 SRR5690919_5817 SRR5690919_5818 SRR5690919_5821 SRR5690919_6069 SRR5690919_6100 SRR5690919_6101 SRR5690919_6257 SRR5690919_6498 SRR5690919_6525 SRR5690919_6577 SRR5690919_6580 SRR5690919_6662 SRR5690919_6778 SRR5690919_7152 SRR5690919_7154 SRR5690919_7155 SRR5690919_7165 SRR5690919_7166 SRR5690919_7346 SRR5690919_7348 SRR5690919_7359 SRR5690919_7360 SRR5690919_7683 SRR5690919_7685 SRR5690919_7740 SRR5690919_7893 SRR5690919_7945 SRR5690919_7960 SRR5690919_7961 SRR5690919_7962 SRR5690919_7964 SRR5690919_7981 SRR5690919_7985 SRR5690919_7989 SRR5690919_8084 SRR5690919_8148 SRR5690919_8320 SRR5690919_8354 SRR5690919_8441 SRR5690919_8659 SRR5690919_8660 SRR5690919_8661 SRR5690919_8662 SRR5690919_8861 SRR5690919_8863 SRR5690919_8866 SRR5690919_8867 SRR5690919_8920 SRR5690919_8928 SRR5690919_8930 SRR5690919_9133 SRR5690919_9134 SRR5690919_9271 SRR5690919_9272 SRR5690919_9273 SRR5690919_9280 SRR5690919_9748 SRR5690919_9846 SRR5690919_9847 SRR5690919_9851 SRR5690919_9853 SRR5690919_10148 SRR5690919_10339 SRR5690919_10341 SRR5690993_9905 SRR5690993_9906 SRR5690995_526 SRR5690995_527 SRR5690995_669 SRR5690995_1304 SRR5690995_2914 SRR5690995_3925 SRR5690995_4283 SRR5690995_4284 SRR5690995_4285 SRR5690995_5209 SRR5690995_8083 SRR5690995_8084 SRR5690995_8085 SRR5690995_9484 SRR5690995_9485 SRR5690995_9486 SRR5690996_2266 SRR5690996_2267 SRR5690996_2400 SRR5691017_26 SRR5691017_27 SRR5691019_2408 SRR5691019_2409 SRR5691019_4904 SRR5691019_4906 SRR5691037_2347 SRR5691037_2348 SRR5690810_3706 SRR5690817_2280 SRR5690817_2487 SRR5690817_2488 SRR5690817_2817 SRR5690817_3386 SRR5690817_3389 SRR5690817_4485 SRR5690817_5221 SRR5690817_6649 SRR5690817_6651 SRR5690817_8326 SRR5690838_325 SRR5690838_326 SRR5690838_6589 SRR5690838_7014 SRR5690889_2033 SRR5690889_2034 SRR5690890_9055 SRR5690918_1590 SRR5691034_3047 SRR5691035_7122 SRR5691035_7123 SRR5691035_7125 SRR5690817_6421 SRR5690817_7198 SRR5690817_7199 SRR5690817_8792 SRR5690890_9215 SRR5690890_9216 SRR5690890_9217 SRR5691035_9942 SRR5691035_9943 SRR5691035_9944 SRR5690810_6216 SRR5690890_2194 SRR5690890_2196 SRR5690974_549 SRR5690974_2677 SRR5690974_2678 SRR5690976_9402 SRR5690976_9403 SRR5690973_1838 SRR5690973_1839 SRR5690973_1841 SRR5690973_3532 SRR5690973_3534 SRR5690973_4208 SRR5690976_10242 SRR5690995_4344 SRR5690809_4311 SRR5690810_8 SRR5690810_11 SRR5690810_12 SRR5690890_2559 SRR5690890_2560 SRR5690890_2561 SRR5690851_1990 SRR5690851_1992 SRR5690851_1993 SRR5690894_3382 SRR5690894_3383 SRR5690958_3039 SRR5690972_5589 SRR5690890_335 SRR5690890_9313 SRR5690891_4117 SRR5690905_6181 SRR5690974_3157 SRR5691032_9900 SRR5690851_1202 SRR5690851_2747 SRR5690851_2750 SRR5690851_2895 SRR5690851_2896 SRR5690851_3100 SRR5690815_4880 SRR5690974_153 SRR5690974_2100 SRR5690974_8058 SRR5690974_8060 SRR5690851_883 SRR5690851_885 SRR5690851_2830 SRR5690851_4151 SRR5691030_8365 SRR5690841_9776 SRR5690991_7038 SRR5690991_7039 SRR5690991_7040 SRR5690993_8007 SRR5690846_4004 SRR5690949_2815 SRR5690949_2816 SRR5690949_2817 SRR5690993_8321 SRR5691004_920 SRR5691004_922 SRR5691035_1331 SRR5691035_1332 SRR5691035_1333 SRR5690894_2900 SRR5690976_6044 SRR5690993_4235 SRR5690993_4237 SRR5691037_5661 SRR5690811_3521 SRR5691001_2273 SRR5691001_2274 SRR5691001_2275 SRR5690949_6709 SRR5690976_3793 SRR5690976_7326 SRR5690976_8668 SRR5690841_411 SRR5690841_412 SRR5690851_2150 SRR5691030_5987 SRR5690851_9612 SRR5690972_4138 SRR5690993_10231 SRR5690993_10232 SRR5690995_4135 SRR5690995_4136 SRR5690995_4137 SRR5690995_4138 SRR5690949_2841 SRR5690949_2842 SRR5690993_3180 SRR5690993_3181 SRR5690973_10102 SRR5690995_8772 SRR5690995_8773 SRR5690995_8774 SRR5690809_11014 SRR5690841_3736 SRR5690841_10176 SRR5690841_6321 SRR5690995_1808 SRR5690995_6329 SRR5690809_8362 SRR5690949_4478 SRR5690949_4479 SRR5690841_7515 SRR5690958_6489 SRR5690993_3808 SRR5690849_5089 SRR5690849_7340 SRR5690849_8826 SRR5690851_2957 SRR5690972_9619 SRR5690972_9622 SRR5690851_4615 SRR5691004_2488 SRR5691004_2490 SRR5690851_9350 SRR5690851_9591 SRR5690851_10306 SRR5691030_1916 SRR5691030_4920 SRR5691038_8468 SRR5690958_3012 SRR5690976_4127 SRR5690976_4128 SRR5690991_8380 SRR5690991_8381 SRR5690991_8382 SRR5690809_4691 SRR5691038_3541 SRR5690810_3436 SRR5690810_3437 SRR5690993_1113 SRR5690995_970 SRR5690949_8837 SRR5690993_6367 SRR5690841_5608 SRR5690841_5609 SRR5690841_7118 SRR5690841_7119 SRR5690976_6453 SRR5690976_7310 SRR5690976_8094 SRR5690976_8101 SRR5690958_3539 SRR5690991_8358 SRR5691030_1612 SRR5691030_1613 SRR5690958_2485 SRR5690958_2487 SRR5690958_1631 SRR5690958_1632 SRR5690851_9620 SRR5690851_9622 SRR5690894_7932 SRR5690894_7933 SRR5690894_8848 SRR5690993_8398 SRR5690949_7071 SRR5690949_9837 SRR5690958_3676 SRR5690973_3144 SRR5690973_2213 SRR5690973_2214 SRR5690976_1069 SRR5690976_1070 SRR5690996_63 SRR5690996_64 SRR5691019_4264 SRR5691019_4265 SRR5691030_6422 SRR5691030_6423 SRR5691037_509 SRR5691037_510 SRR5690809_1466 SRR5691034_1440 SRR5690817_5946 SRR5690841_1203 SRR5690993_4168 SRR5690841_1833 SRR5690841_2248 SRR5690996_893 SRR5691037_9316 SRR5690841_7351 SRR5690841_7566 SRR5690841_7621 SRR5690846_5507 SRR5690846_7635 SRR5690851_3404 SRR5690851_3862 SRR5690958_3493 SRR5690995_5074 SRR5690890_7825 SRR5690976_9244 SRR5690894_4098 SRR5690894_4673 SRR5690949_9633 SRR5690995_4726 SRR5690958_8805 SRR5690958_8905 SRR5690993_5221 SRR5690972_2781 SRR5690973_8151 SRR5690976_1698 SRR5690991_10027 SRR5690991_9782 SRR5690991_9917 SRR5690993_6804 SRR5690993_7043 SRR5690993_7087 SRR5690993_9924 SRR5690995_1834 SRR5690995_2802 SRR5690995_6282 SRR5691034_6680 SRR5690890_1226 SRR5690842_6076 SRR5690974_2439 SRR5690974_471 SRR5690815_4535 SRR5690815_5169 SRR5690842_9409 SRR5690890_8951 SRR5690891_7919 SRR5690810_856 SRR5690810_9918 SRR5690835_4899 SRR5690842_2783 SRR5690842_4111 SRR5690842_5292 SRR5690842_5555 SRR5690842_765 SRR5690842_815 SRR5690851_9550 SRR5690852_1952 SRR5690891_7365 SRR5690974_2071 SRR5690974_235 SRR5690974_3958 SRR5690974_517 SRR5690974_6599 SRR5690974_7694 SRR5690974_8136 SRR5690974_9727 SRR5690809_11595 SRR5690815_1785 SRR5690815_3764 SRR5690842_1401 SRR5690842_2081 SRR5690842_371 SRR5690842_3812 SRR5690842_3886 SRR5690842_5107 SRR5690842_7383 SRR5690842_8675 SRR5690842_9860 SRR5690850_8906 SRR5690890_2567 SRR5690890_2954 SRR5690890_669 SRR5690890_99 SRR5690891_10165 SRR5690891_1994 SRR5690891_864 SRR5690891_943 SRR5690895_4088 SRR5690905_1724 SRR5690953_6772 SRR5690958_10227 SRR5690958_8011 SRR5690973_6540 SRR5690974_1624 SRR5690974_20 SRR5690974_2674 SRR5690974_303 SRR5690974_4378 SRR5690974_5873 SRR5690974_6126 SRR5690974_7893 SRR5690974_8420 SRR5691000_8057 SRR5691036_5027 SRR5690809_1689 SRR5690809_3663 SRR5690809_4260 SRR5690809_7978 SRR5690815_2129 SRR5690815_323 SRR5690815_4654 SRR5690815_5170 SRR5690815_5926 SRR5690815_7778 SRR5690815_912 SRR5690818_9314 SRR5690842_1348 SRR5690842_1350 SRR5690842_2818 SRR5690842_2819 SRR5690842_3238 SRR5690842_3336 SRR5690842_3645 SRR5690842_370 SRR5690842_4112 SRR5690842_5879 SRR5690842_5968 SRR5690842_7625 SRR5690842_8677 SRR5690842_9624 SRR5690842_9896 SRR5690850_10159 SRR5690890_1228 SRR5690890_2956 SRR5690890_3520 SRR5690890_6806 SRR5690890_7794 SRR5690891_1993 SRR5690891_7047 SRR5690891_866 SRR5690958_506 SRR5690958_561 SRR5690958_9769 SRR5690967_1633 SRR5690974_1368 SRR5690974_2016 SRR5690974_2633 SRR5690974_2845 SRR5690974_3887 SRR5690974_4020 SRR5690974_4217 SRR5690974_4296 SRR5690974_463 SRR5690974_5064 SRR5690974_5065 SRR5690974_6233 SRR5690974_6701 SRR5690974_7587 SRR5690974_7774 SRR5690974_7775 SRR5690974_8143 SRR5690974_8971 SRR5690993_9155 SRR5691030_300 SRR5691030_301 SRR5690890_1227 SRR5690890_4825 SRR5690890_4826 SRR5690891_7588 SRR5690891_7589 SRR5690842_6077 SRR5690842_6081 SRR5690974_7958 SRR5690974_7961 SRR5690974_3822 SRR5690974_4778 SRR5690974_9123 SRR5690974_9392 SRR5690974_4731 SRR5690974_4733 SRR5690974_4734 SRR5691004_7339 SRR5690815_4536 SRR5690815_4539 SRR5690974_3669 SRR5690974_2030 SRR5690974_3981 SRR5690974_3982 SRR5690842_9410 SRR5690953_4820 SRR5690974_5045 SRR5690890_8952 SRR5690890_8953 SRR5690890_8954 SRR5690891_7921 SRR5690905_5264 SRR5690905_5265 SRR5690842_9027 SRR5690842_9028 SRR5690842_1820 SRR5690974_878 SRR5690835_4900 SRR5690835_4901 SRR5690842_2784 SRR5690842_2785 SRR5690974_9641 SRR5690974_9642 SRR5690842_5293 SRR5690842_5298 SRR5690890_7914 SRR5690974_3693 SRR5690842_766 SRR5691017_8197 SRR5690842_818 SRR5690842_819 SRR5690851_9552 SRR5690851_9554 SRR5690852_1953 SRR5690890_200 SRR5690891_7366 SRR5690891_7367 SRR5690974_2072 SRR5690974_2075 SRR5690974_267 SRR5690974_8893 SRR5690974_3959 SRR5690974_7290 SRR5690974_618 SRR5690974_1392 SRR5690974_6600 SRR5690974_6601 SRR5691017_259 SRR5691017_261 SRR5691032_3575 SRR5691032_3576 SRR5690974_9728 SRR5690974_9730 SRR5690809_11599 SRR5690815_1786 SRR5690815_3765 SRR5690842_1402 SRR5690842_9184 SRR5690891_6485 SRR5690974_8803 SRR5690842_3887 SRR5690842_5108 SRR5690842_7384 SRR5690974_6108 SRR5690842_9863 SRR5690974_5668 SRR5690890_2568 SRR5690890_6900 SRR5690890_670 SRR5690890_100 SRR5690891_10166 SRR5690891_1995 SRR5690891_865 SRR5690891_944 SRR5690895_4089 SRR5690905_1725 SRR5690953_6775 SRR5690958_10228 SRR5690958_9768 SRR5690973_6541 SRR5690974_1627 SRR5690974_21 SRR5691004_1892 SRR5690974_305 SRR5690974_4380 SRR5690974_5874 SRR5690974_6128 SRR5690974_7894 SRR5690974_8421 SRR5691000_8058 SRR5691036_5029 SRR5690811_6087 SRR5690815_7252 SRR5690815_9170 SRR5690837_10023 SRR5690933_7164 SRR5690957_2705 SRR5690813_3386 SRR5690813_3388 SRR5690954_6657 SRR5690813_7446 SRR5690848_2111 SRR5690813_8111 SRR5690933_8871 SRR5690837_6408 SRR5690853_280 SRR5690853_6796 SRR5690974_1728 SRR5690844_4007 SRR5690844_1538 SRR5690844_4520 SRR5690844_2080 SRR5690844_4683 SRR5690844_73 SRR5690951_4537 SRR5691030_5442 SRR5690837_1663 SRR5690837_4322 SRR5690837_484 SRR5690844_22 SRR5690844_2305 SRR5690844_3176 SRR5690844_3179 SRR5690844_8763 SRR5690844_8765 SRR5690844_9462 SRR5690852_10140 SRR5690844_4009 SRR5690844_9459 SRR5690844_9461 SRR5690844_1539 SRR5690844_1540 SRR5690844_4522 SRR5690844_7672 SRR5690844_2081 SRR5690844_4684 SRR5690844_74 SRR5690951_4538 SRR5691030_5443 SRR5690844_9986 SRR5690918_2782 SRR5691030_695 SRR5690810_7534 SRR5690817_8357 SRR5690848_6070 SRR5690878_2405 SRR5690890_3603 SRR5690933_7582 SRR5690954_262 SRR5690996_1841 SRR5690810_10147 SRR5690810_2003 SRR5690838_3997 SRR5690838_4191 SRR5690845_5998 SRR5690849_10069 SRR5690849_1163 SRR5690849_5544 SRR5690949_1439 SRR5690954_4357 SRR5690957_4511 SRR5690974_1635 SRR5690974_4460 SRR5690974_7480 SRR5690974_9831 SRR5690974_9841 SRR5691019_4622 SRR5691019_8075 SRR5690817_4661 SRR5690817_6270 SRR5690836_935 SRR5690837_1237 SRR5690837_2881 SRR5690837_4080 SRR5690837_5276 SRR5690844_1269 SRR5690848_3777 SRR5690848_715 SRR5690849_11204 SRR5690849_5033 SRR5690849_5378 SRR5690851_4471 SRR5690851_8701 SRR5690852_9165 SRR5690852_9783 SRR5690853_5412 SRR5690854_653 SRR5690878_5615 SRR5690895_3619 SRR5690911_9082 SRR5690911_9083 SRR5690935_5515 SRR5690954_9871 SRR5690957_456 SRR5690957_6558 SRR5690957_6559 SRR5690957_6842 SRR5690957_8303 SRR5690957_8867 SRR5690957_9625 SRR5690973_1592 SRR5690974_10307 SRR5690974_1914 SRR5690974_2880 SRR5690974_3085 SRR5690974_4513 SRR5690974_4596 SRR5690974_4723 SRR5690974_5722 SRR5690974_6791 SRR5690974_7521 SRR5690974_7556 SRR5690974_7579 SRR5690974_7581 SRR5690974_8289 SRR5690974_835 SRR5690974_8484 SRR5690993_8418 SRR5691019_4505 SRR5691019_4510 SRR5691019_5222 SRR5691019_847 SRR5691030_1199 SRR5691030_369 SRR5691030_5854 SRR5691030_9356 SRR5691032_8551 SRR5690844_9987 SRR5690946_4349 SRR5691030_9079 SRR5690918_2783 SRR5691034_257 SRR5691034_259 SRR5691030_697 SRR5691030_9331 SRR5691030_9333 SRR5690810_7535 SRR5690810_7536 SRR5690817_8359 SRR5690890_7195 SRR5690848_6071 SRR5690849_9071 SRR5690957_4711 SRR5690957_4712 SRR5690890_3605 SRR5690890_3606 SRR5690997_6359 SRR5690997_10066 SRR5690954_263 SRR5690954_265 SRR5690996_1842 SRR5690996_6569 SRR5690810_10150 SRR5690810_2005 SRR5690838_3999 SRR5690890_631 SRR5690845_5999 SRR5690849_10072 SRR5690849_1166 SRR5690849_5546 SRR5690949_5851 SRR5690954_4358 SRR5690957_4512 SRR5690974_1636 SRR5690974_4461 SRR5690974_7481 SRR5690974_9833 SRR5690974_9844 SRR5691032_8553 SRR5691019_8076 SRR5690844_8752 SRR5690852_8746 SRR5690848_5989 SRR5690851_1130 SRR5690853_2639 SRR5690853_7920 SRR5690853_8144 SRR5690853_8471 SRR5690854_10039 SRR5690952_2836 SRR5690853_5308 SRR5690889_4376 SRR5690889_6469 SRR5690889_7486 SRR5690958_7489 SRR5690890_1106 SRR5690895_9359 SRR5690890_7401 SRR5690968_4911 SRR5691030_7904 SRR5690895_6987 SRR5690934_8264 SRR5690951_7414 SRR5690957_9680 SRR5690968_1288 SRR5690973_562 SRR5690973_566 SRR5690992_3243 SRR5691038_347 SRR5690967_9801 SRR5690993_4516 SRR5690973_2877 SRR5690974_5595 SRR5690979_7232 SRR5690995_1722 SRR5690995_2820 SRR5691019_1022 SRR5690973_6132 SRR5691019_1010 SRR5691019_5158 SRR5690854_9456 SRR5690934_6259 SRR5690951_4648 SRR5691019_3247 SRR5691019_3258 SRR5691019_1023 SRR5691019_1024 SRR5690973_6133 SRR5691019_1011 SRR5691019_5159 SRR5690815_1923 SRR5690815_4360 SRR5690933_8826 SRR5690949_3856 SRR5690951_2195 SRR5690951_6731 SRR5690951_9146 SRR5690952_3945 SRR5690952_6803 SRR5690952_787 SRR5690973_8080 SRR5691019_5740 SRR5691019_7877 SRR5691034_9842 SRR5690815_4297 SRR5690815_455 SRR5690815_5490 SRR5690815_8095 SRR5690816_2623 SRR5690851_10193 SRR5690851_3047 SRR5690851_7443 SRR5690890_6221 SRR5690895_8652 SRR5690933_428 SRR5690933_9024 SRR5690949_4070 SRR5690951_10203 SRR5690951_2923 SRR5690951_6732 SRR5690951_7071 SRR5690951_7994 SRR5690951_9145 SRR5690951_9611 SRR5690952_2473 SRR5690952_2947 SRR5690972_9532 SRR5690973_3875 SRR5690991_1512 SRR5690991_1513 SRR5690991_4622 SRR5690993_6017 SRR5691002_7427 SRR5691003_1363 SRR5691019_3513 SRR5691019_3845 SRR5691019_9849 SRR5691034_6496 SRR5691034_6497 SRR5691034_6498 SRR5690815_1925 SRR5690815_4362 SRR5690972_1494 SRR5691019_2181 SRR5690951_2196 SRR5690951_6733 SRR5690951_9147 SRR5690952_3946 SRR5690952_6804 SRR5690952_788 SRR5690973_8081 SRR5691019_5742 SRR5691019_9848 SRR5691034_9843 SRR5690854_4197 SRR5690810_4445 SRR5690848_8516 SRR5690854_4198 SRR5690890_9323 SRR5690933_1424 SRR5690810_7215 SRR5690890_3554 SRR5690890_7196 SRR5690967_1596 SRR5690992_1752 SRR5690890_9324 SRR5690933_1425 SRR5690952_5159 SRR5690968_8085 SRR5690993_3057 SRR5690996_10361 SRR5691001_8158 SRR5691003_6308 SRR5690837_7199 SRR5690957_1462 SRR5690993_3060 SRR5690996_7554 SRR5690952_5162 SRR5690968_8086 SRR5690993_3059 SRR5690996_10362 SRR5691001_8159 SRR5691003_6309 SRR5690967_975 SRR5690813_6713 SRR5690813_6882 SRR5690814_5743 SRR5690815_3629 SRR5690815_4361 SRR5690818_1252 SRR5690851_5493 SRR5690957_8639 SRR5690810_3575 SRR5690837_1541 SRR5690849_8898 SRR5690849_8899 SRR5690852_8082 SRR5690854_4440 SRR5690957_462 SRR5690957_8089 SRR5690973_5491 SRR5691002_95 SRR5690818_1254 SRR5690851_5495 SRR5690957_8642 SRR5691034_5433 SRR5691034_6114 SRR5690905_6924 SRR5690933_9145 SRR5690934_1601 SRR5690973_4423 SRR5690951_2442 SRR5690949_7001 SRR5690949_7002 SRR5690848_7322 SRR5690848_7325 SRR5690848_7324 SRR5690889_4787 SRR5690949_3778 SRR5690949_3779 SRR5690996_529 SRR5690997_1727 SRR5690997_785 SRR5690817_10328 SRR5690817_10377 SRR5690837_2661 SRR5690837_5235 SRR5690837_3287 SRR5690837_3288 SRR5690837_2663 SRR5690837_2664 SRR5690837_5236 SRR5690837_5237 SRR5690837_3289 SRR5690837_7255 SRR5690837_7256 SRR5690837_7257 SRR5690837_7973 SRR5690837_7974 SRR5690935_8420 SRR5690974_9125 SRR5690837_3132 SRR5690844_1496 SRR5690996_3662 SRR5690816_7327 SRR5690816_7328 SRR5690894_1383 SRR5690894_1384 SRR5691004_1810 SRR5691036_620 SRR5691004_8220 SRR5691033_8198 SRR5691004_8024 SRR5691033_3522 SRR5690890_2655 SRR5691030_6935 SRR5691033_1355 SRR5691033_7579 SRR5691004_8224 SRR5691004_8226 SRR5691033_8199 SRR5691033_8200 SRR5691004_8026 SRR5691033_5602 SRR5690813_7622 SRR5690813_4788 SRR5690813_7624 SRR5691004_8654 SRR5691004_8655 SRR5690813_5376 SRR5690813_5378 SRR5690813_5377 SRR5690839_1222 SRR5690844_4778 SRR5690997_8427 SRR5690817_6708 SRR5690844_4777 SRR5690979_5337 SRR5691035_4205 SRR5690839_1224 SRR5690844_4779 SRR5690997_8428 SRR5690841_1829 SRR5690841_1830 SRR5690849_7878 SRR5690849_7924 SRR5690918_5561 SRR5690951_2153 SRR5690951_5839 SRR5691003_4993 SRR5690889_2471 SRR5690889_86 SRR5690889_3776 SRR5690889_1096 SRR5690889_439 SRR5690889_6830 SRR5690889_82 SRR5690889_10144 SRR5690889_287 SRR5690889_3698 SRR5690889_3778 SRR5690889_4212 SRR5690889_5770 SRR5690889_6903 SRR5690889_7052 SRR5690889_8456 SRR5690889_8589 SRR5690889_8590 SRR5690889_1781 SRR5690889_1782 SRR5690889_3824 SRR5690889_4418 SRR5690889_4622 SRR5690889_4623 SRR5690889_4901 SRR5690889_5371 SRR5690889_5373 SRR5690889_6701 SRR5690889_6705 SRR5690889_8282 SRR5690889_5176 SRR5690889_5769 SRR5690889_7021 SRR5690889_7053 SRR5690889_1099 SRR5690889_442 SRR5690889_6831 SRR5690889_84 SRR5690889_2254 SRR5690889_7325 SRR5690889_2469 SRR5690889_2256 SRR5690889_7328 SRR5690895_5590 SRR5690814_10344 SRR5690812_2926 SRR5690812_3837 SRR5690969_10171 SRR5690812_2927 SRR5690814_22 SRR5691004_5090 SRR5690814_5914 SRR5690848_4388 SRR5690849_2350 SRR5690889_937 SRR5690890_1727 SRR5691004_2237 SRR5690889_8162 SRR5690889_8163 SRR5690890_6735 SRR5690951_4877 SRR5690957_2440 SRR5690968_3590 SRR5690968_3591 SRR5690817_8205 SRR5691033_7541 SRR5690837_3345 SRR5690849_5149 SRR5690849_665 SRR5690849_7078 SRR5690849_9266 SRR5690849_9335 SRR5690887_5815 SRR5690887_5816 SRR5690889_2640 SRR5690889_4217 SRR5690890_740 SRR5690890_7822 SRR5691033_667 SRR5690970_8109 SRR5690948_6470 SRR5690951_6618 SRR5690972_1336 SRR5690993_6653 SRR5690993_3759 SRR5690993_442 SRR5690996_4952 SRR5690993_640 SRR5690993_956 SRR5690996_10121 SRR5690996_1415 SRR5690996_1607 SRR5690977_5910 SRR5690977_7299 SRR5690977_7968 SRR5690991_6484 SRR5690991_9083 SRR5690993_4106 SRR5690993_4292 SRR5690993_5452 SRR5690993_5619 SRR5690993_586 SRR5690993_8491 SRR5690995_5500 SRR5690995_9934 SRR5690996_1536 SRR5690996_1537 SRR5690996_1615 SRR5690996_1664 SRR5690996_3835 SRR5690996_4263 SRR5690996_4343 SRR5690996_4520 SRR5690996_4854 SRR5690996_5374 SRR5690996_5621 SRR5690996_5819 SRR5690996_5897 SRR5690996_6900 SRR5690996_7706 SRR5690996_9332 SRR5690997_2049 SRR5690997_2465 SRR5690997_5066 SRR5690997_5705 SRR5690997_7309 SRR5690997_7542 SRR5690997_826 SRR5690997_9264 SRR5691002_333 SRR5691002_4516 SRR5691002_6396 SRR5691002_7419 SRR5691002_826 SRR5691002_8325 SRR5691002_8512 SRR5691002_8571 SRR5691017_3118 SRR5691017_3828 SRR5691017_5330 SRR5691019_6612 SRR5690993_3200 SRR5690949_125 SRR5690949_127 SRR5690952_6362 SRR5690993_4495 SRR5690993_7313 SRR5690997_7813 SRR5690997_8188 SRR5690993_3201 SRR5690993_3202 SRR5691034_10185 SRR5690815_2582 SRR5690851_7748 SRR5690951_2862 SRR5690951_4834 SRR5690952_2450 SRR5690952_5223 SRR5691002_7866 SRR5691019_6081 SRR5691019_6082 SRR5691017_6428 SRR5690952_5960 SRR5690970_8108 SRR5690814_6465 SRR5690849_3327 SRR5690974_2629 SRR5690890_8619 SRR5691001_2943 SRR5691001_2945 SRR5691019_4128 SRR5691019_8700 SRR5691033_3596 SRR5690837_5335 SRR5690837_8688 SRR5691030_3830 SRR5691030_5873 SRR5691033_3048 SRR5691033_3049 SRR5691033_4639 SRR5691033_3310 SRR5690894_7654 SRR5690934_6747 SRR5690969_7185 SRR5691004_1857 SRR5691033_5815 SRR5691033_5817 SRR5691033_5818 SRR5690894_7655 SRR5690894_7656 SRR5690934_6748 SRR5691036_10062 SRR5690896_1464 SRR5690851_7360 SRR5690934_3981 SRR5690811_1459 SRR5690973_6144 SRR5691004_578 SRR5691036_10064 SRR5691036_10065 SRR5691036_10066 SRR5690933_2399 SRR5690933_2400 SRR5690851_7362 SRR5690934_4370 SRR5690969_2715 SRR5690969_2717 SRR5691017_2834 SRR5691030_3061 SRR5690838_5645 SRR5690841_3822 SRR5690817_10153 SRR5690951_2161 SRR5690854_4130 SRR5690849_3739 SRR5690895_7210 SRR5690811_4903 SRR5690838_5124 SRR5690854_1078 SRR5690957_2077 SRR5690958_281 SRR5690887_1689 SRR5690888_18 SRR5690891_762 SRR5690896_6476 SRR5690934_2614 SRR5690951_1240 SRR5690973_10326 SRR5690811_4732 SRR5690811_5572 SRR5690818_7269 SRR5690835_4962 SRR5690835_4963 SRR5690836_3787 SRR5690838_3792 SRR5690838_3795 SRR5690838_4823 SRR5690838_5126 SRR5690838_9239 SRR5690847_6414 SRR5690848_5924 SRR5690849_8854 SRR5690849_8855 SRR5690890_8535 SRR5690896_10008 SRR5690896_3477 SRR5690896_383 SRR5690896_6110 SRR5690896_9235 SRR5690905_5507 SRR5690933_2401 SRR5690933_622 SRR5690934_5277 SRR5690934_6214 SRR5690934_6215 SRR5690951_645 SRR5690951_646 SRR5690958_1936 SRR5690974_8094 SRR5690979_3474 SRR5691004_224 SRR5691019_6459 SRR5691019_6578 SRR5691019_6604 SRR5691019_9195 SRR5691019_9675 SRR5691019_9676 SRR5691036_9505 SRR5690838_6439 SRR5690852_10186 SRR5690896_5162 SRR5690896_5164 SRR5690934_2526 SRR5690934_2527 SRR5690934_2984 SRR5690934_2986 SRR5690934_7389 SRR5690841_3824 SRR5690935_6410 SRR5690935_6411 SRR5690935_6412 SRR5690948_5908 SRR5690997_9699 SRR5690997_9700 SRR5690997_9701 SRR5691034_2899 SRR5690817_10156 SRR5690848_5922 SRR5690890_1715 SRR5690911_2417 SRR5690911_2418 SRR5690911_4650 SRR5690911_4651 SRR5690951_2163 SRR5690951_2164 SRR5690951_3246 SRR5690951_3247 SRR5691019_1302 SRR5691019_1306 SRR5690957_2744 SRR5690957_5657 SRR5690957_7678 SRR5691004_7109 SRR5691004_7110 SRR5690849_6613 SRR5690849_6614 SRR5690889_3990 SRR5690905_5506 SRR5690958_8804 SRR5691019_5066 SRR5691032_871 SRR5691032_876 SRR5690811_4905 SRR5690811_4906 SRR5690811_4907 SRR5690838_5297 SRR5690838_5298 SRR5690838_7598 SRR5690854_1080 SRR5690854_1081 SRR5690957_2078 SRR5690957_2079 SRR5690958_282 SRR5690958_283 SRR5690887_1690 SRR5690888_20 SRR5690930_6913 SRR5690896_6477 SRR5690934_2616 SRR5690951_1241 SRR5690973_10328 SRR5690958_720 SRR5690958_7577 SRR5690818_4499 SRR5690958_721 SRR5690958_7578 SRR5691004_1296 SRR5691019_1323 SRR5691019_910 SRR5690976_9476 SRR5691004_2295 SRR5691004_1297 SRR5691019_1325 SRR5691019_912 SRR5690896_5642 SRR5690896_5436 SRR5690887_10204 SRR5690934_3075 SRR5690958_10281 SRR5690810_4473 SRR5690811_8558 SRR5690835_2437 SRR5690835_447 SRR5690838_8911 SRR5690848_446 SRR5690887_4919 SRR5690890_7556 SRR5690895_7944 SRR5690896_1056 SRR5690896_873 SRR5690934_4619 SRR5691019_2224 SRR5690811_4163 SRR5690835_449 SRR5690838_3588 SRR5690838_3589 SRR5690842_2861 SRR5690851_3112 SRR5690887_4917 SRR5690891_10111 SRR5690896_1773 SRR5690896_4461 SRR5690896_4806 SRR5690896_6971 SRR5690896_8670 SRR5690905_406 SRR5690934_2589 SRR5690958_9800 SRR5691019_4530 SRR5691032_8860 SRR5691036_6825 SRR5690896_5643 SRR5690896_5644 SRR5690934_5946 SRR5690934_8454 SRR5690934_8455 SRR5691036_260 SRR5690934_2587 SRR5690934_2590 SRR5690934_5683 SRR5690934_5935 SRR5690905_8943 SRR5691036_60 SRR5691036_518 SRR5690934_9954 SRR5690958_1003 SRR5690958_10284 SRR5690958_10285 SRR5690890_4491 SRR5690888_10216 SRR5690835_2438 SRR5690835_448 SRR5691036_3137 SRR5690848_447 SRR5690887_4921 SRR5690890_7558 SRR5690895_7945 SRR5690896_1057 SRR5690896_6969 SRR5690934_4622 SRR5691019_2225 SRR5690850_8457 SRR5690850_8459 SRR5690933_5618 SRR5690933_7998 SRR5690973_846 SRR5690810_3238 SRR5690810_3240 SRR5691019_831 SRR5690905_8905 SRR5691019_832 SRR5690952_4588 SRR5690957_2922 SRR5690957_7350 SRR5690970_4718 SRR5690952_2710 SRR5690957_7351 SRR5690970_4886 SRR5690957_3763 SRR5690957_4177 SRR5690934_3073 SRR5691003_3542 SRR5691019_4905 SRR5690934_5442 SRR5690934_5447 SRR5691030_9618 SRR5691030_9620 SRR5691030_9622 SRR5691030_9623 SRR5690838_4494 SRR5690958_4906 SRR5690935_314 SRR5690958_4859 SRR5690969_4239 SRR5691030_2233 SRR5690837_7830 SRR5691038_2671 SRR5690894_8475 SRR5690971_9390 SRR5690848_10206 SRR5690848_10207 SRR5690930_437 SRR5690973_7256 SRR5691032_8312 SRR5690848_5065 SRR5691019_6294 SRR5690835_4500 SRR5690835_4501 SRR5691036_3098 SRR5690971_6916 SRR5690971_6917 SRR5691001_471 SRR5691036_3099 SRR5690930_449 SRR5690930_4521 SRR5690930_4895 SRR5690934_6778 SRR5690978_772 SRR5690835_4156 SRR5690835_8692 SRR5690845_3424 SRR5690930_1537 SRR5690930_5563 SRR5690971_1858 SRR5690971_206 SRR5690846_2172 SRR5690930_2067 SRR5690930_4579 SRR5690930_7835 SRR5690934_10240 SRR5690953_1683 SRR5690971_5811 SRR5690978_121 SRR5690996_3424 SRR5691030_460 SRR5690930_7831 SRR5690930_7834 SRR5690930_4896 SRR5690930_4897 SRR5690934_7984 SRR5690934_7986 SRR5690978_774 SRR5690978_10242 SRR5690835_4157 SRR5690835_8693 SRR5690845_7844 SRR5690930_1539 SRR5691036_4350 SRR5690971_1859 SRR5690971_208 SRR5690930_681 SRR5690891_7046 SRR5690890_9864 SRR5690890_10303 SRR5690890_10304 SRR5690890_10305 SRR5690890_2024 SRR5690947_3593 SRR5690995_976 SRR5690995_979 SRR5690842_1063 SRR5690842_1064 SRR5690952_6158 SRR5690953_8248 SRR5690996_8473 SRR5690853_3209 SRR5690930_2035 SRR5690951_5206 SRR5690976_10108 SRR5690930_923 SRR5690996_8474 SRR5690996_8475 SRR5690853_3210 SRR5690930_2036 SRR5690951_5208 SRR5690976_10110 SRR5690842_729 SRR5690842_731 SRR5690842_732 SRR5690842_730 SRR5690889_9142 SRR5690889_9143 SRR5690894_5308 SRR5690894_7567 SRR5690837_1457 SRR5690850_3 SRR5690809_1227 SRR5690813_918 SRR5690894_6314 SRR5690894_489 SRR5690894_1243 SRR5690837_105 SRR5690894_1586 SRR5690894_2985 SRR5690894_1671 SRR5690894_25 SRR5690837_5723 SRR5690894_159 SRR5690894_5189 SRR5690844_8572 SRR5690894_1200 SRR5690894_1231 SRR5690894_1382 SRR5690894_5024 SRR5690894_7001 SRR5690954_3061 SRR5690954_3291 SRR5690889_2936 SRR5690894_136 SRR5690894_5309 SRR5690894_6025 SRR5690894_6354 SRR5690894_749 SRR5690905_2477 SRR5690905_6293 SRR5690954_819 SRR5690889_10014 SRR5690894_10483 SRR5690894_1055 SRR5690894_1538 SRR5690894_191 SRR5690894_2064 SRR5690894_332 SRR5690894_5266 SRR5690894_5765 SRR5690894_5930 SRR5690894_6059 SRR5690894_6451 SRR5690894_7788 SRR5690894_8041 SRR5690894_8106 SRR5690894_9939 SRR5690905_1768 SRR5690905_1901 SRR5690905_3169 SRR5690905_6029 SRR5690905_6828 SRR5690905_7288 SRR5690954_1745 SRR5690954_3610 SRR5690977_5537 SRR5690813_1255 SRR5690889_170 SRR5690894_10161 SRR5690894_10263 SRR5690894_10329 SRR5690894_10530 SRR5690894_108 SRR5690894_1427 SRR5690894_1756 SRR5690894_2210 SRR5690894_2494 SRR5690894_3266 SRR5690894_3306 SRR5690894_3448 SRR5690894_3467 SRR5690894_3919 SRR5690894_4109 SRR5690894_4228 SRR5690894_5081 SRR5690894_540 SRR5690894_5594 SRR5690894_5716 SRR5690894_5799 SRR5690894_6061 SRR5690894_6164 SRR5690894_6476 SRR5690894_6876 SRR5690894_6932 SRR5690894_7042 SRR5690894_708 SRR5690894_7414 SRR5690894_7865 SRR5690894_8654 SRR5690894_8868 SRR5690894_9099 SRR5690905_10229 SRR5690905_157 SRR5690905_2111 SRR5690905_2150 SRR5690905_2384 SRR5690905_2995 SRR5690905_8682 SRR5690954_144 SRR5690954_1618 SRR5690954_2153 SRR5690954_2345 SRR5690954_2347 SRR5690954_2451 SRR5690954_291 SRR5690954_3430 SRR5690954_3520 SRR5690954_4383 SRR5690954_4834 SRR5690954_5209 SRR5690954_5565 SRR5690954_5776 SRR5690954_5787 SRR5690954_6751 SRR5690954_6784 SRR5690954_6839 SRR5690954_7197 SRR5690954_757 SRR5690954_8076 SRR5690954_8487 SRR5690954_9277 SRR5690954_9506 SRR5690974_4168 SRR5690813_3766 SRR5690813_3931 SRR5690837_6020 SRR5690841_9647 SRR5690844_10101 SRR5690889_3737 SRR5690889_7263 SRR5690890_10197 SRR5690892_5871 SRR5690894_10272 SRR5690894_10296 SRR5690894_10418 SRR5690894_10439 SRR5690894_10445 SRR5690894_1045 SRR5690894_1268 SRR5690894_1275 SRR5690894_1292 SRR5690894_1417 SRR5690894_1521 SRR5690894_1581 SRR5690894_1587 SRR5690894_16 SRR5690894_1608 SRR5690894_1635 SRR5690894_1663 SRR5690894_1681 SRR5690894_1832 SRR5690894_2121 SRR5690894_2209 SRR5690894_223 SRR5690894_2267 SRR5690894_2372 SRR5690894_2391 SRR5690894_2442 SRR5690894_269 SRR5690894_2771 SRR5690894_2828 SRR5690894_2863 SRR5690894_2909 SRR5690894_2986 SRR5690894_2991 SRR5690894_3019 SRR5690894_3042 SRR5690894_3100 SRR5690894_311 SRR5690894_3182 SRR5690894_3193 SRR5690894_3226 SRR5690894_3251 SRR5690894_3465 SRR5690894_3505 SRR5690894_3554 SRR5690894_3569 SRR5690894_3588 SRR5690894_360 SRR5690894_362 SRR5690894_3834 SRR5690894_3869 SRR5690894_3887 SRR5690894_4067 SRR5690894_4080 SRR5690894_4230 SRR5690894_4272 SRR5690894_4438 SRR5690894_451 SRR5690894_4563 SRR5690894_4628 SRR5690894_4634 SRR5690894_4738 SRR5690894_4797 SRR5690894_4798 SRR5690894_4799 SRR5690894_4814 SRR5690894_5022 SRR5690894_5023 SRR5690894_5149 SRR5690894_5349 SRR5690894_5440 SRR5690894_5764 SRR5690894_5856 SRR5690894_6109 SRR5690894_6163 SRR5690894_6394 SRR5690894_6524 SRR5690894_6558 SRR5690894_6625 SRR5690894_6646 SRR5690894_6779 SRR5690894_6832 SRR5690894_684 SRR5690894_7078 SRR5690894_7134 SRR5690894_7152 SRR5690894_7202 SRR5690894_7207 SRR5690894_7261 SRR5690894_7276 SRR5690894_7285 SRR5690894_7335 SRR5690894_7413 SRR5690894_7419 SRR5690894_754 SRR5690894_757 SRR5690894_77 SRR5690894_7802 SRR5690894_7803 SRR5690894_7924 SRR5690894_7927 SRR5690894_7934 SRR5690894_8051 SRR5690894_8105 SRR5690894_8354 SRR5690894_837 SRR5690894_8425 SRR5690894_8494 SRR5690894_8495 SRR5690894_8545 SRR5690894_8546 SRR5690894_874 SRR5690894_8923 SRR5690894_8988 SRR5690894_8989 SRR5690894_9139 SRR5690894_924 SRR5690894_9260 SRR5690894_9262 SRR5690894_9293 SRR5690894_9331 SRR5690894_9332 SRR5690894_9506 SRR5690894_9858 SRR5690894_9889 SRR5690894_9908 SRR5690894_9909 SRR5690894_9922 SRR5690894_9923 SRR5690905_10323 SRR5690905_10415 SRR5690905_1114 SRR5690905_1194 SRR5690905_1251 SRR5690905_1500 SRR5690905_1501 SRR5690905_2453 SRR5690905_2454 SRR5690905_2455 SRR5690905_2554 SRR5690905_2555 SRR5690905_2784 SRR5690905_3670 SRR5690905_3747 SRR5690905_3950 SRR5690905_5519 SRR5690905_574 SRR5690905_5745 SRR5690905_6176 SRR5690905_6365 SRR5690905_7032 SRR5690905_7234 SRR5690905_7427 SRR5690905_7428 SRR5690905_7754 SRR5690905_8337 SRR5690905_8403 SRR5690905_8465 SRR5690905_8489 SRR5690905_8936 SRR5690905_9257 SRR5690905_9878 SRR5690934_9142 SRR5690954_10098 SRR5690954_10196 SRR5690954_1458 SRR5690954_1635 SRR5690954_1769 SRR5690954_2152 SRR5690954_2335 SRR5690954_2454 SRR5690954_2505 SRR5690954_2609 SRR5690954_2641 SRR5690954_2755 SRR5690954_2918 SRR5690954_2927 SRR5690954_3073 SRR5690954_3240 SRR5690954_355 SRR5690954_356 SRR5690954_3651 SRR5690954_3867 SRR5690954_3870 SRR5690954_401 SRR5690954_4179 SRR5690954_424 SRR5690954_4415 SRR5690954_4416 SRR5690954_461 SRR5690954_4612 SRR5690954_4613 SRR5690954_479 SRR5690954_4830 SRR5690954_4857 SRR5690954_4886 SRR5690954_5002 SRR5690954_5285 SRR5690954_5319 SRR5690954_5358 SRR5690954_5359 SRR5690954_6079 SRR5690954_6170 SRR5690954_6183 SRR5690954_624 SRR5690954_6250 SRR5690954_6458 SRR5690954_6459 SRR5690954_6549 SRR5690954_6787 SRR5690954_6841 SRR5690954_6894 SRR5690954_6945 SRR5690954_695 SRR5690954_7130 SRR5690954_7189 SRR5690954_7212 SRR5690954_7272 SRR5690954_7301 SRR5690954_7312 SRR5690954_754 SRR5690954_7671 SRR5690954_7938 SRR5690954_832 SRR5690954_8524 SRR5690954_8614 SRR5690954_8636 SRR5690954_9370 SRR5690954_9371 SRR5690954_9489 SRR5690954_9516 SRR5690954_9529 SRR5690954_9584 SRR5690954_9622 SRR5690954_9771 SRR5690954_997 SRR5690954_9993 SRR5690954_9995 SRR5690974_1800 SRR5690974_1801 SRR5690974_1802 SRR5691000_5339 SRR5691002_4555 SRR5691003_1314 SRR5691030_6086 SRR5691033_4423 SRR5691033_7410 SRR5690845_7827 SRR5690894_1 SRR5690894_15 SRR5690894_24 SRR5690894_89 SRR5690894_102 SRR5690894_103 SRR5690894_105 SRR5690894_160 SRR5690894_161 SRR5690894_326 SRR5690894_333 SRR5690894_335 SRR5690894_345 SRR5690894_346 SRR5690894_418 SRR5690894_419 SRR5690894_541 SRR5690894_561 SRR5690894_562 SRR5690894_605 SRR5690894_649 SRR5690894_679 SRR5690894_680 SRR5690894_681 SRR5690894_683 SRR5690894_685 SRR5690894_753 SRR5690894_755 SRR5690894_756 SRR5690894_759 SRR5690894_778 SRR5690894_792 SRR5690894_838 SRR5690894_842 SRR5690894_873 SRR5690894_910 SRR5690894_921 SRR5690894_922 SRR5690894_923 SRR5690894_1046 SRR5690894_1150 SRR5690894_1228 SRR5690894_1229 SRR5690894_1230 SRR5690894_1249 SRR5690894_1250 SRR5690894_1251 SRR5690894_1272 SRR5690894_1294 SRR5690894_1311 SRR5690894_1422 SRR5690894_1423 SRR5690894_1449 SRR5690894_1452 SRR5690894_1454 SRR5690894_1522 SRR5690894_1535 SRR5690894_1536 SRR5690894_1537 SRR5690894_1580 SRR5690894_1582 SRR5690894_1636 SRR5690894_1637 SRR5690894_1683 SRR5690894_1737 SRR5690894_1757 SRR5690894_1822 SRR5690894_1854 SRR5690894_1855 SRR5690894_1856 SRR5690894_1857 SRR5690894_1858 SRR5690894_1859 SRR5690894_1860 SRR5690894_1862 SRR5690894_1886 SRR5690894_1899 SRR5690894_1904 SRR5690894_1905 SRR5690894_1906 SRR5690894_1907 SRR5690894_2019 SRR5690894_2020 SRR5690894_2049 SRR5690894_2074 SRR5690894_2075 SRR5690894_2159 SRR5690894_2225 SRR5690894_2227 SRR5690894_2266 SRR5690894_2292 SRR5690894_2313 SRR5690894_2387 SRR5690894_2420 SRR5690894_2421 SRR5690894_2422 SRR5690894_2431 SRR5690894_2443 SRR5690894_2445 SRR5690894_2536 SRR5690894_2537 SRR5690894_2558 SRR5690894_2575 SRR5690894_2598 SRR5690894_2602 SRR5690894_2754 SRR5690894_2756 SRR5690894_2807 SRR5690894_2829 SRR5690894_2830 SRR5690894_2908 SRR5690894_2917 SRR5690894_2948 SRR5690894_2949 SRR5690894_2950 SRR5690894_2966 SRR5690894_2969 SRR5690894_2970 SRR5690894_3050 SRR5690894_3051 SRR5690894_3087 SRR5690894_3089 SRR5690894_3121 SRR5690894_3127 SRR5690894_3181 SRR5690894_3183 SRR5690894_3191 SRR5690894_3196 SRR5690894_3198 SRR5690894_3199 SRR5690894_3200 SRR5690894_3248 SRR5690894_3249 SRR5690894_3294 SRR5690894_3296 SRR5690894_3305 SRR5690894_3510 SRR5690894_3511 SRR5690894_3513 SRR5690894_3555 SRR5690894_3556 SRR5690894_3567 SRR5690894_3568 SRR5690894_3571 SRR5690894_3572 SRR5690894_3586 SRR5690894_3587 SRR5690894_3689 SRR5690894_3723 SRR5690894_3724 SRR5690894_3780 SRR5690894_3782 SRR5690894_3832 SRR5690894_3833 SRR5690894_3982 SRR5690894_3983 SRR5690894_4026 SRR5690894_4027 SRR5690894_4028 SRR5690894_4065 SRR5690894_4066 SRR5690894_4110 SRR5690894_4112 SRR5690894_4122 SRR5690894_4124 SRR5690894_4165 SRR5690894_4166 SRR5690894_4167 SRR5690894_4301 SRR5690894_4302 SRR5690894_4306 SRR5690894_4430 SRR5690894_4570 SRR5690894_4647 SRR5690894_4732 SRR5690894_4734 SRR5690894_4779 SRR5690894_4780 SRR5690894_4802 SRR5690894_4815 SRR5690894_4872 SRR5690894_4873 SRR5690894_4874 SRR5690894_5001 SRR5690894_5047 SRR5690894_5048 SRR5690894_5173 SRR5690894_5174 SRR5690894_5188 SRR5690894_5200 SRR5690894_5201 SRR5690894_5273 SRR5690894_5274 SRR5690894_5294 SRR5690894_5314 SRR5690894_5319 SRR5690894_5368 SRR5690894_5371 SRR5690894_5431 SRR5690894_5458 SRR5690894_5459 SRR5690894_5460 SRR5690894_5461 SRR5690894_5502 SRR5690894_5503 SRR5690894_5556 SRR5690894_5586 SRR5690894_5588 SRR5690894_5614 SRR5690894_5617 SRR5690894_5640 SRR5690894_5715 SRR5690894_5737 SRR5690894_5798 SRR5690894_5803 SRR5690894_5804 SRR5690894_5808 SRR5690894_5809 SRR5690894_5886 SRR5690894_5887 SRR5690894_5923 SRR5690894_5924 SRR5690894_5984 SRR5690894_5985 SRR5690894_5993 SRR5690894_5999 SRR5690894_6020 SRR5690894_6094 SRR5690894_6095 SRR5690894_6114 SRR5690894_6126 SRR5690894_6157 SRR5690894_6218 SRR5690894_6219 SRR5690894_6225 SRR5690894_6226 SRR5690894_6296 SRR5690894_6300 SRR5690894_6422 SRR5690894_6442 SRR5690894_6452 SRR5690894_6477 SRR5690894_6519 SRR5690894_6520 SRR5690894_6554 SRR5690894_6555 SRR5690894_6556 SRR5690894_6599 SRR5690894_6601 SRR5690894_6647 SRR5690894_6667 SRR5690894_6669 SRR5690894_6710 SRR5690894_6711 SRR5690894_6791 SRR5690894_6818 SRR5690894_6819 SRR5690894_6827 SRR5690894_6828 SRR5690894_6959 SRR5690894_6997 SRR5690894_6998 SRR5690894_7043 SRR5690894_7075 SRR5690894_7076 SRR5690894_7083 SRR5690894_7095 SRR5690894_7106 SRR5690894_7107 SRR5690894_7108 SRR5690894_7135 SRR5690894_7179 SRR5690894_7197 SRR5690894_7206 SRR5690894_7208 SRR5690894_7252 SRR5690894_7253 SRR5690894_7274 SRR5690894_7281 SRR5690894_7282 SRR5690894_7326 SRR5690894_7336 SRR5690894_7337 SRR5690894_7339 SRR5690894_7367 SRR5690894_7368 SRR5690894_7371 SRR5690894_7372 SRR5690894_7420 SRR5690894_7498 SRR5690894_7691 SRR5690894_7780 SRR5690894_7782 SRR5690894_7833 SRR5690894_7921 SRR5690894_7960 SRR5690894_8054 SRR5690894_8055 SRR5690894_8138 SRR5690894_8140 SRR5690894_8170 SRR5690894_8172 SRR5690894_8173 SRR5690894_8211 SRR5690894_8212 SRR5690894_8371 SRR5690894_8372 SRR5690894_8373 SRR5690894_8382 SRR5690894_8487 SRR5690894_8488 SRR5690894_8535 SRR5690894_8562 SRR5690894_8564 SRR5690894_8581 SRR5690894_8586 SRR5690894_8634 SRR5690894_8635 SRR5690894_8638 SRR5690894_8716 SRR5690894_8901 SRR5690894_8902 SRR5690894_8919 SRR5690894_8924 SRR5690894_8969 SRR5690894_8970 SRR5690894_9070 SRR5690894_9142 SRR5690894_9164 SRR5690894_9170 SRR5690894_9258 SRR5690894_9259 SRR5690894_9261 SRR5690894_9328 SRR5690894_9329 SRR5690894_9330 SRR5690894_9335 SRR5690894_9336 SRR5690894_9364 SRR5690894_9477 SRR5690894_9495 SRR5690894_9496 SRR5690894_9526 SRR5690894_9527 SRR5690894_9620 SRR5690894_9622 SRR5690894_9623 SRR5690894_9785 SRR5690894_9786 SRR5690894_9799 SRR5690894_9801 SRR5690894_9802 SRR5690894_9859 SRR5690894_9940 SRR5690894_9954 SRR5690894_9955 SRR5690894_10128 SRR5690894_10129 SRR5690894_10137 SRR5690894_10180 SRR5690894_10230 SRR5690894_10271 SRR5690894_10278 SRR5690894_10377 SRR5690894_10378 SRR5690894_10381 SRR5690894_10417 SRR5690894_10419 SRR5690894_10437 SRR5690894_10438 SRR5690894_10529 SRR5690894_10532 SRR5690894_10537 SRR5690894_10540 SRR5690894_10546 SRR5690894_10585 SRR5690905_584 SRR5690905_585 SRR5690905_1105 SRR5690905_1106 SRR5690905_1252 SRR5690905_1259 SRR5690905_1260 SRR5690905_1283 SRR5690905_1341 SRR5690905_2081 SRR5690905_2083 SRR5690905_2520 SRR5690905_2522 SRR5690905_2608 SRR5690905_2609 SRR5690905_2785 SRR5690905_2786 SRR5690905_2787 SRR5690905_3353 SRR5690905_3503 SRR5690905_3504 SRR5690905_4415 SRR5690905_4425 SRR5690905_4845 SRR5690905_4977 SRR5690905_5253 SRR5690905_5288 SRR5690905_5517 SRR5690905_6168 SRR5690905_6169 SRR5690905_6366 SRR5690905_6697 SRR5690905_6698 SRR5690905_6925 SRR5690905_6961 SRR5690905_7061 SRR5690905_7064 SRR5690905_7118 SRR5690905_7124 SRR5690905_7213 SRR5690905_7243 SRR5690905_7610 SRR5690905_7997 SRR5690905_7998 SRR5690905_8000 SRR5690905_8006 SRR5690905_8468 SRR5690905_8488 SRR5690905_8788 SRR5690905_8789 SRR5690905_9516 SRR5690905_9875 SRR5690905_9877 SRR5690905_10245 SRR5690954_95 SRR5690954_98 SRR5690954_99 SRR5690954_146 SRR5690954_150 SRR5690954_155 SRR5690954_159 SRR5690954_258 SRR5690954_261 SRR5690954_290 SRR5690954_354 SRR5690954_385 SRR5690954_386 SRR5690954_389 SRR5690954_391 SRR5690954_400 SRR5690954_460 SRR5690954_514 SRR5690954_515 SRR5690954_516 SRR5690954_619 SRR5690954_620 SRR5690954_656 SRR5690954_662 SRR5690954_663 SRR5690954_768 SRR5690954_813 SRR5690954_814 SRR5690954_868 SRR5690954_869 SRR5690954_937 SRR5690954_978 SRR5690954_999 SRR5690954_1000 SRR5690954_1049 SRR5690954_1058 SRR5690954_1060 SRR5690954_1107 SRR5690954_1121 SRR5690954_1122 SRR5690954_1124 SRR5690954_1209 SRR5690954_1212 SRR5690954_1213 SRR5690954_1231 SRR5690954_1250 SRR5690954_1251 SRR5690954_1335 SRR5690954_1361 SRR5690954_1362 SRR5690954_1436 SRR5690954_1437 SRR5690954_1479 SRR5690954_1494 SRR5690954_1495 SRR5690954_1550 SRR5690954_1608 SRR5690954_1616 SRR5690954_1664 SRR5690954_1752 SRR5690954_1954 SRR5690954_1999 SRR5690954_2002 SRR5690954_2003 SRR5690954_2045 SRR5690954_2105 SRR5690954_2107 SRR5690954_2334 SRR5690954_2393 SRR5690954_2394 SRR5690954_2415 SRR5690954_2504 SRR5690954_2594 SRR5690954_2676 SRR5690954_2814 SRR5690954_2816 SRR5690954_2822 SRR5690954_2823 SRR5690954_2916 SRR5690954_2992 SRR5690954_2999 SRR5690954_3001 SRR5690954_3035 SRR5690954_3036 SRR5690954_3068 SRR5690954_3071 SRR5690954_3131 SRR5690954_3154 SRR5690954_3274 SRR5690954_3390 SRR5690954_3496 SRR5690954_3623 SRR5690954_3649 SRR5690954_3650 SRR5690954_3661 SRR5690954_3662 SRR5690954_3664 SRR5690954_3801 SRR5690954_3842 SRR5690954_3879 SRR5690954_4001 SRR5690954_4022 SRR5690954_4023 SRR5690954_4024 SRR5690954_4121 SRR5690954_4124 SRR5690954_4133 SRR5690954_4167 SRR5690954_4168 SRR5690954_4169 SRR5690954_4283 SRR5690954_4324 SRR5690954_4325 SRR5690954_4356 SRR5690954_4428 SRR5690954_4431 SRR5690954_4562 SRR5690954_4585 SRR5690954_4614 SRR5690954_4825 SRR5690954_4888 SRR5690954_4946 SRR5690954_4997 SRR5690954_4999 SRR5690954_5101 SRR5690954_5102 SRR5690954_5161 SRR5690954_5208 SRR5690954_5277 SRR5690954_5284 SRR5690954_5299 SRR5690954_5305 SRR5690954_5317 SRR5690954_5424 SRR5690954_5425 SRR5690954_5426 SRR5690954_5427 SRR5690954_5440 SRR5690954_5459 SRR5690954_5460 SRR5690954_5483 SRR5690954_5493 SRR5690954_5494 SRR5690954_5495 SRR5690954_5511 SRR5690954_5545 SRR5690954_5547 SRR5690954_5548 SRR5690954_5551 SRR5690954_5567 SRR5690954_5605 SRR5690954_5607 SRR5690954_5663 SRR5690954_5664 SRR5690954_5768 SRR5690954_5842 SRR5690954_5843 SRR5690954_5844 SRR5690954_5846 SRR5690954_5847 SRR5690954_5863 SRR5690954_5864 SRR5690954_5899 SRR5690954_6151 SRR5690954_6152 SRR5690954_6159 SRR5690954_6169 SRR5690954_6198 SRR5690954_6207 SRR5690954_6209 SRR5690954_6236 SRR5690954_6237 SRR5690954_6249 SRR5690954_6341 SRR5690954_6342 SRR5690954_6343 SRR5690954_6374 SRR5690954_6375 SRR5690954_6551 SRR5690954_6554 SRR5690954_6722 SRR5690954_6802 SRR5690954_6817 SRR5690954_6831 SRR5690954_6895 SRR5690954_6947 SRR5690954_6969 SRR5690954_6995 SRR5690954_6997 SRR5690954_7010 SRR5690954_7011 SRR5690954_7132 SRR5690954_7134 SRR5690954_7180 SRR5690954_7211 SRR5690954_7213 SRR5690954_7270 SRR5690954_7271 SRR5690954_7273 SRR5690954_7302 SRR5690954_7406 SRR5690954_7520 SRR5690954_7547 SRR5690954_7578 SRR5690954_7579 SRR5690954_7580 SRR5690954_7672 SRR5690954_7785 SRR5690954_7806 SRR5690954_7860 SRR5690954_7918 SRR5690954_7965 SRR5690954_8277 SRR5690954_8405 SRR5690954_8522 SRR5690954_8523 SRR5690954_8549 SRR5690954_8551 SRR5690954_8554 SRR5690954_8610 SRR5690954_8613 SRR5690954_8621 SRR5690954_8623 SRR5690954_8644 SRR5690954_8645 SRR5690954_8647 SRR5690954_8703 SRR5690954_8774 SRR5690954_8819 SRR5690954_8820 SRR5690954_8852 SRR5690954_8853 SRR5690954_8927 SRR5690954_8965 SRR5690954_9018 SRR5690954_9079 SRR5690954_9121 SRR5690954_9151 SRR5690954_9174 SRR5690954_9177 SRR5690954_9200 SRR5690954_9201 SRR5690954_9219 SRR5690954_9269 SRR5690954_9270 SRR5690954_9285 SRR5690954_9345 SRR5690954_9450 SRR5690954_9451 SRR5690954_9466 SRR5690954_9467 SRR5690954_9530 SRR5690954_9531 SRR5690954_9532 SRR5690954_9533 SRR5690954_9550 SRR5690954_9585 SRR5690954_9588 SRR5690954_9621 SRR5690954_9808 SRR5690954_9810 SRR5690954_9811 SRR5690954_10023 SRR5690954_10041 SRR5690954_10044 SRR5690954_10048 SRR5690954_10050 SRR5690954_10069 SRR5690954_10080 SRR5690954_10084 SRR5690954_10087 SRR5690954_10128 SRR5690954_10169 SRR5690954_10197 SRR5690954_10241 SRR5690954_10246 SRR5690954_10248 SRR5691033_1532 SRR5691033_7411 SRR5690850_269 SRR5690850_540 SRR5690850_542 SRR5690850_548 SRR5690850_782 SRR5690850_783 SRR5690850_1114 SRR5690850_1177 SRR5690850_1179 SRR5690850_1187 SRR5690850_1188 SRR5690850_1423 SRR5690850_1580 SRR5690850_1755 SRR5690850_2186 SRR5690850_2433 SRR5690850_2434 SRR5690850_2673 SRR5690850_2703 SRR5690850_3051 SRR5690850_3070 SRR5690850_3167 SRR5690850_3197 SRR5690850_3336 SRR5690850_3338 SRR5690850_3562 SRR5690850_3563 SRR5690850_3564 SRR5690850_3889 SRR5690850_3890 SRR5690850_3936 SRR5690850_3942 SRR5690850_4015 SRR5690850_4261 SRR5690850_4398 SRR5690850_4400 SRR5690850_4402 SRR5690850_4498 SRR5690850_5030 SRR5690850_5282 SRR5690850_5286 SRR5690850_5530 SRR5690850_5531 SRR5690850_5532 SRR5690850_5588 SRR5690850_5655 SRR5690850_5658 SRR5690850_5711 SRR5690850_5715 SRR5690850_5794 SRR5690850_5901 SRR5690850_5903 SRR5690850_6123 SRR5690850_6127 SRR5690850_6128 SRR5690850_6465 SRR5690850_6501 SRR5690850_6834 SRR5690850_6835 SRR5690850_6836 SRR5690850_7162 SRR5690850_7394 SRR5690850_7395 SRR5690850_7396 SRR5690850_7407 SRR5690850_7881 SRR5690850_8058 SRR5690850_8059 SRR5690850_8158 SRR5690850_8175 SRR5690850_8176 SRR5690850_8321 SRR5690850_8328 SRR5690850_8428 SRR5690850_8466 SRR5690850_8472 SRR5690850_8473 SRR5690850_8571 SRR5690850_8869 SRR5690850_8926 SRR5690850_9249 SRR5690850_9270 SRR5690850_9416 SRR5690850_9527 SRR5690850_9540 SRR5690850_9635 SRR5690850_9674 SRR5690850_9676 SRR5690850_9677 SRR5690850_9816 SRR5690850_10029 SRR5690850_10146 SRR5690850_10147 SRR5690932_3675 SRR5690932_7798 SRR5690932_8176 SRR5690932_8177 SRR5690932_8178 SRR5690932_8179 SRR5690932_9473 SRR5690950_424 SRR5690950_1185 SRR5690950_1186 SRR5690950_2219 SRR5690950_4666 SRR5690950_4667 SRR5690950_6115 SRR5690950_6119 SRR5690950_6833 SRR5690950_6985 SRR5690950_9262 SRR5690951_1436 SRR5690952_89 SRR5690952_90 SRR5690952_567 SRR5690952_568 SRR5690952_1267 SRR5690952_1268 SRR5690952_2992 SRR5690952_2993 SRR5690952_3104 SRR5690952_5769 SRR5690952_5783 SRR5690952_5784 SRR5690952_6163 SRR5690952_7179 SRR5690952_7180 SRR5690952_7181 SRR5690952_8973 SRR5690952_8974 SRR5690954_1016 SRR5690954_1018 SRR5690954_2584 SRR5690954_3771 SRR5690954_4549 SRR5690954_5113 SRR5690954_5115 SRR5690954_7051 SRR5690954_7053 SRR5690954_9772 SRR5690954_10178 SRR5690973_532 SRR5690973_533 SRR5690973_1281 SRR5690973_1420 SRR5690973_1425 SRR5690973_1577 SRR5690973_1579 SRR5690973_2547 SRR5690973_2683 SRR5690973_3314 SRR5690973_4618 SRR5690973_6314 SRR5690973_6318 SRR5690973_7624 SRR5690973_7625 SRR5690973_7656 SRR5690973_7681 SRR5690973_7683 SRR5690973_8340 SRR5690973_8342 SRR5690973_8344 SRR5690973_9693 SRR5690973_9697 SRR5690973_9698 SRR5690973_10022 SRR5690973_10025 SRR5690973_10052 SRR5690973_10257 SRR5690973_10258 SRR5691000_4897 SRR5691019_40 SRR5691019_41 SRR5691019_59 SRR5691019_146 SRR5691019_270 SRR5691019_345 SRR5691019_571 SRR5691019_572 SRR5691019_585 SRR5691019_587 SRR5691019_682 SRR5691019_752 SRR5691019_755 SRR5691019_906 SRR5691019_1096 SRR5691019_1330 SRR5691019_1331 SRR5691019_1346 SRR5691019_1364 SRR5691019_1365 SRR5691019_1405 SRR5691019_1407 SRR5691019_1732 SRR5691019_1851 SRR5691019_1883 SRR5691019_1884 SRR5691019_2019 SRR5691019_2020 SRR5691019_2029 SRR5691019_2030 SRR5691019_2110 SRR5691019_2248 SRR5691019_2374 SRR5691019_2401 SRR5691019_2402 SRR5691019_2413 SRR5691019_2561 SRR5691019_2562 SRR5691019_2563 SRR5691019_2702 SRR5691019_2703 SRR5691019_2758 SRR5691019_2859 SRR5691019_2860 SRR5691019_2861 SRR5691019_3202 SRR5691019_3203 SRR5691019_3224 SRR5691019_3314 SRR5691019_3315 SRR5691019_3335 SRR5691019_3623 SRR5691019_3624 SRR5691019_3625 SRR5691019_3752 SRR5691019_3855 SRR5691019_3856 SRR5691019_3889 SRR5691019_3891 SRR5691019_3893 SRR5691019_4175 SRR5691019_4246 SRR5691019_4334 SRR5691019_4497 SRR5691019_4499 SRR5691019_4531 SRR5691019_4532 SRR5691019_4565 SRR5691019_4568 SRR5691019_4894 SRR5691019_5071 SRR5691019_5072 SRR5691019_5120 SRR5691019_5137 SRR5691019_5478 SRR5691019_5489 SRR5691019_5720 SRR5691019_5795 SRR5691019_5796 SRR5691019_5881 SRR5691019_5883 SRR5691019_5996 SRR5691019_6050 SRR5691019_6051 SRR5691019_6053 SRR5691019_6054 SRR5691019_6055 SRR5691019_6057 SRR5691019_6181 SRR5691019_6183 SRR5691019_6380 SRR5691019_6381 SRR5691019_6382 SRR5691019_6557 SRR5691019_6560 SRR5691019_6563 SRR5691019_6621 SRR5691019_6623 SRR5691019_6630 SRR5691019_6631 SRR5691019_6735 SRR5691019_6736 SRR5691019_6765 SRR5691019_6766 SRR5691019_6767 SRR5691019_6914 SRR5691019_7149 SRR5691019_7150 SRR5691019_7151 SRR5691019_7564 SRR5691019_7565 SRR5691019_7684 SRR5691019_7844 SRR5691019_7895 SRR5691019_8026 SRR5691019_8027 SRR5691019_8028 SRR5691019_8444 SRR5691019_9213 SRR5691019_9273 SRR5691019_9355 SRR5691019_9357 SRR5691019_9395 SRR5691019_9452 SRR5691019_9830 SRR5691019_9832 SRR5691019_10188 SRR5691019_10190 SRR5691019_10206 SRR5690809_1230 SRR5690810_1769 SRR5690810_8826 SRR5690810_8829 SRR5690813_351 SRR5690813_1179 SRR5690813_1572 SRR5690813_1573 SRR5690813_1576 SRR5690813_2668 SRR5690813_3520 SRR5690813_3521 SRR5690813_3597 SRR5690813_3714 SRR5690813_3716 SRR5690813_4084 SRR5690813_4085 SRR5690813_4910 SRR5690813_4959 SRR5690813_4960 SRR5690813_5061 SRR5690813_5170 SRR5690813_5173 SRR5690813_5583 SRR5690813_5976 SRR5690813_7017 SRR5690813_7172 SRR5690813_8605 SRR5690813_8997 SRR5690813_9069 SRR5690813_9524 SRR5690813_9625 SRR5690813_9627 SRR5690813_9629 SRR5690813_9806 SRR5690813_9899 SRR5690813_9901 SRR5690813_10035 SRR5690813_10036 SRR5690813_10037 SRR5690816_2330 SRR5690816_2331 SRR5690816_7751 SRR5690816_7752 SRR5690816_8000 SRR5690816_10001 SRR5690817_8672 SRR5690848_315 SRR5690848_817 SRR5690848_818 SRR5690848_821 SRR5690848_1296 SRR5690848_1297 SRR5690848_1298 SRR5690848_2147 SRR5690848_2180 SRR5690848_2181 SRR5690848_2652 SRR5690848_2950 SRR5690848_2952 SRR5690848_4204 SRR5690848_4330 SRR5690848_4523 SRR5690848_4610 SRR5690848_4611 SRR5690848_4674 SRR5690848_4788 SRR5690848_4789 SRR5690848_4792 SRR5690848_5013 SRR5690848_5061 SRR5690848_5088 SRR5690848_5090 SRR5690848_5092 SRR5690848_5134 SRR5690848_5137 SRR5690848_5154 SRR5690848_5590 SRR5690848_5593 SRR5690848_6269 SRR5690848_6271 SRR5690848_6414 SRR5690848_6472 SRR5690848_6823 SRR5690848_6853 SRR5690848_6854 SRR5690848_6855 SRR5690848_7265 SRR5690848_7441 SRR5690848_7442 SRR5690848_7614 SRR5690848_7662 SRR5690848_8950 SRR5690848_9118 SRR5690848_9171 SRR5690848_9176 SRR5690848_10078 SRR5690848_10725 SRR5690848_11241 SRR5690848_11244 SRR5690849_27 SRR5690849_28 SRR5690849_246 SRR5690849_395 SRR5690849_396 SRR5690849_546 SRR5690849_548 SRR5690849_755 SRR5690849_850 SRR5690849_3708 SRR5690849_3709 SRR5690849_4798 SRR5690849_4799 SRR5690849_5725 SRR5690849_6669 SRR5690849_9094 SRR5690849_9096 SRR5690849_9099 SRR5690849_9157 SRR5690849_10038 SRR5690849_10044 SRR5690849_10943 SRR5690849_10944 SRR5690850_3118 SRR5690850_3120 SRR5690850_3126 SRR5690850_7988 SRR5690851_90 SRR5690851_91 SRR5690851_690 SRR5690851_1621 SRR5690851_1945 SRR5690851_1951 SRR5690851_2615 SRR5690851_2828 SRR5690851_4562 SRR5690851_4563 SRR5690851_4811 SRR5690851_5699 SRR5690851_6167 SRR5690851_6201 SRR5690851_6255 SRR5690851_6486 SRR5690851_8309 SRR5690851_9169 SRR5690851_9171 SRR5690852_3705 SRR5690852_3706 SRR5690852_6309 SRR5690852_7192 SRR5690853_1829 SRR5690853_3042 SRR5690853_4104 SRR5690853_4821 SRR5690853_5892 SRR5690854_1965 SRR5690854_1966 SRR5690878_6264 SRR5690878_6265 SRR5690889_977 SRR5690889_3664 SRR5690889_3666 SRR5690889_3860 SRR5690889_6069 SRR5690889_6071 SRR5690889_6072 SRR5690889_8005 SRR5690890_866 SRR5690890_6740 SRR5690894_3926 SRR5690894_3928 SRR5690894_8779 SRR5690894_8780 SRR5690894_8781 SRR5690974_4005 SRR5690974_7148 SRR5690974_10139 SRR5690974_10142 SRR5690813_919 SRR5690813_2557 SRR5690813_2558 SRR5690813_2615 SRR5690813_3421 SRR5690813_3424 SRR5690813_3765 SRR5690813_3840 SRR5690813_3841 SRR5690813_4189 SRR5690813_4720 SRR5690813_5129 SRR5690813_5761 SRR5690813_6235 SRR5690813_7932 SRR5690813_7933 SRR5690813_9088 SRR5690813_9089 SRR5690813_9090 SRR5690813_9406 SRR5690813_9407 SRR5690813_9748 SRR5690854_658 SRR5690854_659 SRR5690878_4972 SRR5690878_4973 SRR5690974_151 SRR5690974_154 SRR5690974_453 SRR5690974_2719 SRR5690974_2720 SRR5690974_8406 SRR5690974_8590 SRR5690977_7495 SRR5690977_9212 SRR5690977_9215 SRR5690977_9218 SRR5691000_2 SRR5691000_3 SRR5691000_4 SRR5691000_821 SRR5691000_822 SRR5691000_3090 SRR5691000_4291 SRR5691000_4292 SRR5691000_4308 SRR5691000_4309 SRR5691000_4690 SRR5691000_4691 SRR5691000_5888 SRR5691000_7501 SRR5691000_7502 SRR5691000_7503 SRR5691000_8793 SRR5691000_9112 SRR5691000_9533 SRR5691002_4554 SRR5691002_5054 SRR5691002_5055 SRR5691002_5056 SRR5691002_5057 SRR5690894_6317 SRR5690905_5276 SRR5690905_5278 SRR5690905_10336 SRR5690905_10337 SRR5690954_577 SRR5690954_1571 SRR5690954_1573 SRR5690954_2142 SRR5690954_2146 SRR5690954_7310 SRR5690954_9852 SRR5690954_9853 SRR5690954_9854 SRR5690954_9996 SRR5691033_2337 SRR5690894_1276 SRR5690894_1277 SRR5690894_1576 SRR5690894_1578 SRR5690894_2429 SRR5690894_3577 SRR5690894_3578 SRR5690894_5180 SRR5690894_8827 SRR5690894_9807 SRR5690954_602 SRR5690894_1244 SRR5690905_4520 SRR5690905_4521 SRR5690905_9179 SRR5690905_9181 SRR5690905_9182 SRR5690954_145 SRR5690954_147 SRR5690954_148 SRR5690954_3860 SRR5690837_106 SRR5690837_107 SRR5690837_3201 SRR5690851_2550 SRR5690854_775 SRR5690854_2132 SRR5690854_2133 SRR5690854_7046 SRR5690894_9551 SRR5690894_9552 SRR5690954_1179 SRR5690954_1269 SRR5690954_1270 SRR5690954_1271 SRR5690954_2669 SRR5690954_9729 SRR5690894_2987 SRR5690894_3868 SRR5690894_3870 SRR5690894_7259 SRR5690894_7260 SRR5690954_9335 SRR5690954_9336 SRR5690894_4594 SRR5690905_909 SRR5690905_910 SRR5690905_10281 SRR5690905_10282 SRR5690905_10283 SRR5690894_3120 SRR5690894_3122 SRR5690894_3123 SRR5690894_3301 SRR5690954_1713 SRR5690954_1715 SRR5690837_5725 SRR5690837_5728 SRR5690837_9659 SRR5690974_1069 SRR5690974_1070 SRR5690894_3192 SRR5690894_5049 SRR5690954_767 SRR5690954_1898 SRR5690954_2919 SRR5690894_6022 SRR5690894_6557 SRR5690894_8052 SRR5690894_9788 SRR5690954_5832 SRR5690844_9776 SRR5690844_10102 SRR5690844_10103 SRR5690905_3724 SRR5690894_1201 SRR5690894_5840 SRR5690894_5841 SRR5690894_5843 SRR5690894_8925 SRR5690894_9759 SRR5690894_10076 SRR5690954_3155 SRR5690894_2963 SRR5690894_2965 SRR5690894_3276 SRR5690905_3443 SRR5690894_8476 SRR5690894_8480 SRR5690894_8481 SRR5690954_9119 SRR5690894_7002 SRR5690894_7003 SRR5690905_1236 SRR5690905_1238 SRR5690954_8131 SRR5690954_8237 SRR5690954_9100 SRR5690954_9101 SRR5690954_3294 SRR5690954_7770 SRR5690954_7771 SRR5690954_7772 SRR5690889_2937 SRR5690889_3796 SRR5690889_7349 SRR5690894_8000 SRR5690905_6749 SRR5690905_6750 SRR5690894_7053 SRR5690894_7566 SRR5690894_7568 SRR5690894_6027 SRR5690894_6028 SRR5690894_8232 SRR5690894_7199 SRR5690894_7200 SRR5690894_7201 SRR5690894_750 SRR5690894_8472 SRR5690894_8474 SRR5690905_2480 SRR5690905_9938 SRR5690954_68 SRR5690905_6294 SRR5690905_6295 SRR5690954_5941 SRR5690954_6246 SRR5690954_6247 SRR5690954_6248 SRR5690889_10015 SRR5690889_10017 SRR5690894_10485 SRR5690954_9827 SRR5690894_1058 SRR5690894_1060 SRR5690954_6798 SRR5690954_6996 SRR5690905_1279 SRR5690905_1280 SRR5690894_8599 SRR5690905_9831 SRR5690954_3797 SRR5690954_9175 SRR5690894_5267 SRR5690954_7176 SRR5690894_5766 SRR5690894_5767 SRR5690894_5931 SRR5690894_5932 SRR5690894_6060 SRR5690954_3239 SRR5690894_10379 SRR5690954_769 SRR5690894_7789 SRR5690894_7790 SRR5690894_8042 SRR5690894_8044 SRR5690894_8512 SRR5690894_9861 SRR5690905_2521 SRR5690905_9183 SRR5690905_1769 SRR5690905_1770 SRR5690905_1904 SRR5690905_1905 SRR5690905_3171 SRR5690905_7036 SRR5690905_6031 SRR5690905_6032 SRR5690905_6829 SRR5690905_6830 SRR5690905_7289 SRR5690905_7290 SRR5690954_1747 SRR5690954_1749 SRR5690954_3611 SRR5690954_3612 SRR5690977_5539 SRR5690977_5542 SRR5690813_1256 SRR5690889_174 SRR5690954_7523 SRR5690894_10264 SRR5690894_10330 SRR5690954_2675 SRR5690894_384 SRR5690894_1429 SRR5690954_7060 SRR5690894_7500 SRR5690894_2495 SRR5690905_4676 SRR5690954_5606 SRR5690894_10077 SRR5690894_6505 SRR5690894_3921 SRR5690905_9291 SRR5690894_4229 SRR5690894_8198 SRR5690894_9915 SRR5690954_2413 SRR5690894_9860 SRR5690954_5439 SRR5690894_10462 SRR5690894_6358 SRR5690905_7999 SRR5690894_8159 SRR5690905_6455 SRR5690894_8580 SRR5690894_709 SRR5690894_7415 SRR5690894_7866 SRR5690894_8656 SRR5690894_8870 SRR5690954_1480 SRR5690905_10230 SRR5690905_158 SRR5690905_7235 SRR5690954_9769 SRR5690905_9565 SRR5690905_2996 SRR5690905_8683 SRR5690954_9006 SRR5690954_2336 SRR5690954_2156 SRR5690954_2346 SRR5690954_2348 SRR5690954_2453 SRR5690954_292 SRR5690954_3431 SRR5690954_3522 SRR5690954_4384 SRR5690954_4835 SRR5690954_5210 SRR5690954_5566 SRR5690954_5777 SRR5690954_5788 SRR5690954_6752 SRR5690954_6785 SRR5690954_6840 SRR5690954_7198 SRR5690954_758 SRR5690954_8077 SRR5690954_8488 SRR5690954_9279 SRR5690954_9509 SRR5690974_4169 SRR5690839_4222 SRR5690975_1572 SRR5690810_9285 SRR5690840_7034 SRR5691003_1136 SRR5690841_6895 SRR5690905_5831 SRR5690918_3412 SRR5690967_976 SRR5690972_9203 SRR5690974_7070 SRR5690975_3760 SRR5691031_8614 SRR5691036_1945 SRR5691038_5053 SRR5690848_11098 SRR5690888_5225 SRR5690888_825 SRR5690895_1286 SRR5690949_10263 SRR5691035_5456 SRR5691037_6042 SRR5690949_10261 SRR5690949_10262 SRR5691003_5816 SRR5691031_8341 SRR5690975_1573 SRR5690975_8041 SRR5691002_9041 SRR5691002_9042 SRR5690810_9287 SRR5690891_8867 SRR5690891_8868 SRR5690888_5217 SRR5690888_5221 SRR5691003_1140 SRR5691003_1141 SRR5690841_6896 SRR5690905_5832 SRR5690949_10271 SRR5690967_977 SRR5690972_9204 SRR5690974_7074 SRR5690975_3761 SRR5691031_8616 SRR5691036_1946 SRR5691038_5054 SRR5690817_4291 SRR5690817_3834 SRR5690810_2051 SRR5690817_1841 SRR5690817_5813 SRR5690817_8646 SRR5690954_645 SRR5691032_307 SRR5690809_3430 SRR5690817_4290 SRR5690954_648 SRR5690817_5058 SRR5690817_5059 SRR5690810_2052 SRR5690817_1842 SRR5690817_5814 SRR5690817_8648 SRR5690954_646 SRR5691032_308 SRR5690840_6720 SRR5690814_4924 SRR5691003_496 SRR5690814_2982 SRR5690838_4766 SRR5690842_1922 SRR5690958_810 SRR5690840_6721 SRR5690958_811 SRR5690814_4925 SRR5691003_497 SRR5690918_4063 SRR5691032_9247 SRR5690949_1448 SRR5690949_1915 SRR5690999_7943 SRR5691031_3914 SRR5691003_5618 SRR5691003_5619 SRR5691003_6582 SRR5691019_10225 SRR5691019_10229 SRR5690809_1546 SRR5690813_7718 SRR5690810_340 SRR5690810_551 SRR5690809_276 SRR5690815_9292 SRR5690810_5005 SRR5690815_396 SRR5690811_3901 SRR5690811_30 SRR5690878_9482 SRR5690815_1205 SRR5690810_4465 SRR5690852_411 SRR5690888_6898 SRR5690815_2429 SRR5690837_485 SRR5690812_6565 SRR5691031_663 SRR5690811_7600 SRR5690809_8312 SRR5690814_6124 SRR5690809_4242 SRR5690835_1895 SRR5690934_4199 SRR5690837_6407 SRR5690811_8427 SRR5690812_2391 SRR5690811_7553 SRR5690890_757 SRR5690810_2755 SRR5690811_1008 SRR5690812_1373 SRR5690905_9517 SRR5690957_268 SRR5690839_769 SRR5690810_3010 SRR5690811_4800 SRR5690839_7330 SRR5690815_7117 SRR5690836_569 SRR5690839_7570 SRR5690841_8796 SRR5690889_2126 SRR5690809_9787 SRR5690811_5385 SRR5690811_5639 SRR5690811_7413 SRR5690812_200 SRR5690812_2364 SRR5690814_8388 SRR5690974_1253 SRR5690811_6995 SRR5690836_5054 SRR5690841_1088 SRR5690957_1631 SRR5690972_5617 SRR5690975_2335 SRR5691003_1541 SRR5690811_3402 SRR5690813_175 SRR5690813_9675 SRR5690839_9463 SRR5690840_3069 SRR5690852_2753 SRR5690895_152 SRR5690933_2913 SRR5690999_7246 SRR5691019_2167 SRR5691031_998 SRR5690810_8923 SRR5690811_3796 SRR5690811_4217 SRR5690811_5344 SRR5690811_6619 SRR5690812_4887 SRR5690815_1725 SRR5690836_314 SRR5690839_1053 SRR5690839_6978 SRR5690841_3715 SRR5690848_5254 SRR5690951_2657 SRR5690951_2925 SRR5690951_923 SRR5690952_2278 SRR5690952_2837 SRR5690953_2951 SRR5690969_8182 SRR5690999_2088 SRR5691031_2460 SRR5690809_11212 SRR5690811_782 SRR5690812_6779 SRR5690812_9157 SRR5690815_913 SRR5690836_3672 SRR5690839_2972 SRR5690839_4999 SRR5690839_6571 SRR5690839_6904 SRR5690840_5331 SRR5690841_4788 SRR5690841_5063 SRR5690842_2659 SRR5690849_994 SRR5690854_6352 SRR5690895_8752 SRR5690905_5235 SRR5690918_9023 SRR5690951_401 SRR5690951_6212 SRR5690951_8812 SRR5690952_1590 SRR5690967_3393 SRR5690967_7186 SRR5690969_7698 SRR5690975_8926 SRR5690996_7981 SRR5691003_1259 SRR5691003_1883 SRR5691031_36 SRR5691035_6406 SRR5690809_10596 SRR5690809_9240 SRR5690811_1566 SRR5690811_2017 SRR5690811_3534 SRR5690811_3587 SRR5690811_6530 SRR5690811_8179 SRR5690812_10134 SRR5690812_2344 SRR5690812_4040 SRR5690812_6065 SRR5690812_6790 SRR5690812_7165 SRR5690812_841 SRR5690813_996 SRR5690814_2446 SRR5690815_1186 SRR5690815_177 SRR5690815_3983 SRR5690815_6016 SRR5690815_8206 SRR5690816_2812 SRR5690835_6047 SRR5690835_6700 SRR5690835_7680 SRR5690836_4879 SRR5690836_6386 SRR5690839_4021 SRR5690839_5218 SRR5690839_7406 SRR5690841_5833 SRR5690841_7033 SRR5690842_7751 SRR5690851_1918 SRR5690851_2663 SRR5690851_9238 SRR5690853_10076 SRR5690854_2541 SRR5690854_5407 SRR5690854_5587 SRR5690854_9217 SRR5690890_4961 SRR5690890_6169 SRR5690895_6863 SRR5690895_7238 SRR5690895_9049 SRR5690918_5807 SRR5690948_2110 SRR5690948_8938 SRR5690949_1043 SRR5690949_2863 SRR5690949_8769 SRR5690951_2155 SRR5690951_2425 SRR5690951_8298 SRR5690951_8967 SRR5690952_3759 SRR5690957_407 SRR5690967_1592 SRR5690969_9340 SRR5690974_2982 SRR5690976_660 SRR5690991_6925 SRR5690992_6296 SRR5690992_8504 SRR5690999_5437 SRR5690999_5645 SRR5691017_5737 SRR5691019_7901 SRR5691019_996 SRR5691030_3759 SRR5691031_2794 SRR5691031_9603 SRR5691037_682 SRR5691037_7206 SRR5690811_5461 SRR5690811_6579 SRR5690811_8133 SRR5690811_8401 SRR5690811_9855 SRR5690812_1070 SRR5690812_134 SRR5690812_245 SRR5690812_2621 SRR5690812_3459 SRR5690812_4160 SRR5690812_488 SRR5690812_5423 SRR5690812_6970 SRR5690812_9286 SRR5690813_3129 SRR5690813_3914 SRR5690813_88 SRR5690815_1841 SRR5690815_2952 SRR5690815_7147 SRR5690815_7150 SRR5690815_9266 SRR5690815_9761 SRR5690816_2244 SRR5690836_1409 SRR5690836_1733 SRR5690836_1777 SRR5690836_2693 SRR5690836_3681 SRR5690836_5247 SRR5690836_961 SRR5690838_8957 SRR5690839_1396 SRR5690839_1551 SRR5690839_1639 SRR5690839_1688 SRR5690839_2499 SRR5690839_6132 SRR5690839_8796 SRR5690839_8835 SRR5690839_8848 SRR5690840_2123 SRR5690840_2433 SRR5690840_382 SRR5690840_4900 SRR5690841_1253 SRR5690841_4522 SRR5690842_5126 SRR5690844_10060 SRR5690848_4483 SRR5690848_5738 SRR5690849_4010 SRR5690849_8031 SRR5690849_9199 SRR5690851_2489 SRR5690851_3021 SRR5690851_3832 SRR5690851_5018 SRR5690851_640 SRR5690852_10143 SRR5690853_2801 SRR5690853_7480 SRR5690854_1775 SRR5690854_4110 SRR5690854_4232 SRR5690854_6997 SRR5690854_8268 SRR5690878_1557 SRR5690878_457 SRR5690878_5884 SRR5690878_9600 SRR5690888_533 SRR5690888_6300 SRR5690890_1770 SRR5690890_9358 SRR5690895_2702 SRR5690905_4792 SRR5690933_7216 SRR5690934_3234 SRR5690934_5453 SRR5690934_7543 SRR5690948_8299 SRR5690948_8608 SRR5690948_9860 SRR5690949_2384 SRR5690951_1130 SRR5690951_1461 SRR5690951_2309 SRR5690951_2885 SRR5690951_3071 SRR5690951_3163 SRR5690951_4044 SRR5690951_4718 SRR5690951_5598 SRR5690951_607 SRR5690951_8049 SRR5690951_8295 SRR5690952_1859 SRR5690952_3433 SRR5690952_3487 SRR5690952_3739 SRR5690952_4260 SRR5690952_5324 SRR5690953_5818 SRR5690967_10116 SRR5690967_1108 SRR5690967_1481 SRR5690967_2272 SRR5690967_2992 SRR5690967_3399 SRR5690967_4332 SRR5690967_5256 SRR5690967_557 SRR5690967_6050 SRR5690967_676 SRR5690967_7216 SRR5690967_8805 SRR5690967_8854 SRR5690967_9698 SRR5690972_9255 SRR5690973_8673 SRR5690976_3478 SRR5690976_3492 SRR5690976_9994 SRR5690977_2116 SRR5690977_5460 SRR5690991_4609 SRR5690993_6689 SRR5690999_2339 SRR5690999_4983 SRR5690999_5726 SRR5690999_5932 SRR5690999_7925 SRR5691002_3576 SRR5691003_3176 SRR5691003_427 SRR5691003_7198 SRR5691003_7405 SRR5691003_9003 SRR5691003_9117 SRR5691019_5648 SRR5691019_6877 SRR5691019_7759 SRR5691030_986 SRR5691031_10073 SRR5691031_11 SRR5691031_564 SRR5691031_6232 SRR5691035_5337 SRR5691035_737 SRR5691035_7727 SRR5691035_8396 SRR5691038_3184 SRR5690809_7233 SRR5690809_8784 SRR5690809_9239 SRR5690809_9786 SRR5690810_3139 SRR5690811_1709 SRR5690811_1814 SRR5690811_235 SRR5690811_4055 SRR5690811_4337 SRR5690811_5381 SRR5690811_5382 SRR5690811_5462 SRR5690811_5502 SRR5690811_5964 SRR5690811_7156 SRR5690811_863 SRR5690811_8829 SRR5690811_8877 SRR5690811_9095 SRR5690811_9464 SRR5690812_10070 SRR5690812_10116 SRR5690812_10131 SRR5690812_10229 SRR5690812_1177 SRR5690812_1182 SRR5690812_1474 SRR5690812_1636 SRR5690812_184 SRR5690812_1929 SRR5690812_1931 SRR5690812_2044 SRR5690812_2720 SRR5690812_3077 SRR5690812_3609 SRR5690812_4611 SRR5690812_495 SRR5690812_524 SRR5690812_5328 SRR5690812_5517 SRR5690812_7724 SRR5690812_8666 SRR5690812_8806 SRR5690812_9387 SRR5690813_1812 SRR5690813_1851 SRR5690813_3915 SRR5690813_4293 SRR5690813_541 SRR5690813_6999 SRR5690813_7002 SRR5690813_7583 SRR5690813_7584 SRR5690813_912 SRR5690813_914 SRR5690815_1743 SRR5690815_2341 SRR5690815_2342 SRR5690815_2477 SRR5690815_2755 SRR5690815_3737 SRR5690815_397 SRR5690815_4065 SRR5690815_4965 SRR5690815_5916 SRR5690815_6221 SRR5690815_6737 SRR5690815_7253 SRR5690815_7652 SRR5690815_7695 SRR5690815_7696 SRR5690815_7763 SRR5690815_8056 SRR5690815_8175 SRR5690815_8289 SRR5690815_8364 SRR5690815_840 SRR5690815_9665 SRR5690815_9869 SRR5690817_6629 SRR5690818_4614 SRR5690835_10172 SRR5690835_3016 SRR5690836_10188 SRR5690836_10190 SRR5690836_10191 SRR5690836_10193 SRR5690836_1645 SRR5690836_1736 SRR5690836_1811 SRR5690836_2340 SRR5690836_2364 SRR5690836_2692 SRR5690836_2705 SRR5690836_3678 SRR5690836_3716 SRR5690836_3717 SRR5690836_3718 SRR5690836_3724 SRR5690836_6905 SRR5690836_7337 SRR5690836_7392 SRR5690836_8003 SRR5690836_9484 SRR5690836_9853 SRR5690836_9855 SRR5690836_9856 SRR5690838_308 SRR5690838_329 SRR5690838_8955 SRR5690839_10127 SRR5690839_10173 SRR5690839_10302 SRR5690839_115 SRR5690839_1193 SRR5690839_1395 SRR5690839_1637 SRR5690839_1638 SRR5690839_2468 SRR5690839_2500 SRR5690839_2605 SRR5690839_2606 SRR5690839_3082 SRR5690839_3226 SRR5690839_3269 SRR5690839_4641 SRR5690839_4735 SRR5690839_4933 SRR5690839_5379 SRR5690839_5660 SRR5690839_6021 SRR5690839_6755 SRR5690839_6959 SRR5690839_7036 SRR5690839_7344 SRR5690839_7884 SRR5690839_8463 SRR5690839_8836 SRR5690839_9552 SRR5690839_9937 SRR5690839_9961 SRR5690840_1091 SRR5690840_1601 SRR5690840_2982 SRR5690840_5332 SRR5690840_7129 SRR5690840_744 SRR5690840_8985 SRR5690840_9132 SRR5690841_10241 SRR5690841_10243 SRR5690841_1079 SRR5690841_1081 SRR5690841_1082 SRR5690841_1238 SRR5690841_1239 SRR5690841_136 SRR5690841_2075 SRR5690841_3099 SRR5690841_3517 SRR5690841_3656 SRR5690841_3733 SRR5690841_3925 SRR5690841_3928 SRR5690841_4309 SRR5690841_4619 SRR5690841_4620 SRR5690841_5700 SRR5690841_5920 SRR5690841_6026 SRR5690841_6675 SRR5690841_6676 SRR5690841_7319 SRR5690841_7432 SRR5690841_7433 SRR5690841_773 SRR5690841_8228 SRR5690841_8234 SRR5690841_8771 SRR5690841_9570 SRR5690844_10059 SRR5690844_10061 SRR5690844_7232 SRR5690844_8569 SRR5690844_9502 SRR5690845_1380 SRR5690845_4231 SRR5690845_9746 SRR5690845_989 SRR5690848_1032 SRR5690848_2820 SRR5690848_7108 SRR5690849_10253 SRR5690851_2492 SRR5690851_4081 SRR5690851_6783 SRR5690851_7488 SRR5690851_7752 SRR5690852_1147 SRR5690852_4047 SRR5690852_6131 SRR5690852_6954 SRR5690852_731 SRR5690852_9278 SRR5690853_2064 SRR5690853_2208 SRR5690853_4431 SRR5690853_7241 SRR5690853_7481 SRR5690854_1112 SRR5690854_1114 SRR5690854_2274 SRR5690854_2403 SRR5690854_244 SRR5690854_2604 SRR5690854_2965 SRR5690854_3034 SRR5690854_3174 SRR5690854_337 SRR5690854_477 SRR5690854_586 SRR5690854_6087 SRR5690854_6202 SRR5690854_6209 SRR5690854_6430 SRR5690854_6431 SRR5690854_6458 SRR5690854_8167 SRR5690854_8240 SRR5690854_8815 SRR5690854_8816 SRR5690878_100 SRR5690878_1424 SRR5690878_6655 SRR5690887_10448 SRR5690888_3499 SRR5690888_4233 SRR5690888_4235 SRR5690888_4763 SRR5690888_5890 SRR5690888_7763 SRR5690888_9025 SRR5690888_9337 SRR5690889_4298 SRR5690889_7280 SRR5690890_2677 SRR5690890_5931 SRR5690895_1175 SRR5690895_1703 SRR5690895_1988 SRR5690895_2093 SRR5690895_3233 SRR5690895_4856 SRR5690895_4857 SRR5690895_4910 SRR5690895_5210 SRR5690895_7212 SRR5690895_8650 SRR5690895_9511 SRR5690905_1591 SRR5690905_1917 SRR5690905_1918 SRR5690905_4794 SRR5690905_5237 SRR5690905_5515 SRR5690905_5967 SRR5690905_7663 SRR5690918_1369 SRR5690918_3048 SRR5690918_3873 SRR5690918_4013 SRR5690918_4933 SRR5690918_5025 SRR5690918_5558 SRR5690918_5562 SRR5690918_5664 SRR5690918_5665 SRR5690918_5923 SRR5690918_5926 SRR5690918_7195 SRR5690918_966 SRR5690918_967 SRR5690933_5125 SRR5690933_5704 SRR5690934_7467 SRR5690934_833 SRR5690934_9295 SRR5690948_2456 SRR5690948_2461 SRR5690948_3579 SRR5690948_3776 SRR5690948_5768 SRR5690948_8606 SRR5690948_9332 SRR5690948_9788 SRR5690948_999 SRR5690949_2336 SRR5690949_304 SRR5690949_324 SRR5690949_3264 SRR5690949_3325 SRR5690949_3968 SRR5690949_5188 SRR5690949_7327 SRR5690949_7331 SRR5690949_7509 SRR5690951_10226 SRR5690951_1384 SRR5690951_1460 SRR5690951_1928 SRR5690951_2094 SRR5690951_2175 SRR5690951_2417 SRR5690951_2837 SRR5690951_3057 SRR5690951_3115 SRR5690951_3386 SRR5690951_411 SRR5690951_4178 SRR5690951_4194 SRR5690951_503 SRR5690951_5203 SRR5690951_5241 SRR5690951_6175 SRR5690951_6182 SRR5690951_6648 SRR5690951_7115 SRR5690951_7366 SRR5690951_7576 SRR5690951_7797 SRR5690951_8288 SRR5690951_8296 SRR5690951_8823 SRR5690951_9043 SRR5690951_9067 SRR5690951_9842 SRR5690951_9860 SRR5690952_2448 SRR5690952_374 SRR5690952_378 SRR5690952_4911 SRR5690952_5221 SRR5690952_5375 SRR5690952_662 SRR5690952_6699 SRR5690952_6700 SRR5690952_7940 SRR5690952_7966 SRR5690952_9457 SRR5690952_9458 SRR5690953_1035 SRR5690953_2150 SRR5690953_6059 SRR5690953_6060 SRR5690953_6063 SRR5690953_6260 SRR5690953_6418 SRR5690953_6424 SRR5690953_6585 SRR5690953_7446 SRR5690958_1829 SRR5690967_10115 SRR5690967_1267 SRR5690967_1382 SRR5690967_1694 SRR5690967_1769 SRR5690967_1852 SRR5690967_2024 SRR5690967_2184 SRR5690967_2737 SRR5690967_2996 SRR5690967_2997 SRR5690967_3006 SRR5690967_3024 SRR5690967_3025 SRR5690967_3262 SRR5690967_3541 SRR5690967_4866 SRR5690967_5278 SRR5690967_529 SRR5690967_5410 SRR5690967_5564 SRR5690967_5951 SRR5690967_6088 SRR5690967_6193 SRR5690967_6574 SRR5690967_7060 SRR5690967_7076 SRR5690967_8316 SRR5690967_8690 SRR5690967_8767 SRR5690967_8920 SRR5690967_9041 SRR5690967_9678 SRR5690967_9808 SRR5690969_1470 SRR5690969_1474 SRR5690969_1516 SRR5690969_4263 SRR5690969_6713 SRR5690969_7701 SRR5690969_8073 SRR5690969_8076 SRR5690969_9343 SRR5690970_4640 SRR5690971_2232 SRR5690971_3447 SRR5690973_1613 SRR5690973_1614 SRR5690973_4877 SRR5690973_6036 SRR5690974_4335 SRR5690974_6360 SRR5690975_2427 SRR5690976_1870 SRR5690976_3810 SRR5690976_666 SRR5690976_720 SRR5690976_7956 SRR5690976_8233 SRR5690976_8235 SRR5690976_950 SRR5690976_9561 SRR5690977_1564 SRR5690977_1658 SRR5690977_2362 SRR5690977_3099 SRR5690977_57 SRR5690977_5782 SRR5690977_5783 SRR5690977_6072 SRR5690977_6534 SRR5690977_7791 SRR5690977_9416 SRR5690977_9418 SRR5690977_9447 SRR5690977_9452 SRR5690991_4641 SRR5690991_5358 SRR5690991_9838 SRR5690996_6226 SRR5690999_10124 SRR5690999_1069 SRR5690999_1806 SRR5690999_2409 SRR5690999_2781 SRR5690999_2847 SRR5690999_3060 SRR5690999_3356 SRR5690999_3357 SRR5690999_3779 SRR5690999_3805 SRR5690999_3807 SRR5690999_3895 SRR5690999_4011 SRR5690999_4112 SRR5690999_4355 SRR5690999_4477 SRR5690999_4478 SRR5690999_471 SRR5690999_4957 SRR5690999_554 SRR5690999_5727 SRR5690999_6094 SRR5690999_614 SRR5690999_6975 SRR5690999_7248 SRR5690999_752 SRR5690999_756 SRR5690999_759 SRR5690999_7916 SRR5690999_7917 SRR5690999_8483 SRR5690999_8649 SRR5690999_8977 SRR5690999_8978 SRR5690999_903 SRR5690999_9172 SRR5690999_9188 SRR5690999_9408 SRR5690999_9961 SRR5691000_217 SRR5691003_10033 SRR5691003_10185 SRR5691003_1510 SRR5691003_1512 SRR5691003_1663 SRR5691003_1865 SRR5691003_1866 SRR5691003_200 SRR5691003_2125 SRR5691003_2146 SRR5691003_2225 SRR5691003_2260 SRR5691003_2337 SRR5691003_2399 SRR5691003_2459 SRR5691003_2602 SRR5691003_2731 SRR5691003_2825 SRR5691003_2869 SRR5691003_2870 SRR5691003_2933 SRR5691003_2956 SRR5691003_3010 SRR5691003_3181 SRR5691003_3241 SRR5691003_3292 SRR5691003_3603 SRR5691003_3715 SRR5691003_3716 SRR5691003_3842 SRR5691003_3898 SRR5691003_410 SRR5691003_4132 SRR5691003_4388 SRR5691003_439 SRR5691003_4775 SRR5691003_4783 SRR5691003_4784 SRR5691003_4785 SRR5691003_5426 SRR5691003_5663 SRR5691003_5727 SRR5691003_5743 SRR5691003_5764 SRR5691003_5765 SRR5691003_6207 SRR5691003_6550 SRR5691003_6655 SRR5691003_6731 SRR5691003_6937 SRR5691003_7340 SRR5691003_7652 SRR5691003_7670 SRR5691003_7795 SRR5691003_8124 SRR5691003_8125 SRR5691003_8196 SRR5691003_8370 SRR5691003_8607 SRR5691003_8774 SRR5691003_892 SRR5691003_9119 SRR5691003_947 SRR5691003_9682 SRR5691003_9683 SRR5691003_9752 SRR5691003_9887 SRR5691003_9994 SRR5691004_9622 SRR5691017_1366 SRR5691017_7807 SRR5691017_8362 SRR5691018_6117 SRR5691018_6118 SRR5691019_2028 SRR5691019_3119 SRR5691019_5981 SRR5691019_6541 SRR5691019_8023 SRR5691019_8348 SRR5691019_9001 SRR5691019_905 SRR5691019_9190 SRR5691019_9341 SRR5691019_9993 SRR5691030_10071 SRR5691030_10072 SRR5691030_10074 SRR5691030_1256 SRR5691030_2458 SRR5691030_3062 SRR5691030_3275 SRR5691030_3345 SRR5691030_8138 SRR5691030_8946 SRR5691030_8948 SRR5691030_9000 SRR5691030_9002 SRR5691030_9260 SRR5691030_9441 SRR5691030_9874 SRR5691031_1151 SRR5691031_2669 SRR5691031_3909 SRR5691031_403 SRR5691031_4064 SRR5691031_4362 SRR5691031_4646 SRR5691031_4710 SRR5691031_4825 SRR5691031_5246 SRR5691031_529 SRR5691031_5399 SRR5691031_5798 SRR5691031_5893 SRR5691031_5909 SRR5691031_6034 SRR5691031_6035 SRR5691031_6189 SRR5691031_6902 SRR5691031_7218 SRR5691031_7525 SRR5691031_7547 SRR5691031_7891 SRR5691031_7968 SRR5691031_7989 SRR5691031_8114 SRR5691031_8162 SRR5691031_8163 SRR5691031_8290 SRR5691031_878 SRR5691031_9022 SRR5691031_9031 SRR5691031_9037 SRR5691031_9407 SRR5691031_9708 SRR5691031_9747 SRR5691031_9802 SRR5691031_9884 SRR5691031_9898 SRR5691032_2183 SRR5691032_2704 SRR5691032_5821 SRR5691032_6913 SRR5691034_1546 SRR5691034_3969 SRR5691034_3970 SRR5691034_8436 SRR5691035_1042 SRR5691035_10549 SRR5691035_10550 SRR5691035_1058 SRR5691035_1369 SRR5691035_2433 SRR5691035_244 SRR5691035_3027 SRR5691035_3864 SRR5691035_3866 SRR5691035_4028 SRR5691035_4584 SRR5691035_4797 SRR5691035_5527 SRR5691035_5529 SRR5691035_5722 SRR5691035_7684 SRR5691035_7685 SRR5691035_84 SRR5691035_8497 SRR5691035_8690 SRR5691036_406 SRR5691036_676 SRR5691036_7054 SRR5691036_7551 SRR5691036_8326 SRR5691037_1236 SRR5691037_296 SRR5691037_3 SRR5691037_3835 SRR5691037_5169 SRR5691037_5520 SRR5691037_7092 SRR5691037_9815 SRR5691037_9868 SRR5691038_10148 SRR5691038_5196 SRR5691038_7656 SRR5691038_778 SRR5691038_8926 SRR5691038_893 SRR5691038_9120 SRR5690809_1547 SRR5690809_5059 SRR5690809_5065 SRR5690809_5910 SRR5690809_6593 SRR5690809_7827 SRR5690809_7829 SRR5690809_8274 SRR5690809_8275 SRR5690809_8329 SRR5690809_8331 SRR5690811_79 SRR5690811_81 SRR5690811_239 SRR5690811_241 SRR5690811_1132 SRR5690811_1205 SRR5690811_1306 SRR5690811_1307 SRR5690811_1464 SRR5690811_2006 SRR5690811_2064 SRR5690811_2065 SRR5690811_2796 SRR5690811_2897 SRR5690811_3783 SRR5690811_3840 SRR5690811_4057 SRR5690811_4068 SRR5690811_4335 SRR5690811_4563 SRR5690811_5059 SRR5690811_5068 SRR5690811_5140 SRR5690811_5501 SRR5690811_5633 SRR5690811_5636 SRR5690811_5708 SRR5690811_5780 SRR5690811_7368 SRR5690811_7888 SRR5690811_7892 SRR5690811_8058 SRR5690811_8061 SRR5690811_8773 SRR5690811_9094 SRR5690811_9306 SRR5690811_9308 SRR5690811_9558 SRR5690811_9561 SRR5690811_9667 SRR5690811_9815 SRR5690811_9853 SRR5690811_9885 SRR5690812_76 SRR5690812_198 SRR5690812_286 SRR5690812_289 SRR5690812_290 SRR5690812_457 SRR5690812_786 SRR5690812_962 SRR5690812_1179 SRR5690812_1181 SRR5690812_1473 SRR5690812_1930 SRR5690812_1996 SRR5690812_2019 SRR5690812_2041 SRR5690812_2100 SRR5690812_2101 SRR5690812_2665 SRR5690812_3034 SRR5690812_3125 SRR5690812_4380 SRR5690812_4382 SRR5690812_5403 SRR5690812_5404 SRR5690812_5406 SRR5690812_5519 SRR5690812_5608 SRR5690812_5668 SRR5690812_5670 SRR5690812_5910 SRR5690812_5911 SRR5690812_6031 SRR5690812_6150 SRR5690812_6152 SRR5690812_6414 SRR5690812_6415 SRR5690812_6511 SRR5690812_6801 SRR5690812_6804 SRR5690812_6821 SRR5690812_6972 SRR5690812_7725 SRR5690812_7826 SRR5690812_7837 SRR5690812_8539 SRR5690812_8540 SRR5690812_9530 SRR5690812_9531 SRR5690812_9533 SRR5690812_9813 SRR5690812_10154 SRR5690812_10206 SRR5690812_10214 SRR5690812_10225 SRR5690812_10226 SRR5690813_83 SRR5690813_915 SRR5690813_916 SRR5690813_1686 SRR5690813_1852 SRR5690813_2894 SRR5690813_3335 SRR5690813_3336 SRR5690813_3913 SRR5690813_3916 SRR5690813_4943 SRR5690813_5136 SRR5690813_6443 SRR5690813_7687 SRR5690813_7688 SRR5690813_7689 SRR5690813_7871 SRR5690813_8010 SRR5690813_8603 SRR5690813_8604 SRR5690813_9544 SRR5690813_9545 SRR5690813_10005 SRR5690835_10173 SRR5690835_10174 SRR5690836_256 SRR5690836_257 SRR5690836_896 SRR5690836_1149 SRR5690836_1730 SRR5690836_1731 SRR5690836_2319 SRR5690836_2882 SRR5690836_3204 SRR5690836_3208 SRR5690836_3419 SRR5690836_3420 SRR5690836_3914 SRR5690836_3915 SRR5690836_4262 SRR5690836_4263 SRR5690836_4264 SRR5690836_5486 SRR5690836_5716 SRR5690836_6381 SRR5690836_6384 SRR5690836_6385 SRR5690836_6903 SRR5690836_6906 SRR5690836_9056 SRR5690836_9154 SRR5690836_9175 SRR5690836_9176 SRR5690836_9177 SRR5690839_74 SRR5690839_114 SRR5690839_116 SRR5690839_289 SRR5690839_489 SRR5690839_572 SRR5690839_573 SRR5690839_1397 SRR5690839_1898 SRR5690839_1965 SRR5690839_2765 SRR5690839_2820 SRR5690839_2833 SRR5690839_2835 SRR5690839_2970 SRR5690839_2971 SRR5690839_3083 SRR5690839_3084 SRR5690839_3132 SRR5690839_3133 SRR5690839_3272 SRR5690839_3486 SRR5690839_3925 SRR5690839_3926 SRR5690839_4291 SRR5690839_4292 SRR5690839_4413 SRR5690839_4414 SRR5690839_4642 SRR5690839_4699 SRR5690839_4774 SRR5690839_4990 SRR5690839_4992 SRR5690839_5188 SRR5690839_5380 SRR5690839_5505 SRR5690839_5506 SRR5690839_5507 SRR5690839_5518 SRR5690839_5519 SRR5690839_6022 SRR5690839_6023 SRR5690839_6258 SRR5690839_6259 SRR5690839_6570 SRR5690839_6738 SRR5690839_6741 SRR5690839_6797 SRR5690839_6798 SRR5690839_6893 SRR5690839_6894 SRR5690839_6965 SRR5690839_6986 SRR5690839_7029 SRR5690839_7034 SRR5690839_7035 SRR5690839_7123 SRR5690839_7124 SRR5690839_7125 SRR5690839_7226 SRR5690839_7413 SRR5690839_7520 SRR5690839_7717 SRR5690839_8005 SRR5690839_8006 SRR5690839_8219 SRR5690839_8293 SRR5690839_8294 SRR5690839_8327 SRR5690839_8572 SRR5690839_8660 SRR5690839_8662 SRR5690839_8771 SRR5690839_8772 SRR5690839_8773 SRR5690839_8775 SRR5690839_8954 SRR5690839_8997 SRR5690839_9161 SRR5690839_9162 SRR5690839_9510 SRR5690839_9511 SRR5690839_9662 SRR5690839_9665 SRR5690839_9878 SRR5690839_9943 SRR5690839_9944 SRR5690839_9945 SRR5690839_10050 SRR5690839_10301 SRR5690840_622 SRR5690840_1094 SRR5690840_1577 SRR5690840_2014 SRR5690840_2016 SRR5690840_2017 SRR5690840_2978 SRR5690840_3263 SRR5690840_3382 SRR5690840_3738 SRR5690840_4818 SRR5690840_4819 SRR5690840_5881 SRR5690840_6136 SRR5690840_6138 SRR5690840_6981 SRR5690840_6982 SRR5690840_7512 SRR5690840_7915 SRR5690840_7916 SRR5690840_7998 SRR5690840_7999 SRR5690840_8000 SRR5690840_8580 SRR5690840_8582 SRR5690840_8776 SRR5690840_9304 SRR5690840_9305 SRR5690840_9361 SRR5690840_9917 SRR5690840_9918 SRR5690841_137 SRR5690841_340 SRR5690841_353 SRR5690841_354 SRR5690841_669 SRR5690841_670 SRR5690841_774 SRR5690841_1858 SRR5690841_1860 SRR5690841_1985 SRR5690841_1986 SRR5690841_1987 SRR5690841_2308 SRR5690841_3296 SRR5690841_3297 SRR5690841_3655 SRR5690841_4988 SRR5690841_5567 SRR5690841_5653 SRR5690841_5922 SRR5690841_6300 SRR5690841_6301 SRR5690841_6501 SRR5690841_6502 SRR5690841_6503 SRR5690841_6755 SRR5690841_6758 SRR5690841_6953 SRR5690841_6976 SRR5690841_8014 SRR5690841_8019 SRR5690841_8154 SRR5690841_8155 SRR5690841_8172 SRR5690841_8232 SRR5690841_9090 SRR5690841_9091 SRR5690841_9123 SRR5690841_9124 SRR5690841_9571 SRR5690841_10067 SRR5690844_8566 SRR5690845_753 SRR5690845_754 SRR5690845_4232 SRR5690845_7828 SRR5690848_2685 SRR5690848_2687 SRR5690848_2689 SRR5690848_3881 SRR5690848_4270 SRR5690848_4272 SRR5690848_6266 SRR5690851_1465 SRR5690851_1466 SRR5690852_3582 SRR5690852_6132 SRR5690852_6617 SRR5690852_6619 SRR5690852_6620 SRR5690853_1426 SRR5690853_1427 SRR5690853_1428 SRR5690853_1660 SRR5690853_9434 SRR5690854_575 SRR5690854_834 SRR5690854_980 SRR5690854_1295 SRR5690854_1582 SRR5690854_1981 SRR5690854_2050 SRR5690854_2112 SRR5690854_2537 SRR5690854_4027 SRR5690854_4314 SRR5690854_4315 SRR5690854_4316 SRR5690854_5248 SRR5690854_5614 SRR5690854_5616 SRR5690854_5698 SRR5690854_5700 SRR5690854_5752 SRR5690854_6459 SRR5690854_6463 SRR5690854_6619 SRR5690854_6693 SRR5690854_8397 SRR5690854_8787 SRR5690854_9094 SRR5690854_9095 SRR5690854_9097 SRR5690888_622 SRR5690888_1658 SRR5690888_2654 SRR5690888_2657 SRR5690888_4234 SRR5690888_7335 SRR5690888_8413 SRR5690895_517 SRR5690895_522 SRR5690895_835 SRR5690895_1308 SRR5690895_2954 SRR5690895_2955 SRR5690895_4791 SRR5690895_4792 SRR5690895_4874 SRR5690895_5615 SRR5690895_6548 SRR5690895_6639 SRR5690895_6640 SRR5690895_6642 SRR5690895_6648 SRR5690895_6650 SRR5690895_7071 SRR5690895_7214 SRR5690895_8930 SRR5690895_8931 SRR5690895_9061 SRR5690895_9578 SRR5690905_1980 SRR5690905_3871 SRR5690905_3872 SRR5690905_5110 SRR5690905_5946 SRR5690905_5948 SRR5690905_5968 SRR5690905_7014 SRR5690905_7015 SRR5690905_7016 SRR5690905_8839 SRR5690905_8840 SRR5690918_1108 SRR5690918_3045 SRR5690918_3046 SRR5690918_3701 SRR5690918_3702 SRR5690918_3723 SRR5690918_3871 SRR5690918_3872 SRR5690918_5557 SRR5690918_5559 SRR5690918_7228 SRR5690918_7229 SRR5690918_7230 SRR5690918_8742 SRR5690918_8743 SRR5690918_9278 SRR5690918_9279 SRR5690918_9280 SRR5690918_9752 SRR5690934_2468 SRR5690934_3190 SRR5690934_3192 SRR5690934_3528 SRR5690934_5454 SRR5690934_5458 SRR5690934_6534 SRR5690934_6535 SRR5690934_6537 SRR5690934_8161 SRR5690934_9201 SRR5690934_9208 SRR5690934_9769 SRR5690934_9772 SRR5690934_9773 SRR5690948_554 SRR5690948_556 SRR5690948_786 SRR5690948_787 SRR5690948_906 SRR5690948_1977 SRR5690948_3577 SRR5690948_7581 SRR5690948_9333 SRR5690948_9461 SRR5690948_9789 SRR5690948_9894 SRR5690948_9896 SRR5690949_1008 SRR5690949_5539 SRR5690949_5911 SRR5690949_5912 SRR5690949_5913 SRR5690949_6962 SRR5690949_7465 SRR5690949_7510 SRR5690949_7622 SRR5690949_8306 SRR5690949_8307 SRR5690949_9314 SRR5690949_9315 SRR5690949_9739 SRR5690953_134 SRR5690953_438 SRR5690953_441 SRR5690953_443 SRR5690953_493 SRR5690953_868 SRR5690953_2149 SRR5690953_2314 SRR5690953_2315 SRR5690953_3577 SRR5690953_3584 SRR5690953_4835 SRR5690953_4838 SRR5690953_6417 SRR5690953_6419 SRR5690953_7383 SRR5690953_7643 SRR5690953_8304 SRR5690953_9005 SRR5690953_9148 SRR5690953_9149 SRR5690953_9150 SRR5690953_9282 SRR5690953_9684 SRR5690953_9693 SRR5690953_9846 SRR5690958_4710 SRR5690967_86 SRR5690967_87 SRR5690967_142 SRR5690967_365 SRR5690967_368 SRR5690967_1034 SRR5690967_1264 SRR5690967_1268 SRR5690967_1283 SRR5690967_1284 SRR5690967_1409 SRR5690967_1410 SRR5690967_1411 SRR5690967_1430 SRR5690967_1520 SRR5690967_1783 SRR5690967_1784 SRR5690967_1785 SRR5690967_1809 SRR5690967_1810 SRR5690967_1825 SRR5690967_1826 SRR5690967_2025 SRR5690967_2026 SRR5690967_2064 SRR5690967_2066 SRR5690967_2067 SRR5690967_2199 SRR5690967_2200 SRR5690967_2355 SRR5690967_2459 SRR5690967_2460 SRR5690967_2502 SRR5690967_2821 SRR5690967_3055 SRR5690967_3056 SRR5690967_3178 SRR5690967_3179 SRR5690967_3261 SRR5690967_3536 SRR5690967_3538 SRR5690967_3539 SRR5690967_3540 SRR5690967_3631 SRR5690967_3633 SRR5690967_3778 SRR5690967_4348 SRR5690967_4349 SRR5690967_4351 SRR5690967_4392 SRR5690967_4574 SRR5690967_4575 SRR5690967_4600 SRR5690967_4602 SRR5690967_4625 SRR5690967_4626 SRR5690967_4848 SRR5690967_4849 SRR5690967_4850 SRR5690967_5005 SRR5690967_5006 SRR5690967_5216 SRR5690967_5393 SRR5690967_5639 SRR5690967_5640 SRR5690967_5641 SRR5690967_5647 SRR5690967_5692 SRR5690967_5693 SRR5690967_5694 SRR5690967_5949 SRR5690967_5997 SRR5690967_6089 SRR5690967_6823 SRR5690967_6925 SRR5690967_6926 SRR5690967_9252 SRR5690967_9253 SRR5690967_9254 SRR5690967_9737 SRR5690967_9738 SRR5690967_9740 SRR5690967_9741 SRR5690967_9743 SRR5690967_9757 SRR5690967_9794 SRR5690967_9795 SRR5690967_9796 SRR5690967_9806 SRR5690967_9807 SRR5690967_10121 SRR5690967_10149 SRR5690967_10172 SRR5690969_563 SRR5690969_850 SRR5690969_852 SRR5690969_853 SRR5690969_1472 SRR5690969_1514 SRR5690969_4024 SRR5690969_4259 SRR5690969_4262 SRR5690969_7699 SRR5690969_7700 SRR5690969_8078 SRR5690969_8220 SRR5690971_2226 SRR5690971_2810 SRR5690971_2811 SRR5690971_2814 SRR5690971_2851 SRR5690971_4778 SRR5690971_7483 SRR5690971_7484 SRR5690971_10347 SRR5690974_2113 SRR5690974_2116 SRR5690974_2153 SRR5690974_2481 SRR5690974_2985 SRR5690976_547 SRR5690976_549 SRR5690976_550 SRR5690976_722 SRR5690976_1589 SRR5690976_1592 SRR5690976_1593 SRR5690976_1701 SRR5690976_1704 SRR5690976_1705 SRR5690976_1869 SRR5690976_3297 SRR5690976_3298 SRR5690976_3798 SRR5690976_3800 SRR5690976_3809 SRR5690976_3964 SRR5690976_3965 SRR5690976_4067 SRR5690976_4405 SRR5690976_4407 SRR5690976_4462 SRR5690976_4923 SRR5690976_4924 SRR5690976_4926 SRR5690976_5030 SRR5690976_5031 SRR5690976_5365 SRR5690976_5558 SRR5690976_6015 SRR5690976_6431 SRR5690976_6433 SRR5690976_6759 SRR5690976_6762 SRR5690976_7219 SRR5690976_7221 SRR5690976_7651 SRR5690976_8220 SRR5690976_8778 SRR5690976_8779 SRR5690976_8780 SRR5690976_8875 SRR5690976_9564 SRR5690976_9602 SRR5690976_9896 SRR5690976_9941 SRR5690977_2502 SRR5690977_3630 SRR5690977_4684 SRR5690977_4685 SRR5690977_5968 SRR5690977_5969 SRR5690977_5970 SRR5690977_6658 SRR5690977_7676 SRR5690977_7678 SRR5690977_8377 SRR5690977_9296 SRR5690977_9514 SRR5690977_9895 SRR5690991_5359 SRR5690991_5360 SRR5690991_6849 SRR5690991_6851 SRR5690991_6879 SRR5690992_1550 SRR5690992_1814 SRR5690992_9451 SRR5690999_7 SRR5690999_8 SRR5690999_9 SRR5690999_43 SRR5690999_115 SRR5690999_224 SRR5690999_226 SRR5690999_472 SRR5690999_473 SRR5690999_514 SRR5690999_515 SRR5690999_674 SRR5690999_679 SRR5690999_680 SRR5690999_757 SRR5690999_811 SRR5690999_813 SRR5690999_900 SRR5690999_901 SRR5690999_962 SRR5690999_981 SRR5690999_982 SRR5690999_1807 SRR5690999_1837 SRR5690999_1839 SRR5690999_2100 SRR5690999_2102 SRR5690999_2103 SRR5690999_2214 SRR5690999_2215 SRR5690999_2287 SRR5690999_2408 SRR5690999_2418 SRR5690999_2419 SRR5690999_2420 SRR5690999_2452 SRR5690999_2543 SRR5690999_2545 SRR5690999_2614 SRR5690999_3001 SRR5690999_3002 SRR5690999_3003 SRR5690999_3061 SRR5690999_3278 SRR5690999_3302 SRR5690999_3303 SRR5690999_3304 SRR5690999_3421 SRR5690999_3425 SRR5690999_3573 SRR5690999_3574 SRR5690999_3678 SRR5690999_3778 SRR5690999_3824 SRR5690999_3898 SRR5690999_3921 SRR5690999_3923 SRR5690999_3926 SRR5690999_3947 SRR5690999_4235 SRR5690999_4356 SRR5690999_4476 SRR5690999_4497 SRR5690999_4545 SRR5690999_4546 SRR5690999_4640 SRR5690999_4670 SRR5690999_4766 SRR5690999_4883 SRR5690999_4884 SRR5690999_5091 SRR5690999_5131 SRR5690999_5244 SRR5690999_5327 SRR5690999_5328 SRR5690999_5330 SRR5690999_5357 SRR5690999_5358 SRR5690999_5359 SRR5690999_5360 SRR5690999_5396 SRR5690999_5611 SRR5690999_5819 SRR5690999_6048 SRR5690999_6050 SRR5690999_7012 SRR5690999_7076 SRR5690999_7084 SRR5690999_7167 SRR5690999_7189 SRR5690999_7190 SRR5690999_7362 SRR5690999_7519 SRR5690999_7568 SRR5690999_7817 SRR5690999_7918 SRR5690999_8163 SRR5690999_8164 SRR5690999_8165 SRR5690999_8303 SRR5690999_8324 SRR5690999_8643 SRR5690999_8672 SRR5690999_8673 SRR5690999_8829 SRR5690999_9189 SRR5690999_9265 SRR5690999_9267 SRR5690999_9391 SRR5690999_9392 SRR5690999_9531 SRR5690999_9532 SRR5690999_9710 SRR5690999_9897 SRR5690999_9898 SRR5690999_10056 SRR5690999_10057 SRR5690999_10471 SRR5691003_225 SRR5691003_240 SRR5691003_438 SRR5691003_649 SRR5691003_650 SRR5691003_669 SRR5691003_670 SRR5691003_718 SRR5691003_817 SRR5691003_867 SRR5691003_868 SRR5691003_910 SRR5691003_911 SRR5691003_912 SRR5691003_943 SRR5691003_944 SRR5691003_1079 SRR5691003_1080 SRR5691003_1128 SRR5691003_1129 SRR5691003_1213 SRR5691003_1286 SRR5691003_1302 SRR5691003_1399 SRR5691003_1430 SRR5691003_1436 SRR5691003_1511 SRR5691003_1513 SRR5691003_1645 SRR5691003_1646 SRR5691003_1694 SRR5691003_2035 SRR5691003_2097 SRR5691003_2124 SRR5691003_2212 SRR5691003_2224 SRR5691003_2226 SRR5691003_2262 SRR5691003_2267 SRR5691003_2335 SRR5691003_2347 SRR5691003_2348 SRR5691003_2367 SRR5691003_2368 SRR5691003_2401 SRR5691003_2456 SRR5691003_2458 SRR5691003_2460 SRR5691003_2502 SRR5691003_2516 SRR5691003_2538 SRR5691003_2539 SRR5691003_2601 SRR5691003_2603 SRR5691003_2650 SRR5691003_2653 SRR5691003_2761 SRR5691003_2797 SRR5691003_2807 SRR5691003_2808 SRR5691003_2810 SRR5691003_2954 SRR5691003_2955 SRR5691003_3182 SRR5691003_3233 SRR5691003_3234 SRR5691003_3418 SRR5691003_3523 SRR5691003_3565 SRR5691003_3566 SRR5691003_3661 SRR5691003_3710 SRR5691003_3711 SRR5691003_3843 SRR5691003_3895 SRR5691003_3897 SRR5691003_4030 SRR5691003_4031 SRR5691003_4086 SRR5691003_4087 SRR5691003_4130 SRR5691003_4319 SRR5691003_4345 SRR5691003_4346 SRR5691003_4347 SRR5691003_4348 SRR5691003_4349 SRR5691003_4354 SRR5691003_4389 SRR5691003_4390 SRR5691003_4555 SRR5691003_4573 SRR5691003_4614 SRR5691003_4615 SRR5691003_4683 SRR5691003_4684 SRR5691003_4777 SRR5691003_4947 SRR5691003_5064 SRR5691003_5108 SRR5691003_5138 SRR5691003_5139 SRR5691003_5169 SRR5691003_5424 SRR5691003_5437 SRR5691003_5438 SRR5691003_5480 SRR5691003_5481 SRR5691003_5484 SRR5691003_5525 SRR5691003_5766 SRR5691003_5959 SRR5691003_6205 SRR5691003_6271 SRR5691003_6303 SRR5691003_6380 SRR5691003_6381 SRR5691003_6421 SRR5691003_6423 SRR5691003_6424 SRR5691003_6481 SRR5691003_6551 SRR5691003_6552 SRR5691003_6553 SRR5691003_6554 SRR5691003_6641 SRR5691003_6679 SRR5691003_6938 SRR5691003_6946 SRR5691003_6947 SRR5691003_6948 SRR5691003_7000 SRR5691003_7112 SRR5691003_7292 SRR5691003_7327 SRR5691003_7329 SRR5691003_7333 SRR5691003_7338 SRR5691003_7516 SRR5691003_7517 SRR5691003_7566 SRR5691003_7610 SRR5691003_7653 SRR5691003_7847 SRR5691003_8001 SRR5691003_8013 SRR5691003_8072 SRR5691003_8234 SRR5691003_8235 SRR5691003_8334 SRR5691003_8445 SRR5691003_8586 SRR5691003_8587 SRR5691003_8636 SRR5691003_8763 SRR5691003_8780 SRR5691003_8781 SRR5691003_9039 SRR5691003_9079 SRR5691003_9082 SRR5691003_9092 SRR5691003_9093 SRR5691003_9105 SRR5691003_9125 SRR5691003_9193 SRR5691003_9194 SRR5691003_9242 SRR5691003_9244 SRR5691003_9257 SRR5691003_9357 SRR5691003_9462 SRR5691003_9464 SRR5691003_9514 SRR5691003_9585 SRR5691003_9628 SRR5691003_9718 SRR5691003_9751 SRR5691003_10022 SRR5691003_10024 SRR5691003_10209 SRR5691003_10235 SRR5691003_10236 SRR5691003_10335 SRR5691003_10336 SRR5691017_151 SRR5691017_152 SRR5691017_568 SRR5691017_569 SRR5691017_2190 SRR5691017_2436 SRR5691017_6402 SRR5691017_6403 SRR5691017_8364 SRR5691030_983 SRR5691030_2180 SRR5691030_2201 SRR5691030_2537 SRR5691030_2538 SRR5691030_4630 SRR5691030_6813 SRR5691030_8947 SRR5691030_9257 SRR5691030_9258 SRR5691030_9259 SRR5691030_9439 SRR5691030_9440 SRR5691031_253 SRR5691031_345 SRR5691031_348 SRR5691031_405 SRR5691031_778 SRR5691031_779 SRR5691031_780 SRR5691031_817 SRR5691031_865 SRR5691031_868 SRR5691031_973 SRR5691031_1173 SRR5691031_1425 SRR5691031_1426 SRR5691031_1893 SRR5691031_1894 SRR5691031_1921 SRR5691031_1924 SRR5691031_1925 SRR5691031_2162 SRR5691031_2163 SRR5691031_2715 SRR5691031_2932 SRR5691031_3115 SRR5691031_3116 SRR5691031_3166 SRR5691031_3292 SRR5691031_3327 SRR5691031_3595 SRR5691031_3833 SRR5691031_4065 SRR5691031_4621 SRR5691031_4623 SRR5691031_4624 SRR5691031_4647 SRR5691031_4648 SRR5691031_4773 SRR5691031_4779 SRR5691031_4827 SRR5691031_4952 SRR5691031_4953 SRR5691031_5128 SRR5691031_5139 SRR5691031_5140 SRR5691031_5189 SRR5691031_5522 SRR5691031_5523 SRR5691031_5548 SRR5691031_5549 SRR5691031_5842 SRR5691031_5843 SRR5691031_6005 SRR5691031_6033 SRR5691031_6103 SRR5691031_6128 SRR5691031_6344 SRR5691031_6910 SRR5691031_7093 SRR5691031_7315 SRR5691031_7889 SRR5691031_7890 SRR5691031_7987 SRR5691031_8185 SRR5691031_8253 SRR5691031_8255 SRR5691031_8433 SRR5691031_8550 SRR5691031_8764 SRR5691031_8765 SRR5691031_8771 SRR5691031_9030 SRR5691031_9032 SRR5691031_9301 SRR5691031_9709 SRR5691031_9881 SRR5691031_9883 SRR5691031_9895 SRR5691031_9896 SRR5691031_9935 SRR5691031_9936 SRR5691031_10041 SRR5691031_10042 SRR5691031_10125 SRR5691031_10126 SRR5691031_10127 SRR5691031_10136 SRR5691031_10146 SRR5691031_10147 SRR5691031_10148 SRR5691032_6914 SRR5691032_6915 SRR5691034_3031 SRR5691034_3032 SRR5691034_9878 SRR5691035_246 SRR5691035_248 SRR5691035_1043 SRR5691035_1044 SRR5691035_1141 SRR5691035_1338 SRR5691035_1368 SRR5691035_1702 SRR5691035_2468 SRR5691035_2469 SRR5691035_3056 SRR5691035_3862 SRR5691035_4316 SRR5691035_5350 SRR5691035_5352 SRR5691035_5410 SRR5691035_5411 SRR5691035_5532 SRR5691035_5721 SRR5691035_6567 SRR5691035_6568 SRR5691035_6703 SRR5691035_7204 SRR5691035_7206 SRR5691035_7421 SRR5691035_7423 SRR5691035_7424 SRR5691035_7686 SRR5691035_8329 SRR5691035_8332 SRR5691035_8496 SRR5691035_8652 SRR5691035_8655 SRR5691035_8656 SRR5691035_8816 SRR5691035_8943 SRR5691035_8951 SRR5691035_10206 SRR5691036_675 SRR5691036_677 SRR5691036_1936 SRR5691036_1937 SRR5691036_1938 SRR5691036_2087 SRR5691036_2091 SRR5691036_2092 SRR5691036_4892 SRR5691036_6000 SRR5691036_6001 SRR5691036_6639 SRR5691036_7102 SRR5691037_118 SRR5691037_120 SRR5691037_298 SRR5691037_1235 SRR5691037_1457 SRR5691037_2337 SRR5691037_2338 SRR5691037_2339 SRR5691037_2458 SRR5691037_2460 SRR5691037_2684 SRR5691037_2685 SRR5691037_2686 SRR5691037_2919 SRR5691037_2922 SRR5691037_3244 SRR5691037_3245 SRR5691037_3381 SRR5691037_3834 SRR5691037_3977 SRR5691037_3978 SRR5691037_4599 SRR5691037_4600 SRR5691037_4853 SRR5691037_5170 SRR5691037_5519 SRR5691037_5983 SRR5691037_6124 SRR5691037_6203 SRR5691037_6306 SRR5691037_6381 SRR5691037_6390 SRR5691037_6391 SRR5691037_6392 SRR5691037_6898 SRR5691037_7091 SRR5691037_7479 SRR5691037_7518 SRR5691037_7742 SRR5691037_7743 SRR5691037_7829 SRR5691037_7830 SRR5691037_8055 SRR5691037_9080 SRR5691037_9552 SRR5691037_9553 SRR5691037_9556 SRR5691037_9808 SRR5691037_9809 SRR5691037_9817 SRR5691037_9971 SRR5691038_777 SRR5691038_1060 SRR5691038_1061 SRR5691038_1679 SRR5691038_2259 SRR5691038_2548 SRR5691038_3391 SRR5691038_4146 SRR5691038_6403 SRR5691038_6561 SRR5691038_7439 SRR5691038_9067 SRR5691038_9069 SRR5691038_9151 SRR5691038_9152 SRR5691038_10146 SRR5691038_10268 SRR5690813_7719 SRR5690835_1979 SRR5690839_382 SRR5690839_383 SRR5690839_2776 SRR5690839_3771 SRR5690839_4396 SRR5690839_4397 SRR5690839_4398 SRR5690839_4964 SRR5690839_9879 SRR5690840_1009 SRR5690841_3516 SRR5690841_6386 SRR5690841_6387 SRR5690842_402 SRR5690842_404 SRR5690842_1418 SRR5690842_1419 SRR5690842_1500 SRR5690842_1501 SRR5690842_1974 SRR5690842_1976 SRR5690842_2367 SRR5690842_2370 SRR5690842_3318 SRR5690842_3321 SRR5690842_3323 SRR5690842_3602 SRR5690842_3604 SRR5690842_3736 SRR5690842_3737 SRR5690842_4992 SRR5690842_5780 SRR5690842_5813 SRR5690842_5814 SRR5690842_6436 SRR5690842_6437 SRR5690842_6538 SRR5690842_6539 SRR5690842_6681 SRR5690842_6682 SRR5690842_6792 SRR5690842_6930 SRR5690842_6931 SRR5690842_7202 SRR5690842_7203 SRR5690842_7261 SRR5690842_7262 SRR5690842_8672 SRR5690842_8673 SRR5690842_9556 SRR5690842_9559 SRR5690842_10157 SRR5690842_10158 SRR5690851_1822 SRR5690851_1823 SRR5690851_5706 SRR5690851_6236 SRR5690851_6238 SRR5690851_6442 SRR5690851_6443 SRR5690851_8358 SRR5690851_8362 SRR5690851_8633 SRR5690853_6464 SRR5690854_2035 SRR5690854_2036 SRR5690854_5559 SRR5690854_8250 SRR5690854_8833 SRR5690854_8836 SRR5690878_4115 SRR5690888_720 SRR5690888_721 SRR5690888_1151 SRR5690888_1243 SRR5690888_1244 SRR5690888_1245 SRR5690888_2138 SRR5690888_3036 SRR5690888_3229 SRR5690888_6486 SRR5690888_7188 SRR5690888_8099 SRR5690888_8124 SRR5690888_9631 SRR5690888_9813 SRR5690888_9814 SRR5690888_9815 SRR5690888_10029 SRR5690888_10115 SRR5690888_10263 SRR5690892_8744 SRR5690892_8745 SRR5690892_8747 SRR5690893_1901 SRR5690893_6466 SRR5690895_657 SRR5690895_1590 SRR5690895_1591 SRR5690895_2482 SRR5690895_2484 SRR5690895_4200 SRR5690895_4201 SRR5690895_4202 SRR5690895_4572 SRR5690895_9144 SRR5690895_9145 SRR5690918_300 SRR5690918_671 SRR5690918_1267 SRR5690918_1268 SRR5690918_1374 SRR5690918_1438 SRR5690918_1439 SRR5690918_1481 SRR5690918_1483 SRR5690918_1549 SRR5690918_3697 SRR5690918_3861 SRR5690918_3862 SRR5690918_3863 SRR5690918_4327 SRR5690918_4329 SRR5690918_4437 SRR5690918_4668 SRR5690918_4891 SRR5690918_5718 SRR5690918_6071 SRR5690918_6075 SRR5690918_6335 SRR5690918_6336 SRR5690918_6974 SRR5690918_6975 SRR5690918_7133 SRR5690918_7134 SRR5690918_7538 SRR5690918_7696 SRR5690918_7697 SRR5690918_7699 SRR5690918_8393 SRR5690918_8394 SRR5690918_8985 SRR5690918_9119 SRR5690918_9120 SRR5690918_10133 SRR5690918_10186 SRR5690933_237 SRR5690933_515 SRR5690933_631 SRR5690933_632 SRR5690933_695 SRR5690933_825 SRR5690933_827 SRR5690933_984 SRR5690933_1030 SRR5690933_1152 SRR5690933_1269 SRR5690933_1270 SRR5690933_1271 SRR5690933_1343 SRR5690933_1344 SRR5690933_1345 SRR5690933_1577 SRR5690933_1578 SRR5690933_1619 SRR5690933_1669 SRR5690933_1708 SRR5690933_1709 SRR5690933_1827 SRR5690933_1841 SRR5690933_1934 SRR5690933_1954 SRR5690933_1978 SRR5690933_2022 SRR5690933_2106 SRR5690933_2146 SRR5690933_2249 SRR5690933_2410 SRR5690933_2429 SRR5690933_2780 SRR5690933_2781 SRR5690933_2886 SRR5690933_2887 SRR5690933_2983 SRR5690933_2984 SRR5690933_3072 SRR5690933_3283 SRR5690933_3409 SRR5690933_3678 SRR5690933_3775 SRR5690933_3781 SRR5690933_3971 SRR5690933_3972 SRR5690933_4075 SRR5690933_4077 SRR5690933_4231 SRR5690933_4261 SRR5690933_4262 SRR5690933_4361 SRR5690933_4487 SRR5690933_4489 SRR5690933_4490 SRR5690933_4738 SRR5690933_4739 SRR5690933_4740 SRR5690933_4890 SRR5690933_4891 SRR5690933_5039 SRR5690933_5123 SRR5690933_5124 SRR5690933_5185 SRR5690933_5232 SRR5690933_5265 SRR5690933_5267 SRR5690933_5331 SRR5690933_5332 SRR5690933_5342 SRR5690933_5377 SRR5690933_5378 SRR5690933_6059 SRR5690933_6142 SRR5690933_6168 SRR5690933_6169 SRR5690933_6176 SRR5690933_6276 SRR5690933_6456 SRR5690933_7086 SRR5690933_7087 SRR5690933_7282 SRR5690933_7283 SRR5690933_7301 SRR5690933_7304 SRR5690933_7313 SRR5690933_7358 SRR5690933_7396 SRR5690933_7538 SRR5690933_7540 SRR5690933_7793 SRR5690933_7794 SRR5690933_7802 SRR5690933_8247 SRR5690933_8545 SRR5690933_8546 SRR5690933_8714 SRR5690933_8715 SRR5690933_8818 SRR5690933_8827 SRR5690933_8943 SRR5690933_8944 SRR5690933_8972 SRR5690933_8973 SRR5690933_9042 SRR5690933_9044 SRR5690933_9046 SRR5690933_9224 SRR5690933_9226 SRR5690933_9280 SRR5690933_9358 SRR5690933_9371 SRR5690933_9404 SRR5690933_9405 SRR5690933_9406 SRR5690933_9407 SRR5690933_9426 SRR5690933_9428 SRR5690933_9511 SRR5690933_9572 SRR5690933_9660 SRR5690933_9661 SRR5690933_9765 SRR5690933_9860 SRR5690933_10066 SRR5690934_1380 SRR5690934_3520 SRR5690934_3522 SRR5690934_5503 SRR5690935_66 SRR5690935_3102 SRR5690935_3523 SRR5690935_3524 SRR5690935_3814 SRR5690935_3815 SRR5690948_229 SRR5690948_231 SRR5690948_388 SRR5690948_1423 SRR5690948_1424 SRR5690948_2061 SRR5690948_2804 SRR5690948_2806 SRR5690948_3232 SRR5690948_4079 SRR5690948_4080 SRR5690948_4486 SRR5690948_5397 SRR5690948_5873 SRR5690948_5874 SRR5690948_5875 SRR5690948_6280 SRR5690948_6355 SRR5690948_6472 SRR5690948_6474 SRR5690948_7506 SRR5690948_7507 SRR5690948_8349 SRR5690948_8351 SRR5690948_8603 SRR5690948_9012 SRR5690948_9013 SRR5690948_9238 SRR5690948_9239 SRR5690948_9417 SRR5690948_9418 SRR5690948_9889 SRR5690949_610 SRR5690949_822 SRR5690949_869 SRR5690949_978 SRR5690949_1220 SRR5690949_1554 SRR5690949_1711 SRR5690949_1772 SRR5690949_1773 SRR5690949_1774 SRR5690949_2050 SRR5690949_2051 SRR5690949_2424 SRR5690949_2425 SRR5690949_2894 SRR5690949_2895 SRR5690949_2896 SRR5690949_2962 SRR5690949_2964 SRR5690949_3589 SRR5690949_3590 SRR5690949_3908 SRR5690949_4167 SRR5690949_4168 SRR5690949_4298 SRR5690949_5142 SRR5690949_5143 SRR5690949_5327 SRR5690949_5356 SRR5690949_5707 SRR5690949_6148 SRR5690949_6176 SRR5690949_6471 SRR5690949_6473 SRR5690949_6708 SRR5690949_7319 SRR5690949_7320 SRR5690949_7321 SRR5690949_7324 SRR5690949_7335 SRR5690949_7336 SRR5690949_8420 SRR5690949_8423 SRR5690949_8596 SRR5690949_8597 SRR5690949_8635 SRR5690949_9140 SRR5690949_9143 SRR5690949_9468 SRR5690949_9757 SRR5690951_3753 SRR5690951_3755 SRR5690951_3756 SRR5690951_5286 SRR5690951_5288 SRR5690951_6468 SRR5690951_10017 SRR5690952_238 SRR5690952_1087 SRR5690952_1299 SRR5690952_1936 SRR5690952_1937 SRR5690952_2016 SRR5690952_2677 SRR5690952_3050 SRR5690952_3052 SRR5690952_3062 SRR5690952_3063 SRR5690952_3064 SRR5690952_3159 SRR5690952_3161 SRR5690952_3832 SRR5690952_4017 SRR5690952_4018 SRR5690952_4426 SRR5690952_4460 SRR5690952_5102 SRR5690952_5353 SRR5690952_5354 SRR5690952_5600 SRR5690952_5601 SRR5690952_6580 SRR5690952_6581 SRR5690952_6582 SRR5690952_6603 SRR5690952_6604 SRR5690952_6997 SRR5690952_7583 SRR5690952_7835 SRR5690952_8363 SRR5690952_8364 SRR5690952_9259 SRR5690952_9260 SRR5690952_9261 SRR5690952_9262 SRR5690952_9748 SRR5690952_9750 SRR5690952_9968 SRR5690952_9969 SRR5690958_560 SRR5690971_9825 SRR5690972_368 SRR5690972_590 SRR5690972_667 SRR5690972_820 SRR5690972_1141 SRR5690972_2050 SRR5690972_2052 SRR5690972_2364 SRR5690972_2366 SRR5690972_2369 SRR5690972_3034 SRR5690972_3035 SRR5690972_3037 SRR5690972_3081 SRR5690972_3130 SRR5690972_3365 SRR5690972_3636 SRR5690972_3649 SRR5690972_3651 SRR5690972_4616 SRR5690972_5582 SRR5690972_6515 SRR5690972_6889 SRR5690972_6891 SRR5690972_7225 SRR5690972_8032 SRR5690972_8034 SRR5690972_9079 SRR5690972_9185 SRR5690972_9287 SRR5690972_9289 SRR5690972_9290 SRR5690972_9657 SRR5690972_9848 SRR5690972_10096 SRR5690972_10097 SRR5690972_10098 SRR5690974_5965 SRR5690974_5966 SRR5690976_1365 SRR5690976_1366 SRR5690977_188 SRR5690977_1413 SRR5690977_1416 SRR5690977_1599 SRR5690977_1602 SRR5690977_2548 SRR5690977_2550 SRR5690977_5133 SRR5690977_5908 SRR5690977_5913 SRR5690977_5914 SRR5690977_7973 SRR5690977_8081 SRR5690977_8082 SRR5690977_8083 SRR5690977_9825 SRR5690977_10051 SRR5690977_10053 SRR5690978_1704 SRR5690978_1705 SRR5690979_6607 SRR5690991_190 SRR5690991_2606 SRR5690991_2607 SRR5690991_2608 SRR5690991_2745 SRR5690991_2746 SRR5690991_3235 SRR5690991_3236 SRR5690991_4192 SRR5690991_4786 SRR5690991_5350 SRR5690991_5351 SRR5690991_5625 SRR5690991_5626 SRR5690991_6633 SRR5690991_9082 SRR5690992_6830 SRR5690993_72 SRR5690993_402 SRR5690993_509 SRR5690993_541 SRR5690993_961 SRR5690993_1087 SRR5690993_1089 SRR5690993_1188 SRR5690993_1232 SRR5690993_1233 SRR5690993_1355 SRR5690993_1525 SRR5690993_1637 SRR5690993_1638 SRR5690993_1663 SRR5690993_1702 SRR5690993_1707 SRR5690993_1827 SRR5690993_1829 SRR5690993_1900 SRR5690993_1901 SRR5690993_2186 SRR5690993_2339 SRR5690993_2355 SRR5690993_2357 SRR5690993_2359 SRR5690993_2611 SRR5690993_2623 SRR5690993_2692 SRR5690993_2693 SRR5690993_2967 SRR5690993_3541 SRR5690993_3702 SRR5690993_3868 SRR5690993_3869 SRR5690993_4024 SRR5690993_4107 SRR5690993_4108 SRR5690993_4208 SRR5690993_4376 SRR5690993_4400 SRR5690993_4401 SRR5690993_4426 SRR5690993_4429 SRR5690993_4430 SRR5690993_4852 SRR5690993_4854 SRR5690993_5005 SRR5690993_5120 SRR5690993_5157 SRR5690993_5159 SRR5690993_5441 SRR5690993_5442 SRR5690993_5493 SRR5690993_5626 SRR5690993_5658 SRR5690993_5706 SRR5690993_5709 SRR5690993_5726 SRR5690993_5727 SRR5690993_6018 SRR5690993_6024 SRR5690993_6025 SRR5690993_6168 SRR5690993_6264 SRR5690993_6381 SRR5690993_6386 SRR5690993_6399 SRR5690993_6536 SRR5690993_6537 SRR5690993_6651 SRR5690993_6652 SRR5690993_6751 SRR5690993_6778 SRR5690993_7116 SRR5690993_7117 SRR5690993_7284 SRR5690993_7783 SRR5690993_7833 SRR5690993_7834 SRR5690993_7906 SRR5690993_7946 SRR5690993_7993 SRR5690993_7994 SRR5690993_8021 SRR5690993_8125 SRR5690993_8140 SRR5690993_8143 SRR5690993_8484 SRR5690993_8847 SRR5690993_8970 SRR5690993_8984 SRR5690993_8985 SRR5690993_8986 SRR5690993_9061 SRR5690993_9062 SRR5690993_9072 SRR5690993_9073 SRR5690993_9251 SRR5690993_9252 SRR5690993_9253 SRR5690993_9256 SRR5690993_10030 SRR5690993_10032 SRR5690993_10201 SRR5690993_10202 SRR5690995_1926 SRR5690995_1927 SRR5690995_3096 SRR5690995_3097 SRR5690995_6883 SRR5690995_7917 SRR5690995_7918 SRR5690995_7921 SRR5690995_9935 SRR5690996_2 SRR5690996_40 SRR5690996_181 SRR5690996_182 SRR5690996_219 SRR5690996_220 SRR5690996_399 SRR5690996_429 SRR5690996_430 SRR5690996_463 SRR5690996_464 SRR5690996_477 SRR5690996_480 SRR5690996_489 SRR5690996_531 SRR5690996_630 SRR5690996_749 SRR5690996_750 SRR5690996_753 SRR5690996_754 SRR5690996_860 SRR5690996_861 SRR5690996_1026 SRR5690996_1029 SRR5690996_1031 SRR5690996_1100 SRR5690996_1189 SRR5690996_1270 SRR5690996_1348 SRR5690996_1351 SRR5690996_1377 SRR5690996_1416 SRR5690996_1420 SRR5690996_1421 SRR5690996_1540 SRR5690996_1608 SRR5690996_1613 SRR5690996_1616 SRR5690996_1665 SRR5690996_1921 SRR5690996_1956 SRR5690996_1957 SRR5690996_2015 SRR5690996_2016 SRR5690996_2538 SRR5690996_2539 SRR5690996_2546 SRR5690996_2890 SRR5690996_2894 SRR5690996_2895 SRR5690996_3062 SRR5690996_3248 SRR5690996_3376 SRR5690996_3403 SRR5690996_3408 SRR5690996_3422 SRR5690996_3427 SRR5690996_3429 SRR5690996_3615 SRR5690996_3694 SRR5690996_3695 SRR5690996_3839 SRR5690996_3947 SRR5690996_3948 SRR5690996_3957 SRR5690996_4264 SRR5690996_4303 SRR5690996_4304 SRR5690996_4415 SRR5690996_4422 SRR5690996_4423 SRR5690996_4519 SRR5690996_4657 SRR5690996_4658 SRR5690996_4741 SRR5690996_4852 SRR5690996_4853 SRR5690996_4916 SRR5690996_4953 SRR5690996_4955 SRR5690996_5163 SRR5690996_5241 SRR5690996_5246 SRR5690996_5315 SRR5690996_5317 SRR5690996_5373 SRR5690996_5458 SRR5690996_5482 SRR5690996_5516 SRR5690996_5517 SRR5690996_5518 SRR5690996_5561 SRR5690996_5562 SRR5690996_5622 SRR5690996_5628 SRR5690996_5629 SRR5690996_5677 SRR5690996_5678 SRR5690996_5708 SRR5690996_5711 SRR5690996_5712 SRR5690996_5801 SRR5690996_5818 SRR5690996_5896 SRR5690996_5921 SRR5690996_6113 SRR5690996_6115 SRR5690996_6181 SRR5690996_6435 SRR5690996_6436 SRR5690996_6437 SRR5690996_6606 SRR5690996_6701 SRR5690996_6731 SRR5690996_6802 SRR5690996_6824 SRR5690996_7701 SRR5690996_7702 SRR5690996_7703 SRR5690996_7705 SRR5690996_7796 SRR5690996_8368 SRR5690996_8602 SRR5690996_8604 SRR5690996_8688 SRR5690996_8689 SRR5690996_8694 SRR5690996_8696 SRR5690996_9186 SRR5690996_9205 SRR5690996_9471 SRR5690996_9472 SRR5690996_9527 SRR5690996_9528 SRR5690996_9554 SRR5690996_9555 SRR5690996_9556 SRR5690996_9557 SRR5690996_9587 SRR5690996_9588 SRR5690996_9783 SRR5690996_9999 SRR5690996_10000 SRR5690996_10105 SRR5690996_10304 SRR5690996_10305 SRR5690996_10312 SRR5690996_10314 SRR5690997_133 SRR5690997_134 SRR5690997_182 SRR5690997_213 SRR5690997_216 SRR5690997_330 SRR5690997_498 SRR5690997_500 SRR5690997_823 SRR5690997_910 SRR5690997_1259 SRR5690997_1615 SRR5690997_1616 SRR5690997_1757 SRR5690997_1856 SRR5690997_2048 SRR5690997_2464 SRR5690997_2466 SRR5690997_2766 SRR5690997_3307 SRR5690997_3308 SRR5690997_3785 SRR5690997_3786 SRR5690997_3787 SRR5690997_4114 SRR5690997_4341 SRR5690997_5063 SRR5690997_5441 SRR5690997_5442 SRR5690997_5443 SRR5690997_5444 SRR5690997_5446 SRR5690997_5571 SRR5690997_5572 SRR5690997_5647 SRR5690997_5650 SRR5690997_5722 SRR5690997_5766 SRR5690997_5767 SRR5690997_5811 SRR5690997_5812 SRR5690997_5941 SRR5690997_6181 SRR5690997_6322 SRR5690997_6733 SRR5690997_6735 SRR5690997_7313 SRR5690997_7447 SRR5690997_7540 SRR5690997_7541 SRR5690997_7546 SRR5690997_7567 SRR5690997_7741 SRR5690997_7797 SRR5690997_7814 SRR5690997_7815 SRR5690997_7852 SRR5690997_7854 SRR5690997_7855 SRR5690997_7925 SRR5690997_8051 SRR5690997_8053 SRR5690997_8087 SRR5690997_8186 SRR5690997_8187 SRR5690997_8695 SRR5690997_8735 SRR5690997_8757 SRR5690997_8759 SRR5690997_8763 SRR5690997_8764 SRR5690997_8779 SRR5690997_8780 SRR5690997_8781 SRR5690997_8822 SRR5690997_8825 SRR5690997_9239 SRR5690997_9240 SRR5690997_9444 SRR5690997_9458 SRR5690997_9612 SRR5690997_9679 SRR5690997_9799 SRR5690997_9831 SRR5690997_9832 SRR5690997_9929 SRR5690997_9930 SRR5690997_10185 SRR5690997_10560 SRR5691001_8792 SRR5691002_335 SRR5691002_344 SRR5691002_345 SRR5691002_347 SRR5691002_575 SRR5691002_576 SRR5691002_626 SRR5691002_713 SRR5691002_827 SRR5691002_861 SRR5691002_884 SRR5691002_1024 SRR5691002_1118 SRR5691002_1352 SRR5691002_1695 SRR5691002_1855 SRR5691002_1856 SRR5691002_1868 SRR5691002_1869 SRR5691002_2180 SRR5691002_2181 SRR5691002_2195 SRR5691002_2390 SRR5691002_2706 SRR5691002_2772 SRR5691002_2773 SRR5691002_2853 SRR5691002_2949 SRR5691002_3066 SRR5691002_3067 SRR5691002_3068 SRR5691002_3228 SRR5691002_3490 SRR5691002_3491 SRR5691002_3556 SRR5691002_3557 SRR5691002_3573 SRR5691002_3574 SRR5691002_3717 SRR5691002_3718 SRR5691002_3797 SRR5691002_3798 SRR5691002_3947 SRR5691002_4074 SRR5691002_4384 SRR5691002_4385 SRR5691002_4485 SRR5691002_4517 SRR5691002_4518 SRR5691002_4519 SRR5691002_4520 SRR5691002_4640 SRR5691002_4713 SRR5691002_4714 SRR5691002_4871 SRR5691002_5114 SRR5691002_5169 SRR5691002_5208 SRR5691002_5227 SRR5691002_5228 SRR5691002_5331 SRR5691002_5336 SRR5691002_5488 SRR5691002_5502 SRR5691002_5512 SRR5691002_5513 SRR5691002_5515 SRR5691002_5595 SRR5691002_5596 SRR5691002_5728 SRR5691002_5827 SRR5691002_6008 SRR5691002_6128 SRR5691002_6372 SRR5691002_6775 SRR5691002_6808 SRR5691002_6832 SRR5691002_6871 SRR5691002_6876 SRR5691002_6946 SRR5691002_6947 SRR5691002_7109 SRR5691002_7154 SRR5691002_7355 SRR5691002_7356 SRR5691002_7358 SRR5691002_7417 SRR5691002_7584 SRR5691002_7602 SRR5691002_7739 SRR5691002_7740 SRR5691002_7741 SRR5691002_7789 SRR5691002_7833 SRR5691002_7867 SRR5691002_8155 SRR5691002_8156 SRR5691002_8352 SRR5691002_8513 SRR5691002_8515 SRR5691002_8558 SRR5691002_8559 SRR5691002_8945 SRR5691002_8946 SRR5691002_9097 SRR5691002_9098 SRR5691002_9385 SRR5691002_9387 SRR5691002_9389 SRR5691002_9481 SRR5691002_9556 SRR5691002_9562 SRR5691002_9563 SRR5691002_9617 SRR5691002_9618 SRR5691002_9838 SRR5691002_9851 SRR5691002_9853 SRR5691002_10102 SRR5691002_10103 SRR5691002_10151 SRR5691017_436 SRR5691017_751 SRR5691017_1898 SRR5691017_1899 SRR5691017_2899 SRR5691017_2976 SRR5691017_3201 SRR5691017_3278 SRR5691017_3279 SRR5691017_3463 SRR5691017_3829 SRR5691017_4230 SRR5691017_5019 SRR5691017_5175 SRR5691017_5176 SRR5691017_5484 SRR5691017_5486 SRR5691017_5795 SRR5691017_5797 SRR5691017_5978 SRR5691017_6675 SRR5691017_7976 SRR5691017_8216 SRR5691017_8217 SRR5691017_8218 SRR5691017_8690 SRR5691017_8794 SRR5691017_10157 SRR5691018_7927 SRR5691019_4108 SRR5691019_4109 SRR5691019_6615 SRR5691019_8101 SRR5691019_8485 SRR5691019_8486 SRR5691030_466 SRR5691030_7028 SRR5691030_7435 SRR5691030_7464 SRR5691030_7466 SRR5691030_7468 SRR5691030_10444 SRR5691030_10446 SRR5691030_10447 SRR5691032_3532 SRR5691032_4448 SRR5691032_4449 SRR5691032_6005 SRR5691032_6143 SRR5691032_6144 SRR5691032_6603 SRR5691032_6864 SRR5691032_10068 SRR5691034_388 SRR5691034_389 SRR5691034_588 SRR5691034_589 SRR5691034_594 SRR5691034_604 SRR5691034_605 SRR5691034_606 SRR5691034_1194 SRR5691034_1246 SRR5691034_1703 SRR5691034_1704 SRR5691034_1858 SRR5691034_1869 SRR5691034_1871 SRR5691034_3588 SRR5691034_3589 SRR5691034_3710 SRR5691034_3930 SRR5691034_3949 SRR5691034_3950 SRR5691034_4257 SRR5691034_4389 SRR5691034_4390 SRR5691034_4391 SRR5691034_4597 SRR5691034_4744 SRR5691034_4745 SRR5691034_4993 SRR5691034_5439 SRR5691034_5805 SRR5691034_5951 SRR5691034_6250 SRR5691034_6251 SRR5691034_6305 SRR5691034_6486 SRR5691034_6490 SRR5691034_6556 SRR5691034_6794 SRR5691034_6806 SRR5691034_6885 SRR5691034_6887 SRR5691034_8064 SRR5691034_8084 SRR5691034_8093 SRR5691034_8095 SRR5691034_8096 SRR5691034_8330 SRR5691034_8331 SRR5691034_8332 SRR5691034_8353 SRR5691034_8452 SRR5691034_8453 SRR5691034_8667 SRR5691034_8669 SRR5691034_8719 SRR5691034_8720 SRR5691034_8920 SRR5691034_8921 SRR5691034_8930 SRR5691034_9007 SRR5691034_9009 SRR5691034_9184 SRR5691034_9185 SRR5691034_9509 SRR5691034_9741 SRR5691034_9743 SRR5691034_9752 SRR5691034_9753 SRR5691034_9755 SRR5691034_10021 SRR5691034_10110 SRR5691034_10111 SRR5691034_10112 SRR5690810_341 SRR5690810_342 SRR5690810_1714 SRR5690810_3482 SRR5690810_3509 SRR5690810_3511 SRR5690810_3710 SRR5690810_4365 SRR5690810_4894 SRR5690810_4898 SRR5690810_4899 SRR5690810_5022 SRR5690810_8232 SRR5690811_417 SRR5690811_1553 SRR5690811_1556 SRR5690811_2646 SRR5690811_2872 SRR5690811_3878 SRR5690811_3957 SRR5690811_3959 SRR5690811_5002 SRR5690811_5361 SRR5690811_5362 SRR5690811_5969 SRR5690811_6043 SRR5690811_6603 SRR5690811_6605 SRR5690811_8641 SRR5690811_9625 SRR5690811_9730 SRR5690811_9938 SRR5690811_9940 SRR5690812_562 SRR5690812_563 SRR5690812_564 SRR5690813_2884 SRR5690813_2934 SRR5690813_2935 SRR5690813_2937 SRR5690813_3691 SRR5690813_3693 SRR5690835_763 SRR5690835_879 SRR5690835_1231 SRR5690835_1232 SRR5690835_1233 SRR5690835_2592 SRR5690835_3253 SRR5690835_3467 SRR5690835_3468 SRR5690835_4652 SRR5690835_6672 SRR5690835_6862 SRR5690835_6863 SRR5690835_7229 SRR5690835_8269 SRR5690835_8887 SRR5690835_9342 SRR5690835_9401 SRR5690835_9403 SRR5690835_9404 SRR5690835_9484 SRR5690835_9591 SRR5690837_3636 SRR5690839_2891 SRR5690839_2892 SRR5690839_10032 SRR5690839_10035 SRR5690842_5211 SRR5690842_5212 SRR5690842_5213 SRR5690847_2005 SRR5690847_5273 SRR5690847_5276 SRR5690847_7412 SRR5690848_9672 SRR5690850_8589 SRR5690850_8590 SRR5690878_28 SRR5690878_251 SRR5690878_1540 SRR5690878_1542 SRR5690878_1912 SRR5690878_1914 SRR5690878_1946 SRR5690878_1961 SRR5690878_2353 SRR5690878_2477 SRR5690878_2784 SRR5690878_2974 SRR5690878_2976 SRR5690878_3951 SRR5690878_3965 SRR5690878_4462 SRR5690878_5057 SRR5690878_5244 SRR5690878_5245 SRR5690878_5595 SRR5690878_5597 SRR5690878_5663 SRR5690878_5668 SRR5690878_6095 SRR5690878_6379 SRR5690878_6680 SRR5690878_6829 SRR5690878_6830 SRR5690878_6832 SRR5690878_8001 SRR5690878_8094 SRR5690878_8098 SRR5690878_8099 SRR5690878_8968 SRR5690878_8998 SRR5690878_9141 SRR5690878_9859 SRR5690878_10182 SRR5690890_644 SRR5690890_645 SRR5690890_6185 SRR5690891_3201 SRR5690891_3202 SRR5690891_3203 SRR5690891_8280 SRR5690891_8282 SRR5690892_837 SRR5690892_4637 SRR5690892_4638 SRR5690892_5412 SRR5690892_9388 SRR5690893_2125 SRR5690893_2126 SRR5690893_2127 SRR5690893_3653 SRR5690893_4459 SRR5690893_4764 SRR5690895_1162 SRR5690895_8240 SRR5690896_10159 SRR5690930_3020 SRR5690930_3770 SRR5690930_5578 SRR5690930_5580 SRR5690930_5583 SRR5690930_7711 SRR5690934_727 SRR5690934_728 SRR5690934_1068 SRR5690934_1295 SRR5690934_1297 SRR5690934_1733 SRR5690934_2355 SRR5690934_2356 SRR5690934_2725 SRR5690934_3037 SRR5690934_3039 SRR5690934_3040 SRR5690934_3607 SRR5690934_3770 SRR5690934_3771 SRR5690934_3773 SRR5690934_4100 SRR5690934_4101 SRR5690934_4133 SRR5690934_4136 SRR5690934_4143 SRR5690934_4291 SRR5690934_4657 SRR5690934_5149 SRR5690934_5291 SRR5690934_5618 SRR5690934_5621 SRR5690934_5878 SRR5690934_5882 SRR5690934_6253 SRR5690934_6372 SRR5690934_6373 SRR5690934_6381 SRR5690934_6532 SRR5690934_7021 SRR5690934_7382 SRR5690934_7828 SRR5690934_8568 SRR5690934_8609 SRR5690934_8657 SRR5690934_8658 SRR5690934_8659 SRR5690934_8948 SRR5690934_8964 SRR5690934_8978 SRR5690934_9447 SRR5690934_9448 SRR5690934_9449 SRR5690934_10101 SRR5690934_10103 SRR5690934_10272 SRR5690951_286 SRR5690951_7781 SRR5690951_8637 SRR5690951_9230 SRR5690951_9379 SRR5690951_9381 SRR5690951_10048 SRR5690952_828 SRR5690952_829 SRR5690952_830 SRR5690952_1787 SRR5690952_2750 SRR5690952_2810 SRR5690952_2811 SRR5690952_2812 SRR5690952_3196 SRR5690952_3983 SRR5690952_4874 SRR5690952_4875 SRR5690952_5469 SRR5690952_5558 SRR5690952_5672 SRR5690952_5674 SRR5690952_5675 SRR5690952_5763 SRR5690952_6378 SRR5690952_6379 SRR5690952_6381 SRR5690952_6530 SRR5690952_7023 SRR5690952_7024 SRR5690952_7113 SRR5690952_7409 SRR5690952_7903 SRR5690953_374 SRR5690953_379 SRR5690953_632 SRR5690953_858 SRR5690953_860 SRR5690953_861 SRR5690953_1426 SRR5690953_2884 SRR5690953_3836 SRR5690953_4607 SRR5690953_4674 SRR5690953_4776 SRR5690953_4777 SRR5690953_5922 SRR5690953_7543 SRR5690953_7545 SRR5690953_7549 SRR5690953_7952 SRR5690953_7953 SRR5690953_8288 SRR5690953_8289 SRR5690953_8716 SRR5690953_8718 SRR5690953_8890 SRR5690953_9406 SRR5690953_10108 SRR5690953_10110 SRR5690953_10349 SRR5690954_6277 SRR5690954_6278 SRR5690954_7005 SRR5690954_8016 SRR5690954_8019 SRR5690954_8919 SRR5690954_8920 SRR5690954_9444 SRR5690954_9597 SRR5690954_10116 SRR5690957_870 SRR5690957_2330 SRR5690957_2331 SRR5690957_4704 SRR5690957_4705 SRR5690957_5197 SRR5690957_5399 SRR5690957_5590 SRR5690957_5664 SRR5690957_6832 SRR5690957_8687 SRR5690957_8688 SRR5690957_8743 SRR5690957_8744 SRR5690957_8745 SRR5690957_9224 SRR5690957_9225 SRR5690957_9226 SRR5690957_10147 SRR5690958_4980 SRR5690958_4983 SRR5690958_5157 SRR5690958_5164 SRR5690969_10192 SRR5690970_343 SRR5690970_345 SRR5690970_346 SRR5690970_981 SRR5690970_3698 SRR5690970_6433 SRR5690970_6434 SRR5690970_7092 SRR5690970_7634 SRR5690970_8642 SRR5690970_8643 SRR5690970_8644 SRR5690970_8769 SRR5690970_9142 SRR5690970_9143 SRR5690970_9144 SRR5690972_118 SRR5690972_119 SRR5690972_722 SRR5690972_1847 SRR5690972_1917 SRR5690972_2782 SRR5690972_3865 SRR5690972_3869 SRR5690972_3870 SRR5690972_5780 SRR5690972_5790 SRR5690972_7333 SRR5690972_8137 SRR5690972_8139 SRR5690972_8841 SRR5690972_8842 SRR5690972_8843 SRR5690972_10307 SRR5690974_1162 SRR5690975_109 SRR5690975_111 SRR5690975_112 SRR5690975_271 SRR5690975_578 SRR5690975_579 SRR5690975_580 SRR5690975_651 SRR5690975_652 SRR5690975_704 SRR5690975_750 SRR5690975_779 SRR5690975_796 SRR5690975_930 SRR5690975_1101 SRR5690975_1232 SRR5690975_1235 SRR5690975_1355 SRR5690975_1359 SRR5690975_1404 SRR5690975_1537 SRR5690975_1538 SRR5690975_1539 SRR5690975_1546 SRR5690975_1547 SRR5690975_1592 SRR5690975_1666 SRR5690975_1669 SRR5690975_1672 SRR5690975_1787 SRR5690975_1819 SRR5690975_1922 SRR5690975_1923 SRR5690975_1971 SRR5690975_1974 SRR5690975_2003 SRR5690975_2252 SRR5690975_2256 SRR5690975_2293 SRR5690975_2420 SRR5690975_2421 SRR5690975_2495 SRR5690975_2523 SRR5690975_2524 SRR5690975_2527 SRR5690975_2530 SRR5690975_2537 SRR5690975_2854 SRR5690975_2871 SRR5690975_3112 SRR5690975_3113 SRR5690975_3177 SRR5690975_3228 SRR5690975_3229 SRR5690975_3291 SRR5690975_3293 SRR5690975_3303 SRR5690975_3304 SRR5690975_3319 SRR5690975_3427 SRR5690975_3496 SRR5690975_3497 SRR5690975_3499 SRR5690975_3586 SRR5690975_3589 SRR5690975_3591 SRR5690975_3593 SRR5690975_3607 SRR5690975_3723 SRR5690975_3813 SRR5690975_3840 SRR5690975_3841 SRR5690975_4023 SRR5690975_4214 SRR5690975_4312 SRR5690975_4366 SRR5690975_4414 SRR5690975_4492 SRR5690975_4493 SRR5690975_4496 SRR5690975_4531 SRR5690975_4558 SRR5690975_4561 SRR5690975_4562 SRR5690975_4693 SRR5690975_4696 SRR5690975_4731 SRR5690975_4735 SRR5690975_4899 SRR5690975_5119 SRR5690975_5235 SRR5690975_5344 SRR5690975_5432 SRR5690975_5513 SRR5690975_5514 SRR5690975_5569 SRR5690975_5812 SRR5690975_5853 SRR5690975_5854 SRR5690975_5870 SRR5690975_5887 SRR5690975_5888 SRR5690975_5893 SRR5690975_6012 SRR5690975_6015 SRR5690975_6132 SRR5690975_6133 SRR5690975_6198 SRR5690975_6364 SRR5690975_6368 SRR5690975_6383 SRR5690975_6386 SRR5690975_6398 SRR5690975_6530 SRR5690975_6653 SRR5690975_6655 SRR5690975_6660 SRR5690975_6666 SRR5690975_6691 SRR5690975_6723 SRR5690975_6724 SRR5690975_6739 SRR5690975_7027 SRR5690975_7348 SRR5690975_7349 SRR5690975_7374 SRR5690975_7813 SRR5690975_7868 SRR5690975_7993 SRR5690975_8055 SRR5690975_8056 SRR5690975_8060 SRR5690975_8094 SRR5690975_8156 SRR5690975_8201 SRR5690975_8259 SRR5690975_8262 SRR5690975_8264 SRR5690975_8330 SRR5690975_8332 SRR5690975_8406 SRR5690975_8409 SRR5690975_8532 SRR5690975_8533 SRR5690975_8694 SRR5690975_8721 SRR5690975_8904 SRR5690975_8905 SRR5690975_8907 SRR5690975_9162 SRR5690975_9165 SRR5690975_9400 SRR5690975_9602 SRR5690975_9607 SRR5690975_9610 SRR5690975_9612 SRR5690975_9634 SRR5690975_9635 SRR5690975_9636 SRR5690975_9829 SRR5690975_9887 SRR5690975_9911 SRR5690975_9924 SRR5690975_10003 SRR5690978_2956 SRR5690978_2961 SRR5690978_5486 SRR5690979_965 SRR5690979_966 SRR5690979_2267 SRR5690979_2268 SRR5690979_3991 SRR5690979_4328 SRR5690979_5237 SRR5690979_6380 SRR5690979_8433 SRR5690979_9685 SRR5690979_9859 SRR5690980_967 SRR5690980_1251 SRR5690980_1598 SRR5690980_3842 SRR5690980_3844 SRR5690991_835 SRR5690991_954 SRR5690991_979 SRR5690991_1604 SRR5690991_1606 SRR5690991_1975 SRR5690991_2133 SRR5690991_2214 SRR5690991_2216 SRR5690991_2218 SRR5690991_2341 SRR5690991_2634 SRR5690991_2648 SRR5690991_2790 SRR5690991_2791 SRR5690991_2853 SRR5690991_2854 SRR5690991_2903 SRR5690991_3113 SRR5690991_3125 SRR5690991_3126 SRR5690991_3353 SRR5690991_3373 SRR5690991_3375 SRR5690991_3417 SRR5690991_3418 SRR5690991_3607 SRR5690991_3799 SRR5690991_3975 SRR5690991_4230 SRR5690991_4314 SRR5690991_4315 SRR5690991_4925 SRR5690991_4934 SRR5690991_4935 SRR5690991_5009 SRR5690991_5010 SRR5690991_5175 SRR5690991_5176 SRR5690991_5487 SRR5690991_5489 SRR5690991_5490 SRR5690991_5509 SRR5690991_6153 SRR5690991_6494 SRR5690991_6495 SRR5690991_6837 SRR5690991_7308 SRR5690991_7468 SRR5690991_7518 SRR5690991_8205 SRR5690991_8218 SRR5690991_8225 SRR5690991_8230 SRR5690991_8231 SRR5690991_8232 SRR5690991_8425 SRR5690991_8811 SRR5690991_8911 SRR5690991_8938 SRR5690991_9140 SRR5690991_9141 SRR5690991_9142 SRR5690991_9329 SRR5690991_9403 SRR5690991_9473 SRR5690991_9564 SRR5690991_9565 SRR5690991_9567 SRR5690991_9863 SRR5690991_9866 SRR5690992_1828 SRR5690992_2890 SRR5690992_2892 SRR5690992_3094 SRR5690992_6478 SRR5690992_6479 SRR5690992_7555 SRR5690992_7903 SRR5690996_261 SRR5690997_36 SRR5690997_8125 SRR5690998_1217 SRR5690998_1219 SRR5690998_1221 SRR5690998_1223 SRR5690998_3525 SRR5690998_5407 SRR5690998_6814 SRR5690998_6816 SRR5690998_9935 SRR5690999_1128 SRR5690999_1761 SRR5690999_3098 SRR5690999_5339 SRR5690999_7746 SRR5690999_8647 SRR5690999_9661 SRR5691000_298 SRR5691000_301 SRR5691000_1065 SRR5691000_1066 SRR5691000_1069 SRR5691000_2672 SRR5691000_3783 SRR5691000_4117 SRR5691000_4118 SRR5691000_4119 SRR5691000_4120 SRR5691000_4182 SRR5691000_4183 SRR5691000_4858 SRR5691000_4859 SRR5691000_5277 SRR5691000_5278 SRR5691000_5463 SRR5691000_5464 SRR5691000_5903 SRR5691000_7252 SRR5691000_7253 SRR5691000_8923 SRR5691000_10261 SRR5691000_10262 SRR5691002_674 SRR5691002_675 SRR5691002_738 SRR5691002_739 SRR5691002_873 SRR5691002_874 SRR5691002_1040 SRR5691002_1041 SRR5691002_1133 SRR5691002_1299 SRR5691002_1300 SRR5691002_1329 SRR5691002_1330 SRR5691002_1348 SRR5691002_1420 SRR5691002_1421 SRR5691002_1427 SRR5691002_1428 SRR5691002_1429 SRR5691002_1534 SRR5691002_1536 SRR5691002_1624 SRR5691002_1647 SRR5691002_1701 SRR5691002_2259 SRR5691002_2267 SRR5691002_2268 SRR5691002_2269 SRR5691002_2522 SRR5691002_2754 SRR5691002_2897 SRR5691002_2976 SRR5691002_3003 SRR5691002_3280 SRR5691002_3282 SRR5691002_3283 SRR5691002_3446 SRR5691002_4168 SRR5691002_4174 SRR5691002_4415 SRR5691002_4416 SRR5691002_4417 SRR5691002_4444 SRR5691002_4445 SRR5691002_4651 SRR5691002_4652 SRR5691002_5068 SRR5691002_5378 SRR5691002_5465 SRR5691002_5868 SRR5691002_5869 SRR5691002_5992 SRR5691002_6062 SRR5691002_6063 SRR5691002_6065 SRR5691002_6185 SRR5691002_6186 SRR5691002_6309 SRR5691002_6311 SRR5691002_6555 SRR5691002_7067 SRR5691002_7104 SRR5691002_7145 SRR5691002_7302 SRR5691002_7303 SRR5691002_7586 SRR5691002_7587 SRR5691002_7588 SRR5691002_7835 SRR5691002_7838 SRR5691002_8009 SRR5691002_8010 SRR5691002_8438 SRR5691002_8439 SRR5691002_8460 SRR5691002_8712 SRR5691002_8713 SRR5691002_8714 SRR5691002_9013 SRR5691002_9173 SRR5691002_9988 SRR5691002_10067 SRR5691004_817 SRR5691004_818 SRR5691004_819 SRR5691004_1769 SRR5691004_4090 SRR5691004_8855 SRR5691017_8061 SRR5691017_8617 SRR5691017_8618 SRR5691017_9913 SRR5691017_9914 SRR5691030_1287 SRR5691030_1288 SRR5691030_2879 SRR5691030_4451 SRR5691030_6178 SRR5691030_6708 SRR5691030_7135 SRR5691030_7136 SRR5691030_7160 SRR5691030_7863 SRR5691030_7866 SRR5691030_7869 SRR5691030_8347 SRR5691030_8593 SRR5691030_8834 SRR5691030_9348 SRR5691030_9627 SRR5691030_9631 SRR5691030_9641 SRR5691030_10051 SRR5691030_10325 SRR5691034_1113 SRR5691034_1114 SRR5691034_5354 SRR5691034_6318 SRR5691034_9559 SRR5691035_2378 SRR5691036_4703 SRR5691036_4705 SRR5691036_7536 SRR5691036_7537 SRR5691037_8977 SRR5691038_2050 SRR5691038_2051 SRR5691038_2052 SRR5691038_4189 SRR5691038_5273 SRR5691038_5274 SRR5691038_6027 SRR5691038_9031 SRR5690810_891 SRR5690810_1044 SRR5690810_1417 SRR5690810_1418 SRR5690810_2312 SRR5690810_3611 SRR5690810_3690 SRR5690810_3934 SRR5690810_3940 SRR5690810_4301 SRR5690810_4702 SRR5690810_4836 SRR5690810_4839 SRR5690810_5172 SRR5690810_5220 SRR5690810_5221 SRR5690810_5222 SRR5690810_5285 SRR5690810_6171 SRR5690810_6761 SRR5690810_6762 SRR5690810_7018 SRR5690810_7048 SRR5690810_7392 SRR5690810_7647 SRR5690810_7652 SRR5690810_7722 SRR5690810_7926 SRR5690810_8431 SRR5690810_9655 SRR5690810_9658 SRR5690810_9739 SRR5690810_9986 SRR5690810_9987 SRR5690810_9989 SRR5690817_201 SRR5690817_474 SRR5690817_488 SRR5690817_568 SRR5690817_571 SRR5690817_647 SRR5690817_742 SRR5690817_844 SRR5690817_1002 SRR5690817_1003 SRR5690817_1012 SRR5690817_1014 SRR5690817_1023 SRR5690817_1115 SRR5690817_1118 SRR5690817_1319 SRR5690817_1321 SRR5690817_1441 SRR5690817_1442 SRR5690817_1444 SRR5690817_1540 SRR5690817_1541 SRR5690817_1796 SRR5690817_1797 SRR5690817_1819 SRR5690817_1889 SRR5690817_1890 SRR5690817_2008 SRR5690817_2065 SRR5690817_2074 SRR5690817_2338 SRR5690817_2398 SRR5690817_2544 SRR5690817_2676 SRR5690817_2708 SRR5690817_2709 SRR5690817_2908 SRR5690817_3059 SRR5690817_3063 SRR5690817_3065 SRR5690817_3222 SRR5690817_3223 SRR5690817_3780 SRR5690817_4052 SRR5690817_4077 SRR5690817_4126 SRR5690817_4166 SRR5690817_4168 SRR5690817_4261 SRR5690817_4339 SRR5690817_4350 SRR5690817_4352 SRR5690817_4355 SRR5690817_4572 SRR5690817_4575 SRR5690817_4589 SRR5690817_4591 SRR5690817_4628 SRR5690817_4780 SRR5690817_4781 SRR5690817_4821 SRR5690817_4822 SRR5690817_4824 SRR5690817_4914 SRR5690817_4948 SRR5690817_4997 SRR5690817_5048 SRR5690817_5053 SRR5690817_5055 SRR5690817_5091 SRR5690817_5093 SRR5690817_5097 SRR5690817_5170 SRR5690817_5256 SRR5690817_5285 SRR5690817_5286 SRR5690817_5315 SRR5690817_5318 SRR5690817_5375 SRR5690817_5421 SRR5690817_5482 SRR5690817_5521 SRR5690817_5527 SRR5690817_5530 SRR5690817_5582 SRR5690817_5586 SRR5690817_5671 SRR5690817_5707 SRR5690817_5911 SRR5690817_5919 SRR5690817_5921 SRR5690817_6085 SRR5690817_6296 SRR5690817_6301 SRR5690817_6303 SRR5690817_6307 SRR5690817_6316 SRR5690817_6380 SRR5690817_6381 SRR5690817_6422 SRR5690817_6457 SRR5690817_6515 SRR5690817_6631 SRR5690817_6677 SRR5690817_6725 SRR5690817_6775 SRR5690817_6885 SRR5690817_6927 SRR5690817_6929 SRR5690817_6935 SRR5690817_6975 SRR5690817_6987 SRR5690817_7062 SRR5690817_7081 SRR5690817_7093 SRR5690817_7155 SRR5690817_7185 SRR5690817_7204 SRR5690817_7225 SRR5690817_7227 SRR5690817_7343 SRR5690817_7418 SRR5690817_7420 SRR5690817_7446 SRR5690817_7447 SRR5690817_7451 SRR5690817_7469 SRR5690817_7660 SRR5690817_7885 SRR5690817_7886 SRR5690817_7887 SRR5690817_8160 SRR5690817_8189 SRR5690817_8280 SRR5690817_8286 SRR5690817_8304 SRR5690817_8356 SRR5690817_8358 SRR5690817_8437 SRR5690817_8564 SRR5690817_8576 SRR5690817_8724 SRR5690817_8726 SRR5690817_8870 SRR5690817_8872 SRR5690817_9483 SRR5690817_9484 SRR5690817_9527 SRR5690817_9528 SRR5690817_9616 SRR5690817_9762 SRR5690817_9763 SRR5690817_9796 SRR5690817_9799 SRR5690817_10001 SRR5690817_10137 SRR5690817_10223 SRR5690817_10319 SRR5690817_10320 SRR5690817_10387 SRR5690817_10388 SRR5690817_10432 SRR5690817_10486 SRR5690817_10509 SRR5690817_10536 SRR5690817_10537 SRR5690817_10577 SRR5690817_10739 SRR5690817_10834 SRR5690817_10835 SRR5690817_10852 SRR5690838_266 SRR5690838_321 SRR5690838_322 SRR5690838_955 SRR5690838_956 SRR5690838_980 SRR5690838_1157 SRR5690838_1158 SRR5690838_1213 SRR5690838_1360 SRR5690838_1361 SRR5690838_1362 SRR5690838_2082 SRR5690838_2084 SRR5690838_2125 SRR5690838_2128 SRR5690838_2140 SRR5690838_2540 SRR5690838_2563 SRR5690838_2931 SRR5690838_3304 SRR5690838_3423 SRR5690838_3424 SRR5690838_3576 SRR5690838_3577 SRR5690838_3762 SRR5690838_4261 SRR5690838_4357 SRR5690838_4382 SRR5690838_4455 SRR5690838_4647 SRR5690838_4648 SRR5690838_4668 SRR5690838_4797 SRR5690838_4798 SRR5690838_4799 SRR5690838_5029 SRR5690838_5648 SRR5690838_6325 SRR5690838_6378 SRR5690838_6537 SRR5690838_6763 SRR5690838_6764 SRR5690838_6765 SRR5690838_6766 SRR5690838_7332 SRR5690838_7334 SRR5690838_7737 SRR5690838_7779 SRR5690838_8003 SRR5690838_8004 SRR5690838_8112 SRR5690838_8137 SRR5690838_8167 SRR5690838_8168 SRR5690838_8221 SRR5690838_8222 SRR5690838_8358 SRR5690838_8433 SRR5690838_8436 SRR5690838_8480 SRR5690838_8699 SRR5690838_8700 SRR5690838_8701 SRR5690838_9527 SRR5690838_9614 SRR5690838_9615 SRR5690838_9646 SRR5690838_9862 SRR5690838_9865 SRR5690838_9904 SRR5690838_10297 SRR5690838_10298 SRR5690838_10576 SRR5690838_10635 SRR5690838_10700 SRR5690838_10703 SRR5690845_1001 SRR5690849_517 SRR5690849_518 SRR5690849_573 SRR5690849_578 SRR5690849_853 SRR5690849_863 SRR5690849_1170 SRR5690849_1403 SRR5690849_1479 SRR5690849_1480 SRR5690849_1701 SRR5690849_1807 SRR5690849_2055 SRR5690849_2056 SRR5690849_2182 SRR5690849_2232 SRR5690849_2233 SRR5690849_2234 SRR5690849_2478 SRR5690849_2481 SRR5690849_2482 SRR5690849_2608 SRR5690849_2610 SRR5690849_2781 SRR5690849_3219 SRR5690849_3416 SRR5690849_3448 SRR5690849_3569 SRR5690849_3571 SRR5690849_3585 SRR5690849_3683 SRR5690849_3765 SRR5690849_3878 SRR5690849_3889 SRR5690849_3925 SRR5690849_3926 SRR5690849_4032 SRR5690849_4035 SRR5690849_4036 SRR5690849_4098 SRR5690849_4224 SRR5690849_4226 SRR5690849_4235 SRR5690849_4386 SRR5690849_4410 SRR5690849_4544 SRR5690849_4546 SRR5690849_4548 SRR5690849_4631 SRR5690849_4632 SRR5690849_4654 SRR5690849_4730 SRR5690849_4772 SRR5690849_4779 SRR5690849_4871 SRR5690849_4901 SRR5690849_4902 SRR5690849_5223 SRR5690849_5226 SRR5690849_5344 SRR5690849_5391 SRR5690849_5730 SRR5690849_5732 SRR5690849_5824 SRR5690849_5826 SRR5690849_5925 SRR5690849_5940 SRR5690849_5941 SRR5690849_5947 SRR5690849_6144 SRR5690849_6145 SRR5690849_6148 SRR5690849_6231 SRR5690849_6303 SRR5690849_6378 SRR5690849_6380 SRR5690849_6631 SRR5690849_6690 SRR5690849_6691 SRR5690849_6952 SRR5690849_7090 SRR5690849_7093 SRR5690849_7228 SRR5690849_7483 SRR5690849_7498 SRR5690849_7602 SRR5690849_7619 SRR5690849_8137 SRR5690849_8193 SRR5690849_8466 SRR5690849_9055 SRR5690849_9123 SRR5690849_9125 SRR5690849_9128 SRR5690849_9209 SRR5690849_9241 SRR5690849_9318 SRR5690849_9626 SRR5690849_9663 SRR5690849_9926 SRR5690849_9929 SRR5690849_10039 SRR5690849_10166 SRR5690849_10168 SRR5690849_10184 SRR5690849_10186 SRR5690849_10191 SRR5690849_10194 SRR5690849_10256 SRR5690849_10258 SRR5690849_10283 SRR5690849_10284 SRR5690849_10286 SRR5690849_10541 SRR5690849_10754 SRR5690849_10755 SRR5690849_10756 SRR5690849_10990 SRR5690849_10991 SRR5690849_11207 SRR5690849_11210 SRR5690852_697 SRR5690852_698 SRR5690852_3936 SRR5690852_5907 SRR5690853_9532 SRR5690853_9533 SRR5690889_1973 SRR5690889_1974 SRR5690889_2854 SRR5690889_4920 SRR5690889_4921 SRR5690889_5358 SRR5690889_6073 SRR5690889_6075 SRR5690890_47 SRR5690890_48 SRR5690890_49 SRR5690890_175 SRR5690890_383 SRR5690890_384 SRR5690890_426 SRR5690890_618 SRR5690890_619 SRR5690890_1119 SRR5690890_1190 SRR5690890_1191 SRR5690890_1820 SRR5690890_1821 SRR5690890_1823 SRR5690890_1895 SRR5690890_1898 SRR5690890_2092 SRR5690890_2093 SRR5690890_2401 SRR5690890_2402 SRR5690890_2711 SRR5690890_2841 SRR5690890_3195 SRR5690890_3329 SRR5690890_3503 SRR5690890_3564 SRR5690890_3789 SRR5690890_3790 SRR5690890_4315 SRR5690890_4576 SRR5690890_4602 SRR5690890_4603 SRR5690890_4749 SRR5690890_4750 SRR5690890_4751 SRR5690890_5547 SRR5690890_5548 SRR5690890_6018 SRR5690890_6019 SRR5690890_6020 SRR5690890_6021 SRR5690890_6562 SRR5690890_6720 SRR5690890_6721 SRR5690890_7079 SRR5690890_7260 SRR5690890_7262 SRR5690890_7590 SRR5690890_7599 SRR5690890_7600 SRR5690890_7675 SRR5690890_7814 SRR5690890_7815 SRR5690890_7816 SRR5690890_7963 SRR5690890_8362 SRR5690890_8434 SRR5690890_8435 SRR5690890_8670 SRR5690890_9094 SRR5690890_9095 SRR5690890_9591 SRR5690890_9769 SRR5690890_9958 SRR5690890_10057 SRR5690890_10066 SRR5690905_414 SRR5690905_1458 SRR5690905_1459 SRR5690905_3827 SRR5690905_3829 SRR5690905_3830 SRR5690905_4389 SRR5690905_5322 SRR5690905_5826 SRR5690905_6328 SRR5690905_7739 SRR5690905_7806 SRR5690905_9106 SRR5690905_9107 SRR5690911_2645 SRR5690911_3439 SRR5690911_3440 SRR5690911_4571 SRR5690911_4572 SRR5690911_5078 SRR5690911_5080 SRR5690911_5563 SRR5690911_5564 SRR5690911_6548 SRR5690911_6549 SRR5690911_8769 SRR5690911_10365 SRR5690918_279 SRR5690918_280 SRR5690918_1891 SRR5690918_3175 SRR5690918_5299 SRR5690918_5466 SRR5690918_6181 SRR5690918_6182 SRR5690918_6183 SRR5690918_7262 SRR5690918_7263 SRR5690918_7511 SRR5690918_7512 SRR5690918_9637 SRR5690918_9638 SRR5690918_9639 SRR5690948_7123 SRR5690948_7124 SRR5690948_8730 SRR5690948_8731 SRR5690948_8732 SRR5690992_78 SRR5690992_79 SRR5690992_866 SRR5690992_867 SRR5690992_2401 SRR5690992_2402 SRR5690992_8157 SRR5690992_8158 SRR5691004_427 SRR5691004_429 SRR5691004_430 SRR5691004_960 SRR5691004_1197 SRR5691004_1198 SRR5691004_2843 SRR5691004_3170 SRR5691004_3759 SRR5691004_5358 SRR5691004_6596 SRR5691004_7877 SRR5691004_7878 SRR5691004_8961 SRR5691033_61 SRR5691033_1416 SRR5691034_111 SRR5691034_114 SRR5691034_1104 SRR5691034_1105 SRR5691034_1437 SRR5691034_4835 SRR5691034_4837 SRR5691034_5909 SRR5691034_5910 SRR5691034_6933 SRR5691034_6979 SRR5691034_7539 SRR5691034_7541 SRR5691034_7542 SRR5691034_7963 SRR5691034_7964 SRR5691034_9982 SRR5691035_2912 SRR5691035_5313 SRR5691035_6458 SRR5691035_6461 SRR5691035_6894 SRR5691035_6895 SRR5691035_7041 SRR5691035_7042 SRR5691035_7516 SRR5691035_7865 SRR5691035_8232 SRR5691035_9245 SRR5691035_9246 SRR5690809_279 SRR5690809_1691 SRR5690809_2935 SRR5690809_3170 SRR5690809_3564 SRR5690809_3567 SRR5690809_3661 SRR5690809_3662 SRR5690809_3974 SRR5690809_4098 SRR5690809_4259 SRR5690809_4416 SRR5690809_5808 SRR5690809_6358 SRR5690809_6746 SRR5690809_6748 SRR5690809_7104 SRR5690809_7106 SRR5690809_7470 SRR5690809_7554 SRR5690809_7849 SRR5690809_9653 SRR5690809_10152 SRR5690809_10466 SRR5690809_10467 SRR5690809_11442 SRR5690810_1526 SRR5690810_3244 SRR5690810_3245 SRR5690810_7930 SRR5690810_9917 SRR5690813_1766 SRR5690815_914 SRR5690815_1096 SRR5690815_1688 SRR5690815_1689 SRR5690815_2195 SRR5690815_2671 SRR5690815_2673 SRR5690815_4653 SRR5690815_4893 SRR5690815_5440 SRR5690815_5573 SRR5690815_5574 SRR5690815_5576 SRR5690815_6222 SRR5690815_6224 SRR5690815_7561 SRR5690815_7699 SRR5690815_7777 SRR5690815_8211 SRR5690815_9022 SRR5690815_9023 SRR5690815_9367 SRR5690815_9514 SRR5690815_10069 SRR5690815_10070 SRR5690815_10148 SRR5690816_2998 SRR5690816_3000 SRR5690818_9319 SRR5690842_144 SRR5690842_145 SRR5690842_148 SRR5690842_372 SRR5690842_606 SRR5690842_775 SRR5690842_776 SRR5690842_935 SRR5690842_940 SRR5690842_1168 SRR5690842_1250 SRR5690842_1777 SRR5690842_1778 SRR5690842_1822 SRR5690842_1904 SRR5690842_1906 SRR5690842_1970 SRR5690842_1971 SRR5690842_2246 SRR5690842_2322 SRR5690842_2695 SRR5690842_2696 SRR5690842_3065 SRR5690842_3239 SRR5690842_3277 SRR5690842_3644 SRR5690842_3651 SRR5690842_3882 SRR5690842_3884 SRR5690842_4435 SRR5690842_4438 SRR5690842_4977 SRR5690842_4978 SRR5690842_5024 SRR5690842_5224 SRR5690842_5226 SRR5690842_5262 SRR5690842_5263 SRR5690842_5536 SRR5690842_5540 SRR5690842_5554 SRR5690842_5852 SRR5690842_5870 SRR5690842_5928 SRR5690842_6252 SRR5690842_6253 SRR5690842_6254 SRR5690842_6345 SRR5690842_6346 SRR5690842_6427 SRR5690842_6812 SRR5690842_6814 SRR5690842_6815 SRR5690842_6852 SRR5690842_6986 SRR5690842_6987 SRR5690842_7072 SRR5690842_7093 SRR5690842_7095 SRR5690842_7104 SRR5690842_7172 SRR5690842_7173 SRR5690842_7221 SRR5690842_7222 SRR5690842_7236 SRR5690842_7237 SRR5690842_7250 SRR5690842_7252 SRR5690842_7353 SRR5690842_7375 SRR5690842_7376 SRR5690842_7377 SRR5690842_7611 SRR5690842_7613 SRR5690842_7626 SRR5690842_7627 SRR5690842_7929 SRR5690842_8275 SRR5690842_9286 SRR5690842_9288 SRR5690842_9289 SRR5690842_9366 SRR5690842_10102 SRR5690842_10103 SRR5690842_10104 SRR5690850_426 SRR5690850_895 SRR5690850_1968 SRR5690850_2177 SRR5690850_3151 SRR5690850_3570 SRR5690850_3682 SRR5690850_3683 SRR5690850_5127 SRR5690850_5906 SRR5690850_5911 SRR5690850_5914 SRR5690850_6084 SRR5690850_6436 SRR5690850_6556 SRR5690850_7038 SRR5690850_7039 SRR5690850_7163 SRR5690850_7220 SRR5690850_7221 SRR5690850_7611 SRR5690850_7612 SRR5690850_8903 SRR5690850_8907 SRR5690850_9446 SRR5690850_9471 SRR5690854_3480 SRR5690854_3481 SRR5690887_8987 SRR5690888_8383 SRR5690888_8386 SRR5690890_333 SRR5690890_1105 SRR5690890_1747 SRR5690890_1748 SRR5690890_2418 SRR5690890_2419 SRR5690890_2789 SRR5690890_2790 SRR5690890_2791 SRR5690890_3119 SRR5690890_3519 SRR5690890_4022 SRR5690890_4024 SRR5690890_4994 SRR5690890_5821 SRR5690890_6167 SRR5690890_6561 SRR5690890_6663 SRR5690890_6664 SRR5690890_6751 SRR5690890_6916 SRR5690890_6917 SRR5690890_7169 SRR5690890_7170 SRR5690890_7648 SRR5690890_7650 SRR5690890_7651 SRR5690890_7696 SRR5690890_7792 SRR5690890_7793 SRR5690890_7915 SRR5690890_8068 SRR5690890_8436 SRR5690890_8492 SRR5690890_8494 SRR5690890_8611 SRR5690890_8612 SRR5690890_8878 SRR5690890_8879 SRR5690890_9314 SRR5690890_9633 SRR5690890_10257 SRR5690890_10258 SRR5690891_6 SRR5690891_7 SRR5690891_1038 SRR5690891_1709 SRR5690891_3108 SRR5690891_3109 SRR5690891_3776 SRR5690891_3778 SRR5690891_4164 SRR5690891_4938 SRR5690891_5263 SRR5690891_5264 SRR5690891_5404 SRR5690891_5405 SRR5690891_5647 SRR5690891_5697 SRR5690891_5698 SRR5690891_6484 SRR5690891_6487 SRR5690891_6488 SRR5690891_6533 SRR5690891_6535 SRR5690891_6536 SRR5690891_6599 SRR5690891_6600 SRR5690891_7368 SRR5690891_7369 SRR5690891_7961 SRR5690891_7962 SRR5690891_7963 SRR5690891_8458 SRR5690891_8459 SRR5690891_8552 SRR5690891_8553 SRR5690891_9591 SRR5690891_9710 SRR5690891_9711 SRR5690894_8469 SRR5690905_422 SRR5690905_424 SRR5690905_425 SRR5690905_6182 SRR5690905_6183 SRR5690905_8666 SRR5690905_8667 SRR5690905_8972 SRR5690905_8973 SRR5690905_8975 SRR5690953_238 SRR5690953_1375 SRR5690953_1376 SRR5690953_1931 SRR5690953_1932 SRR5690958_507 SRR5690958_5346 SRR5690974_120 SRR5690974_146 SRR5690974_258 SRR5690974_259 SRR5690974_360 SRR5690974_364 SRR5690974_366 SRR5690974_497 SRR5690974_535 SRR5690974_538 SRR5690974_578 SRR5690974_581 SRR5690974_587 SRR5690974_588 SRR5690974_622 SRR5690974_633 SRR5690974_713 SRR5690974_717 SRR5690974_733 SRR5690974_809 SRR5690974_873 SRR5690974_877 SRR5690974_926 SRR5690974_929 SRR5690974_945 SRR5690974_947 SRR5690974_993 SRR5690974_1048 SRR5690974_1051 SRR5690974_1207 SRR5690974_1244 SRR5690974_1329 SRR5690974_1340 SRR5690974_1393 SRR5690974_1398 SRR5690974_1453 SRR5690974_1471 SRR5690974_1503 SRR5690974_1578 SRR5690974_1601 SRR5690974_1694 SRR5690974_1750 SRR5690974_1838 SRR5690974_1839 SRR5690974_2156 SRR5690974_2158 SRR5690974_2160 SRR5690974_2254 SRR5690974_2285 SRR5690974_2286 SRR5690974_2407 SRR5690974_2475 SRR5690974_2527 SRR5690974_2653 SRR5690974_2656 SRR5690974_2713 SRR5690974_2717 SRR5690974_2726 SRR5690974_2727 SRR5690974_2785 SRR5690974_2924 SRR5690974_2949 SRR5690974_2951 SRR5690974_3073 SRR5690974_3074 SRR5690974_3140 SRR5690974_3143 SRR5690974_3153 SRR5690974_3173 SRR5690974_3184 SRR5690974_3308 SRR5690974_3336 SRR5690974_3355 SRR5690974_3403 SRR5690974_3408 SRR5690974_3480 SRR5690974_3481 SRR5690974_3585 SRR5690974_3586 SRR5690974_3765 SRR5690974_3766 SRR5690974_3854 SRR5690974_3857 SRR5690974_3871 SRR5690974_3898 SRR5690974_3968 SRR5690974_4036 SRR5690974_4051 SRR5690974_4070 SRR5690974_4072 SRR5690974_4081 SRR5690974_4163 SRR5690974_4178 SRR5690974_4186 SRR5690974_4201 SRR5690974_4327 SRR5690974_4331 SRR5690974_4333 SRR5690974_4338 SRR5690974_4352 SRR5690974_4400 SRR5690974_4464 SRR5690974_4465 SRR5690974_4541 SRR5690974_4542 SRR5690974_4546 SRR5690974_4560 SRR5690974_4561 SRR5690974_4566 SRR5690974_4627 SRR5690974_4694 SRR5690974_4695 SRR5690974_4726 SRR5690974_4732 SRR5690974_4769 SRR5690974_4966 SRR5690974_4968 SRR5690974_4971 SRR5690974_5030 SRR5690974_5031 SRR5690974_5032 SRR5690974_5033 SRR5690974_5162 SRR5690974_5223 SRR5690974_5226 SRR5690974_5371 SRR5690974_5462 SRR5690974_5487 SRR5690974_5512 SRR5690974_5626 SRR5690974_5628 SRR5690974_5629 SRR5690974_5671 SRR5690974_5711 SRR5690974_5712 SRR5690974_5774 SRR5690974_5776 SRR5690974_5781 SRR5690974_5782 SRR5690974_5784 SRR5690974_5863 SRR5690974_5864 SRR5690974_5881 SRR5690974_5883 SRR5690974_5964 SRR5690974_6036 SRR5690974_6056 SRR5690974_6090 SRR5690974_6155 SRR5690974_6177 SRR5690974_6178 SRR5690974_6179 SRR5690974_6262 SRR5690974_6307 SRR5690974_6315 SRR5690974_6318 SRR5690974_6449 SRR5690974_6459 SRR5690974_6495 SRR5690974_6499 SRR5690974_6521 SRR5690974_6536 SRR5690974_6557 SRR5690974_6560 SRR5690974_6563 SRR5690974_6565 SRR5690974_6597 SRR5690974_6645 SRR5690974_6691 SRR5690974_6764 SRR5690974_6832 SRR5690974_7025 SRR5690974_7027 SRR5690974_7030 SRR5690974_7033 SRR5690974_7034 SRR5690974_7035 SRR5690974_7082 SRR5690974_7083 SRR5690974_7134 SRR5690974_7136 SRR5690974_7189 SRR5690974_7230 SRR5690974_7255 SRR5690974_7296 SRR5690974_7323 SRR5690974_7324 SRR5690974_7386 SRR5690974_7410 SRR5690974_7411 SRR5690974_7412 SRR5690974_7420 SRR5690974_7473 SRR5690974_7474 SRR5690974_7559 SRR5690974_7584 SRR5690974_7585 SRR5690974_7673 SRR5690974_7746 SRR5690974_7747 SRR5690974_7797 SRR5690974_7798 SRR5690974_7916 SRR5690974_8043 SRR5690974_8051 SRR5690974_8061 SRR5690974_8151 SRR5690974_8159 SRR5690974_8166 SRR5690974_8236 SRR5690974_8275 SRR5690974_8299 SRR5690974_8301 SRR5690974_8356 SRR5690974_8359 SRR5690974_8362 SRR5690974_8679 SRR5690974_8704 SRR5690974_8707 SRR5690974_8737 SRR5690974_8738 SRR5690974_8749 SRR5690974_8986 SRR5690974_8992 SRR5690974_9022 SRR5690974_9024 SRR5690974_9026 SRR5690974_9121 SRR5690974_9140 SRR5690974_9142 SRR5690974_9157 SRR5690974_9182 SRR5690974_9202 SRR5690974_9245 SRR5690974_9246 SRR5690974_9247 SRR5690974_9281 SRR5690974_9321 SRR5690974_9322 SRR5690974_9418 SRR5690974_9421 SRR5690974_9451 SRR5690974_9490 SRR5690974_9561 SRR5690974_9564 SRR5690974_9565 SRR5690974_9688 SRR5690974_9689 SRR5690974_9805 SRR5690974_9857 SRR5690974_9858 SRR5690974_9886 SRR5690974_9923 SRR5690974_10045 SRR5690974_10046 SRR5690974_10089 SRR5690974_10090 SRR5690974_10091 SRR5690974_10107 SRR5690974_10168 SRR5690974_10199 SRR5690974_10200 SRR5690974_10235 SRR5690974_10244 SRR5690974_10248 SRR5690974_10249 SRR5690974_10271 SRR5690974_10273 SRR5690974_10293 SRR5690992_1671 SRR5690992_3039 SRR5690999_6151 SRR5691004_2269 SRR5691004_3185 SRR5691004_3386 SRR5691004_3575 SRR5691004_6805 SRR5691004_6806 SRR5691004_7610 SRR5691004_7611 SRR5691004_7613 SRR5691017_2613 SRR5691017_3475 SRR5691017_4961 SRR5691017_5436 SRR5691017_5449 SRR5691017_7664 SRR5691017_8745 SRR5691017_10007 SRR5691017_10009 SRR5691032_190 SRR5691032_192 SRR5691032_2909 SRR5691032_3713 SRR5691032_3714 SRR5691032_3819 SRR5691032_3821 SRR5691032_5832 SRR5691032_5833 SRR5691032_9901 SRR5690815_9655 SRR5690815_9656 SRR5690816_2624 SRR5690853_1191 SRR5690853_3342 SRR5690853_10031 SRR5690854_8059 SRR5690878_1374 SRR5690878_1376 SRR5690878_1558 SRR5690878_2833 SRR5690878_2834 SRR5690878_2836 SRR5690878_4779 SRR5690905_9738 SRR5690905_10167 SRR5690905_10168 SRR5690905_10169 SRR5690949_491 SRR5690949_492 SRR5690949_1328 SRR5690949_1329 SRR5690949_1330 SRR5690949_3323 SRR5690949_3324 SRR5690949_8055 SRR5690949_8056 SRR5690950_5498 SRR5690950_5500 SRR5690950_6611 SRR5690951_106 SRR5690951_107 SRR5690951_243 SRR5690951_245 SRR5690951_282 SRR5690951_283 SRR5690951_309 SRR5690951_376 SRR5690951_377 SRR5690951_410 SRR5690951_513 SRR5690951_586 SRR5690951_587 SRR5690951_588 SRR5690951_606 SRR5690951_664 SRR5690951_712 SRR5690951_713 SRR5690951_987 SRR5690951_988 SRR5690951_1253 SRR5690951_1255 SRR5690951_1256 SRR5690951_1380 SRR5690951_1385 SRR5690951_1433 SRR5690951_1518 SRR5690951_1519 SRR5690951_1906 SRR5690951_1907 SRR5690951_2041 SRR5690951_2059 SRR5690951_2170 SRR5690951_2171 SRR5690951_2173 SRR5690951_2178 SRR5690951_2184 SRR5690951_2186 SRR5690951_2307 SRR5690951_2308 SRR5690951_2344 SRR5690951_2415 SRR5690951_2416 SRR5690951_2418 SRR5690951_2419 SRR5690951_2441 SRR5690951_2443 SRR5690951_2527 SRR5690951_2530 SRR5690951_2590 SRR5690951_2636 SRR5690951_2638 SRR5690951_2640 SRR5690951_2658 SRR5690951_2781 SRR5690951_2838 SRR5690951_2861 SRR5690951_2863 SRR5690951_2908 SRR5690951_2909 SRR5690951_3041 SRR5690951_3058 SRR5690951_3128 SRR5690951_3129 SRR5690951_3141 SRR5690951_3142 SRR5690951_3257 SRR5690951_3259 SRR5690951_3299 SRR5690951_3382 SRR5690951_3526 SRR5690951_3527 SRR5690951_3545 SRR5690951_3546 SRR5690951_3563 SRR5690951_3639 SRR5690951_3640 SRR5690951_4023 SRR5690951_4024 SRR5690951_4026 SRR5690951_4027 SRR5690951_4042 SRR5690951_4179 SRR5690951_4181 SRR5690951_4196 SRR5690951_4559 SRR5690951_4883 SRR5690951_4897 SRR5690951_4899 SRR5690951_5057 SRR5690951_5142 SRR5690951_5205 SRR5690951_5238 SRR5690951_5240 SRR5690951_5370 SRR5690951_5373 SRR5690951_5468 SRR5690951_5490 SRR5690951_5596 SRR5690951_5597 SRR5690951_5673 SRR5690951_5686 SRR5690951_5721 SRR5690951_5743 SRR5690951_5834 SRR5690951_5933 SRR5690951_5942 SRR5690951_5943 SRR5690951_6002 SRR5690951_6176 SRR5690951_6177 SRR5690951_6178 SRR5690951_6183 SRR5690951_6213 SRR5690951_6214 SRR5690951_6224 SRR5690951_6225 SRR5690951_6226 SRR5690951_6316 SRR5690951_6317 SRR5690951_6526 SRR5690951_6617 SRR5690951_6647 SRR5690951_6678 SRR5690951_6679 SRR5690951_6708 SRR5690951_6709 SRR5690951_6933 SRR5690951_6936 SRR5690951_7029 SRR5690951_7054 SRR5690951_7074 SRR5690951_7075 SRR5690951_7083 SRR5690951_7084 SRR5690951_7112 SRR5690951_7114 SRR5690951_7522 SRR5690951_7557 SRR5690951_7717 SRR5690951_7829 SRR5690951_7835 SRR5690951_7987 SRR5690951_7988 SRR5690951_8163 SRR5690951_8297 SRR5690951_8553 SRR5690951_8554 SRR5690951_8861 SRR5690951_8862 SRR5690951_8863 SRR5690951_9000 SRR5690951_9001 SRR5690951_9003 SRR5690951_9041 SRR5690951_9042 SRR5690951_9065 SRR5690951_9066 SRR5690951_9105 SRR5690951_9106 SRR5690951_9209 SRR5690951_9622 SRR5690951_9761 SRR5690951_9762 SRR5690951_9773 SRR5690951_9774 SRR5690951_9832 SRR5690951_9833 SRR5690951_9836 SRR5690951_9843 SRR5690951_9856 SRR5690951_9858 SRR5690951_9859 SRR5690951_9871 SRR5690951_9958 SRR5690951_10047 SRR5690951_10221 SRR5690951_10222 SRR5690952_300 SRR5690952_360 SRR5690952_361 SRR5690952_429 SRR5690952_577 SRR5690952_665 SRR5690952_872 SRR5690952_1119 SRR5690952_2285 SRR5690952_2287 SRR5690952_3089 SRR5690952_3108 SRR5690952_3364 SRR5690952_3670 SRR5690952_4241 SRR5690952_4819 SRR5690952_4820 SRR5690952_4821 SRR5690952_5043 SRR5690952_5134 SRR5690952_5135 SRR5690952_5222 SRR5690952_5228 SRR5690952_5280 SRR5690952_5307 SRR5690952_5959 SRR5690952_6291 SRR5690952_6292 SRR5690952_6879 SRR5690952_7080 SRR5690952_7081 SRR5690952_7082 SRR5690952_7360 SRR5690952_7361 SRR5690952_7362 SRR5690952_7363 SRR5690952_7399 SRR5690952_7556 SRR5690952_7611 SRR5690952_7612 SRR5690952_7767 SRR5690952_7770 SRR5690952_7939 SRR5690952_7967 SRR5690952_8117 SRR5690952_8119 SRR5690952_8898 SRR5690952_9391 SRR5690952_10161 SRR5690952_10162 SRR5690952_10163 SRR5690969_4009 SRR5690970_3171 SRR5690970_3172 SRR5690973_752 SRR5690973_1150 SRR5690973_2204 SRR5690973_2205 SRR5690973_4881 SRR5690973_4882 SRR5690973_8763 SRR5690973_8764 SRR5690996_2881 SRR5691019_103 SRR5691019_104 SRR5691019_181 SRR5691019_184 SRR5691019_296 SRR5691019_297 SRR5691019_300 SRR5691019_473 SRR5691019_474 SRR5691019_512 SRR5691019_859 SRR5691019_933 SRR5691019_1040 SRR5691019_1049 SRR5691019_1052 SRR5691019_1108 SRR5691019_1621 SRR5691019_1905 SRR5691019_1906 SRR5691019_2039 SRR5691019_2043 SRR5691019_2044 SRR5691019_2368 SRR5691019_2395 SRR5691019_2570 SRR5691019_2772 SRR5691019_3118 SRR5691019_3120 SRR5691019_3121 SRR5691019_3545 SRR5691019_3844 SRR5691019_3846 SRR5691019_3848 SRR5691019_3917 SRR5691019_3919 SRR5691019_4382 SRR5691019_4384 SRR5691019_4386 SRR5691019_4809 SRR5691019_4812 SRR5691019_4813 SRR5691019_5261 SRR5691019_5263 SRR5691019_5264 SRR5691019_5458 SRR5691019_5697 SRR5691019_5698 SRR5691019_5952 SRR5691019_5955 SRR5691019_5982 SRR5691019_6429 SRR5691019_6581 SRR5691019_7607 SRR5691019_7829 SRR5691019_7950 SRR5691019_8538 SRR5691019_8540 SRR5691019_8541 SRR5691019_8542 SRR5691019_8605 SRR5691019_8626 SRR5691019_8640 SRR5691019_8641 SRR5691019_9006 SRR5691019_9007 SRR5691019_9008 SRR5691019_9129 SRR5691019_9131 SRR5691019_9191 SRR5691019_9343 SRR5691019_9595 SRR5691019_9596 SRR5691019_9597 SRR5691019_9992 SRR5691032_9665 SRR5691036_297 SRR5691036_299 SRR5691036_300 SRR5691036_6115 SRR5691036_9683 SRR5691036_9684 SRR5690810_6147 SRR5690811_71 SRR5690811_1422 SRR5690811_1423 SRR5690811_1424 SRR5690811_2909 SRR5690811_6495 SRR5690812_48 SRR5690812_176 SRR5690812_177 SRR5690812_785 SRR5690812_1221 SRR5690812_1378 SRR5690812_1577 SRR5690812_2050 SRR5690812_2074 SRR5690812_2172 SRR5690812_2577 SRR5690812_2581 SRR5690812_3419 SRR5690812_3533 SRR5690812_3534 SRR5690812_3537 SRR5690812_5209 SRR5690812_5943 SRR5690812_5944 SRR5690812_6013 SRR5690812_6015 SRR5690812_6017 SRR5690812_6667 SRR5690812_6668 SRR5690812_6863 SRR5690812_6867 SRR5690812_6876 SRR5690812_7177 SRR5690812_7653 SRR5690812_7658 SRR5690812_7947 SRR5690812_7950 SRR5690812_8233 SRR5690812_8236 SRR5690812_8612 SRR5690812_8614 SRR5690812_8868 SRR5690812_8997 SRR5690812_8999 SRR5690812_9347 SRR5690812_9912 SRR5690812_9913 SRR5690812_9917 SRR5690812_10092 SRR5690812_10147 SRR5690812_10149 SRR5690812_10233 SRR5690812_10235 SRR5690813_1043 SRR5690813_4002 SRR5690813_5069 SRR5690813_5113 SRR5690813_5569 SRR5690813_7228 SRR5690813_7704 SRR5690813_7705 SRR5690817_734 SRR5690817_2673 SRR5690817_4751 SRR5690817_4752 SRR5690817_7116 SRR5690817_8886 SRR5690817_10478 SRR5690818_10498 SRR5690836_3532 SRR5690836_3533 SRR5690836_3534 SRR5690837_4073 SRR5690837_4074 SRR5690837_6458 SRR5690837_6459 SRR5690837_6460 SRR5690837_6782 SRR5690840_3010 SRR5690840_3453 SRR5690840_3454 SRR5690840_3455 SRR5690840_3593 SRR5690840_4158 SRR5690840_4159 SRR5690840_6555 SRR5690840_6651 SRR5690840_6652 SRR5690840_6653 SRR5690840_7137 SRR5690840_9143 SRR5690842_50 SRR5690842_51 SRR5690845_3680 SRR5690850_1166 SRR5690850_1614 SRR5690850_2134 SRR5690850_2951 SRR5690850_3169 SRR5690850_3171 SRR5690850_3975 SRR5690850_3979 SRR5690850_4410 SRR5690850_4475 SRR5690850_4665 SRR5690850_6466 SRR5690850_6467 SRR5690850_6559 SRR5690850_6655 SRR5690850_6770 SRR5690850_6771 SRR5690850_7928 SRR5690850_7989 SRR5690850_7990 SRR5690850_7992 SRR5690850_8408 SRR5690850_8615 SRR5690850_8616 SRR5690850_8618 SRR5690850_9068 SRR5690850_9339 SRR5690850_9848 SRR5690850_10435 SRR5690850_10529 SRR5690894_59 SRR5690894_60 SRR5690894_1098 SRR5690894_1099 SRR5690894_1548 SRR5690894_1691 SRR5690894_2322 SRR5690894_2743 SRR5690894_2744 SRR5690894_4880 SRR5690894_4885 SRR5690894_4886 SRR5690894_5234 SRR5690894_5289 SRR5690894_5290 SRR5690894_5420 SRR5690894_6458 SRR5690894_6459 SRR5690894_7005 SRR5690894_8253 SRR5690894_8254 SRR5690894_8420 SRR5690894_8421 SRR5690894_8543 SRR5690894_9589 SRR5690894_9590 SRR5690894_9592 SRR5690894_10547 SRR5690930_643 SRR5690930_1271 SRR5690949_1484 SRR5690949_1485 SRR5690949_1486 SRR5690949_5503 SRR5690950_9190 SRR5690952_6314 SRR5690952_6315 SRR5690953_647 SRR5690953_648 SRR5690953_650 SRR5690953_3753 SRR5690953_3755 SRR5690953_4039 SRR5690953_4933 SRR5690953_4935 SRR5690953_4936 SRR5690953_6002 SRR5690953_6985 SRR5690953_7358 SRR5690953_7360 SRR5690954_1087 SRR5690954_1140 SRR5690954_1141 SRR5690954_2215 SRR5690954_2216 SRR5690954_2787 SRR5690954_2859 SRR5690954_2860 SRR5690954_2862 SRR5690954_2955 SRR5690954_2956 SRR5690954_3253 SRR5690954_3254 SRR5690954_3255 SRR5690954_4173 SRR5690954_4174 SRR5690954_4175 SRR5690954_4874 SRR5690954_5647 SRR5690954_6113 SRR5690954_6218 SRR5690954_6269 SRR5690954_6474 SRR5690954_6475 SRR5690954_6833 SRR5690954_7114 SRR5690954_7656 SRR5690954_7657 SRR5690954_8308 SRR5690954_8609 SRR5690954_8634 SRR5690954_8635 SRR5690954_9075 SRR5690954_9076 SRR5690954_9077 SRR5690954_9308 SRR5690954_9417 SRR5690957_6095 SRR5690970_27 SRR5690970_33 SRR5690970_132 SRR5690970_140 SRR5690970_324 SRR5690970_325 SRR5690970_370 SRR5690970_371 SRR5690970_488 SRR5690970_556 SRR5690970_724 SRR5690970_725 SRR5690970_726 SRR5690970_877 SRR5690970_897 SRR5690970_919 SRR5690970_931 SRR5690970_963 SRR5690970_1172 SRR5690970_1659 SRR5690970_1660 SRR5690970_1666 SRR5690970_1756 SRR5690970_1865 SRR5690970_2294 SRR5690970_2431 SRR5690970_2458 SRR5690970_2459 SRR5690970_2783 SRR5690970_2811 SRR5690970_2957 SRR5690970_2958 SRR5690970_3095 SRR5690970_3431 SRR5690970_3432 SRR5690970_3460 SRR5690970_4081 SRR5690970_4101 SRR5690970_4363 SRR5690970_4428 SRR5690970_4452 SRR5690970_4453 SRR5690970_4607 SRR5690970_4996 SRR5690970_5303 SRR5690970_5578 SRR5690970_5899 SRR5690970_5900 SRR5690970_6450 SRR5690970_6451 SRR5690970_6646 SRR5690970_6948 SRR5690970_6949 SRR5690970_6995 SRR5690970_6996 SRR5690970_7001 SRR5690970_7005 SRR5690970_7224 SRR5690970_7226 SRR5690970_7368 SRR5690970_7369 SRR5690970_7488 SRR5690970_8295 SRR5690970_8296 SRR5690970_8700 SRR5690970_8763 SRR5690970_8785 SRR5690970_8929 SRR5690970_8930 SRR5690970_9096 SRR5690970_9236 SRR5690970_9967 SRR5690970_10223 SRR5690970_10224 SRR5690970_10280 SRR5690974_2364 SRR5690974_2368 SRR5690974_2511 SRR5690974_5151 SRR5690974_5875 SRR5690974_5960 SRR5690974_7037 SRR5690976_5612 SRR5690979_740 SRR5690979_743 SRR5690979_4670 SRR5690979_4671 SRR5690979_6085 SRR5690979_6086 SRR5690979_6129 SRR5690979_6130 SRR5690979_6147 SRR5690979_6764 SRR5690979_6766 SRR5690979_7287 SRR5690979_8206 SRR5690979_8414 SRR5690979_9250 SRR5690992_519 SRR5690992_2483 SRR5690992_4921 SRR5690992_4925 SRR5690992_5417 SRR5690992_5420 SRR5690992_7135 SRR5690992_8409 SRR5690995_8167 SRR5690999_8789 SRR5691004_381 SRR5691004_382 SRR5691038_7916 SRR5690815_399 SRR5690815_452 SRR5690815_453 SRR5690815_454 SRR5690815_968 SRR5690815_1849 SRR5690815_1859 SRR5690815_2476 SRR5690815_2478 SRR5690815_2501 SRR5690815_2502 SRR5690815_2503 SRR5690815_2680 SRR5690815_2682 SRR5690815_2750 SRR5690815_2751 SRR5690815_2752 SRR5690815_2753 SRR5690815_3594 SRR5690815_3595 SRR5690815_3633 SRR5690815_3634 SRR5690815_3635 SRR5690815_3753 SRR5690815_3754 SRR5690815_4281 SRR5690815_4397 SRR5690815_4905 SRR5690815_4906 SRR5690815_4964 SRR5690815_5076 SRR5690815_5077 SRR5690815_5377 SRR5690815_5379 SRR5690815_5491 SRR5690815_5741 SRR5690815_6220 SRR5690815_6273 SRR5690815_7146 SRR5690815_7173 SRR5690815_7186 SRR5690815_7187 SRR5690815_7445 SRR5690815_7446 SRR5690815_7533 SRR5690815_7534 SRR5690815_7535 SRR5690815_7907 SRR5690815_7951 SRR5690815_7975 SRR5690815_8057 SRR5690815_8059 SRR5690815_8060 SRR5690815_8534 SRR5690815_8541 SRR5690815_8542 SRR5690815_8543 SRR5690815_8659 SRR5690815_8755 SRR5690815_8757 SRR5690815_8946 SRR5690815_9046 SRR5690815_9696 SRR5690815_9738 SRR5690815_9779 SRR5690815_9780 SRR5690815_9868 SRR5690851_1102 SRR5690851_1141 SRR5690851_1146 SRR5690851_2670 SRR5690851_4527 SRR5690851_5158 SRR5690851_7421 SRR5690851_8611 SRR5690890_2261 SRR5690890_2262 SRR5690890_3773 SRR5690890_3774 SRR5690890_8819 SRR5690890_8820 SRR5690890_8821 SRR5690891_429 SRR5690991_1470 SRR5690991_2814 SRR5690991_7343 SRR5690991_7344 SRR5690991_9837 SRR5690991_9839 SRR5690991_10191 SRR5690991_10192 SRR5691030_5496 SRR5691032_2705 SRR5691032_5671 SRR5691034_580 SRR5691034_1548 SRR5691034_3342 SRR5691034_3343 SRR5691034_3344 SRR5691034_5211 SRR5691034_5212 SRR5691034_6115 SRR5691034_6143 SRR5691034_6145 SRR5691034_6274 SRR5691034_6275 SRR5691034_7104 SRR5691034_7105 SRR5691034_7127 SRR5691034_8638 SRR5691034_8640 SRR5691034_9107 SRR5691034_10077 SRR5690811_8830 SRR5690812_3144 SRR5690812_3147 SRR5690812_5212 SRR5690812_5213 SRR5690812_5214 SRR5690812_6718 SRR5690812_6721 SRR5690812_7977 SRR5690813_7000 SRR5690836_3529 SRR5690836_3530 SRR5690836_8307 SRR5690836_9391 SRR5690836_9485 SRR5690839_4934 SRR5690839_6143 SRR5690839_6753 SRR5690841_1106 SRR5690841_1818 SRR5690841_1819 SRR5690854_2564 SRR5690854_3175 SRR5690854_5164 SRR5690854_5890 SRR5690854_5891 SRR5690854_5901 SRR5690854_5902 SRR5690888_9336 SRR5690888_9338 SRR5690895_4912 SRR5690895_8719 SRR5690905_5749 SRR5690905_6982 SRR5690905_7488 SRR5690905_7489 SRR5690905_9835 SRR5690934_4434 SRR5690948_4778 SRR5690949_10213 SRR5690967_1684 SRR5690967_1770 SRR5690967_1853 SRR5690967_2315 SRR5690967_2478 SRR5690967_2479 SRR5690967_7054 SRR5690967_7109 SRR5690967_9040 SRR5690971_9102 SRR5690976_222 SRR5690976_9035 SRR5690977_5145 SRR5690977_7789 SRR5690977_7792 SRR5690992_5481 SRR5690999_72 SRR5690999_73 SRR5690999_615 SRR5690999_1068 SRR5690999_2075 SRR5690999_2168 SRR5690999_2170 SRR5690999_4891 SRR5690999_5333 SRR5690999_5334 SRR5691000_3237 SRR5691003_296 SRR5691003_829 SRR5691003_831 SRR5691003_980 SRR5691003_982 SRR5691003_1130 SRR5691003_1133 SRR5691003_1300 SRR5691003_3598 SRR5691003_3599 SRR5691003_3600 SRR5691003_8546 SRR5691003_8547 SRR5691030_9066 SRR5691030_9067 SRR5691030_9068 SRR5691031_3813 SRR5691031_7460 SRR5691031_8537 SRR5691031_8538 SRR5691035_4782 SRR5691037_8382 SRR5691037_9885 SRR5690811_31 SRR5690811_3989 SRR5690811_4595 SRR5690811_5951 SRR5690811_8087 SRR5690811_9266 SRR5690811_9267 SRR5690811_9269 SRR5690835_892 SRR5690835_894 SRR5690835_996 SRR5690835_4414 SRR5690835_4415 SRR5690835_7014 SRR5690835_7116 SRR5690835_7409 SRR5690835_7788 SRR5690835_7979 SRR5690835_8072 SRR5690835_9107 SRR5690847_6652 SRR5690891_8231 SRR5690892_1689 SRR5690892_6340 SRR5690892_7356 SRR5690892_7358 SRR5690892_9189 SRR5690892_9192 SRR5690895_8282 SRR5690895_8286 SRR5690895_8561 SRR5690895_8564 SRR5690895_8565 SRR5690934_618 SRR5690934_4647 SRR5690934_6487 SRR5690934_7025 SRR5690934_7030 SRR5690934_8086 SRR5690934_8088 SRR5690934_8839 SRR5690934_8841 SRR5690934_9107 SRR5690954_6128 SRR5690954_6548 SRR5690957_9282 SRR5690957_9283 SRR5690972_7202 SRR5690972_7204 SRR5691000_2781 SRR5691000_2783 SRR5691000_5594 SRR5691000_6121 SRR5691000_6122 SRR5691000_7634 SRR5691000_8483 SRR5691000_8485 SRR5691000_9903 SRR5691000_9905 SRR5691000_9906 SRR5691037_2861 SRR5691037_5044 SRR5691037_5045 SRR5690878_9485 SRR5690952_3857 SRR5690952_4986 SRR5690952_4988 SRR5690952_5092 SRR5690952_5093 SRR5690952_8386 SRR5690952_8780 SRR5690975_222 SRR5690975_453 SRR5690975_455 SRR5690975_635 SRR5690975_637 SRR5690975_862 SRR5690975_945 SRR5690975_948 SRR5690975_2036 SRR5690975_2091 SRR5690975_2190 SRR5690975_2721 SRR5690975_3396 SRR5690975_3911 SRR5690975_4172 SRR5690975_4317 SRR5690975_5430 SRR5690975_6664 SRR5690975_6832 SRR5690975_7444 SRR5690975_7445 SRR5690975_7505 SRR5690975_7958 SRR5690975_8120 SRR5690975_8184 SRR5690975_8186 SRR5690975_8187 SRR5690975_8530 SRR5690975_8531 SRR5690975_9098 SRR5690975_9100 SRR5690975_9233 SRR5690975_9234 SRR5690975_9236 SRR5690975_9241 SRR5690975_9244 SRR5690975_9404 SRR5690975_9407 SRR5690975_9629 SRR5690979_2904 SRR5690979_2907 SRR5690979_6093 SRR5690979_6094 SRR5690979_9093 SRR5690979_9094 SRR5690998_5416 SRR5690999_1624 SRR5691002_4963 SRR5691038_355 SRR5690815_1206 SRR5690815_2254 SRR5690815_2561 SRR5690815_2562 SRR5690815_2563 SRR5690815_2564 SRR5690815_8287 SRR5690815_8288 SRR5690815_8365 SRR5690815_9533 SRR5690815_10036 SRR5690816_2316 SRR5690816_2317 SRR5690816_2587 SRR5690816_9133 SRR5690816_9197 SRR5690851_438 SRR5690851_641 SRR5690851_2439 SRR5690851_3764 SRR5690851_4488 SRR5690851_4490 SRR5690851_5223 SRR5690851_5224 SRR5690851_7489 SRR5690853_579 SRR5690853_581 SRR5690853_1528 SRR5690853_3698 SRR5690853_3699 SRR5690853_4339 SRR5690854_240 SRR5690854_242 SRR5690854_1908 SRR5690854_1909 SRR5690854_3478 SRR5690854_3479 SRR5690854_3777 SRR5690854_3778 SRR5690854_3779 SRR5690854_4163 SRR5690854_4166 SRR5690854_5673 SRR5690854_5675 SRR5690854_5677 SRR5690854_7106 SRR5690854_7107 SRR5690854_8920 SRR5690854_8921 SRR5690854_8922 SRR5690854_10036 SRR5690854_10037 SRR5690854_10038 SRR5690812_3495 SRR5690812_3498 SRR5690835_1141 SRR5690835_2287 SRR5690835_4447 SRR5690835_4448 SRR5690839_3413 SRR5690878_595 SRR5690878_599 SRR5690878_716 SRR5690878_1767 SRR5690878_1911 SRR5690878_1915 SRR5690878_4206 SRR5690878_7131 SRR5690878_7133 SRR5690878_9399 SRR5690878_10179 SRR5690890_902 SRR5690890_5043 SRR5690890_5311 SRR5690890_5312 SRR5690890_9977 SRR5690892_1112 SRR5690892_1113 SRR5690934_2283 SRR5690934_4596 SRR5690934_5116 SRR5690951_1746 SRR5690951_3803 SRR5690951_3804 SRR5690957_1665 SRR5690970_9801 SRR5690970_9802 SRR5690972_8683 SRR5690972_8685 SRR5690975_397 SRR5690975_400 SRR5690975_4202 SRR5690991_1514 SRR5691000_7838 SRR5691000_7839 SRR5691002_2566 SRR5691002_2568 SRR5691002_4783 SRR5691002_7454 SRR5691002_9974 SRR5691002_9975 SRR5691030_5928 SRR5691030_5929 SRR5690852_727 SRR5690852_728 SRR5690852_1244 SRR5690852_1762 SRR5690852_1763 SRR5690852_2487 SRR5690852_2489 SRR5690852_2523 SRR5690852_2525 SRR5690852_2528 SRR5690852_3454 SRR5690852_3455 SRR5690852_3456 SRR5690852_3756 SRR5690852_3757 SRR5690852_3781 SRR5690852_3947 SRR5690852_3949 SRR5690852_5342 SRR5690852_6179 SRR5690852_6180 SRR5690852_6181 SRR5690852_6706 SRR5690852_6719 SRR5690852_6720 SRR5690852_6722 SRR5690852_6955 SRR5690852_7067 SRR5690852_7070 SRR5690852_7107 SRR5690852_7109 SRR5690852_7290 SRR5690852_7291 SRR5690852_7292 SRR5690852_7711 SRR5690852_7713 SRR5690852_7854 SRR5690852_8504 SRR5690852_8505 SRR5690852_8507 SRR5690852_8947 SRR5690852_8948 SRR5690852_9096 SRR5690852_9280 SRR5690852_9476 SRR5690852_9609 SRR5690888_6901 SRR5690948_8540 SRR5690967_2470 SRR5690967_2957 SRR5690967_2958 SRR5690967_3315 SRR5690967_3775 SRR5690967_4568 SRR5690967_4867 SRR5690967_5642 SRR5690967_6078 SRR5690967_6079 SRR5690967_6080 SRR5690967_6116 SRR5690967_6798 SRR5690967_8238 SRR5690967_8769 SRR5690967_8825 SRR5690967_8827 SRR5690967_9347 SRR5690967_9573 SRR5691030_1255 SRR5691030_4208 SRR5691030_4209 SRR5691030_7595 SRR5691030_7596 SRR5691030_7944 SRR5691030_8253 SRR5690815_8093 SRR5690851_6866 SRR5690951_468 SRR5690951_1723 SRR5690951_1724 SRR5690951_5204 SRR5690951_7779 SRR5690951_7780 SRR5690951_7993 SRR5690951_9715 SRR5690951_10204 SRR5690952_471 SRR5690952_472 SRR5690952_473 SRR5690952_2292 SRR5690952_2472 SRR5690952_2948 SRR5690952_2949 SRR5690952_9657 SRR5690958_1838 SRR5690958_1840 SRR5690958_1841 SRR5691019_6366 SRR5691036_7094 SRR5691036_7097 SRR5690837_4320 SRR5690844_2031 SRR5690844_2336 SRR5690844_2337 SRR5690844_3178 SRR5690844_4261 SRR5690844_4497 SRR5690844_4499 SRR5690844_5110 SRR5690844_6047 SRR5690844_6481 SRR5690844_8198 SRR5690844_8291 SRR5690844_8292 SRR5690844_8764 SRR5690844_9018 SRR5690844_9505 SRR5690844_9513 SRR5690844_9585 SRR5690844_10184 SRR5690844_10186 SRR5690905_9547 SRR5690905_9548 SRR5690905_9549 SRR5690812_6567 SRR5690812_6569 SRR5690812_8032 SRR5691003_179 SRR5691003_807 SRR5691003_2932 SRR5691003_3008 SRR5691003_3643 SRR5691003_3645 SRR5691003_6606 SRR5691003_6608 SRR5691003_6621 SRR5691003_6622 SRR5691003_6786 SRR5691003_7177 SRR5691003_8639 SRR5691003_8718 SRR5691003_9745 SRR5691003_9811 SRR5691003_10172 SRR5691003_10173 SRR5691031_2643 SRR5691031_664 SRR5691031_670 SRR5691031_671 SRR5691031_2676 SRR5691031_2677 SRR5691031_2698 SRR5691031_2699 SRR5691031_3145 SRR5691031_5401 SRR5691031_5403 SRR5691031_6957 SRR5691031_8116 SRR5691031_8140 SRR5691031_8751 SRR5691031_8752 SRR5691031_9405 SRR5691031_9457 SRR5691031_9461 SRR5691031_9686 SRR5691031_9687 SRR5691031_9750 SRR5690811_7604 SRR5690811_7605 SRR5690811_7606 SRR5690811_9126 SRR5690812_5856 SRR5690812_5857 SRR5690836_1435 SRR5690836_9059 SRR5690836_9060 SRR5690854_1971 SRR5690854_1973 SRR5690854_8839 SRR5690854_8840 SRR5690888_5495 SRR5690967_1562 SRR5690967_1565 SRR5690999_4467 SRR5690999_4468 SRR5691030_6168 SRR5691030_6170 SRR5690809_8317 SRR5690836_179 SRR5690836_564 SRR5690836_565 SRR5690836_625 SRR5690836_626 SRR5690836_1445 SRR5690836_1446 SRR5690836_1812 SRR5690836_2703 SRR5690836_5631 SRR5690836_6916 SRR5690836_8000 SRR5690836_8703 SRR5690837_5733 SRR5690837_5734 SRR5690841_7434 SRR5690895_7073 SRR5690969_6526 SRR5690814_6125 SRR5690814_6126 SRR5690848_853 SRR5690848_2121 SRR5690848_2124 SRR5690848_2755 SRR5690848_2756 SRR5690848_3132 SRR5690848_3133 SRR5690848_3134 SRR5690848_7379 SRR5690848_7386 SRR5690848_8282 SRR5690848_8540 SRR5690848_8906 SRR5690848_8910 SRR5690848_10253 SRR5690809_4243 SRR5690810_1918 SRR5690810_4378 SRR5690810_4381 SRR5690991_2210 SRR5690991_3540 SRR5690991_3542 SRR5690991_3543 SRR5690991_5095 SRR5690991_5097 SRR5690999_819 SRR5690999_820 SRR5691002_2775 SRR5691002_2776 SRR5691002_2777 SRR5691002_7543 SRR5690835_9824 SRR5690975_2144 SRR5690975_2145 SRR5690975_2146 SRR5690975_2849 SRR5690975_4422 SRR5690975_4425 SRR5690975_9267 SRR5690975_9979 SRR5690975_9981 SRR5690975_9998 SRR5690975_10000 SRR5690980_3188 SRR5690991_9368 SRR5690991_9369 SRR5690991_9370 SRR5690957_5697 SRR5690957_5699 SRR5690957_9613 SRR5690957_9616 SRR5690957_9617 SRR5690957_9618 SRR5690957_9651 SRR5690975_158 SRR5690975_206 SRR5690975_212 SRR5690975_9597 SRR5690991_4562 SRR5690991_8226 SRR5691030_7192 SRR5691030_7193 SRR5691030_7194 SRR5690837_8212 SRR5690837_8454 SRR5690845_2047 SRR5690845_2048 SRR5690845_7032 SRR5690845_8454 SRR5690852_9098 SRR5690853_277 SRR5690853_5936 SRR5690853_6693 SRR5690853_8727 SRR5690853_8729 SRR5690970_6673 SRR5690974_1719 SRR5690974_10279 SRR5690811_9743 SRR5690836_9629 SRR5690836_9630 SRR5690839_6051 SRR5690839_6052 SRR5690895_7393 SRR5690977_2439 SRR5691003_5196 SRR5691003_5197 SRR5691031_413 SRR5691031_4600 SRR5691035_4177 SRR5691037_5150 SRR5690812_2392 SRR5690812_2394 SRR5690836_3373 SRR5690934_4473 SRR5690934_4474 SRR5690948_4532 SRR5691003_1400 SRR5691003_1401 SRR5691030_7732 SRR5691035_5522 SRR5691035_5524 SRR5691036_3808 SRR5691036_3809 SRR5690812_3425 SRR5690836_4368 SRR5690836_4369 SRR5690836_4370 SRR5690839_2469 SRR5690839_2470 SRR5690934_4431 SRR5690934_4432 SRR5690948_3927 SRR5690948_3928 SRR5690999_5482 SRR5691030_6913 SRR5690890_758 SRR5690890_2676 SRR5690890_2681 SRR5690890_3522 SRR5690890_3524 SRR5690890_3525 SRR5690890_5797 SRR5690890_6978 SRR5690890_7657 SRR5690890_7658 SRR5690890_10340 SRR5691001_4607 SRR5690837_6341 SRR5690837_8633 SRR5690837_8635 SRR5690837_8636 SRR5690845_434 SRR5690845_435 SRR5690845_437 SRR5690845_4829 SRR5690845_5319 SRR5690845_5320 SRR5690845_5728 SRR5690811_1009 SRR5690811_3684 SRR5690839_7661 SRR5690839_7662 SRR5690841_1016 SRR5690999_747 SRR5690999_2112 SRR5690999_3034 SRR5690999_3035 SRR5691031_6226 SRR5691031_6227 SRR5690812_8665 SRR5690839_1408 SRR5690839_1409 SRR5690888_8108 SRR5690895_7466 SRR5690949_305 SRR5690949_9053 SRR5690949_9054 SRR5690977_2648 SRR5690977_2650 SRR5690977_2652 SRR5690999_2572 SRR5690999_2573 SRR5691003_6687 SRR5691030_7588 SRR5691030_7589 SRR5691031_9020 SRR5691031_9021 SRR5691035_2040 SRR5691035_2043 SRR5691035_8406 SRR5691035_8407 SRR5690957_517 SRR5690957_519 SRR5690957_521 SRR5690957_791 SRR5690957_4240 SRR5690957_4241 SRR5690957_4817 SRR5690957_4819 SRR5690957_4851 SRR5690957_4852 SRR5691019_4723 SRR5690839_1061 SRR5690839_1063 SRR5690839_1065 SRR5690839_1651 SRR5690839_1652 SRR5690839_1843 SRR5690839_1845 SRR5690839_5657 SRR5690839_5658 SRR5690967_2471 SRR5690811_334 SRR5690811_7329 SRR5690811_7330 SRR5690952_910 SRR5690952_6494 SRR5690952_6498 SRR5690991_6244 SRR5691002_5111 SRR5691002_7655 SRR5690895_6483 SRR5690918_6955 SRR5690918_6956 SRR5690977_8574 SRR5690977_8904 SRR5691037_894 SRR5691037_895 SRR5691037_6111 SRR5691037_6112 SRR5690854_5538 SRR5690854_5539 SRR5690854_8466 SRR5690854_8467 SRR5690854_8468 SRR5690888_9026 SRR5690999_6689 SRR5690999_6690 SRR5690999_6691 SRR5690815_7118 SRR5690815_7120 SRR5690815_9666 SRR5690815_9667 SRR5690845_2203 SRR5690851_1263 SRR5690851_1264 SRR5690851_9718 SRR5690836_570 SRR5690836_1648 SRR5690836_1649 SRR5690840_1599 SRR5690918_7347 SRR5691003_3828 SRR5691003_10001 SRR5691003_10002 SRR5690839_7571 SRR5690839_7572 SRR5690854_911 SRR5690895_3485 SRR5690895_3486 SRR5690918_3730 SRR5690948_9913 SRR5690977_9485 SRR5690999_2846 SRR5690999_2848 SRR5690999_4958 SRR5691031_156 SRR5691031_157 SRR5691031_3762 SRR5691031_3764 SRR5691031_9231 SRR5690889_3854 SRR5690889_3856 SRR5690889_3858 SRR5690889_4375 SRR5690889_5424 SRR5690889_6764 SRR5690889_8071 SRR5690889_9043 SRR5690836_10101 SRR5690836_10102 SRR5690918_968 SRR5690971_306 SRR5690971_308 SRR5690977_1977 SRR5690977_1979 SRR5690811_5387 SRR5690934_5721 SRR5690934_5729 SRR5690934_6046 SRR5690957_4198 SRR5690975_6481 SRR5691000_8627 SRR5690841_5699 SRR5690888_4703 SRR5690967_143 SRR5691003_2520 SRR5691017_567 SRR5691031_8769 SRR5691037_117 SRR5690836_1712 SRR5690836_1713 SRR5690967_9793 SRR5691031_7526 SRR5691036_7098 SRR5691037_4895 SRR5691037_4896 SRR5690812_8756 SRR5690854_499 SRR5690977_3271 SRR5690977_3274 SRR5690977_3276 SRR5691038_594 SRR5691038_595 SRR5690812_7403 SRR5690840_5155 SRR5690840_8487 SRR5690840_8488 SRR5690949_3129 SRR5690976_8177 SRR5691003_2039 SRR5690814_8389 SRR5690815_566 SRR5690815_567 SRR5690815_2203 SRR5690815_2204 SRR5690815_2205 SRR5690815_7184 SRR5690974_3087 SRR5690974_4040 SRR5690974_4041 SRR5690974_4044 SRR5690974_9151 SRR5690974_9980 SRR5690974_9982 SRR5690811_6997 SRR5690848_7959 SRR5690976_1016 SRR5690977_9279 SRR5691035_6082 SRR5691035_6083 SRR5690836_5055 SRR5690836_5056 SRR5690836_6812 SRR5690836_6813 SRR5690836_6814 SRR5690848_3404 SRR5690967_1997 SRR5690967_1998 SRR5690999_4761 SRR5690999_4762 SRR5690999_4763 SRR5691017_2413 SRR5690957_1632 SRR5691002_5509 SRR5691002_5510 SRR5691002_5511 SRR5691002_8007 SRR5691002_8008 SRR5690991_7797 SRR5691002_141 SRR5691002_2970 SRR5691002_2971 SRR5691002_3643 SRR5691002_7751 SRR5690975_2336 SRR5691002_977 SRR5691002_978 SRR5691002_4792 SRR5691004_4181 SRR5691037_9866 SRR5691003_1614 SRR5691003_4871 SRR5691003_9975 SRR5691003_9976 SRR5691031_3774 SRR5691031_3776 SRR5690811_9737 SRR5690811_9738 SRR5690934_4800 SRR5690934_4803 SRR5690948_3775 SRR5690813_177 SRR5690846_5241 SRR5690846_5243 SRR5690999_5222 SRR5691030_4834 SRR5690817_7631 SRR5690817_7632 SRR5690849_5955 SRR5690854_1693 SRR5690854_1695 SRR5690839_9464 SRR5690888_4762 SRR5690918_2523 SRR5690918_2524 SRR5690951_1001 SRR5690840_3070 SRR5690840_3073 SRR5690840_3076 SRR5690934_5040 SRR5691003_522 SRR5690852_2754 SRR5690852_2755 SRR5690852_7658 SRR5690852_7659 SRR5690852_8313 SRR5690895_10087 SRR5690895_10089 SRR5690895_10365 SRR5691003_9110 SRR5691003_9111 SRR5690933_2914 SRR5690933_3533 SRR5690933_3534 SRR5690933_3535 SRR5690933_9682 SRR5690999_8620 SRR5690999_8621 SRR5691003_909 SRR5691003_5866 SRR5691031_10217 SRR5691019_7238 SRR5691019_7239 SRR5691019_10008 SRR5691019_10010 SRR5691019_10011 SRR5691031_4122 SRR5691031_7510 SRR5691036_2082 SRR5691036_6632 SRR5691036_6633 SRR5690810_8925 SRR5690878_8877 SRR5690957_1834 SRR5691030_3464 SRR5690953_3887 SRR5690953_3888 SRR5690976_7953 SRR5690976_7958 SRR5690844_7365 SRR5690948_9787 SRR5690999_4010 SRR5690999_5395 SRR5690811_5775 SRR5690848_5979 SRR5690848_5981 SRR5690848_5983 SRR5690977_8653 SRR5690999_8206 SRR5691031_2414 SRR5691036_7961 SRR5690840_770 SRR5690840_9537 SRR5690841_7223 SRR5690999_1408 SRR5690815_1728 SRR5690815_3142 SRR5690815_9861 SRR5690815_9863 SRR5690836_315 SRR5690836_316 SRR5690841_282 SRR5690841_283 SRR5690895_3231 SRR5690918_4563 SRR5690918_4564 SRR5690949_2514 SRR5690999_1349 SRR5690999_6498 SRR5690999_8145 SRR5690999_8146 SRR5690841_3716 SRR5690841_3717 SRR5691031_904 SRR5691031_905 SRR5690999_2090 SRR5690999_6095 SRR5691031_2995 SRR5691031_8548 SRR5690951_9592 SRR5690951_9593 SRR5691019_299 SRR5691019_7448 SRR5690951_3560 SRR5690951_3561 SRR5690973_1314 SRR5691019_1956 SRR5690951_3381 SRR5690951_3564 SRR5690951_7989 SRR5691019_5460 SRR5690952_2280 SRR5690952_5041 SRR5690952_5042 SRR5690952_5376 SRR5690952_5142 SRR5691019_2005 SRR5691019_2007 SRR5691019_2009 SRR5690953_2954 SRR5690977_2357 SRR5690977_2361 SRR5691035_8689 SRR5690969_8183 SRR5690969_8184 SRR5690969_9025 SRR5690969_9026 SRR5690999_7832 SRR5691031_5910 SRR5691031_5911 SRR5691031_8688 SRR5691031_3297 SRR5691031_3298 SRR5691038_7495 SRR5691038_7496 SRR5690809_11214 SRR5690839_554 SRR5690839_555 SRR5690811_784 SRR5690811_788 SRR5690811_790 SRR5690812_6780 SRR5690841_9681 SRR5690841_9682 SRR5690977_4833 SRR5691031_1810 SRR5691031_1811 SRR5690815_915 SRR5690815_2773 SRR5690815_5149 SRR5690836_3673 SRR5690836_3674 SRR5690836_3675 SRR5691003_2507 SRR5691003_2508 SRR5691031_1895 SRR5691003_7165 SRR5691003_7166 SRR5691035_7954 SRR5691017_7803 SRR5691017_7806 SRR5691031_407 SRR5690967_6741 SRR5690967_6743 SRR5690967_6744 SRR5690967_4174 SRR5690967_4175 SRR5691038_3394 SRR5690841_4789 SRR5690841_9669 SRR5690841_9670 SRR5690953_6415 SRR5691003_3366 SRR5691003_3367 SRR5691002_3555 SRR5691002_7283 SRR5691002_8916 SRR5690849_1628 SRR5690849_1631 SRR5690849_1632 SRR5690854_6354 SRR5690854_6605 SRR5690854_6606 SRR5690895_8757 SRR5690976_5629 SRR5690976_5630 SRR5690905_5236 SRR5690977_1156 SRR5690977_1159 SRR5690918_9024 SRR5690999_9055 SRR5690999_9056 SRR5690951_4560 SRR5690951_10116 SRR5690951_10117 SRR5690952_8991 SRR5690952_8992 SRR5690952_8993 SRR5690951_8813 SRR5690952_6395 SRR5690952_6396 SRR5690952_1591 SRR5690952_1592 SRR5690952_1593 SRR5690967_3395 SRR5690967_8035 SRR5691037_1019 SRR5690967_7187 SRR5691031_2207 SRR5691031_2697 SRR5691003_5642 SRR5691003_5643 SRR5691003_5644 SRR5690975_8927 SRR5690975_8928 SRR5690975_8929 SRR5690996_7982 SRR5691019_7135 SRR5691019_7138 SRR5691003_1260 SRR5691003_2237 SRR5691003_2238 SRR5691003_5728 SRR5691036_5673 SRR5691036_5674 SRR5691031_37 SRR5691031_4180 SRR5691031_4182 SRR5691035_6407 SRR5691036_8324 SRR5691036_8325 SRR5691030_7404 SRR5691030_7406 SRR5690839_7885 SRR5691035_4796 SRR5690999_8332 SRR5690999_8333 SRR5690839_7797 SRR5690976_1204 SRR5690811_3536 SRR5690811_3537 SRR5690949_7328 SRR5691037_8593 SRR5690878_8852 SRR5690878_8855 SRR5690811_8182 SRR5690811_8186 SRR5690967_7414 SRR5690967_7415 SRR5690812_2346 SRR5690812_2349 SRR5690812_4042 SRR5690812_8492 SRR5690812_6066 SRR5690949_6965 SRR5690812_6791 SRR5690812_6792 SRR5690812_7167 SRR5691031_9039 SRR5690812_846 SRR5690812_849 SRR5690813_997 SRR5690840_1558 SRR5690890_1521 SRR5690890_8667 SRR5690815_1187 SRR5690815_1188 SRR5690815_178 SRR5690815_179 SRR5690815_3984 SRR5690815_3985 SRR5690815_6017 SRR5690815_6018 SRR5690815_8207 SRR5690815_8209 SRR5690816_2813 SRR5690958_6880 SRR5690835_6049 SRR5690835_6051 SRR5690835_6701 SRR5690836_1644 SRR5690953_1217 SRR5690980_7916 SRR5690836_4880 SRR5690836_4881 SRR5690840_3737 SRR5690844_9787 SRR5690999_673 SRR5691003_818 SRR5690839_5219 SRR5690839_5220 SRR5690839_7407 SRR5691038_7657 SRR5690841_5834 SRR5691031_9233 SRR5690841_7034 SRR5690841_7035 SRR5690952_9389 SRR5690952_9390 SRR5690851_1920 SRR5691019_1541 SRR5690851_2664 SRR5690853_3522 SRR5690851_9239 SRR5690854_5615 SRR5690853_10077 SRR5690853_10078 SRR5690854_2542 SRR5690854_8168 SRR5690854_5408 SRR5690854_8237 SRR5690999_8705 SRR5690999_8706 SRR5690854_9219 SRR5690854_9220 SRR5690890_4962 SRR5690890_4963 SRR5690890_6171 SRR5690890_6172 SRR5690895_6866 SRR5690895_6867 SRR5691031_9302 SRR5691031_9304 SRR5690895_9053 SRR5691038_8254 SRR5691003_3420 SRR5691030_2539 SRR5690948_2111 SRR5690948_2112 SRR5690999_758 SRR5691003_4876 SRR5690949_1044 SRR5690949_1045 SRR5690949_2864 SRR5690949_2867 SRR5690949_8771 SRR5690949_8772 SRR5690951_2156 SRR5690951_2157 SRR5690951_2426 SRR5690951_4832 SRR5690951_8299 SRR5690951_8303 SRR5690951_8968 SRR5690951_8969 SRR5690952_7060 SRR5690952_7061 SRR5690957_5089 SRR5690957_5090 SRR5690967_1593 SRR5690967_1594 SRR5690969_9342 SRR5691031_7217 SRR5691000_7376 SRR5691000_7377 SRR5690976_663 SRR5691017_1367 SRR5690991_6926 SRR5690991_6927 SRR5691031_7056 SRR5691031_7057 SRR5690992_8505 SRR5690992_8507 SRR5690999_5438 SRR5690999_5439 SRR5690999_5647 SRR5690999_5649 SRR5691017_5738 SRR5691031_7250 SRR5691019_7902 SRR5691019_7904 SRR5691019_997 SRR5691019_998 SRR5691030_3760 SRR5691030_3762 SRR5691031_2795 SRR5691031_2796 SRR5691031_9604 SRR5691031_9605 SRR5691037_683 SRR5691037_684 SRR5691037_7207 SRR5691037_7208 SRR5690811_5463 SRR5690811_6584 SRR5690811_8134 SRR5690811_8402 SRR5690836_2885 SRR5690812_1072 SRR5690953_10050 SRR5690812_250 SRR5690854_3129 SRR5690854_1564 SRR5690812_4162 SRR5690812_493 SRR5690812_5424 SRR5691003_6302 SRR5690812_9288 SRR5690813_3130 SRR5691000_216 SRR5691031_446 SRR5690815_1842 SRR5690815_2954 SRR5690815_9890 SRR5690815_7152 SRR5690815_9267 SRR5690815_9763 SRR5690816_2246 SRR5690836_1411 SRR5690836_1735 SRR5690836_1779 SRR5690836_2694 SRR5691003_1361 SRR5690999_6794 SRR5690836_963 SRR5690838_8958 SRR5690999_9266 SRR5690839_1552 SRR5690839_1640 SRR5690839_1689 SRR5690839_2501 SRR5690839_6133 SRR5690839_8797 SRR5690839_8837 SRR5690839_8850 SRR5690840_2125 SRR5690840_2434 SRR5690840_384 SRR5690840_4901 SRR5690854_2299 SRR5690999_3276 SRR5690891_344 SRR5690918_9056 SRR5690848_4484 SRR5690992_9450 SRR5690849_4012 SRR5690849_8033 SRR5690849_9204 SRR5690851_2490 SRR5690851_3023 SRR5690851_3833 SRR5690851_5019 SRR5690851_5406 SRR5690852_10145 SRR5690853_2802 SRR5690853_7483 SRR5690967_9758 SRR5690854_4112 SRR5690854_4234 SRR5690854_6998 SRR5690854_8269 SRR5690951_2445 SRR5690973_8762 SRR5690878_5886 SRR5690878_9602 SRR5690888_534 SRR5690888_6301 SRR5690890_1771 SRR5690890_10268 SRR5690895_2705 SRR5690905_4793 SRR5690933_7217 SRR5690934_3238 SRR5691030_1348 SRR5690934_7545 SRR5690948_8300 SRR5690948_8609 SRR5690948_9861 SRR5690949_2385 SRR5690951_1131 SRR5690951_3165 SRR5690951_5840 SRR5690951_2886 SRR5690951_3072 SRR5690951_3164 SRR5690952_7278 SRR5690951_5162 SRR5690951_5599 SRR5690951_2589 SRR5690951_8050 SRR5690972_9256 SRR5690952_1860 SRR5690952_3434 SRR5690952_3488 SRR5690952_3740 SRR5690952_4261 SRR5691019_390 SRR5690953_10127 SRR5691031_2584 SRR5690967_1109 SRR5690967_1482 SRR5690999_4896 SRR5690967_2993 SRR5690967_3400 SRR5691003_4344 SRR5690967_5259 SRR5690967_560 SRR5691003_375 SRR5690967_678 SRR5690967_7217 SRR5690967_8807 SRR5690967_8855 SRR5690967_9699 SRR5690973_3876 SRR5690973_8674 SRR5691031_3326 SRR5690976_3493 SRR5690976_9995 SRR5690977_2118 SRR5690977_5461 SRR5690991_4610 SRR5690993_6690 SRR5690999_2340 SRR5690999_4984 SRR5691038_5913 SRR5690999_5933 SRR5690999_7926 SRR5691002_3578 SRR5691031_8874 SRR5691003_428 SRR5691003_7199 SRR5691003_7406 SRR5691003_9005 SRR5691003_9118 SRR5691019_5649 SRR5691019_6878 SRR5691019_7761 SRR5691030_988 SRR5691031_10074 SRR5691031_12 SRR5691031_565 SRR5691031_6233 SRR5691035_5341 SRR5691035_738 SRR5691035_7728 SRR5691035_8398 SRR5691038_3185 SRR5690954_2452 SRR5690911_5890 SRR5690946_8898 SRR5691003_4652 SRR5690950_3788 SRR5690969_3803 SRR5690980_2033 SRR5690976_682 SRR5690890_5971 SRR5690975_4616 SRR5690992_2629 SRR5690839_3765 SRR5690841_10200 SRR5690842_605 SRR5690996_7696 SRR5690999_2089 SRR5690995_1122 SRR5690894_9302 SRR5690813_2066 SRR5690809_4475 SRR5690841_1755 SRR5690854_5245 SRR5690854_5629 SRR5690854_8178 SRR5690841_9580 SRR5690841_9581 SRR5690841_9582 SRR5690838_4131 SRR5690844_5769 SRR5690934_1361 SRR5690838_1406 SRR5690890_6526 SRR5691000_4496 SRR5691000_4497 SRR5691030_3367 SRR5690809_7362 SRR5690851_3795 SRR5690957_6997 SRR5690957_6998 SRR5690810_6224 SRR5690889_2901 SRR5690957_5007 SRR5690841_4493 SRR5690933_6279 SRR5690954_247 SRR5690889_2897 SRR5690841_4496 SRR5690841_4497 SRR5690933_6280 SRR5690954_250 SRR5690933_5812 SRR5690957_6436 SRR5690816_6861 SRR5690905_7640 SRR5690905_7641 SRR5690905_7642 SRR5690957_4375 SRR5690957_6437 SRR5690933_5813 SRR5690933_5814 SRR5690957_6438 SRR5691030_3256 SRR5690948_10045 SRR5690812_5940 SRR5690839_8427 SRR5690999_8838 SRR5690836_2202 SRR5690838_387 SRR5690838_390 SRR5690934_1327 SRR5690949_10086 SRR5690999_4330 SRR5690999_4331 SRR5690812_5941 SRR5690839_8429 SRR5690999_8839 SRR5691035_9031 SRR5690835_5314 SRR5690933_8969 SRR5690816_3041 SRR5690933_8970 SRR5690935_7989 SRR5690957_3648 SRR5690957_3649 SRR5690957_4056 SRR5690854_7679 SRR5690854_7680 SRR5690969_4079 SRR5690969_4080 SRR5691017_6108 SRR5690957_7098 SRR5691017_6109 SRR5690811_8515 SRR5690845_9285 SRR5690933_225 SRR5690933_4143 SRR5690933_7825 SRR5691002_5963 SRR5690841_2000 SRR5690896_3894 SRR5690933_4142 SRR5691036_4577 SRR5691036_4578 SRR5690888_8090 SRR5690888_8091 SRR5690888_8092 SRR5690933_8133 SRR5690933_8134 SRR5690933_227 SRR5690972_1312 SRR5690815_4545 SRR5690887_9216 SRR5690836_1415 SRR5690957_4010 SRR5690957_9688 SRR5690954_9627 SRR5690816_1197 SRR5690816_1198 SRR5690848_6667 SRR5690854_5336 SRR5690969_4573 SRR5690969_4575 SRR5690957_1795 SRR5690957_4777 SRR5690957_4778 SRR5690957_6910 SRR5690979_6491 SRR5690979_6493 SRR5690836_1416 SRR5690836_1417 SRR5690911_7208 SRR5690911_7209 SRR5690911_7211 SRR5690957_5559 SRR5690957_5560 SRR5690957_5561 SRR5690979_2528 SRR5690957_9689 SRR5690957_9690 SRR5690954_9628 SRR5690816_5146 SRR5690816_5147 SRR5690974_977 SRR5691034_223 SRR5691034_224 SRR5691038_7348 SRR5690816_2099 SRR5690852_4193 SRR5690969_95 SRR5690977_1573 SRR5690969_96 SRR5690996_9004 SRR5690996_9005 SRR5690933_1588 SRR5690933_7023 SRR5691001_598 SRR5690816_6068 SRR5690974_2781 SRR5690845_1823 SRR5690974_2784 SRR5690954_1449 SRR5690954_1451 SRR5690850_4180 SRR5690850_4181 SRR5690974_1125 SRR5690967_3783 SRR5691001_6850 SRR5690852_1742 SRR5690993_6127 SRR5690852_1743 SRR5690993_6128 SRR5690957_8228 SRR5691001_9187 SRR5690957_305 SRR5691001_3264 SRR5691001_9188 SRR5691017_95 SRR5691038_94 SRR5691017_96 SRR5690814_883 SRR5690839_8264 SRR5690839_8266 SRR5690839_8267 SRR5690843_6121 SRR5690932_2559 SRR5691030_3328 SRR5690836_3294 SRR5690836_3296 SRR5690839_969 SRR5690839_971 SRR5690839_970 SRR5690930_5042 SRR5690930_5044 SRR5690968_3654 SRR5690998_2795 SRR5690998_2797 SRR5690968_3655 SRR5690998_2796 SRR5690841_9044 SRR5690840_2583 SRR5690841_9045 SRR5690837_2393 SRR5690854_1617 SRR5690811_3389 SRR5691033_3925 SRR5690813_3704 SRR5690813_3705 SRR5690813_3706 SRR5690848_2373 SRR5690970_9767 SRR5690837_10122 SRR5690954_6191 SRR5690817_8533 SRR5690972_10174 SRR5690811_1158 SRR5690890_6807 SRR5690993_4823 SRR5690977_1649 SRR5690854_8125 SRR5690930_3507 SRR5690951_478 SRR5690952_400 SRR5690810_8236 SRR5690810_651 SRR5690809_310 SRR5690842_5936 SRR5690878_4728 SRR5690930_7178 SRR5690842_5233 SRR5690933_1415 SRR5690950_2279 SRR5690930_407 SRR5690950_2362 SRR5690894_9687 SRR5690950_7235 SRR5690810_8347 SRR5690842_435 SRR5690845_3086 SRR5690930_4734 SRR5690952_1710 SRR5690841_5393 SRR5690842_8972 SRR5690930_5127 SRR5690930_6526 SRR5690930_8946 SRR5690950_550 SRR5690842_7621 SRR5690853_7782 SRR5690905_8376 SRR5690930_1012 SRR5690930_1302 SRR5690930_2999 SRR5690930_4468 SRR5690930_4715 SRR5690930_4806 SRR5690930_7246 SRR5690930_995 SRR5690950_11 SRR5690950_1700 SRR5690950_3293 SRR5690950_3357 SRR5690950_6674 SRR5690950_8099 SRR5690950_9025 SRR5690952_2282 SRR5690952_3725 SRR5690952_412 SRR5690952_6287 SRR5690952_943 SRR5690952_9545 SRR5690973_1125 SRR5690973_6745 SRR5691019_1901 SRR5691030_1230 SRR5691030_9764 SRR5690810_2724 SRR5690810_3665 SRR5690810_6094 SRR5690815_33 SRR5690815_8954 SRR5690841_5078 SRR5690842_2551 SRR5690842_5326 SRR5690849_5073 SRR5690889_7430 SRR5690894_4977 SRR5690930_1356 SRR5690930_1466 SRR5690930_1563 SRR5690930_165 SRR5690930_3694 SRR5690930_4643 SRR5690930_5374 SRR5690930_5385 SRR5690930_5568 SRR5690930_6740 SRR5690930_7481 SRR5690930_7955 SRR5690930_8151 SRR5690930_9359 SRR5690930_951 SRR5690946_3 SRR5690946_9811 SRR5690949_1923 SRR5690949_3063 SRR5690949_5927 SRR5690950_1225 SRR5690950_4313 SRR5690950_6110 SRR5690950_7024 SRR5690950_717 SRR5690950_9239 SRR5690950_958 SRR5690950_9851 SRR5690951_3087 SRR5690951_7020 SRR5690952_241 SRR5690952_2883 SRR5690952_3338 SRR5690952_3756 SRR5690952_4718 SRR5690952_5045 SRR5690952_508 SRR5690952_5319 SRR5690952_64 SRR5690952_6788 SRR5690952_6961 SRR5690952_7575 SRR5690952_8412 SRR5690970_86 SRR5690973_51 SRR5690973_7762 SRR5690979_6121 SRR5690992_1384 SRR5690992_41 SRR5691019_8230 SRR5691030_8916 SRR5691032_4463 SRR5691038_4732 SRR5690810_666 SRR5690811_2986 SRR5690815_2632 SRR5690815_2982 SRR5690841_3418 SRR5690842_2154 SRR5690842_5031 SRR5690842_5718 SRR5690842_7703 SRR5690842_7900 SRR5690842_8355 SRR5690842_9965 SRR5690845_9194 SRR5690849_2947 SRR5690849_5078 SRR5690853_2259 SRR5690878_1565 SRR5690889_1126 SRR5690889_7433 SRR5690905_2918 SRR5690905_3580 SRR5690905_7468 SRR5690905_8321 SRR5690905_9118 SRR5690905_9119 SRR5690905_9499 SRR5690930_1174 SRR5690930_1176 SRR5690930_1206 SRR5690930_1235 SRR5690930_1238 SRR5690930_1730 SRR5690930_1863 SRR5690930_2072 SRR5690930_2127 SRR5690930_3155 SRR5690930_3352 SRR5690930_3353 SRR5690930_3506 SRR5690930_3509 SRR5690930_3734 SRR5690930_382 SRR5690930_3940 SRR5690930_4572 SRR5690930_4697 SRR5690930_4948 SRR5690930_4951 SRR5690930_51 SRR5690930_557 SRR5690930_5939 SRR5690930_6003 SRR5690930_6146 SRR5690930_6407 SRR5690930_6446 SRR5690930_6482 SRR5690930_6517 SRR5690930_6995 SRR5690930_7163 SRR5690930_7166 SRR5690930_7744 SRR5690930_8150 SRR5690930_8193 SRR5690930_8697 SRR5690930_8895 SRR5690930_9124 SRR5690930_994 SRR5690946_1024 SRR5690946_1026 SRR5690946_110 SRR5690946_3850 SRR5690946_6055 SRR5690946_8380 SRR5690946_872 SRR5690946_9239 SRR5690949_1922 SRR5690949_2450 SRR5690949_6728 SRR5690950_1226 SRR5690950_1380 SRR5690950_1472 SRR5690950_1493 SRR5690950_1499 SRR5690950_2022 SRR5690950_2143 SRR5690950_2242 SRR5690950_2728 SRR5690950_2779 SRR5690950_2803 SRR5690950_3178 SRR5690950_4383 SRR5690950_4385 SRR5690950_4887 SRR5690950_5173 SRR5690950_5405 SRR5690950_5408 SRR5690950_548 SRR5690950_5958 SRR5690950_6050 SRR5690950_6340 SRR5690950_6506 SRR5690950_6865 SRR5690950_736 SRR5690950_742 SRR5690950_7421 SRR5690950_7445 SRR5690950_7613 SRR5690950_8181 SRR5690950_8794 SRR5690950_8906 SRR5690950_9032 SRR5690950_916 SRR5690950_9288 SRR5690950_9553 SRR5690951_1569 SRR5690951_3069 SRR5690951_7204 SRR5690951_7205 SRR5690951_7206 SRR5690951_7379 SRR5690951_8251 SRR5690951_8312 SRR5690951_8550 SRR5690951_9474 SRR5690951_9874 SRR5690951_9875 SRR5690952_10028 SRR5690952_10093 SRR5690952_10138 SRR5690952_123 SRR5690952_1257 SRR5690952_1304 SRR5690952_135 SRR5690952_1634 SRR5690952_1807 SRR5690952_1809 SRR5690952_19 SRR5690952_1955 SRR5690952_1973 SRR5690952_2017 SRR5690952_2018 SRR5690952_2126 SRR5690952_2189 SRR5690952_248 SRR5690952_249 SRR5690952_259 SRR5690952_2861 SRR5690952_2984 SRR5690952_3193 SRR5690952_3258 SRR5690952_3259 SRR5690952_3265 SRR5690952_3412 SRR5690952_3413 SRR5690952_3439 SRR5690952_364 SRR5690952_3722 SRR5690952_3727 SRR5690952_381 SRR5690952_4152 SRR5690952_4299 SRR5690952_4385 SRR5690952_4454 SRR5690952_467 SRR5690952_469 SRR5690952_504 SRR5690952_52 SRR5690952_5242 SRR5690952_5565 SRR5690952_5961 SRR5690952_6035 SRR5690952_6200 SRR5690952_6391 SRR5690952_656 SRR5690952_6789 SRR5690952_6817 SRR5690952_6995 SRR5690952_7001 SRR5690952_7002 SRR5690952_7423 SRR5690952_746 SRR5690952_7813 SRR5690952_7928 SRR5690952_8125 SRR5690952_8126 SRR5690952_8185 SRR5690952_8262 SRR5690952_8341 SRR5690952_8347 SRR5690952_844 SRR5690952_8655 SRR5690952_9082 SRR5690952_9120 SRR5690952_9623 SRR5690952_9624 SRR5690952_9728 SRR5690954_8837 SRR5690958_9358 SRR5690970_1278 SRR5690970_2142 SRR5690970_2143 SRR5690970_2253 SRR5690970_4003 SRR5690970_5043 SRR5690970_5044 SRR5690970_6542 SRR5690970_8658 SRR5690970_8826 SRR5690970_9165 SRR5690970_9411 SRR5690972_7234 SRR5690972_7466 SRR5690973_1651 SRR5690973_27 SRR5690973_50 SRR5690973_5144 SRR5690974_1877 SRR5690974_7506 SRR5690979_2126 SRR5690980_3593 SRR5690992_1436 SRR5690992_2094 SRR5690996_1900 SRR5690996_2879 SRR5690996_4839 SRR5690996_5626 SRR5690996_5991 SRR5690996_6944 SRR5690996_9112 SRR5690996_9115 SRR5690996_9723 SRR5691000_3630 SRR5691000_3632 SRR5691019_6854 SRR5691019_6855 SRR5691019_9526 SRR5691030_10443 SRR5691030_2004 SRR5691030_364 SRR5691030_5575 SRR5691030_6085 SRR5691030_6505 SRR5691030_6514 SRR5691030_6616 SRR5691030_7972 SRR5691030_835 SRR5691030_8767 SRR5691030_8915 SRR5691030_914 SRR5691032_1193 SRR5691032_1531 SRR5691032_3350 SRR5691032_4268 SRR5691032_4456 SRR5691032_497 SRR5691032_498 SRR5691032_5139 SRR5691032_5152 SRR5691032_5817 SRR5691038_4734 SRR5691038_4807 SRR5691038_8473 SRR5691038_8705 SRR5691038_8706 SRR5690810_8238 SRR5690815_9328 SRR5690815_9329 SRR5690841_2466 SRR5690841_2470 SRR5690841_3416 SRR5690841_7109 SRR5690841_8554 SRR5690841_8555 SRR5690842_1696 SRR5690842_1711 SRR5690842_3290 SRR5690842_4222 SRR5690842_4223 SRR5690842_4225 SRR5690842_5479 SRR5690842_5481 SRR5690842_5717 SRR5690842_6557 SRR5690842_6558 SRR5690842_7123 SRR5690842_7124 SRR5690842_7366 SRR5690842_7646 SRR5690842_7647 SRR5690842_7698 SRR5690842_7700 SRR5690842_7702 SRR5690842_8557 SRR5690842_8558 SRR5690842_8588 SRR5690842_8589 SRR5690842_8721 SRR5690842_8984 SRR5690845_86 SRR5690846_3354 SRR5690849_4020 SRR5690850_8022 SRR5690850_8562 SRR5690850_8564 SRR5690850_8965 SRR5690850_9657 SRR5690851_7023 SRR5690851_7024 SRR5690851_7025 SRR5690851_7026 SRR5690878_1220 SRR5690889_8000 SRR5690889_9015 SRR5690894_2047 SRR5690905_2917 SRR5690905_4844 SRR5690905_7467 SRR5690905_8266 SRR5690905_8268 SRR5690930_433 SRR5690930_438 SRR5690930_565 SRR5690930_1224 SRR5690930_1318 SRR5690930_1320 SRR5690930_1322 SRR5690930_1428 SRR5690930_1429 SRR5690930_1430 SRR5690930_1441 SRR5690930_1442 SRR5690930_1763 SRR5690930_1764 SRR5690930_1765 SRR5690930_1766 SRR5690930_1826 SRR5690930_2069 SRR5690930_2393 SRR5690930_2395 SRR5690930_2396 SRR5690930_2458 SRR5690930_2463 SRR5690930_2471 SRR5690930_2641 SRR5690930_2815 SRR5690930_3021 SRR5690930_3075 SRR5690930_3112 SRR5690930_3113 SRR5690930_3678 SRR5690930_3679 SRR5690930_3680 SRR5690930_3681 SRR5690930_3683 SRR5690930_3733 SRR5690930_3894 SRR5690930_3939 SRR5690930_3941 SRR5690930_4013 SRR5690930_4014 SRR5690930_4326 SRR5690930_4459 SRR5690930_4460 SRR5690930_4565 SRR5690930_4566 SRR5690930_4567 SRR5690930_4773 SRR5690930_5069 SRR5690930_5143 SRR5690930_5158 SRR5690930_5198 SRR5690930_5203 SRR5690930_5204 SRR5690930_5352 SRR5690930_5648 SRR5690930_5650 SRR5690930_5953 SRR5690930_5954 SRR5690930_6018 SRR5690930_6021 SRR5690930_6026 SRR5690930_6342 SRR5690930_6343 SRR5690930_6444 SRR5690930_6487 SRR5690930_6639 SRR5690930_6640 SRR5690930_6840 SRR5690930_6841 SRR5690930_6905 SRR5690930_7020 SRR5690930_7022 SRR5690930_7023 SRR5690930_7024 SRR5690930_7034 SRR5690930_7045 SRR5690930_7090 SRR5690930_7091 SRR5690930_7092 SRR5690930_7302 SRR5690930_7420 SRR5690930_7675 SRR5690930_8001 SRR5690930_8086 SRR5690930_8088 SRR5690930_8103 SRR5690930_8104 SRR5690930_8241 SRR5690930_8610 SRR5690930_9243 SRR5690930_9274 SRR5690930_9699 SRR5690930_9774 SRR5690930_9775 SRR5690930_9776 SRR5690930_9977 SRR5690930_9979 SRR5690930_10213 SRR5690930_10217 SRR5690935_3511 SRR5690935_3512 SRR5690946_1235 SRR5690946_1236 SRR5690946_3135 SRR5690946_3136 SRR5690946_3851 SRR5690946_3852 SRR5690946_4525 SRR5690946_4527 SRR5690946_6934 SRR5690946_6935 SRR5690946_6938 SRR5690946_7266 SRR5690946_7267 SRR5690946_8166 SRR5690946_8167 SRR5690946_8168 SRR5690946_8395 SRR5690946_8396 SRR5690946_8397 SRR5690946_8965 SRR5690946_8966 SRR5690946_9241 SRR5690946_9659 SRR5690946_10060 SRR5690946_10061 SRR5690946_10062 SRR5690949_2451 SRR5690950_246 SRR5690950_248 SRR5690950_459 SRR5690950_542 SRR5690950_545 SRR5690950_551 SRR5690950_552 SRR5690950_603 SRR5690950_672 SRR5690950_674 SRR5690950_676 SRR5690950_783 SRR5690950_787 SRR5690950_834 SRR5690950_835 SRR5690950_920 SRR5690950_1303 SRR5690950_1305 SRR5690950_1465 SRR5690950_1468 SRR5690950_1469 SRR5690950_1470 SRR5690950_1500 SRR5690950_1501 SRR5690950_1626 SRR5690950_1718 SRR5690950_1748 SRR5690950_1749 SRR5690950_1750 SRR5690950_1780 SRR5690950_1962 SRR5690950_1964 SRR5690950_2023 SRR5690950_2241 SRR5690950_2565 SRR5690950_2566 SRR5690950_3160 SRR5690950_3205 SRR5690950_3898 SRR5690950_3940 SRR5690950_4020 SRR5690950_4501 SRR5690950_4502 SRR5690950_5103 SRR5690950_5193 SRR5690950_5196 SRR5690950_5303 SRR5690950_5407 SRR5690950_5416 SRR5690950_5417 SRR5690950_5550 SRR5690950_5556 SRR5690950_5570 SRR5690950_5572 SRR5690950_5628 SRR5690950_5630 SRR5690950_5740 SRR5690950_5742 SRR5690950_5787 SRR5690950_5851 SRR5690950_6182 SRR5690950_6183 SRR5690950_6184 SRR5690950_6411 SRR5690950_6645 SRR5690950_6647 SRR5690950_6648 SRR5690950_7070 SRR5690950_7149 SRR5690950_7150 SRR5690950_7447 SRR5690950_7452 SRR5690950_7467 SRR5690950_7469 SRR5690950_7493 SRR5690950_7565 SRR5690950_7575 SRR5690950_7614 SRR5690950_7988 SRR5690950_8131 SRR5690950_8179 SRR5690950_8214 SRR5690950_8449 SRR5690950_8450 SRR5690950_8484 SRR5690950_8513 SRR5690950_8514 SRR5690950_8677 SRR5690950_8720 SRR5690950_8721 SRR5690950_8905 SRR5690950_9028 SRR5690950_9157 SRR5690950_9160 SRR5690950_9331 SRR5690950_9333 SRR5690950_9335 SRR5690950_9336 SRR5690950_9766 SRR5690950_9767 SRR5690950_9769 SRR5690950_9781 SRR5690950_9784 SRR5690950_9874 SRR5690950_9889 SRR5690950_9890 SRR5690950_9891 SRR5690950_10195 SRR5690951_474 SRR5690951_475 SRR5690951_531 SRR5690951_1278 SRR5690951_1281 SRR5690951_2805 SRR5690951_2807 SRR5690951_2960 SRR5690951_3821 SRR5690951_3921 SRR5690951_3923 SRR5690951_4524 SRR5690951_4525 SRR5690951_4526 SRR5690951_5463 SRR5690951_5464 SRR5690951_7447 SRR5690951_7448 SRR5690951_7449 SRR5690951_8604 SRR5690951_8605 SRR5690951_9122 SRR5690951_9124 SRR5690951_9125 SRR5690951_10189 SRR5690951_10190 SRR5690952_53 SRR5690952_83 SRR5690952_126 SRR5690952_136 SRR5690952_191 SRR5690952_260 SRR5690952_261 SRR5690952_399 SRR5690952_500 SRR5690952_501 SRR5690952_790 SRR5690952_793 SRR5690952_944 SRR5690952_1200 SRR5690952_1203 SRR5690952_1256 SRR5690952_1603 SRR5690952_1635 SRR5690952_1737 SRR5690952_1738 SRR5690952_1739 SRR5690952_1810 SRR5690952_1895 SRR5690952_1896 SRR5690952_1956 SRR5690952_1975 SRR5690952_2167 SRR5690952_2429 SRR5690952_2498 SRR5690952_2628 SRR5690952_2813 SRR5690952_2814 SRR5690952_2985 SRR5690952_2986 SRR5690952_3075 SRR5690952_3141 SRR5690952_3260 SRR5690952_3291 SRR5690952_3421 SRR5690952_3724 SRR5690952_3757 SRR5690952_3878 SRR5690952_3960 SRR5690952_4077 SRR5690952_4153 SRR5690952_4219 SRR5690952_4312 SRR5690952_4313 SRR5690952_4314 SRR5690952_4347 SRR5690952_4719 SRR5690952_4879 SRR5690952_4919 SRR5690952_4959 SRR5690952_4960 SRR5690952_5349 SRR5690952_5395 SRR5690952_5396 SRR5690952_5397 SRR5690952_5399 SRR5690952_5400 SRR5690952_5423 SRR5690952_5475 SRR5690952_5477 SRR5690952_5989 SRR5690952_5990 SRR5690952_6036 SRR5690952_6068 SRR5690952_6300 SRR5690952_6384 SRR5690952_6390 SRR5690952_6478 SRR5690952_6481 SRR5690952_6489 SRR5690952_6602 SRR5690952_6890 SRR5690952_6891 SRR5690952_6957 SRR5690952_6959 SRR5690952_7209 SRR5690952_7240 SRR5690952_7350 SRR5690952_7351 SRR5690952_7405 SRR5690952_7406 SRR5690952_7504 SRR5690952_7505 SRR5690952_7506 SRR5690952_7979 SRR5690952_7981 SRR5690952_8186 SRR5690952_8230 SRR5690952_8654 SRR5690952_8656 SRR5690952_8685 SRR5690952_8686 SRR5690952_8809 SRR5690952_8810 SRR5690952_8918 SRR5690952_8919 SRR5690952_9083 SRR5690952_9122 SRR5690952_9224 SRR5690952_9305 SRR5690952_9306 SRR5690952_9352 SRR5690952_9551 SRR5690952_9597 SRR5690952_9598 SRR5690952_9612 SRR5690952_9700 SRR5690952_9701 SRR5690952_9702 SRR5690952_9729 SRR5690952_9743 SRR5690952_9744 SRR5690952_9753 SRR5690952_9755 SRR5690952_9806 SRR5690952_9807 SRR5690952_10094 SRR5690952_10096 SRR5690952_10136 SRR5690952_10137 SRR5690958_3017 SRR5690958_9214 SRR5690968_6367 SRR5690968_6371 SRR5690968_6372 SRR5690970_95 SRR5690970_96 SRR5690970_97 SRR5690970_243 SRR5690970_653 SRR5690970_1279 SRR5690970_2119 SRR5690970_2130 SRR5690970_3029 SRR5690970_3030 SRR5690970_3824 SRR5690970_4002 SRR5690970_4077 SRR5690970_4516 SRR5690970_4517 SRR5690970_4518 SRR5690970_4699 SRR5690970_4700 SRR5690970_4830 SRR5690970_4832 SRR5690970_5275 SRR5690970_6158 SRR5690970_6183 SRR5690970_6319 SRR5690970_6441 SRR5690970_6541 SRR5690970_6785 SRR5690970_6915 SRR5690970_6916 SRR5690970_7022 SRR5690970_8660 SRR5690970_8762 SRR5690970_9166 SRR5690970_9224 SRR5690970_9412 SRR5690970_9413 SRR5690970_9414 SRR5690970_9493 SRR5690972_438 SRR5690972_440 SRR5690972_441 SRR5690972_443 SRR5690972_554 SRR5690972_3907 SRR5690972_9973 SRR5690972_9975 SRR5690973_1639 SRR5690973_1791 SRR5690973_1997 SRR5690973_1998 SRR5690973_2150 SRR5690973_2152 SRR5690973_2309 SRR5690973_2670 SRR5690973_5839 SRR5690973_5952 SRR5690973_5953 SRR5690973_5954 SRR5690973_6881 SRR5690973_7152 SRR5690973_7667 SRR5690973_8701 SRR5690973_9625 SRR5690973_9859 SRR5690973_9860 SRR5690973_9862 SRR5690974_3487 SRR5690974_3490 SRR5690979_3905 SRR5690979_4760 SRR5690979_5638 SRR5690979_6452 SRR5690979_6453 SRR5690979_6454 SRR5690979_8758 SRR5690979_9113 SRR5690979_9114 SRR5690979_9398 SRR5690979_9619 SRR5690980_3738 SRR5690980_3739 SRR5690992_1002 SRR5690992_1005 SRR5690992_1091 SRR5690992_1280 SRR5690992_1282 SRR5690992_5521 SRR5690992_6521 SRR5690992_7543 SRR5690992_7544 SRR5690992_8220 SRR5690996_1013 SRR5690996_2877 SRR5690996_2878 SRR5690996_3816 SRR5690996_3817 SRR5690996_3985 SRR5690996_4227 SRR5690996_4989 SRR5690996_5072 SRR5690996_5073 SRR5690996_5074 SRR5690996_6258 SRR5690996_6259 SRR5690996_6261 SRR5690996_6945 SRR5690996_7059 SRR5690996_7135 SRR5690996_7136 SRR5690996_7583 SRR5690996_7584 SRR5690996_7821 SRR5690996_8383 SRR5690996_8384 SRR5690996_8476 SRR5691000_900 SRR5691000_901 SRR5691000_3631 SRR5691000_4719 SRR5691000_4720 SRR5691000_4721 SRR5691030_698 SRR5691030_700 SRR5691030_912 SRR5691030_1911 SRR5691030_1913 SRR5691030_2351 SRR5691030_2352 SRR5691030_2353 SRR5691030_2779 SRR5691030_3549 SRR5691030_3968 SRR5691030_4536 SRR5691030_6103 SRR5691030_6634 SRR5691030_6635 SRR5691030_6684 SRR5691030_6685 SRR5691030_6686 SRR5691030_6903 SRR5691030_7971 SRR5691030_8299 SRR5691030_8833 SRR5691030_8835 SRR5691030_8996 SRR5691030_10271 SRR5691032_472 SRR5691032_473 SRR5691032_475 SRR5691032_2574 SRR5691032_2575 SRR5691032_2576 SRR5691032_2783 SRR5691032_2785 SRR5691032_4692 SRR5691032_4694 SRR5691032_4833 SRR5691032_5952 SRR5691032_5954 SRR5691032_6017 SRR5691032_6849 SRR5691032_7574 SRR5691032_8703 SRR5691032_8704 SRR5691032_8740 SRR5691032_8741 SRR5691032_8744 SRR5691032_9790 SRR5691032_9792 SRR5691036_8642 SRR5691038_97 SRR5691038_791 SRR5691038_1168 SRR5691038_1170 SRR5691038_1171 SRR5691038_1975 SRR5691038_2995 SRR5691038_3826 SRR5691038_3829 SRR5691038_4808 SRR5691038_5941 SRR5691038_6423 SRR5691038_6424 SRR5691038_6425 SRR5691038_6461 SRR5691038_6505 SRR5690810_657 SRR5690810_3632 SRR5690810_3635 SRR5690810_6500 SRR5690810_6502 SRR5690810_6679 SRR5690810_7177 SRR5690810_7179 SRR5690810_8839 SRR5690810_8841 SRR5690811_378 SRR5690811_916 SRR5690811_1710 SRR5690811_2983 SRR5690811_5860 SRR5690811_5861 SRR5690811_8567 SRR5690811_8648 SRR5690811_8650 SRR5690811_9338 SRR5690812_7109 SRR5690812_7112 SRR5690813_656 SRR5690813_5117 SRR5690813_6417 SRR5690813_6421 SRR5690813_6611 SRR5690813_6612 SRR5690813_6613 SRR5690815_449 SRR5690815_1325 SRR5690815_1777 SRR5690815_2019 SRR5690815_2020 SRR5690815_2021 SRR5690815_2616 SRR5690815_2617 SRR5690815_3197 SRR5690815_3242 SRR5690815_3243 SRR5690815_3244 SRR5690815_4563 SRR5690815_4742 SRR5690815_4743 SRR5690815_5410 SRR5690815_5975 SRR5690815_5976 SRR5690815_6088 SRR5690815_6089 SRR5690815_7119 SRR5690815_7121 SRR5690815_7122 SRR5690815_7188 SRR5690815_7328 SRR5690815_8325 SRR5690815_8377 SRR5690815_8380 SRR5690815_9309 SRR5690815_9310 SRR5690817_578 SRR5690817_3637 SRR5690817_4459 SRR5690817_4460 SRR5690818_5005 SRR5690835_8612 SRR5690836_7426 SRR5690836_7964 SRR5690837_7142 SRR5690837_7143 SRR5690839_2800 SRR5690839_2803 SRR5690839_3691 SRR5690839_3962 SRR5690839_4225 SRR5690839_6521 SRR5690839_7500 SRR5690839_8524 SRR5690839_9576 SRR5690841_1128 SRR5690841_3340 SRR5690841_3341 SRR5690841_4059 SRR5690841_6657 SRR5690845_2406 SRR5690845_3204 SRR5690845_5492 SRR5690845_7494 SRR5690845_7497 SRR5690846_10000 SRR5690846_10002 SRR5690852_9293 SRR5690852_9297 SRR5690878_258 SRR5690878_304 SRR5690878_308 SRR5690878_1429 SRR5690878_1432 SRR5690878_1675 SRR5690878_1678 SRR5690878_2849 SRR5690878_2892 SRR5690878_3041 SRR5690878_3752 SRR5690878_4839 SRR5690878_4841 SRR5690878_5952 SRR5690878_5953 SRR5690878_7912 SRR5690878_7915 SRR5690878_8158 SRR5690878_9037 SRR5690878_9038 SRR5690889_3699 SRR5690889_3700 SRR5690890_5966 SRR5690890_5967 SRR5690891_1313 SRR5690892_2793 SRR5690892_5106 SRR5690892_6988 SRR5690892_6992 SRR5690892_7055 SRR5690892_7056 SRR5690892_7274 SRR5690892_8549 SRR5690893_2185 SRR5690893_3906 SRR5690893_3907 SRR5690893_4519 SRR5690893_4520 SRR5690893_5131 SRR5690893_5133 SRR5690893_5135 SRR5690893_5136 SRR5690893_7219 SRR5690893_8101 SRR5690893_8951 SRR5690893_8952 SRR5690893_9665 SRR5690894_5839 SRR5690894_5842 SRR5690895_412 SRR5690895_413 SRR5690895_487 SRR5690895_1023 SRR5690895_1629 SRR5690895_1914 SRR5690895_1915 SRR5690895_2035 SRR5690895_2263 SRR5690895_2264 SRR5690895_3487 SRR5690895_3488 SRR5690895_3642 SRR5690895_3643 SRR5690895_3646 SRR5690895_3696 SRR5690895_3697 SRR5690895_3734 SRR5690895_3778 SRR5690895_5094 SRR5690895_5338 SRR5690895_5344 SRR5690895_7110 SRR5690895_7117 SRR5690895_7637 SRR5690895_7887 SRR5690895_8433 SRR5690895_8435 SRR5690895_8453 SRR5690895_8454 SRR5690895_9504 SRR5690895_10113 SRR5690895_10116 SRR5690895_10200 SRR5690895_10202 SRR5690896_2392 SRR5690896_7499 SRR5690911_5503 SRR5690911_7480 SRR5690918_6861 SRR5690918_6862 SRR5690918_6864 SRR5690918_7784 SRR5690918_7785 SRR5690930_293 SRR5690930_1524 SRR5690930_1982 SRR5690930_6862 SRR5690932_4573 SRR5690932_6717 SRR5690932_6718 SRR5690932_6839 SRR5690932_6840 SRR5690932_7616 SRR5690932_7619 SRR5690932_8188 SRR5690932_8190 SRR5690932_9576 SRR5690933_5800 SRR5690934_317 SRR5690934_541 SRR5690934_543 SRR5690934_831 SRR5690934_1323 SRR5690934_1637 SRR5690934_1991 SRR5690934_2284 SRR5690934_3132 SRR5690934_3244 SRR5690934_3245 SRR5690934_3308 SRR5690934_3891 SRR5690934_5188 SRR5690934_5190 SRR5690934_5191 SRR5690934_5641 SRR5690934_6511 SRR5690934_6943 SRR5690934_7721 SRR5690934_7895 SRR5690934_7897 SRR5690934_8869 SRR5690934_8926 SRR5690934_8927 SRR5690934_9221 SRR5690934_9222 SRR5690934_9535 SRR5690934_9829 SRR5690934_10301 SRR5690934_10302 SRR5690935_3292 SRR5690935_3294 SRR5690935_3296 SRR5690947_9261 SRR5690948_3048 SRR5690948_3050 SRR5690948_4242 SRR5690948_4245 SRR5690948_7759 SRR5690948_7921 SRR5690948_8327 SRR5690948_8885 SRR5690949_8981 SRR5690950_2526 SRR5690950_2528 SRR5690957_1824 SRR5690957_3512 SRR5690957_3514 SRR5690957_5995 SRR5690957_6994 SRR5690957_8248 SRR5690957_8249 SRR5690958_466 SRR5690958_1092 SRR5690958_1413 SRR5690958_1837 SRR5690958_1839 SRR5690958_2383 SRR5690958_2384 SRR5690958_2792 SRR5690958_2793 SRR5690958_4397 SRR5690958_4462 SRR5690958_4652 SRR5690958_5061 SRR5690958_5473 SRR5690958_5475 SRR5690958_6106 SRR5690958_6303 SRR5690958_6645 SRR5690958_6646 SRR5690958_7064 SRR5690958_7259 SRR5690958_7539 SRR5690958_7540 SRR5690958_7798 SRR5690958_7799 SRR5690958_7801 SRR5690958_8728 SRR5690958_8729 SRR5690958_8948 SRR5690958_9103 SRR5690958_9120 SRR5690958_9395 SRR5690958_9396 SRR5690958_9397 SRR5690958_9510 SRR5690958_9966 SRR5690968_146 SRR5690968_490 SRR5690968_1141 SRR5690968_1142 SRR5690968_1143 SRR5690968_1144 SRR5690968_1920 SRR5690968_2180 SRR5690968_2181 SRR5690968_2182 SRR5690968_2183 SRR5690968_2793 SRR5690968_4138 SRR5690968_8613 SRR5690968_8897 SRR5690968_8900 SRR5690968_9009 SRR5690968_9031 SRR5690968_9558 SRR5690968_9559 SRR5690968_10088 SRR5690968_10090 SRR5690968_10113 SRR5690968_10114 SRR5690968_10115 SRR5690969_2266 SRR5690969_4986 SRR5690969_4987 SRR5690969_4988 SRR5690969_8992 SRR5690971_847 SRR5690971_849 SRR5690971_924 SRR5690971_3016 SRR5690971_3018 SRR5690971_3987 SRR5690971_9160 SRR5690971_9533 SRR5690973_53 SRR5690973_215 SRR5690973_3329 SRR5690973_3330 SRR5690973_3331 SRR5690973_8255 SRR5690973_8259 SRR5690973_8261 SRR5690974_3321 SRR5690974_3819 SRR5690974_3820 SRR5690974_4615 SRR5690974_4634 SRR5690974_4635 SRR5690974_8372 SRR5690974_9375 SRR5690975_137 SRR5690975_148 SRR5690975_150 SRR5690975_917 SRR5690975_1080 SRR5690975_1082 SRR5690975_1848 SRR5690975_3002 SRR5690975_3594 SRR5690975_3595 SRR5690975_3791 SRR5690975_3792 SRR5690975_3795 SRR5690975_4300 SRR5690975_4679 SRR5690975_5040 SRR5690975_5393 SRR5690975_5394 SRR5690975_5641 SRR5690975_6070 SRR5690975_6071 SRR5690975_6451 SRR5690975_6456 SRR5690975_6458 SRR5690975_9114 SRR5690976_825 SRR5690976_1843 SRR5690976_2589 SRR5690976_2592 SRR5690976_2612 SRR5690976_3625 SRR5690976_3627 SRR5690976_4046 SRR5690976_4451 SRR5690976_4455 SRR5690976_4758 SRR5690976_4939 SRR5690976_5219 SRR5690976_6018 SRR5690976_7793 SRR5690976_7794 SRR5690976_7881 SRR5690976_8338 SRR5690976_10057 SRR5690976_10060 SRR5690976_10092 SRR5690977_386 SRR5690977_390 SRR5690977_3172 SRR5690977_3208 SRR5690977_3209 SRR5690977_3689 SRR5690977_4830 SRR5690977_5001 SRR5690977_5006 SRR5690977_5905 SRR5690977_5938 SRR5690977_7653 SRR5690977_8020 SRR5690977_8321 SRR5690977_8322 SRR5690977_8325 SRR5690977_8826 SRR5690979_5592 SRR5690979_7866 SRR5690979_9932 SRR5690979_9933 SRR5690979_9934 SRR5690991_1314 SRR5690991_1316 SRR5690991_4435 SRR5690992_663 SRR5690992_791 SRR5690992_792 SRR5690992_2384 SRR5690992_2385 SRR5690992_2387 SRR5690992_2548 SRR5690992_2551 SRR5690992_3717 SRR5690992_4560 SRR5690992_4563 SRR5690992_4566 SRR5690992_5527 SRR5690992_5641 SRR5690992_5968 SRR5690992_5972 SRR5690992_6302 SRR5690992_6305 SRR5690992_6492 SRR5690992_6494 SRR5690992_6520 SRR5690992_8658 SRR5690992_8662 SRR5690992_9050 SRR5690992_9055 SRR5690992_9549 SRR5690992_9550 SRR5690992_9551 SRR5690992_9952 SRR5690992_10140 SRR5690993_85 SRR5690993_87 SRR5690993_990 SRR5690993_1501 SRR5690993_1502 SRR5690993_2051 SRR5690993_2256 SRR5690993_2257 SRR5690993_2269 SRR5690993_2481 SRR5690993_3681 SRR5690993_4225 SRR5690993_4226 SRR5690993_4227 SRR5690993_4424 SRR5690993_4425 SRR5690993_4865 SRR5690993_5281 SRR5690993_5519 SRR5690993_5718 SRR5690993_5720 SRR5690993_5736 SRR5690993_7701 SRR5690993_8151 SRR5690993_8411 SRR5690993_8655 SRR5690993_8820 SRR5690993_9181 SRR5690993_9182 SRR5690993_9267 SRR5690993_9268 SRR5690997_2306 SRR5690997_2782 SRR5690997_2825 SRR5690997_3002 SRR5690997_9093 SRR5690997_9496 SRR5690998_3779 SRR5690998_9413 SRR5690999_2580 SRR5690999_10053 SRR5691000_1052 SRR5691000_1053 SRR5691001_554 SRR5691001_557 SRR5691001_558 SRR5691001_684 SRR5691001_891 SRR5691001_1004 SRR5691001_1005 SRR5691001_1107 SRR5691001_1109 SRR5691001_1144 SRR5691001_1480 SRR5691001_1538 SRR5691001_1540 SRR5691001_1555 SRR5691001_1745 SRR5691001_1940 SRR5691001_1941 SRR5691001_2617 SRR5691001_3206 SRR5691001_3207 SRR5691001_3424 SRR5691001_3425 SRR5691001_3541 SRR5691001_3583 SRR5691001_3584 SRR5691001_4079 SRR5691001_4209 SRR5691001_4212 SRR5691001_4258 SRR5691001_4302 SRR5691001_4571 SRR5691001_4573 SRR5691001_4754 SRR5691001_4755 SRR5691001_5132 SRR5691001_5135 SRR5691001_5294 SRR5691001_5295 SRR5691001_5523 SRR5691001_5664 SRR5691001_5665 SRR5691001_5666 SRR5691001_5715 SRR5691001_5716 SRR5691001_5717 SRR5691001_6460 SRR5691001_6658 SRR5691001_6660 SRR5691001_6890 SRR5691001_6936 SRR5691001_6970 SRR5691001_7129 SRR5691001_7988 SRR5691001_8016 SRR5691001_8112 SRR5691001_8125 SRR5691001_8126 SRR5691001_8192 SRR5691001_8215 SRR5691001_8216 SRR5691001_8379 SRR5691001_8381 SRR5691001_8382 SRR5691001_8462 SRR5691001_8463 SRR5691001_8530 SRR5691001_8531 SRR5691001_8533 SRR5691001_8591 SRR5691001_8604 SRR5691001_8817 SRR5691001_8987 SRR5691001_9085 SRR5691001_9087 SRR5691001_9108 SRR5691001_9109 SRR5691001_9164 SRR5691001_9165 SRR5691001_9648 SRR5691001_9649 SRR5691001_10154 SRR5691002_2780 SRR5691002_4854 SRR5691034_104 SRR5691034_105 SRR5691034_299 SRR5691034_300 SRR5691034_1735 SRR5691034_1736 SRR5691034_2148 SRR5691034_2150 SRR5691034_2820 SRR5691034_2823 SRR5691034_3231 SRR5691034_4137 SRR5691034_6409 SRR5691034_6411 SRR5691034_6810 SRR5691034_7429 SRR5691034_7430 SRR5691034_10395 SRR5691034_10397 SRR5691038_1253 SRR5691038_2167 SRR5691038_5267 SRR5691038_7631 SRR5691038_8835 SRR5691038_9250 SRR5691038_10253 SRR5691038_10254 SRR5691038_10255 SRR5691039_1699 SRR5691039_1700 SRR5691039_1803 SRR5691039_1934 SRR5690809_1199 SRR5690809_3263 SRR5690809_8822 SRR5690809_10929 SRR5690813_40 SRR5690813_3039 SRR5690813_3040 SRR5690813_5548 SRR5690841_4405 SRR5690841_6221 SRR5690841_6224 SRR5690842_824 SRR5690842_2120 SRR5690842_7746 SRR5690842_7747 SRR5690842_9159 SRR5690842_9160 SRR5690849_6066 SRR5690849_6068 SRR5690849_7249 SRR5690849_7887 SRR5690849_9580 SRR5690849_10740 SRR5690849_10741 SRR5690850_312 SRR5690850_425 SRR5690850_663 SRR5690850_724 SRR5690850_726 SRR5690850_837 SRR5690850_959 SRR5690850_1305 SRR5690850_1306 SRR5690850_1347 SRR5690850_1349 SRR5690850_1756 SRR5690850_1998 SRR5690850_1999 SRR5690850_2093 SRR5690850_2094 SRR5690850_2128 SRR5690850_2369 SRR5690850_2486 SRR5690850_2790 SRR5690850_2794 SRR5690850_2795 SRR5690850_2827 SRR5690850_2828 SRR5690850_2829 SRR5690850_2831 SRR5690850_2915 SRR5690850_4116 SRR5690850_4593 SRR5690850_4594 SRR5690850_4750 SRR5690850_4751 SRR5690850_4976 SRR5690850_4977 SRR5690850_5558 SRR5690850_5560 SRR5690850_5583 SRR5690850_5584 SRR5690850_5586 SRR5690850_6015 SRR5690850_6017 SRR5690850_6018 SRR5690850_6190 SRR5690850_6382 SRR5690850_6802 SRR5690850_6837 SRR5690850_6839 SRR5690850_6840 SRR5690850_7274 SRR5690850_8196 SRR5690850_8197 SRR5690850_8198 SRR5690850_8303 SRR5690850_9487 SRR5690850_9743 SRR5690850_10120 SRR5690851_353 SRR5690851_1108 SRR5690851_1959 SRR5690851_3842 SRR5690852_590 SRR5690853_2494 SRR5690853_2591 SRR5690853_2592 SRR5690878_732 SRR5690878_846 SRR5690878_1350 SRR5690878_1352 SRR5690878_2206 SRR5690878_2697 SRR5690878_2946 SRR5690878_2948 SRR5690878_3807 SRR5690878_3808 SRR5690878_5062 SRR5690878_5065 SRR5690878_5070 SRR5690878_5079 SRR5690878_5358 SRR5690878_5655 SRR5690878_6258 SRR5690878_6262 SRR5690878_6439 SRR5690878_6442 SRR5690878_7300 SRR5690878_7301 SRR5690878_9422 SRR5690878_9696 SRR5690878_10031 SRR5690878_10032 SRR5690878_10033 SRR5690891_18 SRR5690891_19 SRR5690891_6388 SRR5690891_7003 SRR5690891_7004 SRR5690891_7690 SRR5690893_1004 SRR5690894_4592 SRR5690895_1252 SRR5690895_1253 SRR5690895_1254 SRR5690895_1633 SRR5690895_1635 SRR5690895_2826 SRR5690895_3762 SRR5690895_6903 SRR5690895_7069 SRR5690905_887 SRR5690905_6462 SRR5690905_7820 SRR5690905_9557 SRR5690930_251 SRR5690930_252 SRR5690930_255 SRR5690930_464 SRR5690930_978 SRR5690930_984 SRR5690930_1109 SRR5690930_1361 SRR5690930_1903 SRR5690930_3225 SRR5690930_3467 SRR5690930_5837 SRR5690930_5839 SRR5690930_6089 SRR5690930_6565 SRR5690930_6566 SRR5690930_6929 SRR5690930_6930 SRR5690930_7017 SRR5690930_7317 SRR5690930_9536 SRR5690930_9648 SRR5690930_9649 SRR5690930_9651 SRR5690930_9704 SRR5690930_9829 SRR5690930_9831 SRR5690930_9911 SRR5690930_10182 SRR5690930_10184 SRR5690932_1021 SRR5690932_3110 SRR5690932_4065 SRR5690932_4066 SRR5690932_6176 SRR5690932_6178 SRR5690932_6807 SRR5690932_7700 SRR5690932_7701 SRR5690932_7703 SRR5690932_9553 SRR5690932_10227 SRR5690932_10230 SRR5690933_2864 SRR5690933_2865 SRR5690933_7455 SRR5690933_8135 SRR5690933_8137 SRR5690933_9346 SRR5690933_9347 SRR5690946_2422 SRR5690946_2958 SRR5690946_2959 SRR5690946_3080 SRR5690946_4839 SRR5690946_7769 SRR5690946_8460 SRR5690946_8502 SRR5690946_9107 SRR5690950_1666 SRR5690950_1669 SRR5690950_4269 SRR5690950_4272 SRR5690950_4835 SRR5690950_6025 SRR5690950_7196 SRR5690950_7197 SRR5690950_7198 SRR5690950_8601 SRR5690950_8605 SRR5690951_205 SRR5690951_794 SRR5690951_1813 SRR5690951_3462 SRR5690951_4171 SRR5690951_5927 SRR5690951_8664 SRR5690952_368 SRR5690952_2457 SRR5690952_3827 SRR5690952_3828 SRR5690952_4496 SRR5690952_4523 SRR5690952_5012 SRR5690952_5014 SRR5690952_5016 SRR5690952_5762 SRR5690952_6037 SRR5690952_6039 SRR5690952_6137 SRR5690952_6988 SRR5690952_6989 SRR5690952_7597 SRR5690952_7736 SRR5690954_168 SRR5690954_2765 SRR5690954_2767 SRR5690954_8787 SRR5690954_8789 SRR5690954_8790 SRR5690957_3919 SRR5690957_4234 SRR5690957_4235 SRR5690957_5949 SRR5690957_7615 SRR5690957_7616 SRR5690957_9881 SRR5690957_10153 SRR5690957_10245 SRR5690958_420 SRR5690958_1247 SRR5690958_1250 SRR5690958_1252 SRR5690958_2874 SRR5690958_2992 SRR5690958_4275 SRR5690958_4276 SRR5690958_8159 SRR5690958_8253 SRR5690958_8254 SRR5690967_199 SRR5690967_200 SRR5690967_201 SRR5690967_308 SRR5690967_309 SRR5690967_749 SRR5690967_2558 SRR5690967_2559 SRR5690967_2620 SRR5690967_4565 SRR5690967_5299 SRR5690967_5433 SRR5690967_5434 SRR5690967_5435 SRR5690967_5948 SRR5690967_6403 SRR5690967_6405 SRR5690967_6576 SRR5690967_6578 SRR5690967_7207 SRR5690967_8778 SRR5690967_8779 SRR5690967_8780 SRR5690967_8782 SRR5690967_8991 SRR5690967_9019 SRR5690967_9269 SRR5690967_9270 SRR5690967_10187 SRR5690970_937 SRR5690970_939 SRR5690970_942 SRR5690970_1121 SRR5690970_1591 SRR5690970_1592 SRR5690970_2426 SRR5690970_2427 SRR5690970_2428 SRR5690970_2470 SRR5690970_3312 SRR5690970_4017 SRR5690970_4043 SRR5690970_4044 SRR5690970_4671 SRR5690970_5452 SRR5690970_6525 SRR5690970_7437 SRR5690970_7640 SRR5690970_7641 SRR5690970_7642 SRR5690970_7643 SRR5690970_8390 SRR5690970_8480 SRR5690970_8884 SRR5690970_9369 SRR5690970_9370 SRR5690970_9396 SRR5690970_9659 SRR5690970_9661 SRR5690970_10208 SRR5690970_10287 SRR5690970_10288 SRR5690973_253 SRR5690973_306 SRR5690973_842 SRR5690973_968 SRR5690973_1407 SRR5690973_2045 SRR5690973_2120 SRR5690973_2423 SRR5690973_3441 SRR5690973_4473 SRR5690973_4485 SRR5690973_4879 SRR5690973_5739 SRR5690973_5743 SRR5690973_6269 SRR5690973_6271 SRR5690973_6924 SRR5690973_7853 SRR5690973_7854 SRR5690973_8111 SRR5690973_8327 SRR5690973_8635 SRR5690973_8636 SRR5690973_8637 SRR5690973_9016 SRR5690973_9019 SRR5690973_9193 SRR5690973_9195 SRR5690973_9251 SRR5690973_9310 SRR5690973_9855 SRR5690973_10341 SRR5690974_5351 SRR5690974_5352 SRR5690974_9329 SRR5690975_4441 SRR5690975_10082 SRR5690976_2820 SRR5690976_2821 SRR5690979_684 SRR5690979_2543 SRR5690979_3908 SRR5690979_4052 SRR5690979_5192 SRR5690979_6728 SRR5690979_6761 SRR5690979_9802 SRR5690979_9981 SRR5690980_5394 SRR5690980_7938 SRR5690991_3095 SRR5690991_6438 SRR5690991_8758 SRR5690991_8761 SRR5690992_5800 SRR5690992_5801 SRR5690992_5803 SRR5690992_8456 SRR5690992_9579 SRR5690995_3771 SRR5690995_3772 SRR5690995_6836 SRR5690995_6838 SRR5690995_6839 SRR5690995_7254 SRR5690995_7255 SRR5690995_7256 SRR5690995_7642 SRR5690995_8287 SRR5690995_8805 SRR5690997_4306 SRR5690997_4307 SRR5690998_3582 SRR5690998_3763 SRR5690998_3764 SRR5690998_3766 SRR5690998_3777 SRR5690998_3781 SRR5690998_4891 SRR5690998_5264 SRR5690998_5265 SRR5690998_6220 SRR5690998_6221 SRR5690998_7240 SRR5690998_7876 SRR5690998_7877 SRR5690998_9937 SRR5690999_34 SRR5690999_5741 SRR5691001_85 SRR5691001_1348 SRR5691001_2912 SRR5691001_2914 SRR5691001_5141 SRR5691001_5422 SRR5691001_9086 SRR5691001_9088 SRR5691001_9089 SRR5691001_10204 SRR5691001_10205 SRR5691001_10232 SRR5691002_467 SRR5691002_1679 SRR5691002_1681 SRR5691002_1682 SRR5691002_9493 SRR5691003_4672 SRR5691003_6221 SRR5691003_6222 SRR5691003_7407 SRR5691004_5340 SRR5691004_6772 SRR5691004_7931 SRR5691004_7932 SRR5691004_7934 SRR5691019_284 SRR5691019_285 SRR5691019_286 SRR5691019_1450 SRR5691019_1451 SRR5691019_1452 SRR5691030_19 SRR5691030_4168 SRR5691030_5159 SRR5691030_5161 SRR5691030_5162 SRR5691030_8180 SRR5691031_703 SRR5691031_705 SRR5691031_894 SRR5691031_1490 SRR5691031_3727 SRR5691031_4725 SRR5691031_5531 SRR5691031_5998 SRR5691031_8575 SRR5691031_9753 SRR5691031_9754 SRR5691031_9755 SRR5691031_10220 SRR5691031_10221 SRR5691032_6902 SRR5691033_4886 SRR5691033_9871 SRR5691036_231 SRR5691036_3662 SRR5691036_4060 SRR5691036_4308 SRR5691036_4603 SRR5691036_4604 SRR5691036_5696 SRR5691036_6002 SRR5691036_6448 SRR5691036_6648 SRR5691036_6649 SRR5691036_7535 SRR5691036_7631 SRR5691036_9839 SRR5691037_288 SRR5691037_290 SRR5691037_291 SRR5691037_1346 SRR5691037_1348 SRR5691037_1504 SRR5691037_1505 SRR5691037_2539 SRR5691037_3645 SRR5691037_3646 SRR5691037_3647 SRR5691037_3811 SRR5691037_3813 SRR5691037_4051 SRR5691037_4601 SRR5691037_4602 SRR5691037_4873 SRR5691037_5350 SRR5691037_7390 SRR5691037_7779 SRR5691037_8750 SRR5691037_8751 SRR5691037_8959 SRR5691037_9796 SRR5691037_9797 SRR5691037_9837 SRR5691037_9841 SRR5691037_9997 SRR5691037_9999 SRR5691038_244 SRR5691038_1044 SRR5691038_1045 SRR5691038_3699 SRR5691038_4786 SRR5691038_5251 SRR5691038_5254 SRR5691038_7469 SRR5691038_7470 SRR5691038_8752 SRR5691038_8959 SRR5691039_6984 SRR5690842_5937 SRR5690905_5457 SRR5690930_1264 SRR5690930_1266 SRR5690930_1456 SRR5690930_1457 SRR5690930_2268 SRR5690930_2270 SRR5690930_2582 SRR5690930_2583 SRR5690930_2872 SRR5690930_3111 SRR5690930_3560 SRR5690930_3562 SRR5690930_4096 SRR5690930_4966 SRR5690930_6002 SRR5690930_6006 SRR5690930_7388 SRR5690930_7389 SRR5690930_8058 SRR5690930_8526 SRR5690946_50 SRR5690946_51 SRR5690950_4654 SRR5690950_8884 SRR5690952_6871 SRR5690952_6872 SRR5691019_9420 SRR5691030_1467 SRR5691030_1468 SRR5691030_8086 SRR5691030_8087 SRR5691030_8768 SRR5691030_10442 SRR5690878_4731 SRR5690974_2760 SRR5690974_2764 SRR5690975_9022 SRR5691001_7889 SRR5691001_8038 SRR5691001_9582 SRR5691004_3251 SRR5691004_3252 SRR5691004_3253 SRR5690930_7181 SRR5690930_7794 SRR5690930_7795 SRR5690930_9100 SRR5690930_9101 SRR5690950_252 SRR5690950_731 SRR5690950_740 SRR5690950_8051 SRR5690952_225 SRR5690952_226 SRR5690952_2615 SRR5690952_6370 SRR5690952_9925 SRR5690952_9927 SRR5690972_5480 SRR5690972_5481 SRR5690949_8446 SRR5690949_8447 SRR5690952_468 SRR5690952_1403 SRR5690952_1404 SRR5690952_1805 SRR5690952_1806 SRR5690952_6910 SRR5690950_2280 SRR5690950_2282 SRR5690950_6709 SRR5690950_6710 SRR5690950_6713 SRR5690950_9549 SRR5690950_9550 SRR5690950_9552 SRR5690930_5940 SRR5690930_5994 SRR5690930_6544 SRR5690950_6369 SRR5690950_6370 SRR5690950_6371 SRR5690973_3058 SRR5690973_3059 SRR5690973_5357 SRR5691030_6219 SRR5691030_6220 SRR5691038_9528 SRR5690950_9621 SRR5690950_9624 SRR5690952_3591 SRR5690952_7301 SRR5690952_7303 SRR5690951_1964 SRR5690951_1965 SRR5690951_1966 SRR5690952_9248 SRR5691030_5207 SRR5690810_8348 SRR5690842_2324 SRR5690950_8177 SRR5691030_2003 SRR5690842_437 SRR5690930_1171 SRR5690952_7810 SRR5690992_672 SRR5690845_3087 SRR5690889_8001 SRR5690950_9217 SRR5690958_9363 SRR5690930_8759 SRR5690930_8760 SRR5690950_1208 SRR5690950_1210 SRR5690952_1711 SRR5690952_9678 SRR5690952_9680 SRR5690952_9683 SRR5690841_5394 SRR5690841_5395 SRR5690973_227 SRR5691032_2994 SRR5691032_2996 SRR5691032_5815 SRR5690950_2703 SRR5690950_2707 SRR5691030_3063 SRR5690930_6529 SRR5690979_7320 SRR5690979_7321 SRR5690946_4774 SRR5690952_127 SRR5690952_8653 SRR5690950_638 SRR5690950_640 SRR5690970_5045 SRR5690950_5180 SRR5690996_8255 SRR5690930_4287 SRR5690952_9081 SRR5691019_4728 SRR5691019_4729 SRR5690930_1014 SRR5690973_28 SRR5690930_4770 SRR5690952_2019 SRR5690930_7221 SRR5690930_7222 SRR5690930_4472 SRR5690930_4473 SRR5690930_6019 SRR5690930_6020 SRR5690930_4808 SRR5690930_6310 SRR5690930_7247 SRR5690930_7249 SRR5691019_9524 SRR5691019_9525 SRR5690950_12 SRR5690950_13 SRR5690950_6525 SRR5690970_6156 SRR5690950_3294 SRR5691030_3108 SRR5690950_3358 SRR5690950_3359 SRR5690950_6675 SRR5690950_6676 SRR5690950_8102 SRR5690950_8103 SRR5690950_9026 SRR5690950_9030 SRR5690952_2283 SRR5690952_2284 SRR5691030_9655 SRR5691030_9656 SRR5690952_414 SRR5690992_5876 SRR5690952_9368 SRR5690952_9369 SRR5691032_6285 SRR5691032_6287 SRR5690952_9546 SRR5690952_9547 SRR5690979_3108 SRR5691030_831 SRR5690973_6746 SRR5690973_6747 SRR5691019_1902 SRR5691019_1903 SRR5691030_1231 SRR5691030_1232 SRR5691030_9765 SRR5691030_9766 SRR5690952_20 SRR5690810_3666 SRR5690810_6097 SRR5690815_34 SRR5690930_2358 SRR5690841_5079 SRR5690842_2552 SRR5690842_5327 SRR5690849_5079 SRR5690889_7434 SRR5690894_4978 SRR5690930_1357 SRR5690930_1467 SRR5690930_1564 SRR5690930_167 SRR5690930_3697 SRR5690952_8260 SRR5690930_5375 SRR5690930_5386 SRR5690930_5569 SRR5690930_6744 SRR5690930_7482 SRR5690930_7958 SRR5690952_5424 SRR5690930_9360 SRR5690930_952 SRR5690946_4 SRR5690946_9812 SRR5690973_5778 SRR5690952_7210 SRR5690949_5928 SRR5690950_6957 SRR5690950_5211 SRR5690950_6111 SRR5690950_7025 SRR5690950_719 SRR5690950_9240 SRR5690950_959 SRR5690950_9855 SRR5690951_3089 SRR5690951_7022 SRR5690952_242 SRR5690952_2885 SRR5690952_3340 SRR5691030_3969 SRR5690952_5243 SRR5691030_9687 SRR5690952_2529 SRR5690952_5320 SRR5690952_65 SRR5690952_6790 SRR5691038_6796 SRR5690952_7578 SRR5690952_8413 SRR5690970_87 SRR5690973_52 SRR5690973_7765 SRR5690979_6122 SRR5690992_1386 SRR5690992_43 SRR5691019_8231 SRR5691030_8917 SRR5691032_4464 SRR5691038_4733 SRR5690952_1303 SRR5690947_5113 SRR5690930_4544 SRR5690812_6975 SRR5690953_10091 SRR5690849_248 SRR5690895_1813 SRR5690992_8467 SRR5690934_6314 SRR5691001_4251 SRR5690978_8061 SRR5690930_13 SRR5690849_6181 SRR5690849_6183 SRR5690905_340 SRR5690948_3787 SRR5690948_3788 SRR5690878_1749 SRR5691038_560 SRR5690878_445 SRR5690930_8450 SRR5690948_6513 SRR5690948_6515 SRR5690946_6115 SRR5690810_472 SRR5690810_10102 SRR5690810_1285 SRR5690887_4829 SRR5690887_4834 SRR5690887_4835 SRR5691032_1564 SRR5690946_6116 SRR5690946_6117 SRR5690810_473 SRR5690812_699 SRR5690969_7674 SRR5691004_363 SRR5690991_1347 SRR5690890_8186 SRR5691002_4471 SRR5691002_4472 SRR5690891_7059 SRR5690845_497 SRR5690836_5416 SRR5690992_2556 SRR5690811_5214 SRR5690839_4746 SRR5690878_2041 SRR5690878_3266 SRR5690878_6135 SRR5690991_4310 SRR5690993_5792 SRR5690812_8742 SRR5690812_8743 SRR5690848_2050 SRR5690851_273 SRR5690852_1403 SRR5690878_3817 SRR5690930_4414 SRR5690930_7351 SRR5690951_8902 SRR5690958_497 SRR5690969_5244 SRR5690969_5245 SRR5690992_5269 SRR5690993_8379 SRR5691004_6113 SRR5691032_6986 SRR5690979_5365 SRR5690979_5366 SRR5690979_5367 SRR5690992_6230 SRR5690992_6231 SRR5690845_499 SRR5690845_500 SRR5690946_901 SRR5690946_902 SRR5690836_5418 SRR5690951_8900 SRR5690992_2560 SRR5690992_2562 SRR5690811_5215 SRR5690839_4747 SRR5690878_4910 SRR5690878_3267 SRR5690878_6137 SRR5690991_4311 SRR5690993_5793 SRR5690812_5564 SRR5690895_5925 SRR5690841_1972 SRR5690976_5738 SRR5691019_2689 SRR5691034_5798 SRR5690848_4417 SRR5690845_4652 SRR5690850_9757 SRR5690878_7630 SRR5690893_2307 SRR5690968_5125 SRR5690971_7312 SRR5690974_2648 SRR5691019_7724 SRR5690811_4743 SRR5690811_5538 SRR5690812_9751 SRR5690841_1970 SRR5690841_1971 SRR5690848_5638 SRR5690850_7978 SRR5690895_10040 SRR5690932_5981 SRR5690952_2201 SRR5690968_1628 SRR5690968_2541 SRR5691019_2687 SRR5690968_2538 SRR5690968_2539 SRR5690968_9871 SRR5690968_9872 SRR5690976_5741 SRR5690976_8269 SRR5690976_8270 SRR5691019_6915 SRR5691019_8797 SRR5691019_8798 SRR5691034_5799 SRR5691034_5800 SRR5691034_5801 SRR5690895_6717 SRR5690974_1489 SRR5690845_4653 SRR5690850_9760 SRR5690878_7634 SRR5690893_2308 SRR5690968_5126 SRR5690971_7313 SRR5690999_443 SRR5691019_7725 SRR5690810_9306 SRR5690811_4186 SRR5690811_8329 SRR5690810_3252 SRR5690811_4943 SRR5690811_3359 SRR5690946_93 SRR5690812_4551 SRR5690812_8223 SRR5690835_9789 SRR5690839_2854 SRR5690839_7630 SRR5690854_230 SRR5690895_9950 SRR5690951_509 SRR5690993_5654 SRR5691038_795 SRR5690810_466 SRR5690811_1897 SRR5690812_1197 SRR5690812_2565 SRR5690812_5149 SRR5690812_6329 SRR5690812_6828 SRR5690812_9796 SRR5690851_42 SRR5690851_4851 SRR5690853_6987 SRR5690878_10158 SRR5690878_2004 SRR5690878_6348 SRR5690878_8789 SRR5690895_7697 SRR5690895_8128 SRR5690950_6843 SRR5690953_5152 SRR5690967_6731 SRR5690991_5902 SRR5690992_8034 SRR5691002_5119 SRR5691002_9536 SRR5690811_6657 SRR5690811_6782 SRR5690812_1847 SRR5690812_2297 SRR5690812_2853 SRR5690812_4072 SRR5690812_4308 SRR5690812_5098 SRR5690812_5314 SRR5690812_6155 SRR5690812_6542 SRR5690812_8140 SRR5690812_8336 SRR5690813_4502 SRR5690813_6863 SRR5690815_2871 SRR5690836_574 SRR5690836_8739 SRR5690839_4533 SRR5690839_9861 SRR5690843_9728 SRR5690848_2894 SRR5690848_6873 SRR5690851_9837 SRR5690854_3604 SRR5690854_8176 SRR5690878_1855 SRR5690878_4274 SRR5690878_5924 SRR5690878_8787 SRR5690878_9621 SRR5690889_1521 SRR5690891_1646 SRR5690891_4950 SRR5690892_5126 SRR5690895_739 SRR5690895_9745 SRR5690896_9970 SRR5690930_4383 SRR5690930_6723 SRR5690930_7372 SRR5690932_7710 SRR5690946_4352 SRR5690946_5171 SRR5690946_5864 SRR5690946_9184 SRR5690948_7016 SRR5690950_8250 SRR5690952_7707 SRR5690953_6635 SRR5690957_6724 SRR5690958_1698 SRR5690969_1291 SRR5690973_7670 SRR5690974_2000 SRR5690975_2073 SRR5690975_3693 SRR5690976_9950 SRR5690977_8646 SRR5690979_2575 SRR5690992_1837 SRR5691004_3880 SRR5691030_5146 SRR5691034_10180 SRR5691037_7058 SRR5691037_7374 SRR5690810_7717 SRR5690811_1780 SRR5690811_1795 SRR5690811_1823 SRR5690811_1984 SRR5690811_2190 SRR5690811_2241 SRR5690811_2411 SRR5690811_3362 SRR5690811_4664 SRR5690811_559 SRR5690811_5900 SRR5690811_9054 SRR5690811_9602 SRR5690811_9900 SRR5690811_9901 SRR5690812_1796 SRR5690812_2645 SRR5690812_2676 SRR5690812_287 SRR5690812_3642 SRR5690812_4694 SRR5690812_4696 SRR5690812_5469 SRR5690812_5776 SRR5690812_6946 SRR5690812_7332 SRR5690812_7431 SRR5690812_7433 SRR5690812_7456 SRR5690812_7502 SRR5690812_8518 SRR5690812_8849 SRR5690812_8858 SRR5690812_9008 SRR5690812_9113 SRR5690812_9237 SRR5690812_9426 SRR5690813_2577 SRR5690813_6469 SRR5690813_8170 SRR5690813_8171 SRR5690815_1610 SRR5690815_7539 SRR5690835_1077 SRR5690835_1507 SRR5690835_7465 SRR5690835_8264 SRR5690835_9790 SRR5690836_573 SRR5690836_914 SRR5690837_5543 SRR5690837_6847 SRR5690837_8042 SRR5690838_10435 SRR5690838_1554 SRR5690838_5263 SRR5690838_8017 SRR5690838_9626 SRR5690839_1775 SRR5690839_2856 SRR5690839_4164 SRR5690839_5158 SRR5690839_5958 SRR5690839_7366 SRR5690840_991 SRR5690841_6724 SRR5690842_315 SRR5690842_5517 SRR5690842_7764 SRR5690842_7793 SRR5690842_7794 SRR5690843_2843 SRR5690844_2999 SRR5690844_9154 SRR5690844_9156 SRR5690845_6770 SRR5690847_6621 SRR5690848_11109 SRR5690848_6871 SRR5690850_3806 SRR5690850_6440 SRR5690851_5041 SRR5690851_6664 SRR5690851_7703 SRR5690853_6988 SRR5690854_4991 SRR5690854_8179 SRR5690878_1357 SRR5690878_1754 SRR5690878_2007 SRR5690878_2108 SRR5690878_2695 SRR5690878_2798 SRR5690878_2804 SRR5690878_2848 SRR5690878_3278 SRR5690878_3598 SRR5690878_4275 SRR5690878_5248 SRR5690878_6076 SRR5690878_6646 SRR5690878_7665 SRR5690878_865 SRR5690878_8713 SRR5690878_8790 SRR5690878_9101 SRR5690878_9112 SRR5690887_2928 SRR5690888_2174 SRR5690890_3170 SRR5690891_1276 SRR5690891_139 SRR5690891_2354 SRR5690891_2438 SRR5690891_4403 SRR5690891_453 SRR5690891_4949 SRR5690891_6174 SRR5690891_7129 SRR5690891_7234 SRR5690891_8328 SRR5690892_4121 SRR5690895_2131 SRR5690895_5506 SRR5690895_5508 SRR5690895_5512 SRR5690895_6319 SRR5690895_7700 SRR5690895_9354 SRR5690895_9403 SRR5690896_1903 SRR5690918_1212 SRR5690918_1213 SRR5690918_360 SRR5690930_1738 SRR5690930_4666 SRR5690930_6233 SRR5690930_6239 SRR5690930_6941 SRR5690932_508 SRR5690932_69 SRR5690932_7212 SRR5690932_7213 SRR5690934_3788 SRR5690946_1738 SRR5690946_1804 SRR5690946_7732 SRR5690946_7734 SRR5690946_7736 SRR5690946_9185 SRR5690946_984 SRR5690948_2549 SRR5690951_1535 SRR5690951_3558 SRR5690951_3559 SRR5690951_4519 SRR5690951_8701 SRR5690952_3836 SRR5690953_2151 SRR5690953_7942 SRR5690953_9980 SRR5690957_2895 SRR5690957_3817 SRR5690957_6726 SRR5690958_428 SRR5690958_6326 SRR5690958_7700 SRR5690958_7976 SRR5690958_9253 SRR5690967_3669 SRR5690967_3672 SRR5690967_6319 SRR5690967_7302 SRR5690968_3356 SRR5690968_5947 SRR5690968_5954 SRR5690969_2909 SRR5690969_2910 SRR5690970_2440 SRR5690970_2442 SRR5690973_3332 SRR5690973_4210 SRR5690973_4412 SRR5690973_5921 SRR5690973_5923 SRR5690973_8318 SRR5690973_832 SRR5690975_6709 SRR5690976_4303 SRR5690976_4976 SRR5690977_1041 SRR5690977_4023 SRR5690977_4025 SRR5690977_9939 SRR5690979_9372 SRR5690979_9374 SRR5690979_9422 SRR5690979_9495 SRR5690980_2196 SRR5690980_4174 SRR5690991_2364 SRR5690991_3782 SRR5690991_3784 SRR5690991_4164 SRR5690991_6205 SRR5690991_6823 SRR5690991_995 SRR5690992_127 SRR5690992_434 SRR5690992_4614 SRR5690992_5914 SRR5690992_6120 SRR5690992_8845 SRR5690992_9509 SRR5690992_9511 SRR5690992_9736 SRR5690995_1095 SRR5690996_7512 SRR5690999_7372 SRR5690999_7373 SRR5691002_391 SRR5691002_492 SRR5691002_494 SRR5691002_8507 SRR5691002_8629 SRR5691003_9893 SRR5691004_2502 SRR5691004_5881 SRR5691017_5416 SRR5691017_7330 SRR5691019_8872 SRR5691030_3782 SRR5691030_6035 SRR5691030_7108 SRR5691030_8655 SRR5691032_4820 SRR5691032_8890 SRR5691034_315 SRR5691034_9194 SRR5691036_5574 SRR5691038_3535 SRR5691038_418 SRR5691038_4616 SRR5691038_8180 SRR5690811_448 SRR5690811_570 SRR5690811_571 SRR5690811_2734 SRR5690811_2736 SRR5690811_3677 SRR5690811_4674 SRR5690811_6743 SRR5690811_6745 SRR5690811_7355 SRR5690811_7370 SRR5690811_8561 SRR5690811_9052 SRR5690811_9056 SRR5690811_9614 SRR5690811_9615 SRR5690811_9618 SRR5690811_9886 SRR5690812_886 SRR5690812_887 SRR5690812_1344 SRR5690812_1345 SRR5690812_2023 SRR5690812_2316 SRR5690812_2855 SRR5690812_2886 SRR5690812_2887 SRR5690812_3132 SRR5690812_3644 SRR5690812_3834 SRR5690812_3835 SRR5690812_4101 SRR5690812_4102 SRR5690812_5298 SRR5690812_5301 SRR5690812_6503 SRR5690812_6504 SRR5690812_6905 SRR5690812_7492 SRR5690812_7700 SRR5690812_8138 SRR5690812_8139 SRR5690812_8982 SRR5690812_8984 SRR5690812_9584 SRR5690812_9589 SRR5690812_9682 SRR5690813_8669 SRR5690815_1748 SRR5690815_1749 SRR5690835_1079 SRR5690835_1469 SRR5690835_3630 SRR5690835_6947 SRR5690835_7469 SRR5690835_7470 SRR5690836_6689 SRR5690836_9353 SRR5690837_2402 SRR5690837_2403 SRR5690837_3542 SRR5690837_4922 SRR5690837_5542 SRR5690837_6848 SRR5690837_6849 SRR5690838_5283 SRR5690838_8021 SRR5690839_1141 SRR5690839_1774 SRR5690839_2126 SRR5690839_2127 SRR5690839_2130 SRR5690839_2686 SRR5690839_2687 SRR5690839_3329 SRR5690839_3921 SRR5690839_4163 SRR5690839_4357 SRR5690839_5157 SRR5690839_5355 SRR5690839_5356 SRR5690839_5357 SRR5690839_7338 SRR5690839_7339 SRR5690839_7340 SRR5690839_8871 SRR5690839_8873 SRR5690842_316 SRR5690842_3342 SRR5690842_3343 SRR5690842_9301 SRR5690842_10150 SRR5690843_916 SRR5690844_2181 SRR5690844_2182 SRR5690844_9928 SRR5690845_661 SRR5690845_1832 SRR5690845_1834 SRR5690845_1835 SRR5690845_2334 SRR5690848_5940 SRR5690849_6996 SRR5690850_4216 SRR5690850_5783 SRR5690851_9302 SRR5690854_5228 SRR5690854_7457 SRR5690878_588 SRR5690878_746 SRR5690878_1722 SRR5690878_2103 SRR5690878_2178 SRR5690878_2486 SRR5690878_2699 SRR5690878_2734 SRR5690878_3048 SRR5690878_3576 SRR5690878_3802 SRR5690878_5249 SRR5690878_5336 SRR5690878_5337 SRR5690878_5605 SRR5690878_5710 SRR5690878_7576 SRR5690878_8282 SRR5690878_8371 SRR5690878_8374 SRR5690878_8630 SRR5690878_8631 SRR5690878_9099 SRR5690887_2927 SRR5690887_3844 SRR5690887_3846 SRR5690890_5113 SRR5690890_5114 SRR5690890_9635 SRR5690891_1278 SRR5690891_4186 SRR5690891_4187 SRR5690891_5494 SRR5690891_5496 SRR5690891_6173 SRR5690891_6671 SRR5690891_6673 SRR5690891_6674 SRR5690891_7457 SRR5690891_7475 SRR5690891_8597 SRR5690891_8598 SRR5690892_4615 SRR5690892_4618 SRR5690895_13 SRR5690895_2427 SRR5690895_2428 SRR5690895_4215 SRR5690895_4216 SRR5690895_4218 SRR5690895_7544 SRR5690895_9589 SRR5690896_4738 SRR5690896_5057 SRR5690896_7393 SRR5690930_4269 SRR5690930_9228 SRR5690934_767 SRR5690934_769 SRR5690934_6826 SRR5690934_6833 SRR5690935_6566 SRR5690935_6567 SRR5690946_8996 SRR5690950_7827 SRR5690950_7830 SRR5690952_1358 SRR5690952_4976 SRR5690952_4977 SRR5690952_7892 SRR5690952_8102 SRR5690952_9998 SRR5690953_3489 SRR5690953_9979 SRR5690953_9981 SRR5690957_7897 SRR5690957_7898 SRR5690958_7703 SRR5690958_8132 SRR5690958_8133 SRR5690958_10149 SRR5690968_4250 SRR5690968_5948 SRR5690968_5951 SRR5690968_9767 SRR5690973_1445 SRR5690973_2650 SRR5690973_3524 SRR5690973_3526 SRR5690973_5510 SRR5690973_5512 SRR5690973_7606 SRR5690973_7609 SRR5690973_7611 SRR5690973_7612 SRR5690973_7895 SRR5690973_8686 SRR5690973_10062 SRR5690973_10064 SRR5690973_10067 SRR5690973_10069 SRR5690976_4529 SRR5690976_4532 SRR5690976_5183 SRR5690976_10140 SRR5690977_5634 SRR5690977_5637 SRR5690979_1567 SRR5690980_2195 SRR5690980_2197 SRR5690991_4162 SRR5690991_4964 SRR5690991_5092 SRR5690991_5093 SRR5690991_5094 SRR5690991_5236 SRR5690992_128 SRR5690992_4617 SRR5690992_4618 SRR5690992_4802 SRR5690992_5158 SRR5690992_5258 SRR5690992_8846 SRR5690992_8848 SRR5690992_8849 SRR5690993_2230 SRR5690993_2231 SRR5690993_5134 SRR5690995_35 SRR5690995_36 SRR5690995_760 SRR5691002_496 SRR5691002_3735 SRR5691002_3736 SRR5691002_4340 SRR5691002_6616 SRR5691003_330 SRR5691003_9892 SRR5691004_483 SRR5691004_484 SRR5691004_486 SRR5691017_6662 SRR5691030_7321 SRR5691031_3019 SRR5691032_4008 SRR5691032_8889 SRR5691037_2488 SRR5691037_2490 SRR5691037_4112 SRR5691037_4113 SRR5691037_9736 SRR5691038_3518 SRR5691038_3519 SRR5690812_964 SRR5690812_966 SRR5690812_967 SRR5690812_1053 SRR5690812_1054 SRR5690812_1186 SRR5690812_1187 SRR5690812_1188 SRR5690812_1868 SRR5690812_3050 SRR5690812_3086 SRR5690812_3089 SRR5690812_3295 SRR5690812_3305 SRR5690812_3306 SRR5690812_3308 SRR5690812_4019 SRR5690812_4200 SRR5690812_4201 SRR5690812_4202 SRR5690812_5386 SRR5690812_6256 SRR5690812_6588 SRR5690812_6589 SRR5690812_8567 SRR5690812_8571 SRR5690812_9183 SRR5690812_9598 SRR5690812_9600 SRR5690812_9738 SRR5690813_625 SRR5690813_1186 SRR5690813_1188 SRR5690813_2575 SRR5690813_3302 SRR5690813_4738 SRR5690815_371 SRR5690815_372 SRR5690815_2783 SRR5690838_71 SRR5690838_72 SRR5690838_73 SRR5690838_1352 SRR5690838_1353 SRR5690838_1555 SRR5690838_7907 SRR5690845_6396 SRR5690845_6397 SRR5690845_8088 SRR5690845_8089 SRR5690848_7483 SRR5690848_7486 SRR5690848_7487 SRR5690853_8578 SRR5690854_1584 SRR5690854_5121 SRR5690854_5123 SRR5690854_10225 SRR5690854_10226 SRR5690878_71 SRR5690878_1106 SRR5690878_2988 SRR5690878_3594 SRR5690878_5261 SRR5690878_5725 SRR5690878_7661 SRR5690878_8259 SRR5690878_8260 SRR5690878_8791 SRR5690878_8853 SRR5690878_9632 SRR5690878_9634 SRR5690890_7942 SRR5690890_7943 SRR5690891_454 SRR5690891_4401 SRR5690891_4402 SRR5690891_5503 SRR5690891_7238 SRR5690891_9487 SRR5690895_2984 SRR5690895_4615 SRR5690895_6324 SRR5690905_5005 SRR5690905_5007 SRR5690905_5008 SRR5690905_6227 SRR5690918_1211 SRR5690918_5691 SRR5690967_3670 SRR5690967_3671 SRR5690967_3673 SRR5690971_5530 SRR5690972_3789 SRR5690973_9103 SRR5690976_2734 SRR5690976_6618 SRR5690992_1818 SRR5690992_6059 SRR5690992_6760 SRR5690992_6762 SRR5690992_6765 SRR5690992_7471 SRR5690993_5651 SRR5690993_5652 SRR5690993_7281 SRR5690993_7283 SRR5690995_518 SRR5690995_6031 SRR5690995_6783 SRR5690995_7137 SRR5691002_1490 SRR5691002_1491 SRR5691002_2930 SRR5691002_2931 SRR5691002_6750 SRR5691004_3894 SRR5691017_2056 SRR5691019_8871 SRR5691019_8873 SRR5691030_3346 SRR5691030_7109 SRR5691030_7111 SRR5691030_8268 SRR5691030_8271 SRR5691034_6920 SRR5691034_6921 SRR5691036_1725 SRR5691036_5576 SRR5691038_745 SRR5691038_1213 SRR5691038_1215 SRR5691038_1216 SRR5691038_9932 SRR5691039_8109 SRR5691039_8110 SRR5690812_935 SRR5690812_1057 SRR5690812_1058 SRR5690812_1060 SRR5690812_3643 SRR5690812_3690 SRR5690812_4605 SRR5690812_4606 SRR5690812_4607 SRR5690812_5500 SRR5690812_5723 SRR5690812_5724 SRR5690812_7457 SRR5690812_7732 SRR5690812_7733 SRR5690812_8768 SRR5690812_8891 SRR5690812_9173 SRR5690812_9329 SRR5690812_9638 SRR5690812_9639 SRR5690842_6742 SRR5690842_6743 SRR5690843_4361 SRR5690844_2997 SRR5690850_4170 SRR5690850_7387 SRR5690850_7388 SRR5690891_2352 SRR5690891_2355 SRR5690892_10271 SRR5690895_451 SRR5690895_7615 SRR5690895_7616 SRR5690895_8549 SRR5690895_8552 SRR5690911_9456 SRR5690930_763 SRR5690930_765 SRR5690930_3076 SRR5690930_3078 SRR5690930_4389 SRR5690930_4393 SRR5690930_5993 SRR5690930_6788 SRR5690930_7040 SRR5690930_9034 SRR5690930_9037 SRR5690950_1573 SRR5690950_1576 SRR5690952_3837 SRR5690952_9847 SRR5690953_1923 SRR5690968_1914 SRR5690973_5250 SRR5690973_5255 SRR5690973_10200 SRR5690977_1793 SRR5690977_2436 SRR5690977_2437 SRR5690977_2438 SRR5690977_6984 SRR5690977_8469 SRR5690977_10136 SRR5690977_10137 SRR5690977_10138 SRR5690991_6204 SRR5690992_690 SRR5690992_4596 SRR5690992_4597 SRR5690992_5018 SRR5690992_5019 SRR5690992_9895 SRR5690992_9896 SRR5690993_4001 SRR5690995_2503 SRR5690995_3727 SRR5690995_6672 SRR5690996_7511 SRR5690996_7513 SRR5690999_7315 SRR5690999_7316 SRR5691017_9636 SRR5691030_2172 SRR5691030_2173 SRR5691030_2174 SRR5691030_2175 SRR5691030_3781 SRR5691031_5951 SRR5691031_5954 SRR5691031_8901 SRR5691031_8903 SRR5691031_8905 SRR5691032_228 SRR5691032_229 SRR5691032_8910 SRR5691037_635 SRR5691037_636 SRR5691037_874 SRR5691037_876 SRR5691037_1646 SRR5691037_1649 SRR5691037_1650 SRR5691037_2898 SRR5691037_2899 SRR5691037_2900 SRR5690812_7080 SRR5690813_4479 SRR5690813_4480 SRR5690835_4057 SRR5690836_575 SRR5690841_6725 SRR5690841_6731 SRR5690842_104 SRR5690848_8254 SRR5690854_4982 SRR5690878_8017 SRR5690890_5374 SRR5690890_8101 SRR5690890_8102 SRR5690890_8103 SRR5690892_5552 SRR5690911_1828 SRR5690911_1829 SRR5690932_7709 SRR5690950_9178 SRR5690950_9180 SRR5690951_4518 SRR5690958_5653 SRR5690970_1021 SRR5690970_1022 SRR5690970_1023 SRR5690975_4503 SRR5690992_3178 SRR5690992_3180 SRR5691038_8179 SRR5690811_10010 SRR5690842_1653 SRR5690842_1655 SRR5690842_1656 SRR5690842_9016 SRR5690842_9018 SRR5690878_3762 SRR5690891_1571 SRR5690891_1572 SRR5690891_9907 SRR5690969_5777 SRR5690991_8065 SRR5690992_7517 SRR5690995_8927 SRR5691002_2274 SRR5691002_2275 SRR5691032_7353 SRR5691032_7354 SRR5691032_7355 SRR5690811_3364 SRR5690841_2272 SRR5690841_2275 SRR5690841_4884 SRR5690841_4885 SRR5690841_4886 SRR5690845_9310 SRR5690891_2435 SRR5690891_7130 SRR5690891_7131 SRR5690950_3778 SRR5690951_450 SRR5691002_2013 SRR5691002_2014 SRR5690946_94 SRR5690946_95 SRR5690946_308 SRR5690946_983 SRR5690946_3409 SRR5690946_4497 SRR5690946_4500 SRR5690946_5160 SRR5690954_7443 SRR5691017_4654 SRR5690812_4553 SRR5690878_6506 SRR5690969_3915 SRR5690969_3916 SRR5690969_3917 SRR5690995_8602 SRR5690995_8603 SRR5691019_9610 SRR5690967_5001 SRR5690967_5002 SRR5690967_5003 SRR5690967_5004 SRR5691004_5680 SRR5690952_7833 SRR5690952_7834 SRR5691030_1829 SRR5691030_1830 SRR5690844_8976 SRR5690995_9269 SRR5690995_9270 SRR5690995_9271 SRR5690839_7631 SRR5690930_5744 SRR5690930_9958 SRR5690975_3226 SRR5690854_231 SRR5690854_8046 SRR5690854_8047 SRR5690895_10299 SRR5690895_10300 SRR5690973_6421 SRR5690951_510 SRR5690951_5480 SRR5690951_5481 SRR5691002_9146 SRR5691002_9147 SRR5691002_9148 SRR5691038_796 SRR5691038_797 SRR5691038_798 SRR5690890_880 SRR5690890_881 SRR5690811_1898 SRR5690811_1899 SRR5691030_9014 SRR5691030_9016 SRR5690812_2566 SRR5690812_2567 SRR5690812_5410 SRR5691003_4225 SRR5690812_6330 SRR5691000_6661 SRR5690812_6830 SRR5690812_8480 SRR5690812_9798 SRR5690977_9938 SRR5690851_43 SRR5690851_44 SRR5690851_4852 SRR5690851_4853 SRR5690853_6989 SRR5690853_6990 SRR5690878_10160 SRR5690878_10161 SRR5690878_2006 SRR5691038_7276 SRR5690878_6559 SRR5690878_6561 SRR5690950_5435 SRR5690950_5436 SRR5690895_7701 SRR5690950_52 SRR5690895_8129 SRR5690895_8130 SRR5690950_6845 SRR5690950_6848 SRR5690968_6494 SRR5690968_6495 SRR5690967_6732 SRR5690967_6735 SRR5690991_5903 SRR5690991_5904 SRR5690992_8035 SRR5690992_8037 SRR5691002_5120 SRR5691002_5121 SRR5691002_9537 SRR5691002_9538 SRR5690811_6659 SRR5690811_6784 SRR5690812_1848 SRR5690812_2298 SRR5690812_2857 SRR5690812_4074 SRR5690812_4310 SRR5690812_5100 SRR5690812_5316 SRR5690812_6157 SRR5690812_6543 SRR5690842_9302 SRR5690812_8337 SRR5690813_4503 SRR5690813_6864 SRR5690815_2872 SRR5690890_5375 SRR5690836_8740 SRR5690839_4535 SRR5690839_9862 SRR5690843_9729 SRR5690848_2895 SRR5690848_6877 SRR5690851_9838 SRR5690854_8727 SRR5690992_4196 SRR5690878_1857 SRR5690878_4278 SRR5690878_5925 SRR5690878_8788 SRR5690878_10106 SRR5690889_1525 SRR5690891_1647 SRR5690891_4951 SRR5690892_5129 SRR5690895_741 SRR5690895_9749 SRR5690896_9972 SRR5690930_4385 SRR5690930_6725 SRR5690930_7373 SRR5690958_9412 SRR5690946_4353 SRR5690946_5172 SRR5690946_5865 SRR5690946_9186 SRR5690948_7017 SRR5690950_8253 SRR5690952_7708 SRR5690953_6637 SRR5690957_6725 SRR5690992_8601 SRR5690969_1292 SRR5690973_7673 SRR5690974_2001 SRR5690975_2075 SRR5690975_3694 SRR5690976_9953 SRR5690977_8649 SRR5690979_2578 SRR5690992_1838 SRR5691004_3882 SRR5691030_5147 SRR5691034_10182 SRR5691037_7059 SRR5691037_7375 SRR5690890_5992 SRR5690895_5515 SRR5691004_6114 SRR5691004_6115 SRR5690812_1792 SRR5690890_8185 SRR5690999_7787 SRR5690999_7788 SRR5690999_7789 SRR5691002_1146 SRR5690812_1795 SRR5690838_2294 SRR5690892_4926 SRR5691002_1617 SRR5690838_2295 SRR5690892_4927 SRR5691002_1618 SRR5690851_1717 SRR5690887_4983 SRR5690974_6213 SRR5690851_1719 SRR5690950_820 SRR5690810_5758 SRR5690810_5762 SRR5690835_7869 SRR5690878_4539 SRR5690878_4688 SRR5690891_3455 SRR5690950_3482 SRR5691004_3707 SRR5690950_822 SRR5690991_6903 SRR5690992_8170 SRR5690812_2052 SRR5690813_606 SRR5690958_4655 SRR5690975_5703 SRR5690991_6904 SRR5690992_8172 SRR5690878_729 SRR5690991_8676 SRR5690811_10001 SRR5690811_2703 SRR5690812_9619 SRR5690837_10010 SRR5690837_7841 SRR5690878_245 SRR5690878_3697 SRR5690878_8430 SRR5690878_8431 SRR5690930_3615 SRR5690953_198 SRR5690975_3535 SRR5690849_6120 SRR5690946_2084 SRR5690946_2085 SRR5690946_2086 SRR5690878_6645 SRR5690978_124 SRR5690979_8307 SRR5691002_605 SRR5690970_1493 SRR5690951_2786 SRR5690951_4451 SRR5690951_9726 SRR5690970_3104 SRR5690970_1494 SRR5690970_3446 SRR5690970_9604 SRR5690970_2405 SRR5690970_2472 SRR5690970_2928 SRR5690970_3158 SRR5690970_7290 SRR5690970_7291 SRR5690970_7292 SRR5690970_8980 SRR5690970_9092 SRR5690970_9093 SRR5690970_9603 SRR5690970_9605 SRR5690970_9606 SRR5690970_2312 SRR5690970_2313 SRR5690970_9985 SRR5690951_4452 SRR5690951_9728 SRR5690970_3105 SRR5690887_10571 SRR5690852_7661 SRR5690887_10572 SRR5690957_9816 SRR5690979_2187 SRR5690842_8457 SRR5690930_4543 SRR5690957_1044 SRR5690957_4344 SRR5690957_6057 SRR5690957_6058 SRR5690979_2186 SRR5690979_2188 SRR5690979_4319 SRR5691030_9485 SRR5690957_9817 SRR5690979_2189 SRR5690996_5519 SRR5690930_4994 SRR5691038_6154 SRR5690996_5520 SRR5690810_800 SRR5690835_1704 SRR5690839_2527 SRR5691017_8177 SRR5690957_8372 SRR5690991_7964 SRR5690839_6589 SRR5690839_7556 SRR5690991_1431 SRR5690991_2655 SRR5690991_3683 SRR5690991_4579 SRR5690991_6945 SRR5691002_628 SRR5691002_630 SRR5690810_801 SRR5690810_802 SRR5690991_2651 SRR5690991_2654 SRR5690991_3578 SRR5690980_7502 SRR5691002_6283 SRR5690991_3682 SRR5691004_6213 SRR5691017_8178 SRR5691017_8179 SRR5690957_8373 SRR5690991_7966 SRR5690837_8404 SRR5690837_8405 SRR5690839_9216 SRR5690892_972 SRR5690934_1256 SRR5690934_243 SRR5690952_3543 SRR5690952_7114 SRR5690952_7906 SRR5690953_10290 SRR5690953_8028 SRR5690957_10146 SRR5690971_1762 SRR5690971_3180 SRR5690972_1914 SRR5690975_10179 SRR5690975_3429 SRR5690975_456 SRR5690975_6507 SRR5691000_3671 SRR5691000_3957 SRR5691000_90 SRR5691002_4639 SRR5691004_2777 SRR5690810_2598 SRR5690835_5516 SRR5690878_3641 SRR5690878_3642 SRR5690878_9364 SRR5690892_7320 SRR5690934_7023 SRR5690957_869 SRR5690971_1761 SRR5690975_330 SRR5690975_3431 SRR5690991_1917 SRR5690991_2215 SRR5690997_9890 SRR5691000_10211 SRR5691000_6853 SRR5691002_1625 SRR5691002_2804 SRR5691002_3324 SRR5691002_385 SRR5691002_4446 SRR5691002_5565 SRR5691037_9867 SRR5691038_4351 SRR5690892_973 SRR5690934_1257 SRR5690934_244 SRR5690952_3545 SRR5690975_4521 SRR5691002_1646 SRR5690953_10292 SRR5690953_8029 SRR5690991_4404 SRR5690971_1763 SRR5690971_3181 SRR5691002_7339 SRR5690975_10180 SRR5690975_3435 SRR5690975_458 SRR5690975_6509 SRR5691000_3672 SRR5691000_3958 SRR5691000_91 SRR5691002_4641 SRR5691004_2778 SRR5690836_7886 SRR5690839_1069 SRR5690888_964 SRR5690888_965 SRR5690839_6977 SRR5690815_5265 SRR5690810_9638 SRR5690842_1747 SRR5690999_9966 SRR5690815_5266 SRR5690815_5267 SRR5690810_9642 SRR5690974_10053 SRR5690999_9967 SRR5690974_3146 SRR5690967_806 SRR5691017_211 SRR5690895_7574 SRR5690895_7582 SRR5690933_1299 SRR5690933_6458 SRR5690949_8035 SRR5690972_4371 SRR5690996_6851 SRR5690951_7015 SRR5690951_7016 SRR5690951_7017 SRR5691033_5770 SRR5691033_5771 SRR5691001_7890 SRR5691039_3504 SRR5690889_883 SRR5691001_4922 SRR5691039_4056 SRR5691037_1506 SRR5690811_4602 SRR5690968_7714 SRR5690811_179 SRR5690811_527 SRR5690817_7765 SRR5690845_9420 SRR5690973_5285 SRR5690811_5338 SRR5690815_626 SRR5690841_2885 SRR5690895_1578 SRR5691001_9579 SRR5690811_4604 SRR5690811_4605 SRR5690968_7715 SRR5690968_7716 SRR5690811_180 SRR5690811_533 SRR5690817_7766 SRR5691001_2987 SRR5690973_5292 SRR5690918_3174 SRR5690952_529 SRR5690958_7490 SRR5690968_9746 SRR5690976_8609 SRR5690992_8064 SRR5691001_3009 SRR5691001_332 SRR5691001_5152 SRR5691001_6354 SRR5691001_852 SRR5691004_7791 SRR5691034_3227 SRR5691035_9859 SRR5690969_10262 SRR5691001_5043 SRR5690974_4612 SRR5691001_4259 SRR5691001_9815 SRR5690971_8933 SRR5690812_7294 SRR5690812_7295 SRR5690837_7875 SRR5690852_10081 SRR5690878_5005 SRR5690890_10124 SRR5690895_5070 SRR5690918_7758 SRR5690918_7759 SRR5690930_2695 SRR5690930_7144 SRR5690957_3815 SRR5690971_8935 SRR5691032_10203 SRR5690974_2866 SRR5690974_2870 SRR5691032_8629 SRR5690838_5334 SRR5690838_5332 SRR5690838_5336 SRR5691032_1105 SRR5691032_1106 SRR5691032_1107 SRR5690837_2694 SRR5690844_2011 SRR5690844_4956 SRR5690844_4957 SRR5690844_4958 SRR5690844_4959 SRR5690894_2355 SRR5690894_2356 SRR5690844_4681 SRR5690854_4067 SRR5690933_4157 SRR5690809_10226 SRR5690845_4493 SRR5690844_4682 SRR5690854_4068 SRR5690933_4158 SRR5690838_7096 SRR5690905_1616 SRR5690905_1618 SRR5690905_1620 SRR5690852_7156 SRR5690853_592 SRR5691019_53 SRR5690951_5523 SRR5691017_1347 SRR5691019_1955 SRR5691019_7698 SRR5691019_952 SRR5691019_9898 SRR5690854_9877 SRR5690878_6699 SRR5690951_2102 SRR5690952_1073 SRR5690952_2270 SRR5690952_8791 SRR5691019_4409 SRR5691019_6019 SRR5691037_3542 SRR5690810_8196 SRR5690815_8807 SRR5690815_8808 SRR5690851_3961 SRR5690851_9643 SRR5690853_1840 SRR5690948_4127 SRR5690951_155 SRR5690951_3135 SRR5690951_5771 SRR5690951_6284 SRR5690951_6707 SRR5690952_7655 SRR5690952_8738 SRR5690952_9364 SRR5690979_160 SRR5690997_10455 SRR5691019_10015 SRR5691019_10019 SRR5691019_1180 SRR5691019_2091 SRR5691019_2426 SRR5691019_245 SRR5691019_246 SRR5691019_248 SRR5691019_4411 SRR5691019_449 SRR5691037_3543 SRR5691019_953 SRR5691019_954 SRR5691019_9899 SRR5691036_8098 SRR5690854_9878 SRR5690878_6700 SRR5690951_3134 SRR5690952_1075 SRR5691019_448 SRR5690952_8794 SRR5691019_4410 SRR5691019_6020 SRR5691037_3544 SRR5691019_5995 SRR5691019_7401 SRR5691032_4300 SRR5691034_6178 SRR5690854_9891 SRR5690851_547 SRR5690854_9890 SRR5690854_9892 SRR5690887_10452 SRR5690934_5235 SRR5690810_8992 SRR5690933_8648 SRR5690815_3305 SRR5690887_8861 SRR5690934_5311 SRR5691004_8213 SRR5690934_5237 SRR5690934_5240 SRR5690810_8993 SRR5690933_8649 SRR5691019_2307 SRR5691032_10140 SRR5691039_7397 SRR5690816_863 SRR5690817_9486 SRR5690852_1875 SRR5690971_1432 SRR5690813_8103 SRR5690934_9190 SRR5690812_4655 SRR5690817_592 SRR5690835_2768 SRR5690836_3430 SRR5690839_9141 SRR5690951_128 SRR5690993_3501 SRR5690810_5330 SRR5690843_4873 SRR5690844_1345 SRR5690845_6121 SRR5690849_11206 SRR5690895_3417 SRR5690895_3429 SRR5690895_7800 SRR5690918_2414 SRR5690934_9192 SRR5690952_276 SRR5690954_6103 SRR5690971_1427 SRR5690971_1428 SRR5690971_4795 SRR5691030_9268 SRR5690971_1433 SRR5690971_3880 SRR5690971_5004 SRR5690971_5006 SRR5690813_8104 SRR5690813_8105 SRR5690934_9191 SRR5691017_4142 SRR5690970_6761 SRR5690949_1447 SRR5690835_7382 SRR5690836_3431 SRR5690971_908 SRR5690951_129 SRR5690993_3502 SRR5690839_5397 SRR5690842_4160 SRR5690852_475 SRR5690852_5482 SRR5690852_5483 SRR5690852_9926 SRR5690933_2331 SRR5690854_4298 SRR5690890_4347 SRR5690918_8563 SRR5690810_249 SRR5690818_10089 SRR5690934_1141 SRR5691034_3548 SRR5690837_2251 SRR5691004_7492 SRR5690818_4821 SRR5690837_2115 SRR5690837_4863 SRR5690837_8098 SRR5690837_9554 SRR5690894_156 SRR5690810_9719 SRR5690837_3607 SRR5690837_4163 SRR5690837_5688 SRR5690837_7137 SRR5690837_85 SRR5690837_9712 SRR5690845_7778 SRR5690852_10028 SRR5690934_6103 SRR5690935_7817 SRR5691004_10166 SRR5691004_10404 SRR5691004_5939 SRR5691004_736 SRR5691004_868 SRR5691035_6853 SRR5690810_1029 SRR5690810_1386 SRR5690810_5515 SRR5690810_5667 SRR5690810_9718 SRR5690810_991 SRR5690814_4698 SRR5690837_10290 SRR5690837_1161 SRR5690837_1267 SRR5690837_1268 SRR5690837_1412 SRR5690837_1548 SRR5690837_1575 SRR5690837_1705 SRR5690837_1859 SRR5690837_1860 SRR5690837_2045 SRR5690837_3275 SRR5690837_3495 SRR5690837_3496 SRR5690837_3979 SRR5690837_5687 SRR5690837_7764 SRR5690837_7927 SRR5690837_8769 SRR5690837_883 SRR5690837_884 SRR5690837_9205 SRR5690837_9832 SRR5690845_1245 SRR5690845_136 SRR5690845_2462 SRR5690845_2464 SRR5690845_5001 SRR5690845_6262 SRR5690852_4287 SRR5690852_4938 SRR5690852_5904 SRR5690852_8453 SRR5690852_9023 SRR5690887_8897 SRR5690894_2191 SRR5690894_9758 SRR5690934_4476 SRR5690935_701 SRR5690970_1397 SRR5690970_2362 SRR5690970_314 SRR5690970_7066 SRR5691004_10403 SRR5691004_1723 SRR5691004_199 SRR5691004_3131 SRR5691004_343 SRR5691004_3640 SRR5691004_3731 SRR5691004_3740 SRR5691004_3889 SRR5691004_3891 SRR5691004_435 SRR5691004_4690 SRR5691004_4880 SRR5691004_5164 SRR5691004_5415 SRR5691004_5542 SRR5691004_6263 SRR5691004_6282 SRR5691004_6312 SRR5691004_6583 SRR5691004_7494 SRR5691004_7863 SRR5691004_7865 SRR5691035_2910 SRR5691035_4554 SRR5691035_4555 SRR5691035_67 SRR5691035_731 SRR5691035_7385 SRR5690810_4130 SRR5690810_8607 SRR5690810_9748 SRR5690837_73 SRR5690837_74 SRR5690837_81 SRR5690837_84 SRR5690837_251 SRR5690837_277 SRR5690837_959 SRR5690837_960 SRR5690837_1158 SRR5690837_1536 SRR5690837_1568 SRR5690837_1570 SRR5690837_1574 SRR5690837_1576 SRR5690837_1577 SRR5690837_1770 SRR5690837_1899 SRR5690837_1981 SRR5690837_2046 SRR5690837_2085 SRR5690837_2086 SRR5690837_2089 SRR5690837_2361 SRR5690837_2364 SRR5690837_2844 SRR5690837_3156 SRR5690837_4612 SRR5690837_4613 SRR5690837_4780 SRR5690837_4912 SRR5690837_4913 SRR5690837_6726 SRR5690837_6727 SRR5690837_6729 SRR5690837_7351 SRR5690837_7354 SRR5690837_7763 SRR5690837_7802 SRR5690837_7845 SRR5690837_7926 SRR5690837_7928 SRR5690837_8618 SRR5690837_8832 SRR5690837_9098 SRR5690837_9099 SRR5690837_9140 SRR5690837_9141 SRR5690837_9143 SRR5690837_9220 SRR5690837_9221 SRR5690837_9350 SRR5690837_9351 SRR5690837_10164 SRR5690837_10165 SRR5690837_10166 SRR5690837_10289 SRR5690845_6261 SRR5690887_10163 SRR5690887_10164 SRR5690887_10165 SRR5690894_5622 SRR5690894_5623 SRR5690935_688 SRR5690935_869 SRR5690935_870 SRR5690935_2533 SRR5690935_2534 SRR5690935_3407 SRR5690935_3408 SRR5690935_3409 SRR5690935_4494 SRR5690935_4495 SRR5690935_5655 SRR5690935_5656 SRR5690935_10025 SRR5690935_10026 SRR5691004_40 SRR5691004_342 SRR5691004_473 SRR5691004_474 SRR5691004_1114 SRR5691004_1425 SRR5691004_1426 SRR5691004_2006 SRR5691004_2053 SRR5691004_2054 SRR5691004_2719 SRR5691004_3295 SRR5691004_4027 SRR5691004_4029 SRR5691004_4689 SRR5691004_4691 SRR5691004_4879 SRR5691004_5412 SRR5691004_5693 SRR5691004_5695 SRR5691004_5723 SRR5691004_5724 SRR5691004_6467 SRR5691004_6469 SRR5691004_6569 SRR5691004_6819 SRR5691004_6858 SRR5691004_6859 SRR5691004_7056 SRR5691004_7370 SRR5691004_7862 SRR5691004_7864 SRR5691004_8412 SRR5691004_8413 SRR5691004_8414 SRR5691004_8587 SRR5691004_8588 SRR5691004_9293 SRR5691004_9294 SRR5691004_9801 SRR5691004_9802 SRR5691004_9803 SRR5691004_9804 SRR5691004_9921 SRR5691004_10395 SRR5691004_10398 SRR5691004_10399 SRR5690845_2932 SRR5690845_2940 SRR5690845_2941 SRR5690845_2979 SRR5690845_4903 SRR5690845_4904 SRR5690845_5498 SRR5690845_5499 SRR5690852_1148 SRR5690852_3572 SRR5690852_4243 SRR5690852_4288 SRR5690852_4492 SRR5690852_6788 SRR5690852_7906 SRR5690852_7909 SRR5690852_8032 SRR5690852_8466 SRR5690852_9879 SRR5690935_6827 SRR5690935_6828 SRR5690935_6829 SRR5690970_1396 SRR5690970_1784 SRR5690970_4684 SRR5690970_6224 SRR5690970_7065 SRR5691035_245 SRR5691035_247 SRR5691035_455 SRR5691035_730 SRR5691035_732 SRR5691035_3733 SRR5691035_3734 SRR5691035_3735 SRR5691035_6924 SRR5691035_9841 SRR5691035_10014 SRR5691035_66 SRR5691035_3716 SRR5691035_3718 SRR5691035_9331 SRR5690837_2832 SRR5690837_2833 SRR5691004_793 SRR5691004_9496 SRR5691004_9497 SRR5691004_9499 SRR5690818_4824 SRR5690818_4826 SRR5690837_2116 SRR5691004_10247 SRR5690837_4864 SRR5690837_4865 SRR5690837_8099 SRR5690894_2735 SRR5690837_9557 SRR5690837_9558 SRR5690894_5348 SRR5690894_5350 SRR5691004_5165 SRR5690837_3608 SRR5690837_4164 SRR5690837_5690 SRR5690837_7140 SRR5691004_2055 SRR5690837_9713 SRR5690845_7780 SRR5690852_10029 SRR5690934_6104 SRR5690935_7819 SRR5691004_10167 SRR5691004_10405 SRR5691004_5940 SRR5691004_737 SRR5691004_7867 SRR5691035_6855 SRR5690933_2229 SRR5690933_5705 SRR5690934_5615 SRR5690935_4915 SRR5690949_2844 SRR5690967_7459 SRR5690996_7490 SRR5691002_9100 SRR5691003_10253 SRR5690972_1142 SRR5690993_7784 SRR5690974_10310 SRR5690974_2611 SRR5690993_2610 SRR5690996_4048 SRR5691030_879 SRR5690814_6598 SRR5690817_3458 SRR5690853_7056 SRR5690853_9372 SRR5691019_1227 SRR5690817_10274 SRR5690817_8942 SRR5690853_1310 SRR5690853_321 SRR5690853_322 SRR5690853_6089 SRR5690853_8920 SRR5690853_8984 SRR5690853_9392 SRR5690890_3597 SRR5690968_8425 SRR5690814_8357 SRR5690814_8358 SRR5690845_4977 SRR5690853_1313 SRR5690853_3775 SRR5690853_3776 SRR5690853_4078 SRR5690853_5161 SRR5690853_8286 SRR5690853_9288 SRR5690853_9289 SRR5690890_9728 SRR5690979_359 SRR5690979_2297 SRR5690979_2299 SRR5690979_4816 SRR5690979_4817 SRR5691019_6196 SRR5691019_6197 SRR5691019_7267 SRR5691019_8122 SRR5691019_8127 SRR5691019_9570 SRR5691019_9572 SRR5691019_9574 SRR5690817_5827 SRR5690817_5829 SRR5690853_7057 SRR5690853_7059 SRR5690853_9374 SRR5691019_1230 SRR5690842_2801 SRR5690842_885 SRR5690849_5694 SRR5690852_3650 SRR5690888_7819 SRR5690890_5027 SRR5690890_8465 SRR5690933_1245 SRR5690933_4613 SRR5690933_9744 SRR5690935_4913 SRR5690951_5177 SRR5690972_4505 SRR5690974_6727 SRR5690809_5998 SRR5690815_187 SRR5690815_8096 SRR5690817_5828 SRR5690835_2176 SRR5690842_4794 SRR5690842_4796 SRR5690842_5072 SRR5690842_5125 SRR5690890_3913 SRR5690933_1989 SRR5690933_2642 SRR5690933_7108 SRR5690949_5147 SRR5690949_5149 SRR5690952_3758 SRR5690952_9388 SRR5690954_5920 SRR5690974_10257 SRR5690974_15 SRR5690974_2273 SRR5690974_3152 SRR5690974_4683 SRR5690993_6204 SRR5690996_6570 SRR5690996_8640 SRR5691002_6751 SRR5691002_6979 SRR5691002_7855 SRR5691002_7910 SRR5691034_7193 SRR5691037_4834 SRR5690842_2802 SRR5690842_887 SRR5690849_5696 SRR5690852_3651 SRR5690972_6669 SRR5690890_5028 SRR5690890_8466 SRR5690933_1248 SRR5690933_4614 SRR5690933_9747 SRR5690935_4914 SRR5690951_5178 SRR5690972_4507 SRR5690974_6731 SRR5690894_9733 SRR5690817_8790 SRR5690845_7229 SRR5690889_3058 SRR5690967_4046 SRR5690894_9734 SRR5690918_947 SRR5690968_1542 SRR5690971_4237 SRR5690977_4894 SRR5691034_2149 SRR5690933_2329 SRR5690933_2330 SRR5690948_3362 SRR5690952_1123 SRR5691019_9895 SRR5691019_9897 SRR5691034_5287 SRR5690918_952 SRR5690968_1543 SRR5690971_4238 SRR5690977_4895 SRR5691034_2151 SRR5690933_3437 SRR5690972_4369 SRR5690839_858 SRR5690933_3438 SRR5690933_3439 SRR5690972_4370 SRR5690905_2411 SRR5690905_2414 SRR5690951_7067 SRR5691001_7466 SRR5691030_9688 SRR5691038_4731 SRR5691001_7423 SRR5690842_5025 SRR5691036_8602 SRR5691036_8601 SRR5691036_8603 SRR5690905_7678 SRR5690842_4763 SRR5690812_2310 SRR5691004_10440 SRR5691036_8282 SRR5691036_8735 SRR5691036_9361 SRR5690905_7679 SRR5691036_8279 SRR5691036_8280 SRR5691036_8281 SRR5690842_5026 SRR5690842_5027 SRR5690842_5028 SRR5690812_2314 SRR5690809_5799 SRR5690813_8644 SRR5690933_786 SRR5690953_4679 SRR5690839_859 SRR5690933_259 SRR5690842_8515 SRR5690842_3471 SRR5690846_6235 SRR5690854_211 SRR5690974_563 SRR5690892_2748 SRR5690967_2417 SRR5690995_1570 SRR5690995_3181 SRR5690995_5855 SRR5690809_4001 SRR5690842_5519 SRR5690851_3677 SRR5690851_3931 SRR5690854_7409 SRR5690854_9762 SRR5690953_6345 SRR5690995_1977 SRR5690995_4132 SRR5690995_7058 SRR5690995_8111 SRR5691036_1623 SRR5690809_4663 SRR5690813_1028 SRR5690818_1292 SRR5690842_3491 SRR5690846_9978 SRR5690851_10258 SRR5690852_2226 SRR5690854_5288 SRR5690854_6540 SRR5690854_7636 SRR5690854_9566 SRR5690878_8484 SRR5690893_9442 SRR5690895_2835 SRR5690895_9089 SRR5690933_4810 SRR5690933_6471 SRR5690949_762 SRR5690953_3820 SRR5690954_6069 SRR5690967_520 SRR5690974_2049 SRR5690977_9725 SRR5690992_6916 SRR5690995_3714 SRR5690995_6668 SRR5691004_10098 SRR5691034_121 SRR5691034_3176 SRR5690809_10044 SRR5690809_1548 SRR5690809_1659 SRR5690809_1662 SRR5690809_3845 SRR5690809_6567 SRR5690809_6571 SRR5690813_1026 SRR5690813_2420 SRR5690813_2640 SRR5690813_7418 SRR5690813_8461 SRR5690813_8645 SRR5690813_9364 SRR5690818_10423 SRR5690818_592 SRR5690841_1314 SRR5690842_1097 SRR5690842_1792 SRR5690842_3202 SRR5690842_3204 SRR5690842_3399 SRR5690842_7708 SRR5690842_7709 SRR5690842_8746 SRR5690843_7683 SRR5690845_7089 SRR5690846_3041 SRR5690846_9979 SRR5690851_2113 SRR5690851_4645 SRR5690851_4649 SRR5690851_4668 SRR5690851_700 SRR5690852_1860 SRR5690854_10154 SRR5690854_10155 SRR5690854_2786 SRR5690854_2836 SRR5690854_6454 SRR5690854_6456 SRR5690854_7641 SRR5690854_8235 SRR5690854_8438 SRR5690854_8683 SRR5690889_9888 SRR5690893_9443 SRR5690893_9445 SRR5690894_1572 SRR5690894_6053 SRR5690895_1189 SRR5690895_1504 SRR5690895_1506 SRR5690895_3816 SRR5690895_4251 SRR5690895_5949 SRR5690895_6280 SRR5690895_8946 SRR5690895_8948 SRR5690905_6450 SRR5690933_1204 SRR5690933_3237 SRR5690933_6027 SRR5690933_8667 SRR5690933_8716 SRR5690933_9900 SRR5690951_1577 SRR5690951_1581 SRR5690951_4849 SRR5690953_1561 SRR5690953_4681 SRR5690954_1546 SRR5690954_2012 SRR5690957_6796 SRR5690967_3052 SRR5690967_7754 SRR5690970_1411 SRR5690970_9003 SRR5690972_5036 SRR5690972_5041 SRR5690974_3491 SRR5690974_3492 SRR5690974_6062 SRR5690974_703 SRR5690974_8300 SRR5690974_861 SRR5690976_279 SRR5690976_8539 SRR5690977_3122 SRR5690977_4085 SRR5690977_542 SRR5690977_708 SRR5690977_711 SRR5690977_7303 SRR5690977_8094 SRR5690977_8373 SRR5690979_1302 SRR5690979_1560 SRR5690979_7795 SRR5690979_7797 SRR5690992_4541 SRR5690995_12 SRR5690995_1469 SRR5690995_1721 SRR5690995_1989 SRR5690995_1990 SRR5690995_2137 SRR5690995_3060 SRR5690995_3236 SRR5690995_3428 SRR5690995_477 SRR5690995_478 SRR5690995_4945 SRR5690995_5062 SRR5690995_5065 SRR5690995_5111 SRR5690995_5686 SRR5690995_6204 SRR5690995_6205 SRR5690995_6300 SRR5690995_6706 SRR5690995_6708 SRR5690995_710 SRR5690995_727 SRR5690995_7280 SRR5690995_7414 SRR5690995_7416 SRR5690995_7629 SRR5690995_7931 SRR5690995_8330 SRR5690995_868 SRR5690995_9657 SRR5690995_9967 SRR5691003_2630 SRR5691004_1415 SRR5691004_1417 SRR5691004_3488 SRR5691004_59 SRR5691034_131 SRR5691034_2753 SRR5691034_2895 SRR5691034_3571 SRR5691034_6578 SRR5691034_6653 SRR5691034_6856 SRR5691034_7928 SRR5691036_2356 SRR5691036_2357 SRR5691036_5893 SRR5691036_5894 SRR5691036_6635 SRR5690809_10026 SRR5690809_10028 SRR5690813_1424 SRR5690813_1425 SRR5690813_1427 SRR5690813_1558 SRR5690813_1559 SRR5690813_5145 SRR5690813_5147 SRR5690813_8490 SRR5690813_10082 SRR5690818_594 SRR5690818_1201 SRR5690818_3019 SRR5690818_5888 SRR5690818_6044 SRR5690840_244 SRR5690840_8651 SRR5690841_1718 SRR5690842_3203 SRR5690842_7395 SRR5690842_8745 SRR5690844_18 SRR5690846_2132 SRR5690846_2252 SRR5690846_6954 SRR5690846_7733 SRR5690846_7735 SRR5690851_824 SRR5690851_2503 SRR5690851_5842 SRR5690851_6534 SRR5690851_6536 SRR5690851_7710 SRR5690854_668 SRR5690854_873 SRR5690854_2640 SRR5690854_2642 SRR5690854_2643 SRR5690854_6136 SRR5690854_6432 SRR5690854_6642 SRR5690854_6647 SRR5690854_7244 SRR5690854_7504 SRR5690854_9455 SRR5690854_9584 SRR5690888_5574 SRR5690889_9886 SRR5690892_1704 SRR5690892_1705 SRR5690892_6321 SRR5690895_1805 SRR5690895_4045 SRR5690895_6256 SRR5690895_6281 SRR5690895_7805 SRR5690895_7807 SRR5690895_7809 SRR5690948_10073 SRR5690953_6701 SRR5690954_1545 SRR5690967_433 SRR5690967_434 SRR5690967_435 SRR5690967_521 SRR5690967_1468 SRR5690967_3053 SRR5690967_5108 SRR5690967_5109 SRR5690967_5110 SRR5690967_5607 SRR5690967_5621 SRR5690967_5622 SRR5690967_8433 SRR5690967_8744 SRR5690967_8745 SRR5690970_8297 SRR5690970_8298 SRR5690974_2260 SRR5690974_2311 SRR5690974_3634 SRR5690974_6037 SRR5690974_6194 SRR5690974_6393 SRR5690974_7692 SRR5690974_7693 SRR5690974_8610 SRR5690974_9739 SRR5690976_431 SRR5690976_7827 SRR5690976_8538 SRR5690976_8541 SRR5690977_1388 SRR5690977_3374 SRR5690977_3377 SRR5690977_5780 SRR5690977_8096 SRR5690977_9930 SRR5690979_4229 SRR5690979_4230 SRR5690979_4231 SRR5690979_7796 SRR5690992_156 SRR5690992_8058 SRR5690992_8062 SRR5690995_141 SRR5690995_142 SRR5690995_143 SRR5690995_285 SRR5690995_725 SRR5690995_726 SRR5690995_930 SRR5690995_933 SRR5690995_946 SRR5690995_2072 SRR5690995_2073 SRR5690995_2136 SRR5690995_2160 SRR5690995_2161 SRR5690995_2277 SRR5690995_2278 SRR5690995_2598 SRR5690995_2655 SRR5690995_3406 SRR5690995_3431 SRR5690995_3648 SRR5690995_4513 SRR5690995_4949 SRR5690995_5106 SRR5690995_5110 SRR5690995_5733 SRR5690995_5981 SRR5690995_6301 SRR5690995_6651 SRR5690995_6701 SRR5690995_6702 SRR5690995_6756 SRR5690995_7068 SRR5690995_7620 SRR5690995_7622 SRR5690995_7628 SRR5690995_8555 SRR5690995_8556 SRR5690995_8560 SRR5690995_8562 SRR5690995_8849 SRR5690995_8876 SRR5690995_8877 SRR5690995_8878 SRR5690995_9176 SRR5690995_9177 SRR5690995_9179 SRR5690995_9331 SRR5690995_9402 SRR5690995_9403 SRR5690995_9404 SRR5690995_10070 SRR5690995_10076 SRR5690995_10309 SRR5690995_10310 SRR5690995_10338 SRR5690995_10368 SRR5690995_10369 SRR5690995_10372 SRR5690995_10373 SRR5691004_9031 SRR5691004_9032 SRR5691018_3730 SRR5691018_3731 SRR5691034_578 SRR5691034_579 SRR5691034_2752 SRR5691034_2754 SRR5691034_4123 SRR5691034_4815 SRR5691034_6579 SRR5691034_6652 SRR5691034_7189 SRR5691034_7929 SRR5691036_3655 SRR5691036_5243 SRR5691036_8314 SRR5691036_8594 SRR5691036_10091 SRR5690813_8647 SRR5690842_8561 SRR5690842_9784 SRR5690854_5601 SRR5690854_5603 SRR5690894_9235 SRR5690894_9236 SRR5690974_705 SRR5690974_5088 SRR5690974_5089 SRR5690974_5094 SRR5690974_7498 SRR5690977_710 SRR5690977_712 SRR5690977_1391 SRR5690977_1400 SRR5690977_1402 SRR5690977_5644 SRR5690979_1558 SRR5690979_1559 SRR5690995_1463 SRR5690995_5806 SRR5690995_6759 SRR5691036_9443 SRR5691036_9444 SRR5690933_787 SRR5690933_907 SRR5690933_1203 SRR5690933_2286 SRR5690933_2890 SRR5690933_2891 SRR5690933_2892 SRR5690933_3165 SRR5690933_3166 SRR5690933_3236 SRR5690933_3729 SRR5690933_4681 SRR5690933_6774 SRR5690933_6776 SRR5690933_6777 SRR5690933_7447 SRR5690933_8205 SRR5690933_8618 SRR5690933_8738 SRR5690933_8739 SRR5690933_8740 SRR5690933_9970 SRR5690935_3106 SRR5690935_4856 SRR5690935_4858 SRR5690953_9943 SRR5690953_9944 SRR5690953_9945 SRR5690974_152 SRR5690974_155 SRR5690977_543 SRR5690977_547 SRR5690977_5799 SRR5690977_9829 SRR5690992_6360 SRR5691004_9749 SRR5690933_5427 SRR5690933_5429 SRR5690933_6660 SRR5690933_8416 SRR5690948_597 SRR5691002_2052 SRR5691002_2053 SRR5691002_2054 SRR5690933_1489 SRR5690933_2026 SRR5690933_4055 SRR5690933_8878 SRR5690933_8879 SRR5690933_10151 SRR5690933_10153 SRR5690952_250 SRR5690996_2831 SRR5690996_2832 SRR5690996_3824 SRR5690996_7644 SRR5690996_7645 SRR5690851_6476 SRR5690854_3275 SRR5690995_4819 SRR5690995_8080 SRR5690995_10419 SRR5690995_2162 SRR5690995_2631 SRR5690995_7067 SRR5690995_8901 SRR5691036_5242 SRR5690952_7605 SRR5690952_7606 SRR5690974_2438 SRR5690974_2441 SRR5690995_826 SRR5690995_827 SRR5690995_8894 SRR5690995_10340 SRR5690995_7473 SRR5690995_7474 SRR5690995_7475 SRR5690967_9797 SRR5690974_6232 SRR5690977_7438 SRR5690995_1571 SRR5690995_5684 SRR5690995_5685 SRR5690995_3182 SRR5691036_766 SRR5691036_767 SRR5690995_7711 SRR5690995_7712 SRR5690995_7713 SRR5690809_4003 SRR5690844_19 SRR5690842_5520 SRR5690995_1319 SRR5690851_3678 SRR5690851_3679 SRR5690851_3932 SRR5690851_3936 SRR5690854_7410 SRR5690854_7411 SRR5690854_9765 SRR5690854_9766 SRR5690953_6346 SRR5690953_6348 SRR5690995_1978 SRR5690995_1979 SRR5690995_4133 SRR5690995_4134 SRR5690995_7059 SRR5690995_8615 SRR5690995_8113 SRR5690995_8114 SRR5691036_1624 SRR5691036_1627 SRR5690851_277 SRR5690813_1029 SRR5690818_1294 SRR5690895_1803 SRR5690846_9981 SRR5690970_8299 SRR5690852_2230 SRR5690895_3841 SRR5690854_6541 SRR5690854_7639 SRR5690854_9567 SRR5690878_8486 SRR5690893_9444 SRR5690895_2836 SRR5690895_9092 SRR5690933_4811 SRR5690933_6472 SRR5690949_764 SRR5690953_3822 SRR5690954_6071 SRR5690979_3808 SRR5690974_2050 SRR5690977_9727 SRR5690992_6918 SRR5690995_3715 SRR5690995_6669 SRR5691004_10100 SRR5691034_124 SRR5691034_3177 SRR5690905_7214 SRR5691003_10296 SRR5691031_5104 SRR5690841_1305 SRR5690841_3150 SRR5690842_8614 SRR5690952_10126 SRR5690952_4881 SRR5691037_2409 SRR5690840_7865 SRR5690842_10250 SRR5690946_3775 SRR5690952_4883 SRR5690952_5192 SRR5690957_2749 SRR5690991_4034 SRR5691002_5548 SRR5691032_2415 SRR5691032_6322 SRR5691034_3288 SRR5691034_3290 SRR5691034_3864 SRR5691034_7997 SRR5691034_7998 SRR5691034_8000 SRR5690905_7215 SRR5690905_7216 SRR5691003_10297 SRR5691003_10298 SRR5691031_5106 SRR5691031_5107 SRR5690841_1306 SRR5690977_9560 SRR5690842_8615 SRR5690952_10127 SRR5690952_4885 SRR5691037_2410 SRR5691031_9991 SRR5690842_3196 SRR5691031_8489 SRR5691034_10106 SRR5691031_9992 SRR5691031_9993 SRR5690842_3197 SRR5691031_8490 SRR5690842_5029 SRR5690905_2585 SRR5690849_6174 SRR5690930_7965 SRR5690930_7964 SRR5690930_7966 SRR5690905_1977 SRR5690905_1979 SRR5691037_2398 SRR5690952_9079 SRR5691038_3874 SRR5690952_4967 SRR5690837_1862 SRR5690844_1967 SRR5690952_4966 SRR5690839_1223 SRR5690896_9783 SRR5690933_6141 SRR5690810_3572 SRR5690887_7422 SRR5690887_7423 SRR5690818_7986 SRR5690887_1337 SRR5690968_1296 SRR5690968_1297 SRR5690838_8714 SRR5690952_5703 SRR5690951_268 SRR5690838_8715 SRR5691002_4006 SRR5690952_5704 SRR5690952_5705 SRR5690951_270 SRR5690845_5626 SRR5690845_5627 SRR5690838_6552 SRR5690848_5055 SRR5690958_7148 SRR5690838_5989 SRR5690887_2531 SRR5690958_4553 SRR5690838_767 SRR5690838_768 SRR5690888_17 SRR5690888_19 SRR5690933_2621 SRR5690815_7746 SRR5691003_5450 SRR5691019_9332 SRR5690836_8981 SRR5690890_8781 SRR5690890_8782 SRR5690905_3352 SRR5690934_910 SRR5691036_552 SRR5690815_7747 SRR5691003_5451 SRR5691039_708 SRR5690810_8020 SRR5690810_140 SRR5690810_4690 SRR5690810_8117 SRR5690838_3069 SRR5690844_7044 SRR5691033_2530 SRR5690810_4691 SRR5690814_9601 SRR5691033_7161 SRR5690817_1603 SRR5690836_5220 SRR5690837_7628 SRR5690838_6602 SRR5690946_3695 SRR5690848_2194 SRR5690848_2667 SRR5690848_6884 SRR5690848_707 SRR5690854_654 SRR5690890_1074 SRR5690890_1213 SRR5690890_1758 SRR5690890_2708 SRR5690890_411 SRR5690890_5165 SRR5690890_673 SRR5690890_748 SRR5690890_906 SRR5690890_9717 SRR5690890_9779 SRR5690890_9956 SRR5690911_2843 SRR5690911_2844 SRR5690911_4731 SRR5690911_687 SRR5690911_6974 SRR5690911_9117 SRR5690946_3691 SRR5690952_8070 SRR5690952_8294 SRR5690954_2395 SRR5690954_3790 SRR5690954_9756 SRR5690957_2722 SRR5690957_2984 SRR5690957_5401 SRR5690957_5475 SRR5690957_5807 SRR5690957_5809 SRR5690957_5882 SRR5690970_7064 SRR5690970_9440 SRR5690974_5721 SRR5691030_3203 SRR5691033_10231 SRR5691033_2312 SRR5691033_2343 SRR5691033_2347 SRR5691033_2649 SRR5691033_2714 SRR5691033_3817 SRR5691033_3908 SRR5691033_4011 SRR5691033_4079 SRR5691033_4226 SRR5691033_4229 SRR5691033_4357 SRR5691033_5072 SRR5691033_5556 SRR5691033_5682 SRR5691033_6429 SRR5691033_6588 SRR5691033_6603 SRR5691033_7736 SRR5691033_774 SRR5691033_7740 SRR5691033_783 SRR5691033_8249 SRR5691033_8523 SRR5691033_8661 SRR5691033_8738 SRR5691033_9285 SRR5691033_948 SRR5691033_9891 SRR5690854_8533 SRR5690854_8534 SRR5690890_1741 SRR5690952_8739 SRR5690974_1309 SRR5690836_4552 SRR5690887_7245 SRR5691004_6813 SRR5690814_5223 SRR5690836_4555 SRR5690887_5729 SRR5691004_742 SRR5690836_4553 SRR5690836_4554 SRR5690887_7246 SRR5690887_7248 SRR5691004_6814 SRR5691004_6816 SRR5690890_4834 SRR5690890_7979 SRR5690970_9394 SRR5691033_9286 SRR5690974_5902 SRR5690974_7654 SRR5690837_1178 SRR5690957_7501 SRR5690974_8711 SRR5690837_1177 SRR5690974_9491 SRR5690974_5903 SRR5690974_5904 SRR5690974_7655 SRR5690974_8629 SRR5690837_1179 SRR5690957_7502 SRR5690974_8712 SRR5691030_9305 SRR5691033_1467 SRR5691033_2713 SRR5690957_7314 SRR5690845_2274 SRR5690890_7642 SRR5690957_7315 SRR5690847_3551 SRR5690946_6054 SRR5691038_10130 SRR5691038_8532 SRR5691001_8781 SRR5690957_4929 SRR5690957_6616 SRR5690967_4238 SRR5691032_5670 SRR5690811_8283 SRR5690951_2718 SRR5690969_4387 SRR5690969_6570 SRR5690969_83 SRR5691032_8736 SRR5690818_1997 SRR5690957_8870 SRR5690969_1434 SRR5690887_9020 SRR5690957_1960 SRR5690969_6645 SRR5690969_8460 SRR5691032_2358 SRR5690973_9930 SRR5690975_3552 SRR5690975_4909 SRR5690975_541 SRR5690975_7400 SRR5690975_9451 SRR5690977_10266 SRR5690977_1740 SRR5690977_327 SRR5690977_347 SRR5690977_6120 SRR5690977_7487 SRR5690977_7982 SRR5690977_8347 SRR5690977_8348 SRR5690979_4855 SRR5690979_6211 SRR5690979_8256 SRR5690979_9257 SRR5690979_9925 SRR5690980_10348 SRR5690980_1386 SRR5690980_4757 SRR5690980_7429 SRR5690980_9520 SRR5691019_10115 SRR5691019_4482 SRR5691019_8113 SRR5691019_9000 SRR5691030_1257 SRR5691030_2543 SRR5691030_3803 SRR5691030_4308 SRR5691030_789 SRR5691032_1365 SRR5691032_2362 SRR5691032_476 SRR5691032_5669 SRR5690975_4773 SRR5690951_5542 SRR5690973_3605 SRR5690973_7110 SRR5690973_7147 SRR5691019_516 SRR5691019_517 SRR5690957_8918 SRR5690971_9110 SRR5690979_1402 SRR5690818_8563 SRR5690842_5162 SRR5690838_9421 SRR5690842_2606 SRR5690954_4203 SRR5690957_6379 SRR5690957_8552 SRR5690957_984 SRR5690969_5506 SRR5690967_8429 SRR5690967_8430 SRR5690980_6589 SRR5690957_1765 SRR5690957_8671 SRR5690815_9985 SRR5691034_9486 SRR5690890_2733 SRR5690890_2735 SRR5690890_2736 SRR5690911_4867 SRR5690911_3612 SRR5690911_4868 SRR5690935_1268 SRR5691019_1553 SRR5691019_1554 SRR5691036_1465 SRR5691036_1466 SRR5690905_6212 SRR5690842_6623 SRR5691031_528 SRR5690842_8407 SRR5690851_3629 SRR5690894_1613 SRR5691034_2129 SRR5691034_2755 SRR5691034_5999 SRR5690842_7603 SRR5690842_7604 SRR5690842_8409 SRR5690894_10045 SRR5690905_1520 SRR5690905_1816 SRR5690905_3660 SRR5690905_6211 SRR5690905_8473 SRR5691000_1684 SRR5691000_7115 SRR5691004_8242 SRR5691004_8243 SRR5691030_9991 SRR5691034_2128 SRR5691034_6002 SRR5691036_3586 SRR5691036_3608 SRR5690905_6213 SRR5691036_530 SRR5691036_532 SRR5691036_3611 SRR5690842_6624 SRR5690842_6626 SRR5691036_814 SRR5691036_1097 SRR5690842_8408 SRR5690851_3630 SRR5690894_10043 SRR5691034_2130 SRR5691034_2756 SRR5691034_6000 SRR5690842_7658 SRR5690933_5279 SRR5691019_2996
SRR5690844_7570 SRR5690811_7822 SRR5690946_1401 SRR5690958_7208 SRR5690890_3014 SRR5690816_1608 SRR5690890_7296 SRR5691031_625 SRR5690930_7053 SRR5690889_7932 SRR5690973_2775 SRR5690838_7940 SRR5690847_3664 SRR5691019_6172 SRR5690842_5336 SRR5690958_3559 SRR5691030_5884 SRR5690911_4417 SRR5691001_8519 SRR5691001_4088 SRR5691032_5873 SRR5691017_6394 SRR5690952_1442 SRR5690952_8205 SRR5690970_8118 SRR5690991_4289 SRR5691001_2969 SRR5691001_5780 SRR5690991_5785 SRR5690998_6123 SRR5691001_704 SRR5690810_2430 SRR5690810_4684 SRR5690878_232 SRR5690878_2509 SRR5690878_7151 SRR5690967_1004 SRR5690969_3604 SRR5690974_9568 SRR5690991_4287 SRR5690991_4288 SRR5690997_895 SRR5690998_7804 SRR5691001_7612 SRR5691030_6303 SRR5691030_6304 SRR5691001_5781 SRR5691001_5782 SRR5690991_5786 SRR5690998_6124 SRR5691001_705 SRR5690853_1915 SRR5690853_5985 SRR5690853_3615 SRR5690853_4110 SRR5690853_55 SRR5690946_8488 SRR5690952_5234 SRR5690837_794 SRR5690853_10181 SRR5690853_6766 SRR5690853_7157 SRR5690853_9127 SRR5690853_954 SRR5690854_6794 SRR5690952_2001 SRR5690954_5695 SRR5690970_4160 SRR5691001_2961 SRR5690837_2529 SRR5690837_3816 SRR5690837_7900 SRR5690837_793 SRR5690853_1068 SRR5690853_1171 SRR5690853_2298 SRR5690853_4109 SRR5690853_7156 SRR5690853_7396 SRR5690853_7492 SRR5690853_7528 SRR5690853_8508 SRR5690853_8609 SRR5690853_9418 SRR5690854_7948 SRR5690888_4891 SRR5690946_1980 SRR5690946_2450 SRR5690946_3192 SRR5690946_4145 SRR5690946_5071 SRR5690946_8923 SRR5690946_9491 SRR5690946_9495 SRR5690952_172 SRR5690952_1863 SRR5690952_2318 SRR5690952_2334 SRR5690952_3295 SRR5690952_33 SRR5690952_3930 SRR5690952_5047 SRR5690952_6722 SRR5690952_7718 SRR5690952_8264 SRR5690952_9004 SRR5690952_9427 SRR5690969_9057 SRR5690970_2103 SRR5690970_3986 SRR5690970_3987 SRR5690970_7113 SRR5690970_7733 SRR5690853_1916 SRR5690853_1917 SRR5690853_1918 SRR5690853_1919 SRR5690853_9510 SRR5690853_9512 SRR5690853_9514 SRR5690853_3616 SRR5690853_3617 SRR5690853_4112 SRR5690853_4115 SRR5690853_56 SRR5690853_58 SRR5690946_8489 SRR5690946_8490 SRR5690952_5235 SRR5690952_5236 SRR5690970_7734 SRR5690853_10182 SRR5690970_9483 SRR5690853_7158 SRR5690970_6072 SRR5690970_72 SRR5690854_6797 SRR5690952_2002 SRR5690954_5696 SRR5690970_4161 SRR5691001_2962 SRR5690853_4128 SRR5690853_5713 SRR5690853_5714 SRR5690853_5715 SRR5690970_9262 SRR5690878_2994 SRR5690878_9732 SRR5690958_9596 SRR5690958_9597 SRR5690888_7496 SRR5690888_7497 SRR5690946_3184 SRR5690952_894 SRR5690946_8232 SRR5690946_8233 SRR5690952_4446 SRR5690952_8204 SRR5690954_8806 SRR5690954_8808 SRR5690970_41 SRR5690951_3945 SRR5690951_682 SRR5690970_10358 SRR5690992_3435 SRR5690992_8886 SRR5690952_1181 SRR5690952_1736 SRR5690952_6347 SRR5690970_4955 SRR5690952_3602 SRR5690970_9601 SRR5691001_7925 SRR5690853_6833 SRR5690878_8382 SRR5690952_6222 SRR5690853_2772 SRR5690853_2774 SRR5690853_409 SRR5690952_6221 SRR5690853_6834 SRR5690878_8383 SRR5690952_9254 SRR5690810_9994 SRR5691003_9506 SRR5690852_7119 SRR5690852_7120 SRR5691004_2822 SRR5690844_8124 SRR5690813_7620 SRR5690949_8901 SRR5690968_7703 SRR5690976_2945 SRR5690976_7864 SRR5690847_6093 SRR5690847_6096 SRR5690854_5769 SRR5690813_6980 SRR5690895_10343 SRR5690810_8142 SRR5690974_7560 SRR5690978_7382 SRR5690878_1344 SRR5690850_3164 SRR5690850_4621 SRR5690930_7496 SRR5690930_5336 SRR5690837_10014 SRR5690889_1777 SRR5690845_3301 SRR5690846_1056 SRR5690919_7542 SRR5691030_5576 SRR5690811_731 SRR5690888_5640 SRR5690946_2935 SRR5690996_10295 SRR5690993_1839 SRR5691033_4303 SRR5690849_3667 SRR5690853_7024 SRR5690889_4690 SRR5690911_6266 SRR5690973_555 SRR5690973_7650 SRR5690817_805 SRR5690835_4574 SRR5690837_1502 SRR5690837_931 SRR5690838_7256 SRR5690887_5717 SRR5690887_630 SRR5690887_6991 SRR5690889_4692 SRR5690930_5611 SRR5690957_597 SRR5690973_3294 SRR5690973_740 SRR5690998_4597 SRR5690849_3668 SRR5690850_3723 SRR5690850_3724 SRR5690850_8802 SRR5690850_8807 SRR5690850_8809 SRR5690973_3430 SRR5690973_3432 SRR5690973_3433 SRR5690973_9028 SRR5690853_7026 SRR5690889_4693 SRR5690918_8922 SRR5690973_556 SRR5690973_7652 SRR5691004_4299 SRR5690887_10403 SRR5690996_5320 SRR5690975_159 SRR5690818_1601 SRR5690932_523 SRR5690935_5830 SRR5690949_8393 SRR5690979_9267 SRR5690995_10093 SRR5690918_7486 SRR5690918_7487 SRR5690835_485 SRR5690837_4103 SRR5690837_4104 SRR5690837_4105 SRR5690949_7854 SRR5690951_10124 SRR5690951_10125 SRR5690957_7065 SRR5690953_3339 SRR5690953_4605 SRR5690953_5132 SRR5690953_8492 SRR5690953_9807 SRR5690951_41 SRR5690951_42 SRR5690951_43 SRR5690894_10365 SRR5690978_1156 SRR5690818_2572 SRR5690918_9593 SRR5690946_3271 SRR5690951_10171 SRR5690997_4908 SRR5691019_8560 SRR5691034_6557 SRR5690890_1343 SRR5690842_8344 SRR5691002_10075 SRR5691018_9649 SRR5690890_2471 SRR5690933_6787 SRR5690841_6253 SRR5690951_825 SRR5690951_8999 SRR5691034_5060 SRR5690997_446 SRR5690949_1001 SRR5690973_5079 SRR5690992_4722 SRR5690977_9299 SRR5690950_7342 SRR5690975_3583 SRR5690852_1416 SRR5690811_9342 SRR5690836_4834 SRR5690811_6170 SRR5690895_10235 SRR5691038_8834 SRR5690845_4571 SRR5691002_2212 SRR5691003_8793 SRR5691032_9868 SRR5690845_4570 SRR5690896_233 SRR5690896_235 SRR5691003_9970 SRR5691003_9971 SRR5691032_9869 SRR5691038_657 SRR5691038_658 SRR5690813_9403 SRR5690813_9404 SRR5690813_9405 SRR5690895_10236 SRR5691038_8836 SRR5690995_4609 SRR5690995_4610 SRR5690930_8180 SRR5690948_4991 SRR5690948_8503 SRR5690837_9699 SRR5690948_2934 SRR5690948_2432 SRR5690995_5743 SRR5690837_2047 SRR5691032_3751 SRR5691034_290 SRR5690810_8231 SRR5690811_2581 SRR5690837_9703 SRR5690846_3477 SRR5690948_2219 SRR5690948_2220 SRR5690948_2313 SRR5690948_3509 SRR5690948_4062 SRR5690948_7718 SRR5690948_8063 SRR5690995_1372 SRR5690995_3049 SRR5690995_3712 SRR5690995_4262 SRR5690995_6571 SRR5690995_6980 SRR5690995_6981 SRR5691019_6011 SRR5691019_7053 SRR5691035_10384 SRR5691035_2798 SRR5691035_3080 SRR5691035_3081 SRR5691035_3145 SRR5691035_3816 SRR5691035_9513 SRR5690837_9700 SRR5690843_3205 SRR5690843_3206 SRR5690843_4039 SRR5690843_4040 SRR5690843_4041 SRR5690911_10209 SRR5690911_10211 SRR5690948_2218 SRR5690948_2221 SRR5690948_2309 SRR5690948_2974 SRR5690948_3082 SRR5690948_3083 SRR5690948_3648 SRR5690948_3649 SRR5690948_4258 SRR5690948_4259 SRR5690948_4607 SRR5690948_4608 SRR5690948_4609 SRR5690948_4610 SRR5690948_6171 SRR5690948_6814 SRR5690948_7232 SRR5690948_10220 SRR5690995_3548 SRR5690995_3549 SRR5690995_3550 SRR5690995_6982 SRR5691004_1332 SRR5691004_1334 SRR5691004_4892 SRR5691019_1035 SRR5691019_1036 SRR5691032_2051 SRR5691032_2052 SRR5691034_6338 SRR5691034_9239 SRR5691034_9240 SRR5691034_9241 SRR5691034_9263 SRR5691035_2390 SRR5691035_2607 SRR5691035_2610 SRR5691035_3144 SRR5691035_3149 SRR5691035_3815 SRR5691035_5609 SRR5691035_5610 SRR5691035_6360 SRR5691035_6685 SRR5691035_8031 SRR5691035_9297 SRR5691035_9298 SRR5691035_9789 SRR5691035_9793 SRR5691035_10380 SRR5691035_10383 SRR5690948_2935 SRR5690948_9685 SRR5690948_9686 SRR5690948_7717 SRR5691035_2919 SRR5690995_5744 SRR5690995_5746 SRR5690837_2049 SRR5691032_3752 SRR5691034_292 SRR5690995_5747 SRR5691032_3750 SRR5690837_788 SRR5690948_6189 SRR5690814_985 SRR5690814_986 SRR5690814_987 SRR5690889_5739 SRR5690889_5740 SRR5690814_3727 SRR5690946_6973 SRR5690848_6731 SRR5690848_7579 SRR5690895_4477 SRR5690953_6303 SRR5690814_5629 SRR5690846_3008 SRR5690848_1369 SRR5690890_2422 SRR5691019_2643 SRR5691034_1450 SRR5690814_10147 SRR5690814_1359 SRR5690848_9805 SRR5690889_5830 SRR5690890_4256 SRR5690946_416 SRR5690946_6582 SRR5691019_10230 SRR5691019_4413 SRR5691019_9298 SRR5691033_3038 SRR5690814_2674 SRR5690814_3729 SRR5690814_4955 SRR5690818_1069 SRR5690842_7216 SRR5690845_1103 SRR5690845_5748 SRR5690846_3186 SRR5690848_2224 SRR5690848_2789 SRR5690848_6766 SRR5690848_7954 SRR5690848_8312 SRR5690848_8316 SRR5690848_8955 SRR5690848_9810 SRR5690848_9871 SRR5690851_7868 SRR5690889_7304 SRR5690889_7864 SRR5690890_700 SRR5690890_7820 SRR5690890_9027 SRR5690890_9029 SRR5690891_5705 SRR5690892_2563 SRR5690895_9202 SRR5690905_26 SRR5690946_417 SRR5690946_6759 SRR5690946_8614 SRR5690946_8615 SRR5690948_3007 SRR5690972_4409 SRR5690976_4992 SRR5690977_6777 SRR5690980_9359 SRR5690992_8404 SRR5690995_5472 SRR5690995_5473 SRR5690995_9795 SRR5690996_6624 SRR5690996_6626 SRR5690996_9607 SRR5691019_1009 SRR5691019_2242 SRR5691019_3239 SRR5691019_3632 SRR5691019_3953 SRR5691019_3995 SRR5691019_4342 SRR5691019_5172 SRR5691019_5850 SRR5691019_6331 SRR5691019_9423 SRR5691019_9424 SRR5691030_2532 SRR5691032_2227 SRR5691032_3708 SRR5691032_3709 SRR5691032_5861 SRR5691033_7387 SRR5690814_3728 SRR5690814_3747 SRR5690814_3748 SRR5690814_5034 SRR5690814_5036 SRR5690814_8864 SRR5690842_957 SRR5690845_5745 SRR5690848_2791 SRR5690848_2792 SRR5690848_3264 SRR5690848_3265 SRR5690851_7869 SRR5690889_46 SRR5690889_2794 SRR5690889_7358 SRR5690889_9205 SRR5690890_702 SRR5690890_4789 SRR5690890_4790 SRR5690890_7199 SRR5690890_7200 SRR5690890_9480 SRR5690890_9481 SRR5690890_10030 SRR5690890_10031 SRR5690891_9062 SRR5690905_27 SRR5690946_4320 SRR5690946_4321 SRR5690946_8613 SRR5690946_8617 SRR5690967_2475 SRR5690993_3750 SRR5690995_5732 SRR5690995_5734 SRR5691019_56 SRR5691019_227 SRR5691019_526 SRR5691019_527 SRR5691019_946 SRR5691019_1008 SRR5691019_1427 SRR5691019_2295 SRR5691019_2567 SRR5691019_3549 SRR5691019_3747 SRR5691019_5436 SRR5691019_6565 SRR5691019_6566 SRR5691019_6842 SRR5691019_6843 SRR5691019_6893 SRR5691019_6894 SRR5691032_2226 SRR5691032_3583 SRR5691032_3707 SRR5691032_5864 SRR5691032_6337 SRR5690953_1283 SRR5690954_6107 SRR5690954_6109 SRR5691017_67 SRR5691017_68 SRR5691033_4964 SRR5690890_10200 SRR5690891_9371 SRR5691019_4620 SRR5691019_4621 SRR5690848_7580 SRR5690889_9203 SRR5691032_2225 SRR5690895_4480 SRR5690946_2158 SRR5690946_2159 SRR5691033_4101 SRR5691033_4102 SRR5691033_7573 SRR5690845_1102 SRR5691019_5690 SRR5690846_3012 SRR5690846_3013 SRR5690848_1372 SRR5690848_1375 SRR5690890_2423 SRR5690890_2426 SRR5691019_2645 SRR5691019_2646 SRR5691034_1451 SRR5691034_1453 SRR5690814_10148 SRR5690814_1360 SRR5690848_9809 SRR5690889_5831 SRR5690890_4257 SRR5691033_1194 SRR5690946_6584 SRR5691019_10231 SRR5691019_4414 SRR5691019_9299 SRR5691033_3041 SRR5690889_7469 SRR5690814_3455 SRR5690853_4723 SRR5690891_9372 SRR5691019_5654 SRR5691019_9846 SRR5690814_3456 SRR5690853_4725 SRR5690946_4737 SRR5690948_5395 SRR5690811_3668 SRR5690973_2483 SRR5690973_2489 SRR5690895_9953 SRR5690851_5111 SRR5690854_9723 SRR5690895_2417 SRR5690841_3773 SRR5690890_8632 SRR5690946_5974 SRR5690890_8633 SRR5690895_4393 SRR5690895_4915 SRR5690895_7747 SRR5690975_7484 SRR5691031_7835 SRR5691031_7836 SRR5690895_9955 SRR5690895_9956 SRR5691033_5069 SRR5691033_5070 SRR5691033_5071 SRR5690851_5113 SRR5690851_5114 SRR5690895_8012 SRR5690887_5518 SRR5690887_5519 SRR5690887_7646 SRR5690895_7748 SRR5690895_7749 SRR5690841_3774 SRR5690890_8636 SRR5690946_5975 SRR5690814_4309 SRR5690814_5975 SRR5690896_4486 SRR5690896_5584 SRR5690947_5943 SRR5690947_5945 SRR5690972_1132 SRR5690842_9381 SRR5691001_9998 SRR5690842_9383 SRR5690947_4280 SRR5691037_7297 SRR5690842_9382 SRR5691001_9999 SRR5690887_7710 SRR5690891_2220 SRR5690887_2033 SRR5690887_7712 SRR5690891_2222 SRR5690891_2224 SRR5690887_7711 SRR5690891_2221 SRR5691017_3337 SRR5690842_8445 SRR5690846_5921 SRR5690887_7647 SRR5690895_7856 SRR5690946_2385 SRR5690946_6239 SRR5690946_9739 SRR5690946_9740 SRR5690953_1284 SRR5691033_4799 SRR5691037_8855 SRR5691017_3339 SRR5690947_2071 SRR5690947_2072 SRR5690809_7354 SRR5690933_10223 SRR5690933_10224 SRR5691004_1145 SRR5690958_8270 SRR5690958_8272 SRR5690810_5063 SRR5690933_5636 SRR5690933_5637 SRR5690946_3326 SRR5690837_9786 SRR5690895_9206 SRR5690950_7605 SRR5690933_2060 SRR5690933_2062 SRR5690933_2063 SRR5690933_5638 SRR5690933_5242 SRR5690811_7208 SRR5690933_3657 SRR5690933_3861 SRR5690947_9202 SRR5690974_9576 SRR5690996_8459 SRR5690933_5243 SRR5690813_3453 SRR5690970_3503 SRR5690970_3504 SRR5690996_6377 SRR5690996_6379 SRR5690813_9816 SRR5690837_3190 SRR5691036_5438 SRR5690837_3191 SRR5690967_4459 SRR5690967_7589 SRR5690954_2866 SRR5690813_4144 SRR5690810_655 SRR5690813_2546 SRR5690813_8001 SRR5690953_10295 SRR5690810_1711 SRR5690836_936 SRR5690954_3339 SRR5690957_2782 SRR5691039_6254 SRR5690810_3081 SRR5690810_3724 SRR5690813_1117 SRR5690813_1180 SRR5690813_2513 SRR5690813_2772 SRR5690813_5058 SRR5690813_5487 SRR5690813_5621 SRR5690813_5883 SRR5690813_5939 SRR5690813_7578 SRR5690813_8651 SRR5690835_7691 SRR5690836_908 SRR5690841_3151 SRR5690841_5543 SRR5690841_7211 SRR5690905_5043 SRR5690954_4118 SRR5690970_8123 SRR5690970_8314 SRR5690996_10143 SRR5690999_2749 SRR5691004_3993 SRR5691036_2745 SRR5690809_10973 SRR5690809_10976 SRR5690810_3725 SRR5690813_1023 SRR5690813_1071 SRR5690813_1579 SRR5690813_2547 SRR5690813_2583 SRR5690813_2877 SRR5690813_2922 SRR5690813_2923 SRR5690813_3245 SRR5690813_4388 SRR5690813_4885 SRR5690813_4886 SRR5690813_4916 SRR5690813_5414 SRR5690813_5887 SRR5690813_6176 SRR5690813_6222 SRR5690813_6773 SRR5690813_6858 SRR5690813_7065 SRR5690813_7198 SRR5690813_7627 SRR5690813_7637 SRR5690813_7956 SRR5690813_8282 SRR5690813_8289 SRR5690813_8653 SRR5690813_9007 SRR5690813_9265 SRR5690813_9448 SRR5690813_9548 SRR5690813_9601 SRR5690836_534 SRR5690836_7075 SRR5690836_910 SRR5690841_9312 SRR5690841_9318 SRR5690842_3668 SRR5690843_3892 SRR5690846_5599 SRR5690905_3396 SRR5690905_4646 SRR5690905_5587 SRR5690954_426 SRR5690967_1148 SRR5690967_2244 SRR5690967_2377 SRR5690967_3047 SRR5690967_3969 SRR5690970_1888 SRR5690970_2191 SRR5690970_2543 SRR5690970_307 SRR5690970_589 SRR5690970_8308 SRR5690970_8499 SRR5690995_4516 SRR5690995_4517 SRR5690995_6901 SRR5691000_3461 SRR5691004_5777 SRR5691004_753 SRR5691004_7849 SRR5691004_8886 SRR5691034_41 SRR5691034_7431 SRR5691036_5194 SRR5691036_955 SRR5690970_306 SRR5690970_1207 SRR5690970_1208 SRR5690970_4087 SRR5690970_4088 SRR5690970_4966 SRR5690970_5352 SRR5690970_5353 SRR5690970_8994 SRR5690970_10323 SRR5690813_4558 SRR5690813_4559 SRR5690813_4560 SRR5690813_8575 SRR5690813_8576 SRR5690813_8578 SRR5691034_5334 SRR5690813_735 SRR5690813_3217 SRR5690813_8469 SRR5690891_9751 SRR5690891_9753 SRR5690813_3448 SRR5690813_3450 SRR5690813_4337 SRR5690813_4907 SRR5691004_4272 SRR5690813_8004 SRR5690905_9683 SRR5690905_9684 SRR5690905_10187 SRR5690905_10188 SRR5690967_4192 SRR5690967_4194 SRR5690967_4196 SRR5691036_2292 SRR5691036_2293 SRR5690810_1712 SRR5690810_1715 SRR5690836_937 SRR5690836_939 SRR5690954_3340 SRR5690954_3341 SRR5690957_2783 SRR5690957_2784 SRR5691039_6255 SRR5691039_6256 SRR5690810_3083 SRR5690813_1580 SRR5690813_1118 SRR5690813_1181 SRR5690813_2514 SRR5690813_5144 SRR5690813_5059 SRR5690813_5489 SRR5690813_5622 SRR5690813_5884 SRR5690813_5940 SRR5690813_7579 SRR5690813_8654 SRR5690835_7692 SRR5690836_909 SRR5690841_8940 SRR5690841_5544 SRR5690841_7212 SRR5690970_2131 SRR5690954_4119 SRR5691032_2512 SRR5690970_8316 SRR5690996_10145 SRR5690999_2750 SRR5691004_3995 SRR5691036_2746 SRR5691032_2856 SRR5690810_2991 SRR5690810_4237 SRR5690813_2201 SRR5690841_9097 SRR5691032_2857 SRR5691032_2858 SRR5690887_9278 SRR5690977_7077 SRR5690950_5827 SRR5690950_5828 SRR5690878_1995 SRR5690896_4552 SRR5690896_4553 SRR5690878_1997 SRR5690878_1998 SRR5690878_2000 SRR5690930_9025 SRR5690954_9880 SRR5690958_65 SRR5690812_6587 SRR5690930_4542 SRR5690950_1812 SRR5690957_1012 SRR5690957_1013 SRR5690958_1751 SRR5690978_242 SRR5690993_694 SRR5690954_9881 SRR5690954_9882 SRR5690958_66 SRR5690958_67 SRR5690812_6591 SRR5690979_9726 SRR5690979_9727 SRR5690993_377 SRR5690992_2764 SRR5690992_2767 SRR5690993_5095 SRR5690890_2989 SRR5690890_340 SRR5690995_2067 SRR5690995_2068 SRR5690890_2990 SRR5690896_7000 SRR5690842_3839 SRR5690853_9048 SRR5690934_1534 SRR5690934_4527 SRR5690950_1454 SRR5690957_2120 SRR5690977_9311 SRR5690998_82 SRR5690812_2528 SRR5690841_8775 SRR5690842_3916 SRR5690842_7790 SRR5690896_6997 SRR5690958_1516 SRR5690979_1459 SRR5690979_6113 SRR5690980_6990 SRR5690980_6993 SRR5690998_83 SRR5690934_8673 SRR5690980_6988 SRR5690980_6989 SRR5690842_3840 SRR5690930_8465 SRR5690853_9051 SRR5690853_9058 SRR5690934_1536 SRR5690992_1107 SRR5690950_1455 SRR5690957_2121 SRR5690977_9312 SRR5690998_85 SRR5690950_6531 SRR5690950_9904 SRR5690958_4087 SRR5690975_6418 SRR5690979_3349 SRR5690979_3351 SRR5690992_7824 SRR5690979_6111 SRR5690995_7878 SRR5690995_9715 SRR5690930_3533 SRR5690950_5692 SRR5690993_4730 SRR5690934_7341 SRR5690958_1785 SRR5690958_1789 SRR5690991_7871 SRR5690993_2942 SRR5690995_9623 SRR5690995_9625 SRR5690930_3535 SRR5690950_5694 SRR5690993_4731 SRR5690930_3933 SRR5690958_9062 SRR5690930_3932 SRR5690930_6799 SRR5690958_2698 SRR5690930_3936 SRR5690958_9063 SRR5690992_1708 SRR5690934_8009 SRR5690930_2864 SRR5690947_5274 SRR5690878_48 SRR5690934_2988 SRR5690811_12 SRR5690812_424 SRR5690896_1371 SRR5690896_6497 SRR5690930_1059 SRR5690958_8142 SRR5690979_3286 SRR5690992_9405 SRR5690812_2547 SRR5690930_10179 SRR5690934_3598 SRR5690950_1971 SRR5690957_1391 SRR5690979_1153 SRR5690979_6107 SRR5690979_6306 SRR5690979_7018 SRR5690992_5614 SRR5691004_7710 SRR5690812_25 SRR5690812_8203 SRR5690812_9464 SRR5690851_1269 SRR5690851_8158 SRR5690895_1610 SRR5690895_463 SRR5690895_464 SRR5690930_4563 SRR5690930_5631 SRR5690930_9050 SRR5690930_9277 SRR5690934_3596 SRR5690951_10054 SRR5690953_1707 SRR5690953_1709 SRR5690953_9243 SRR5690958_3557 SRR5690992_9805 SRR5691030_7113 SRR5691030_7114 SRR5690992_1767 SRR5690992_1769 SRR5690992_3195 SRR5690992_3196 SRR5690992_5483 SRR5690992_5486 SRR5690992_6837 SRR5690992_7571 SRR5690992_9349 SRR5690934_8010 SRR5690934_8583 SRR5690958_1788 SRR5690993_1775 SRR5690993_2941 SRR5690993_2943 SRR5691017_6263 SRR5690930_2865 SRR5690930_6349 SRR5690930_10174 SRR5690951_6271 SRR5690992_9091 SRR5691038_1919 SRR5690947_5275 SRR5690947_5506 SRR5690947_5508 SRR5690977_2513 SRR5690977_4657 SRR5690878_51 SRR5690979_1345 SRR5690996_698 SRR5690996_702 SRR5690957_1808 SRR5690967_5809 SRR5690967_5810 SRR5690997_4885 SRR5690811_13 SRR5690991_172 SRR5690991_173 SRR5690812_8544 SRR5690812_8545 SRR5690995_9624 SRR5690934_6881 SRR5690934_9475 SRR5690934_9476 SRR5690992_5494 SRR5690992_7001 SRR5690992_7003 SRR5690930_3082 SRR5690930_7137 SRR5690930_8503 SRR5690979_8421 SRR5690992_7090 SRR5690992_7091 SRR5690979_3288 SRR5690979_3289 SRR5691034_6681 SRR5690992_9406 SRR5690992_9407 SRR5690992_9408 SRR5690812_2551 SRR5690812_2553 SRR5690930_10180 SRR5690934_3600 SRR5690950_1973 SRR5690957_1392 SRR5690979_1154 SRR5690979_6109 SRR5690992_6740 SRR5690979_7019 SRR5690992_5617 SRR5691004_7712 SRR5691034_4294 SRR5691034_4296 SRR5691034_4297 SRR5691036_7371 SRR5690905_10083 SRR5690905_10084 SRR5691000_9379 SRR5691000_9380 SRR5690930_2465 SRR5690946_1896 SRR5690946_1897 SRR5690930_2470 SRR5690878_9025 SRR5690995_350 SRR5691000_4231 SRR5690891_9491 SRR5690935_8411 SRR5690891_3432 SRR5690809_10014 SRR5690809_10015 SRR5690809_11401 SRR5691000_6104 SRR5690979_2092 SRR5691000_6105 SRR5690809_9636 SRR5690977_8320 SRR5690933_2079 SRR5690977_8324 SRR5690977_9137 SRR5691001_10213 SRR5690933_2080 SRR5691001_4524 SRR5690969_2563 SRR5691019_3634 SRR5690905_8347 SRR5690935_8066 SRR5690935_8067 SRR5690970_9651 SRR5690998_728 SRR5690970_7720 SRR5690935_2446 SRR5690935_238 SRR5690935_239 SRR5691032_4829 SRR5690935_1363 SRR5690935_8261 SRR5690935_8263 SRR5690970_6042 SRR5691032_2668 SRR5691032_2789 SRR5691032_4830 SRR5691032_5576 SRR5691032_5577 SRR5690935_8267 SRR5690935_4637 SRR5691032_4782 SRR5690935_4299 SRR5690935_650 SRR5691032_4780 SRR5690935_4638 SRR5690935_4639 SRR5691032_4783 SRR5691032_4781 SRR5690935_491 SRR5690935_492 SRR5690935_8833 SRR5690935_8834 SRR5690935_8977 SRR5690992_8137 SRR5690992_8280 SRR5690935_3533 SRR5690935_3534 SRR5690935_5053 SRR5690935_5748 SRR5690935_8976 SRR5690970_5102 SRR5690992_1412 SRR5690992_2034 SRR5691032_4521 SRR5691032_4522 SRR5690992_8138 SRR5690992_8281 SRR5690935_5144 SRR5690935_5394 SRR5690935_5908 SRR5690995_9389 SRR5690935_5145 SRR5690935_5146 SRR5690935_5395 SRR5690935_5909 SRR5690995_9391 SRR5690935_3991 SRR5690993_419 SRR5690930_3626 SRR5690953_833 SRR5690957_5767 SRR5690957_5768 SRR5690958_6902 SRR5691018_6804 SRR5690958_3627 SRR5690958_822 SRR5690974_4354 SRR5690998_4466 SRR5690957_4419 SRR5690977_979 SRR5690998_4467 SRR5690998_4469 SRR5690809_2880 SRR5690951_4440 SRR5690851_1268 SRR5690930_1769 SRR5690930_1772 SRR5690930_1773 SRR5690970_9815 SRR5690992_25 SRR5691032_3621 SRR5690946_4238 SRR5690979_3049 SRR5690979_3052 SRR5690992_6379 SRR5690992_7063 SRR5691031_3409 SRR5690810_5953 SRR5690814_7901 SRR5690895_3845 SRR5690998_4348 SRR5691031_3410 SRR5690946_9104 SRR5690992_6260 SRR5690895_6870 SRR5690895_6872 SRR5690946_8452 SRR5691032_3894 SRR5690946_8453 SRR5690946_8455 SRR5691032_3897 SRR5690993_2571 SRR5690950_2760 SRR5690951_5294 SRR5690951_8048 SRR5690979_5498 SRR5690813_10142 SRR5690890_640 SRR5690895_4365 SRR5690890_641 SRR5690950_9858 SRR5690813_10144 SRR5690998_3103 SRR5690895_4366 SRR5690968_8644 SRR5690889_7573 SRR5690973_6354 SRR5690951_8893 SRR5690973_9002 SRR5690979_8123 SRR5690996_3084 SRR5690973_2879 SRR5690889_2117 SRR5690934_6737 SRR5690951_8246 SRR5690951_908 SRR5690973_10120 SRR5690973_1842 SRR5690996_3845 SRR5690812_8532 SRR5690813_6712 SRR5690841_890 SRR5690844_7124 SRR5690852_3211 SRR5690852_8065 SRR5690895_2605 SRR5690930_4232 SRR5690930_6547 SRR5690930_8568 SRR5690930_8570 SRR5690951_2766 SRR5690951_4340 SRR5690951_4341 SRR5690951_6858 SRR5690951_7826 SRR5690951_9374 SRR5690970_2682 SRR5690973_2511 SRR5690973_607 SRR5690973_6359 SRR5690979_115 SRR5690979_6077 SRR5690979_9120 SRR5690991_1894 SRR5690991_3266 SRR5690991_3313 SRR5690991_3316 SRR5690991_6185 SRR5690991_6186 SRR5690991_9572 SRR5690991_9573 SRR5691019_5201 SRR5691031_8856 SRR5690973_2881 SRR5690973_4950 SRR5690889_2118 SRR5690934_6740 SRR5690991_310 SRR5690951_910 SRR5690973_10121 SRR5690973_1843 SRR5690996_3846 SRR5690979_5005 SRR5690979_5006 SRR5690946_6379 SRR5690951_420 SRR5690951_8892 SRR5690974_2298 SRR5690813_7528 SRR5690812_9227 SRR5690951_6544 SRR5690811_6701 SRR5690812_18 SRR5690895_2520 SRR5690895_3848 SRR5691001_4007 SRR5690842_6505 SRR5690852_7056 SRR5690852_7373 SRR5690895_4745 SRR5690930_5817 SRR5690946_7473 SRR5690951_4265 SRR5690954_4240 SRR5690970_4158 SRR5690971_7744 SRR5690972_4820 SRR5690973_5437 SRR5690973_6768 SRR5690973_9196 SRR5690996_4306 SRR5691031_2761 SRR5690813_6027 SRR5690837_1050 SRR5690837_1051 SRR5690837_1055 SRR5690852_9153 SRR5690878_10023 SRR5690895_2519 SRR5690905_9868 SRR5690930_3736 SRR5690930_8855 SRR5690930_8972 SRR5690946_2031 SRR5690946_4291 SRR5690946_7474 SRR5690950_1662 SRR5690950_1668 SRR5690951_3360 SRR5690953_7946 SRR5690970_2670 SRR5690970_403 SRR5690973_8195 SRR5690973_8917 SRR5690973_909 SRR5690978_487 SRR5690979_8972 SRR5690992_1164 SRR5690992_773 SRR5690996_3764 SRR5691017_2945 SRR5691019_6634 SRR5690974_8032 SRR5690974_8035 SRR5690996_3762 SRR5690996_3763 SRR5690997_8997 SRR5690997_8998 SRR5690844_7122 SRR5690895_9018 SRR5690895_9019 SRR5690895_9020 SRR5690930_6551 SRR5690812_9228 SRR5690812_9230 SRR5690918_2559 SRR5690918_2560 SRR5690951_6545 SRR5690951_6546 SRR5690951_6856 SRR5690811_6704 SRR5690891_4916 SRR5690950_1232 SRR5690996_9507 SRR5690895_2521 SRR5690895_2522 SRR5690895_3849 SRR5690895_6501 SRR5691017_176 SRR5691017_177 SRR5690842_6506 SRR5690852_7057 SRR5690852_7374 SRR5690895_4746 SRR5690930_5819 SRR5690946_7475 SRR5690951_4270 SRR5690954_4241 SRR5690970_4159 SRR5690971_7745 SRR5690972_4821 SRR5690973_5439 SRR5690973_6770 SRR5690973_9198 SRR5690996_4307 SRR5691031_2762 SRR5690812_15 SRR5690813_9438 SRR5690813_9439 SRR5690809_4753 SRR5690835_7624 SRR5690813_51 SRR5690809_7700 SRR5690809_5530 SRR5690895_1944 SRR5690811_990 SRR5690840_9525 SRR5690841_4215 SRR5690895_5813 SRR5690810_9078 SRR5690813_2171 SRR5690842_6859 SRR5690844_4164 SRR5690835_944 SRR5690895_810 SRR5690810_8749 SRR5690895_7147 SRR5690911_228 SRR5690813_9466 SRR5690835_2764 SRR5690842_4164 SRR5690849_3598 SRR5690895_9793 SRR5690930_3137 SRR5690946_2118 SRR5691001_669 SRR5690810_5595 SRR5690810_9413 SRR5690812_9275 SRR5690813_2926 SRR5690835_1644 SRR5690836_1580 SRR5690849_1833 SRR5690895_5471 SRR5690895_6313 SRR5690895_9552 SRR5690896_4510 SRR5690896_5719 SRR5690933_1143 SRR5690946_815 SRR5690948_3568 SRR5690950_5671 SRR5690958_2631 SRR5690958_2751 SRR5690973_5183 SRR5690978_7225 SRR5690810_1069 SRR5690810_6702 SRR5690811_3728 SRR5690812_4554 SRR5690813_6710 SRR5690813_750 SRR5690813_8366 SRR5690835_1547 SRR5690844_1422 SRR5690852_3990 SRR5690890_6189 SRR5690895_3919 SRR5690895_4254 SRR5690895_6979 SRR5690895_807 SRR5690895_9887 SRR5690911_5928 SRR5690911_8272 SRR5690933_5737 SRR5690935_766 SRR5690946_2357 SRR5690946_6722 SRR5690946_816 SRR5690946_9632 SRR5690948_6188 SRR5690950_2938 SRR5690950_8086 SRR5690953_5166 SRR5690968_8435 SRR5690969_1528 SRR5690973_5892 SRR5690992_4830 SRR5690997_6062 SRR5691001_6362 SRR5691017_6849 SRR5691017_7442 SRR5690809_4752 SRR5690810_1770 SRR5690810_1771 SRR5690810_2256 SRR5690810_2506 SRR5690810_5692 SRR5690810_877 SRR5690810_9442 SRR5690812_5646 SRR5690813_127 SRR5690813_1778 SRR5690813_5322 SRR5690813_7717 SRR5690813_8268 SRR5690813_946 SRR5690814_286 SRR5690814_3472 SRR5690814_3473 SRR5690814_4364 SRR5690814_5571 SRR5690835_2430 SRR5690835_2708 SRR5690837_141 SRR5690837_1522 SRR5690837_5464 SRR5690837_8797 SRR5690837_9106 SRR5690837_9107 SRR5690837_9646 SRR5690839_5212 SRR5690839_5213 SRR5690839_7007 SRR5690839_7008 SRR5690841_8875 SRR5690842_4486 SRR5690844_2422 SRR5690844_597 SRR5690844_7529 SRR5690849_9855 SRR5690852_5466 SRR5690889_9467 SRR5690895_10185 SRR5690895_1138 SRR5690895_1434 SRR5690895_1525 SRR5690895_1875 SRR5690895_2517 SRR5690895_2631 SRR5690895_2648 SRR5690895_4939 SRR5690895_7030 SRR5690895_9066 SRR5690896_4458 SRR5690896_8532 SRR5690896_979 SRR5690911_1048 SRR5690911_1726 SRR5690911_1727 SRR5690911_3378 SRR5690911_5211 SRR5690911_590 SRR5690911_5963 SRR5690911_5967 SRR5690911_6427 SRR5690911_6429 SRR5690911_7097 SRR5690911_7798 SRR5690918_1812 SRR5690918_3296 SRR5690933_297 SRR5690933_3745 SRR5690933_3746 SRR5690933_516 SRR5690933_6453 SRR5690933_8030 SRR5690933_8031 SRR5690934_1194 SRR5690934_1199 SRR5690934_4978 SRR5690934_5357 SRR5690934_5358 SRR5690934_7760 SRR5690934_8223 SRR5690935_3460 SRR5690935_778 SRR5690935_9534 SRR5690946_6378 SRR5690946_7951 SRR5690950_1404 SRR5690950_2402 SRR5690950_2595 SRR5690950_2750 SRR5690950_2940 SRR5690950_3469 SRR5690950_3470 SRR5690950_4894 SRR5690950_7466 SRR5690950_8043 SRR5690950_9458 SRR5690950_9459 SRR5690951_3358 SRR5690951_4622 SRR5690951_5407 SRR5690951_5836 SRR5690951_5928 SRR5690951_6885 SRR5690952_3624 SRR5690952_9883 SRR5690954_3072 SRR5690954_3648 SRR5690957_3039 SRR5690957_5247 SRR5690958_5372 SRR5690968_4163 SRR5690969_1496 SRR5690969_1779 SRR5690969_2196 SRR5690969_2543 SRR5690969_2544 SRR5690969_3050 SRR5690969_4226 SRR5690969_4227 SRR5690970_4414 SRR5690970_4852 SRR5690970_9696 SRR5690970_9697 SRR5690971_5238 SRR5690971_6808 SRR5690971_7510 SRR5690973_2882 SRR5690973_4487 SRR5690973_4492 SRR5690973_4532 SRR5690973_4679 SRR5690973_6025 SRR5690973_7081 SRR5690973_770 SRR5690973_9589 SRR5690978_2881 SRR5690978_3615 SRR5690978_9241 SRR5690978_9794 SRR5690979_3178 SRR5690979_3213 SRR5690979_5539 SRR5690979_5540 SRR5690979_6505 SRR5690979_6785 SRR5690979_7806 SRR5690979_9593 SRR5690979_986 SRR5690991_5857 SRR5690991_6056 SRR5691001_10004 SRR5691001_10006 SRR5691001_3385 SRR5691001_3754 SRR5691001_3755 SRR5691001_491 SRR5691001_5225 SRR5691001_5322 SRR5691001_6594 SRR5691001_6931 SRR5691001_7325 SRR5691001_8420 SRR5691001_849 SRR5691001_8768 SRR5691001_8771 SRR5691002_9790 SRR5691004_7629 SRR5691017_1176 SRR5691017_1622 SRR5691017_1679 SRR5691017_6852 SRR5691019_3857 SRR5691019_3858 SRR5691019_653 SRR5691019_654 SRR5691031_6732 SRR5691031_6733 SRR5691034_7685 SRR5691034_7686 SRR5691035_5489 SRR5691038_10408 SRR5691038_1723 SRR5691038_210 SRR5691038_211 SRR5691038_3401 SRR5691038_392 SRR5691038_394 SRR5691038_9775 SRR5691038_9776 SRR5690809_5704 SRR5690809_5709 SRR5690810_418 SRR5690810_420 SRR5690810_611 SRR5690810_612 SRR5690810_1037 SRR5690810_4837 SRR5690810_5695 SRR5690810_7404 SRR5690810_8093 SRR5690810_8095 SRR5690810_9614 SRR5690810_9784 SRR5690812_1418 SRR5690812_4753 SRR5690812_5376 SRR5690812_5379 SRR5690812_5380 SRR5690812_6169 SRR5690812_7479 SRR5690813_2927 SRR5690813_4519 SRR5690814_284 SRR5690814_285 SRR5690814_3346 SRR5690814_3347 SRR5690814_3405 SRR5690814_3406 SRR5690814_3470 SRR5690814_3471 SRR5690814_4361 SRR5690814_4362 SRR5690814_4427 SRR5690814_4429 SRR5690835_747 SRR5690835_1645 SRR5690835_2232 SRR5690835_2233 SRR5690835_2431 SRR5690835_3038 SRR5690835_3039 SRR5690835_5034 SRR5690837_144 SRR5690837_145 SRR5690837_1520 SRR5690837_1524 SRR5690837_4844 SRR5690837_5461 SRR5690837_5462 SRR5690837_7546 SRR5690837_9459 SRR5690837_9649 SRR5690837_9650 SRR5690842_4163 SRR5690842_8885 SRR5690844_764 SRR5690844_4555 SRR5690844_4556 SRR5690844_4600 SRR5690844_4603 SRR5690852_2627 SRR5690852_2628 SRR5690878_7519 SRR5690890_65 SRR5690890_66 SRR5690890_67 SRR5690890_3250 SRR5690890_3846 SRR5690890_3847 SRR5690890_5411 SRR5690890_5502 SRR5690890_5504 SRR5690890_6480 SRR5690890_7399 SRR5690890_9156 SRR5690890_9157 SRR5690890_9158 SRR5690890_9947 SRR5690895_515 SRR5690895_769 SRR5690895_771 SRR5690895_1416 SRR5690895_1523 SRR5690895_2187 SRR5690895_2189 SRR5690895_2395 SRR5690895_2396 SRR5690895_3386 SRR5690895_3832 SRR5690895_4037 SRR5690895_4039 SRR5690895_4415 SRR5690895_4416 SRR5690895_4684 SRR5690895_4686 SRR5690895_5182 SRR5690895_5429 SRR5690895_6031 SRR5690895_6032 SRR5690895_6413 SRR5690895_6460 SRR5690895_6462 SRR5690895_6497 SRR5690895_7166 SRR5690895_7251 SRR5690895_7253 SRR5690895_7298 SRR5690895_7488 SRR5690895_7711 SRR5690895_7713 SRR5690895_7726 SRR5690895_8675 SRR5690895_8691 SRR5690895_9063 SRR5690895_9596 SRR5690895_9722 SRR5690895_9723 SRR5690896_236 SRR5690896_505 SRR5690896_507 SRR5690896_886 SRR5690896_887 SRR5690896_981 SRR5690896_1163 SRR5690896_5892 SRR5690896_5895 SRR5690896_7191 SRR5690896_10041 SRR5690905_9869 SRR5690905_9870 SRR5690905_9871 SRR5690911_615 SRR5690911_777 SRR5690911_778 SRR5690911_1034 SRR5690911_1049 SRR5690911_1801 SRR5690911_1802 SRR5690911_2114 SRR5690911_2115 SRR5690911_2247 SRR5690911_2248 SRR5690911_2749 SRR5690911_4640 SRR5690911_4642 SRR5690911_4643 SRR5690911_4790 SRR5690911_4791 SRR5690911_5048 SRR5690911_5049 SRR5690911_5239 SRR5690911_5241 SRR5690911_5649 SRR5690911_5965 SRR5690911_7041 SRR5690911_7096 SRR5690911_8208 SRR5690911_8773 SRR5690911_8774 SRR5690911_8972 SRR5690911_9441 SRR5690911_9442 SRR5690911_9612 SRR5690911_9613 SRR5690911_10339 SRR5690911_10374 SRR5690911_10375 SRR5690911_10376 SRR5690911_10409 SRR5690918_1291 SRR5690918_1294 SRR5690918_1813 SRR5690918_3297 SRR5690918_3617 SRR5690918_6337 SRR5690933_296 SRR5690933_447 SRR5690933_448 SRR5690933_2138 SRR5690933_2293 SRR5690933_3719 SRR5690933_4933 SRR5690933_4934 SRR5690933_7005 SRR5690933_8035 SRR5690933_8036 SRR5690933_8782 SRR5690933_8784 SRR5690934_1025 SRR5690934_1028 SRR5690934_2672 SRR5690934_3111 SRR5690934_3114 SRR5690934_4402 SRR5690934_4403 SRR5690934_5355 SRR5690934_6953 SRR5690934_6956 SRR5690934_8367 SRR5690934_10159 SRR5690948_1794 SRR5690948_3291 SRR5690948_3292 SRR5690948_3294 SRR5690948_4096 SRR5690948_5682 SRR5690948_5683 SRR5690948_5685 SRR5690948_5728 SRR5690948_5730 SRR5690948_9957 SRR5690948_9958 SRR5690948_9961 SRR5690950_2355 SRR5690950_2751 SRR5690950_3069 SRR5690950_4733 SRR5690950_6422 SRR5690950_9334 SRR5690950_9456 SRR5690950_10199 SRR5690954_2711 SRR5690954_3646 SRR5690954_3647 SRR5690954_8751 SRR5690957_1966 SRR5690957_5246 SRR5690957_9430 SRR5690957_9431 SRR5690958_6703 SRR5690968_479 SRR5690969_1497 SRR5690969_1777 SRR5690969_1778 SRR5690969_1932 SRR5690969_7659 SRR5690969_9469 SRR5690969_9470 SRR5690970_5599 SRR5690971_3825 SRR5690971_5271 SRR5690971_5272 SRR5690971_6810 SRR5690972_6291 SRR5690972_7905 SRR5690978_2426 SRR5690978_3616 SRR5690978_4911 SRR5690978_5039 SRR5690978_6987 SRR5690978_7320 SRR5690978_7321 SRR5690978_9244 SRR5690978_9408 SRR5690978_9775 SRR5690991_327 SRR5690991_602 SRR5690991_833 SRR5690991_1021 SRR5690991_1579 SRR5690991_1580 SRR5690991_1581 SRR5690991_2576 SRR5690991_2633 SRR5690991_2656 SRR5690991_2715 SRR5690991_2716 SRR5690991_4155 SRR5690991_4156 SRR5690991_4158 SRR5690991_4430 SRR5690991_4432 SRR5690991_6054 SRR5690991_7869 SRR5690991_8573 SRR5690991_8575 SRR5690991_9707 SRR5690991_9708 SRR5690996_846 SRR5690997_1126 SRR5690997_4560 SRR5690997_4561 SRR5691001_1118 SRR5691001_2194 SRR5691001_2195 SRR5691001_3002 SRR5691001_3004 SRR5691001_3636 SRR5691001_3637 SRR5691001_3638 SRR5691001_3995 SRR5691001_3996 SRR5691001_4097 SRR5691001_4100 SRR5691001_5179 SRR5691001_5282 SRR5691001_5284 SRR5691001_5484 SRR5691001_6491 SRR5691001_6492 SRR5691001_6932 SRR5691001_7327 SRR5691001_7330 SRR5691001_7332 SRR5691001_8421 SRR5691001_9339 SRR5691001_9340 SRR5691001_9867 SRR5691002_9792 SRR5691004_2580 SRR5691004_4071 SRR5691017_968 SRR5691017_1623 SRR5691017_1678 SRR5691017_3235 SRR5691017_7506 SRR5691017_7763 SRR5691017_7764 SRR5691017_10211 SRR5691019_6 SRR5691019_1327 SRR5691019_5449 SRR5691019_7500 SRR5691034_10492 SRR5691035_5490 SRR5691038_237 SRR5691038_238 SRR5691038_239 SRR5691038_1515 SRR5691038_1705 SRR5691038_1706 SRR5691038_1707 SRR5691038_3203 SRR5691038_3271 SRR5691038_5747 SRR5691038_5750 SRR5691038_6304 SRR5691038_6306 SRR5691038_7391 SRR5691038_7393 SRR5691038_7395 SRR5691038_10038 SRR5691038_10039 SRR5691038_10040 SRR5690835_7625 SRR5690836_1579 SRR5690841_9886 SRR5690842_8031 SRR5690842_8035 SRR5690842_9166 SRR5690842_9167 SRR5690842_9168 SRR5690850_61 SRR5690850_4091 SRR5690852_9155 SRR5690895_14 SRR5690895_15 SRR5690895_2321 SRR5690895_2323 SRR5690895_2325 SRR5690895_3063 SRR5690895_5864 SRR5690895_5865 SRR5690895_9064 SRR5690895_9065 SRR5690895_9160 SRR5690895_9165 SRR5690895_9277 SRR5690930_1945 SRR5690930_2482 SRR5690930_2694 SRR5690930_3648 SRR5690930_3763 SRR5690930_4771 SRR5690930_4775 SRR5690930_4777 SRR5690930_5023 SRR5690930_5967 SRR5690930_5969 SRR5690930_8615 SRR5690930_8617 SRR5690930_8661 SRR5690930_8662 SRR5690930_8804 SRR5690930_8893 SRR5690930_9261 SRR5690930_9263 SRR5690930_9917 SRR5690930_9974 SRR5690930_10242 SRR5690930_10243 SRR5690930_10244 SRR5690946_244 SRR5690946_365 SRR5690946_466 SRR5690946_1044 SRR5690946_1045 SRR5690946_1046 SRR5690946_1075 SRR5690946_1076 SRR5690946_1585 SRR5690946_2230 SRR5690946_3607 SRR5690946_3608 SRR5690946_3803 SRR5690946_4348 SRR5690946_7950 SRR5690946_8408 SRR5690946_9425 SRR5690946_9427 SRR5690946_9501 SRR5690946_9633 SRR5690946_10057 SRR5690950_6446 SRR5690951_3361 SRR5690951_4298 SRR5690951_4299 SRR5690951_5835 SRR5690951_5837 SRR5690952_3625 SRR5690952_9885 SRR5690954_1712 SRR5690954_7644 SRR5690967_863 SRR5690967_864 SRR5690967_6937 SRR5690967_6938 SRR5690970_404 SRR5690970_652 SRR5690970_2280 SRR5690970_2610 SRR5690970_2611 SRR5690970_2766 SRR5690970_2769 SRR5690970_5406 SRR5690970_5645 SRR5690970_5646 SRR5690970_5872 SRR5690970_5876 SRR5690970_6135 SRR5690970_6428 SRR5690970_6616 SRR5690970_8278 SRR5690970_8279 SRR5690970_8568 SRR5690970_9238 SRR5690970_9246 SRR5690970_9479 SRR5690970_9894 SRR5690972_724 SRR5690973_2245 SRR5690973_2246 SRR5690973_2421 SRR5690973_4344 SRR5690973_4997 SRR5690973_4998 SRR5690973_6980 SRR5690973_6987 SRR5690973_7380 SRR5690973_7383 SRR5690973_7668 SRR5690973_7741 SRR5690973_8410 SRR5690973_9757 SRR5690973_9760 SRR5690976_502 SRR5690976_506 SRR5690976_1179 SRR5690976_2333 SRR5690976_2850 SRR5690976_3292 SRR5690976_5607 SRR5690976_8453 SRR5690976_8784 SRR5690991_306 SRR5690991_1102 SRR5690991_1253 SRR5690991_2183 SRR5690991_5610 SRR5690991_5611 SRR5690991_6813 SRR5690991_7294 SRR5690991_8104 SRR5690991_8657 SRR5690991_9645 SRR5690991_9647 SRR5690992_6999 SRR5690992_8699 SRR5690992_8702 SRR5690992_8703 SRR5690993_4717 SRR5690993_6370 SRR5690993_6373 SRR5690993_6374 SRR5690993_6727 SRR5690993_6729 SRR5690993_8845 SRR5690995_798 SRR5690995_799 SRR5690997_2062 SRR5690997_8297 SRR5691019_4397 SRR5691031_4864 SRR5691031_9973 SRR5691032_177 SRR5691032_178 SRR5691032_560 SRR5691032_4033 SRR5691032_5908 SRR5691032_6517 SRR5691032_7078 SRR5691032_7079 SRR5691034_7554 SRR5691034_7555 SRR5690813_128 SRR5690813_947 SRR5690813_1364 SRR5690813_1365 SRR5690813_1723 SRR5690813_4529 SRR5690813_7473 SRR5690813_7474 SRR5690813_8099 SRR5690813_8270 SRR5690813_8734 SRR5690813_8735 SRR5690813_9588 SRR5690813_9998 SRR5690813_10090 SRR5690813_10190 SRR5690844_1066 SRR5690844_1067 SRR5690844_1069 SRR5690844_3517 SRR5690844_7527 SRR5690844_7530 SRR5690935_3461 SRR5690935_6392 SRR5690935_6393 SRR5690935_6394 SRR5690935_9535 SRR5690946_5262 SRR5690946_9376 SRR5690950_2759 SRR5690950_2764 SRR5690950_3237 SRR5690950_3707 SRR5690951_142 SRR5690951_143 SRR5690951_909 SRR5690951_1446 SRR5690951_1448 SRR5690951_1741 SRR5690951_1742 SRR5690951_2033 SRR5690951_2607 SRR5690951_2929 SRR5690951_4745 SRR5690951_5926 SRR5690951_7775 SRR5690951_10242 SRR5690973_775 SRR5690973_2577 SRR5690973_3394 SRR5690973_4685 SRR5690973_5057 SRR5690973_7635 SRR5690973_7637 SRR5690973_9042 SRR5690973_9590 SRR5690973_9592 SRR5690974_2115 SRR5690974_2118 SRR5690978_3263 SRR5690978_3264 SRR5690978_4393 SRR5690978_4723 SRR5690978_9793 SRR5690992_2943 SRR5690992_2944 SRR5690992_8758 SRR5690811_6014 SRR5690811_6015 SRR5690841_9067 SRR5690841_9068 SRR5690852_5504 SRR5690852_5506 SRR5690852_9860 SRR5690889_6849 SRR5690889_7316 SRR5690889_7317 SRR5690889_7318 SRR5690891_2708 SRR5690891_4902 SRR5690891_8613 SRR5690891_8614 SRR5690946_1542 SRR5690946_2987 SRR5690946_7159 SRR5690950_7592 SRR5690951_3293 SRR5690951_3657 SRR5690951_3658 SRR5690951_3810 SRR5690951_4031 SRR5690951_4032 SRR5690951_4342 SRR5690951_4696 SRR5690951_5260 SRR5690951_5261 SRR5690951_7505 SRR5690951_7506 SRR5690951_7507 SRR5690970_1711 SRR5690970_2683 SRR5690970_3164 SRR5690973_98 SRR5690973_1152 SRR5690973_3689 SRR5690973_3800 SRR5690973_4048 SRR5690973_5841 SRR5690973_7182 SRR5690973_7183 SRR5690973_7184 SRR5690973_7309 SRR5690979_369 SRR5690979_370 SRR5690979_371 SRR5690979_1254 SRR5690979_2158 SRR5690979_5319 SRR5690979_6711 SRR5690979_6773 SRR5690979_6774 SRR5690979_6775 SRR5690979_7798 SRR5690889_2407 SRR5690890_1169 SRR5690890_1171 SRR5690895_1206 SRR5690895_7155 SRR5690896_9637 SRR5690896_9639 SRR5690911_1364 SRR5690911_9338 SRR5690933_7495 SRR5690934_8515 SRR5690934_8517 SRR5690934_8519 SRR5690934_9566 SRR5690948_8763 SRR5690953_4841 SRR5690954_7380 SRR5690954_7382 SRR5690954_7383 SRR5690968_5750 SRR5690968_5751 SRR5690969_2545 SRR5690969_4228 SRR5691001_2029 SRR5691001_3738 SRR5691001_8027 SRR5691001_8028 SRR5691019_1815 SRR5691034_7323 SRR5691034_7324 SRR5691034_7325 SRR5690895_2555 SRR5690895_5788 SRR5690895_6699 SRR5690930_2573 SRR5690930_2575 SRR5690930_4328 SRR5690930_9742 SRR5690951_8330 SRR5690954_3069 SRR5690970_5842 SRR5690970_5843 SRR5690976_6534 SRR5690991_1305 SRR5690996_6129 SRR5690997_9470 SRR5691032_574 SRR5691032_575 SRR5690835_3177 SRR5690835_3178 SRR5690835_3179 SRR5690895_3097 SRR5690911_2755 SRR5690911_9590 SRR5690911_10132 SRR5690911_10133 SRR5690934_8124 SRR5690934_8125 SRR5690969_3551 SRR5690969_3552 SRR5691001_2880 SRR5691030_3903 SRR5690840_9528 SRR5690840_9529 SRR5690953_6305 SRR5690953_6307 SRR5690979_1273 SRR5690979_1274 SRR5690979_1275 SRR5690992_816 SRR5690992_3284 SRR5690992_4650 SRR5690992_5555 SRR5690841_4216 SRR5690973_3784 SRR5690973_3787 SRR5690973_4712 SRR5690973_7548 SRR5690973_7553 SRR5690973_7649 SRR5690973_7651 SRR5690979_9594 SRR5690972_9303 SRR5690972_9305 SRR5690979_3211 SRR5690979_3214 SRR5690979_3847 SRR5690979_3848 SRR5690979_8686 SRR5690979_8690 SRR5690979_8916 SRR5690812_8527 SRR5690812_8530 SRR5690895_2381 SRR5690895_2386 SRR5690991_1893 SRR5690991_1895 SRR5691019_4340 SRR5690918_4786 SRR5690934_1450 SRR5690934_1451 SRR5690979_6803 SRR5690979_8608 SRR5690979_8609 SRR5690979_8611 SRR5690842_6860 SRR5690842_6861 SRR5690930_2496 SRR5690930_2497 SRR5690930_5432 SRR5690976_1351 SRR5690976_1352 SRR5690951_5602 SRR5690951_6883 SRR5690951_6884 SRR5690973_1357 SRR5690973_1360 SRR5690992_1338 SRR5690992_1343 SRR5690835_945 SRR5690911_5657 SRR5690950_1309 SRR5690950_8220 SRR5691001_743 SRR5691001_744 SRR5690933_4550 SRR5690933_4551 SRR5690933_6451 SRR5690933_6452 SRR5690933_7200 SRR5690947_6591 SRR5690810_8751 SRR5690837_7960 SRR5691001_2028 SRR5691001_3386 SRR5690896_4457 SRR5690896_4460 SRR5690950_491 SRR5690950_492 SRR5690911_229 SRR5690933_4772 SRR5691001_1580 SRR5691001_1581 SRR5690813_9469 SRR5690895_232 SRR5690895_233 SRR5690835_2765 SRR5690895_1433 SRR5691001_492 SRR5690890_5505 SRR5690991_7870 SRR5691001_1114 SRR5690895_8244 SRR5691001_9130 SRR5691001_9131 SRR5690895_9794 SRR5690958_3583 SRR5690958_3585 SRR5690930_3138 SRR5690930_3139 SRR5690930_3141 SRR5690946_2119 SRR5690946_2122 SRR5690950_5304 SRR5691001_670 SRR5691001_671 SRR5691017_1233 SRR5690971_3849 SRR5690971_3850 SRR5690810_9414 SRR5690810_9415 SRR5690837_2553 SRR5690978_9774 SRR5690918_1293 SRR5691038_6305 SRR5691001_1117 SRR5691019_8634 SRR5690973_10229 SRR5690973_10231 SRR5690849_1835 SRR5690849_1838 SRR5690895_5472 SRR5690911_7563 SRR5690895_6316 SRR5690895_6317 SRR5690895_9554 SRR5690895_9555 SRR5690896_4513 SRR5690896_4516 SRR5690911_1035 SRR5690950_2142 SRR5690933_1144 SRR5690933_1145 SRR5690946_819 SRR5690976_503 SRR5690948_3982 SRR5690948_3983 SRR5690950_5674 SRR5690950_5677 SRR5690958_2632 SRR5690958_2633 SRR5691017_7867 SRR5691019_7869 SRR5690973_5185 SRR5690973_5188 SRR5690978_7226 SRR5690978_7227 SRR5690810_1070 SRR5690810_6704 SRR5690811_3729 SRR5690812_4556 SRR5690978_8432 SRR5690849_1812 SRR5690813_8367 SRR5690835_1548 SRR5690844_1424 SRR5690852_3992 SRR5691031_9869 SRR5690895_3921 SRR5690895_4256 SRR5690895_6980 SRR5690895_809 SRR5690895_9888 SRR5690911_5929 SRR5690911_8274 SRR5690933_5738 SRR5690935_767 SRR5690946_2359 SRR5690946_6724 SRR5690946_817 SRR5690997_8294 SRR5690948_9312 SRR5690950_2941 SRR5690951_8733 SRR5690953_5169 SRR5690968_8436 SRR5690969_1532 SRR5690973_5893 SRR5690992_4832 SRR5690997_6063 SRR5691001_6364 SRR5691017_6850 SRR5691017_7443 SRR5690878_8770 SRR5690889_2755 SRR5690991_364 SRR5690991_366 SRR5690991_6384 SRR5690895_3044 SRR5690930_4327 SRR5690946_5130 SRR5690930_2692 SRR5690946_1540 SRR5690946_484 SRR5690946_5131 SRR5690946_9500 SRR5690952_3628 SRR5690973_8823 SRR5690992_8112 SRR5690933_4549 SRR5690946_1541 SRR5690950_8087 SRR5690946_4290 SRR5690895_2017 SRR5690992_1996 SRR5690930_2621 SRR5690946_1774 SRR5690971_9779 SRR5690810_3208 SRR5690813_8194 SRR5690814_8250 SRR5690854_6835 SRR5690895_3098 SRR5690895_6047 SRR5690930_7681 SRR5690978_8484 SRR5690979_1726 SRR5690895_2018 SRR5690895_2019 SRR5690992_1997 SRR5690992_1998 SRR5690930_2622 SRR5690946_1775 SRR5690971_9780 SRR5690951_1447 SRR5690951_1806 SRR5690973_3048 SRR5690973_4105 SRR5690973_4107 SRR5690991_295 SRR5690973_4143 SRR5690973_4145 SRR5690973_7385 SRR5690973_7710 SRR5690973_8422 SRR5690973_940 SRR5690973_9593 SRR5690976_1989 SRR5690976_3933 SRR5690992_1340 SRR5690993_9195 SRR5690997_1154 SRR5690997_6896 SRR5691031_2100 SRR5691032_176 SRR5691032_4031 SRR5691032_6205 SRR5690976_1616 SRR5690979_1047 SRR5690979_1048 SRR5690991_5972 SRR5690991_7628 SRR5690930_7001 SRR5690930_8678 SRR5690970_2124 SRR5690973_5022 SRR5690991_7164 SRR5690997_528 SRR5690991_5973 SRR5690991_5974 SRR5690991_7629 SRR5690991_5659 SRR5690991_8109 SRR5690997_8293 SRR5691001_5229 SRR5691001_5230 SRR5691017_2946 SRR5690946_9078 SRR5690991_1151 SRR5690946_9080 SRR5690951_3389 SRR5690951_4813 SRR5690853_4343 SRR5690973_1350 SRR5690973_1352 SRR5690993_7991 SRR5690951_3391 SRR5690951_4816 SRR5690991_1091 SRR5690991_1092 SRR5690970_4227 SRR5690813_5157 SRR5690895_1259 SRR5690895_5166 SRR5690950_7357 SRR5690813_6844 SRR5690930_2847 SRR5690946_5837 SRR5690946_282 SRR5690973_8715 SRR5690996_5667 SRR5690996_7713 SRR5690813_3220 SRR5690814_8333 SRR5690837_9624 SRR5690930_4268 SRR5690930_4611 SRR5690930_9610 SRR5690970_6983 SRR5690973_2961 SRR5690973_9785 SRR5690974_6795 SRR5690991_8401 SRR5690992_851 SRR5691002_3877 SRR5690809_7702 SRR5690815_3739 SRR5690815_3740 SRR5690835_9476 SRR5690852_339 SRR5690895_10258 SRR5690895_438 SRR5690895_4380 SRR5690930_1241 SRR5690930_1667 SRR5690930_6386 SRR5690930_6828 SRR5690930_8426 SRR5690930_9055 SRR5690930_9918 SRR5690950_5615 SRR5690950_5616 SRR5690950_9831 SRR5690951_1835 SRR5690951_4633 SRR5690951_6228 SRR5690951_6229 SRR5690951_630 SRR5690951_784 SRR5690951_8047 SRR5690954_4922 SRR5690967_6936 SRR5690971_9636 SRR5690971_9639 SRR5690976_6536 SRR5690979_1169 SRR5690979_1171 SRR5690992_4747 SRR5690992_4752 SRR5690997_8765 SRR5690930_8929 SRR5690930_8931 SRR5690976_3698 SRR5690976_3700 SRR5690946_5839 SRR5690992_4058 SRR5690992_4059 SRR5690946_283 SRR5690954_9883 SRR5691031_10190 SRR5691031_10191 SRR5690996_5668 SRR5690996_5669 SRR5690996_7714 SRR5690996_7716 SRR5690813_6328 SRR5690814_8334 SRR5690837_9629 SRR5690930_4271 SRR5690930_4612 SRR5690930_9611 SRR5690970_6984 SRR5690973_2964 SRR5690973_9786 SRR5690974_6796 SRR5690991_8402 SRR5690992_853 SRR5691002_3879 SRR5690852_1163 SRR5690958_8790 SRR5690958_8791 SRR5691001_990 SRR5691001_991 SRR5690950_506 SRR5690950_509 SRR5691035_10481 SRR5690954_8242 SRR5690954_8244 SRR5690946_6723 SRR5690977_625 SRR5690905_2293 SRR5690918_1489 SRR5690948_3063 SRR5690948_3064 SRR5690948_3065 SRR5690972_291 SRR5690930_1850 SRR5691036_784 SRR5691036_785 SRR5690950_4324 SRR5691002_2156 SRR5691002_2157 SRR5691019_2462 SRR5690930_3500 SRR5690930_4303 SRR5690930_6106 SRR5690930_6109 SRR5690930_1790 SRR5690930_1793 SRR5691019_4122 SRR5690930_3559 SRR5691019_8526 SRR5690950_8392 SRR5690950_8393 SRR5691019_8530 SRR5691019_8532 SRR5690991_8012 SRR5690991_8014 SRR5690991_8016 SRR5690930_9352 SRR5690930_9353 SRR5690852_2746 SRR5690999_9441 SRR5690999_9443 SRR5690845_3302 SRR5690845_3303 SRR5690968_8568 SRR5690968_8570 SRR5690812_4302 SRR5690812_4304 SRR5690974_398 SRR5690979_356 SRR5690979_9501 SRR5690979_9504 SRR5690811_3725 SRR5690842_4349 SRR5690842_8463 SRR5690889_1995 SRR5690891_2145 SRR5690950_319 SRR5690976_9495 SRR5690979_892 SRR5690996_2982 SRR5690811_3845 SRR5690889_594 SRR5690891_6702 SRR5690950_7905 SRR5690973_6748 SRR5690973_9341 SRR5690976_1006 SRR5690979_1548 SRR5690979_8717 SRR5690996_6363 SRR5690811_274 SRR5690811_3759 SRR5690811_9030 SRR5690854_1147 SRR5690854_8120 SRR5690854_8121 SRR5690854_9074 SRR5690891_7937 SRR5690973_6776 SRR5690973_7166 SRR5690973_9276 SRR5690979_2130 SRR5690979_2131 SRR5690979_7291 SRR5690979_7638 SRR5690979_8149 SRR5690979_9310 SRR5690979_9311 SRR5690996_2030 SRR5690854_6683 SRR5690854_6684 SRR5690854_6685 SRR5690842_8464 SRR5690891_3352 SRR5690889_1997 SRR5690889_1998 SRR5690891_2146 SRR5690979_5800 SRR5690950_5069 SRR5690950_5070 SRR5690976_9496 SRR5690979_2129 SRR5690979_1963 SRR5690979_6569 SRR5690996_2984 SRR5690996_2985 SRR5690811_3846 SRR5690889_596 SRR5690891_6703 SRR5690950_7906 SRR5690973_6752 SRR5690973_9343 SRR5690976_1008 SRR5690979_1549 SRR5690979_8914 SRR5690996_6364 SRR5690811_5934 SRR5690811_5938 SRR5690979_4189 SRR5691002_5032 SRR5690979_4190 SRR5690979_4191 SRR5690996_3700 SRR5690996_3702 SRR5690996_3703 SRR5691036_8528 SRR5691036_8529 SRR5690979_8910 SRR5690979_9313 SRR5690811_4355 SRR5690973_3006 SRR5690973_3008 SRR5690973_4469 SRR5690973_4471 SRR5690979_3182 SRR5690979_3184 SRR5690979_3185 SRR5690979_5462 SRR5690973_9234 SRR5690976_5051 SRR5690976_6248 SRR5690979_1328 SRR5690979_2773 SRR5690979_3083 SRR5690979_4364 SRR5690979_6572 SRR5690996_6244 SRR5690996_915 SRR5690996_916 SRR5690979_10011 SRR5690811_3110 SRR5690811_3113 SRR5690842_3146 SRR5690973_8242 SRR5690950_6908 SRR5690950_6910 SRR5690979_1783 SRR5690979_3456 SRR5690891_7394 SRR5690891_7393 SRR5690891_7395 SRR5690979_3330 SRR5690891_1880 SRR5691019_3443 SRR5690851_2063 SRR5690851_2065 SRR5690979_6702 SRR5690957_8578 SRR5690973_2830 SRR5690979_517 SRR5690979_6703 SRR5690979_6672 SRR5690891_4624 SRR5690976_9861 SRR5690811_2789 SRR5690891_6754 SRR5690811_9971 SRR5690891_8704 SRR5690811_9972 SRR5690891_8706 SRR5690811_4759 SRR5690811_146 SRR5690811_147 SRR5690811_148 SRR5690891_3246 SRR5690953_10280 SRR5690953_4856 SRR5691002_9035 SRR5691002_9036 SRR5690953_4763 SRR5690878_2985 SRR5690878_6115 SRR5690811_1354 SRR5690811_219 SRR5690957_5988 SRR5690811_440 SRR5690976_187 SRR5690811_537 SRR5690811_3231 SRR5690891_6315 SRR5690950_6807 SRR5690811_4803 SRR5690811_7331 SRR5690854_8506 SRR5690811_2224 SRR5690811_5200 SRR5690811_656 SRR5690889_9995 SRR5690891_1516 SRR5690973_8376 SRR5690976_8514 SRR5690979_168 SRR5690811_10059 SRR5690811_1478 SRR5690811_2596 SRR5690811_3748 SRR5690811_3863 SRR5690811_5654 SRR5690811_6699 SRR5690811_7953 SRR5690842_7421 SRR5690854_8256 SRR5690854_9719 SRR5690891_3163 SRR5690891_5411 SRR5690891_8126 SRR5690891_9236 SRR5690950_6583 SRR5690973_8056 SRR5690973_9044 SRR5690976_3422 SRR5690976_3668 SRR5690976_371 SRR5690976_5048 SRR5690976_7103 SRR5690979_10008 SRR5690979_513 SRR5690979_624 SRR5690979_8262 SRR5690979_9050 SRR5690979_96 SRR5690810_5612 SRR5690811_1368 SRR5690811_1480 SRR5690811_1490 SRR5690811_218 SRR5690811_223 SRR5690811_226 SRR5690811_237 SRR5690811_2383 SRR5690811_2566 SRR5690811_2583 SRR5690811_2707 SRR5690811_2925 SRR5690811_3365 SRR5690811_4388 SRR5690811_4808 SRR5690811_497 SRR5690811_508 SRR5690811_5369 SRR5690811_5519 SRR5690811_5817 SRR5690811_6429 SRR5690811_6604 SRR5690811_6606 SRR5690811_6753 SRR5690811_6786 SRR5690811_6804 SRR5690811_6857 SRR5690811_7761 SRR5690811_7762 SRR5690811_7956 SRR5690811_8102 SRR5690811_8110 SRR5690811_8190 SRR5690811_8333 SRR5690811_8467 SRR5690811_8477 SRR5690811_854 SRR5690811_8867 SRR5690811_9000 SRR5690811_9189 SRR5690811_9353 SRR5690811_9390 SRR5690811_9397 SRR5690811_9647 SRR5690811_9671 SRR5690811_9705 SRR5690811_9707 SRR5690811_9772 SRR5690811_9865 SRR5690811_9993 SRR5690835_3402 SRR5690840_7282 SRR5690840_8085 SRR5690842_10109 SRR5690842_4230 SRR5690842_8160 SRR5690842_9468 SRR5690854_9696 SRR5690854_9697 SRR5690889_2404 SRR5690889_3620 SRR5690889_4746 SRR5690889_4747 SRR5690889_4932 SRR5690889_5266 SRR5690889_5379 SRR5690889_8418 SRR5690889_9308 SRR5690891_10245 SRR5690891_1168 SRR5690891_1308 SRR5690891_1567 SRR5690891_1882 SRR5690891_2112 SRR5690891_2231 SRR5690891_3117 SRR5690891_3133 SRR5690891_3134 SRR5690891_3205 SRR5690891_4465 SRR5690891_5295 SRR5690891_5298 SRR5690891_5342 SRR5690891_5350 SRR5690891_6300 SRR5690891_6856 SRR5690891_6968 SRR5690891_8284 SRR5690891_8505 SRR5690891_9894 SRR5690895_1822 SRR5690950_1000 SRR5690950_1773 SRR5690950_2427 SRR5690950_2697 SRR5690950_318 SRR5690950_4067 SRR5690950_4961 SRR5690950_5936 SRR5690950_6084 SRR5690950_6714 SRR5690950_7699 SRR5690950_8161 SRR5690950_9135 SRR5690950_9912 SRR5690950_998 SRR5690957_6934 SRR5690957_8172 SRR5690973_1040 SRR5690973_1489 SRR5690973_1534 SRR5690973_391 SRR5690973_395 SRR5690973_4311 SRR5690973_4777 SRR5690973_5178 SRR5690973_7160 SRR5690973_7499 SRR5690973_8458 SRR5690973_8462 SRR5690973_8528 SRR5690973_9047 SRR5690973_9060 SRR5690973_9161 SRR5690973_9540 SRR5690976_1031 SRR5690976_1404 SRR5690976_1907 SRR5690976_2130 SRR5690976_307 SRR5690976_3389 SRR5690976_3425 SRR5690976_4171 SRR5690976_4896 SRR5690976_5342 SRR5690976_6577 SRR5690976_6578 SRR5690976_6822 SRR5690976_6827 SRR5690976_8418 SRR5690976_9024 SRR5690979_10020 SRR5690979_10129 SRR5690979_1028 SRR5690979_1346 SRR5690979_1347 SRR5690979_1372 SRR5690979_1392 SRR5690979_1790 SRR5690979_1890 SRR5690979_2217 SRR5690979_3260 SRR5690979_3266 SRR5690979_3714 SRR5690979_3715 SRR5690979_3716 SRR5690979_3750 SRR5690979_4388 SRR5690979_4584 SRR5690979_4985 SRR5690979_5027 SRR5690979_5230 SRR5690979_5671 SRR5690979_5672 SRR5690979_626 SRR5690979_6310 SRR5690979_6546 SRR5690979_6550 SRR5690979_6563 SRR5690979_6823 SRR5690979_7068 SRR5690979_7240 SRR5690979_7348 SRR5690979_7349 SRR5690979_7530 SRR5690979_7531 SRR5690979_7532 SRR5690979_8 SRR5690979_8024 SRR5690979_846 SRR5690979_848 SRR5690979_8764 SRR5690979_882 SRR5690979_9053 SRR5690979_91 SRR5690979_9201 SRR5690979_928 SRR5690979_9644 SRR5690979_9921 SRR5690996_4208 SRR5690996_677 SRR5690996_6958 SRR5690996_6960 SRR5690996_9892 SRR5690996_9959 SRR5691032_2091 SRR5690811_221 SRR5690811_222 SRR5690811_233 SRR5690811_447 SRR5690811_449 SRR5690811_506 SRR5690811_604 SRR5690811_685 SRR5690811_688 SRR5690811_822 SRR5690811_852 SRR5690811_853 SRR5690811_855 SRR5690811_857 SRR5690811_946 SRR5690811_1319 SRR5690811_1351 SRR5690811_1369 SRR5690811_1385 SRR5690811_1389 SRR5690811_1402 SRR5690811_1468 SRR5690811_1471 SRR5690811_1493 SRR5690811_1894 SRR5690811_1896 SRR5690811_1964 SRR5690811_2315 SRR5690811_2479 SRR5690811_2679 SRR5690811_2680 SRR5690811_2709 SRR5690811_2864 SRR5690811_2865 SRR5690811_2991 SRR5690811_3734 SRR5690811_3735 SRR5690811_3739 SRR5690811_3795 SRR5690811_3797 SRR5690811_3801 SRR5690811_3833 SRR5690811_3837 SRR5690811_3862 SRR5690811_3864 SRR5690811_4043 SRR5690811_4056 SRR5690811_4207 SRR5690811_4209 SRR5690811_4299 SRR5690811_4581 SRR5690811_4582 SRR5690811_4592 SRR5690811_4629 SRR5690811_4811 SRR5690811_4816 SRR5690811_4828 SRR5690811_4829 SRR5690811_4832 SRR5690811_4834 SRR5690811_4836 SRR5690811_4876 SRR5690811_4878 SRR5690811_4924 SRR5690811_5241 SRR5690811_5254 SRR5690811_5327 SRR5690811_5433 SRR5690811_5434 SRR5690811_5567 SRR5690811_5569 SRR5690811_5599 SRR5690811_5600 SRR5690811_5601 SRR5690811_5710 SRR5690811_5756 SRR5690811_5892 SRR5690811_6090 SRR5690811_6092 SRR5690811_6179 SRR5690811_6180 SRR5690811_7126 SRR5690811_7224 SRR5690811_7350 SRR5690811_7353 SRR5690811_7407 SRR5690811_7811 SRR5690811_7828 SRR5690811_7844 SRR5690811_7847 SRR5690811_7897 SRR5690811_7898 SRR5690811_8092 SRR5690811_8108 SRR5690811_8212 SRR5690811_8214 SRR5690811_8216 SRR5690811_8249 SRR5690811_8251 SRR5690811_8253 SRR5690811_8285 SRR5690811_8412 SRR5690811_8415 SRR5690811_8480 SRR5690811_8527 SRR5690811_8533 SRR5690811_8670 SRR5690811_8869 SRR5690811_9078 SRR5690811_9109 SRR5690811_9112 SRR5690811_9303 SRR5690811_9304 SRR5690811_9323 SRR5690811_9324 SRR5690811_9492 SRR5690811_9529 SRR5690811_9601 SRR5690811_9603 SRR5690811_9672 SRR5690811_9863 SRR5690811_9979 SRR5690811_9992 SRR5690811_10004 SRR5690811_10090 SRR5690835_3403 SRR5690835_6485 SRR5690835_7198 SRR5690835_10303 SRR5690842_785 SRR5690842_1516 SRR5690842_1517 SRR5690842_8161 SRR5690842_10110 SRR5690852_4293 SRR5690854_317 SRR5690854_8505 SRR5690889_1571 SRR5690889_1930 SRR5690889_1931 SRR5690889_2916 SRR5690891_160 SRR5690891_161 SRR5690891_770 SRR5690891_1176 SRR5690891_1177 SRR5690891_1309 SRR5690891_1336 SRR5690891_1533 SRR5690891_1566 SRR5690891_1568 SRR5690891_1905 SRR5690891_2032 SRR5690891_2033 SRR5690891_2034 SRR5690891_2688 SRR5690891_2689 SRR5690891_2784 SRR5690891_3132 SRR5690891_3136 SRR5690891_3204 SRR5690891_3964 SRR5690891_4046 SRR5690891_4346 SRR5690891_4461 SRR5690891_4878 SRR5690891_4879 SRR5690891_4880 SRR5690891_4881 SRR5690891_5292 SRR5690891_5296 SRR5690891_5329 SRR5690891_5372 SRR5690891_5373 SRR5690891_5374 SRR5690891_5542 SRR5690891_6293 SRR5690891_6301 SRR5690891_7853 SRR5690891_7855 SRR5690891_7857 SRR5690891_8193 SRR5690891_8502 SRR5690891_8504 SRR5690891_8794 SRR5690891_8982 SRR5690891_9106 SRR5690891_9126 SRR5690891_9128 SRR5690891_9179 SRR5690891_9217 SRR5690891_9249 SRR5690891_9895 SRR5690891_9925 SRR5690891_9927 SRR5690950_328 SRR5690950_332 SRR5690950_1406 SRR5690950_1408 SRR5690950_1817 SRR5690950_2244 SRR5690950_2251 SRR5690950_2698 SRR5690950_4066 SRR5690950_4513 SRR5690950_4517 SRR5690950_4962 SRR5690950_5099 SRR5690950_5100 SRR5690950_5101 SRR5690950_5942 SRR5690950_5943 SRR5690950_6086 SRR5690950_6717 SRR5690950_7315 SRR5690950_7317 SRR5690950_7648 SRR5690950_8159 SRR5690950_8222 SRR5690950_8481 SRR5690950_8537 SRR5690950_8540 SRR5690950_8862 SRR5690950_8864 SRR5690950_9136 SRR5690950_9678 SRR5690950_9911 SRR5690950_9913 SRR5690950_9989 SRR5690950_9990 SRR5690957_6935 SRR5690957_9632 SRR5690976_343 SRR5690976_403 SRR5690976_1029 SRR5690976_1033 SRR5690976_1325 SRR5690976_1407 SRR5690976_1411 SRR5690976_1449 SRR5690976_1450 SRR5690976_1953 SRR5690976_3186 SRR5690976_3189 SRR5690976_3355 SRR5690976_3842 SRR5690976_3963 SRR5690976_5442 SRR5690976_5858 SRR5690976_6564 SRR5690976_6812 SRR5690976_6814 SRR5690976_7675 SRR5690976_8463 SRR5690976_9025 SRR5690976_9146 SRR5690976_9507 SRR5690979_9 SRR5690979_34 SRR5690979_35 SRR5690979_36 SRR5690979_512 SRR5690979_1014 SRR5690979_1158 SRR5690979_1295 SRR5690979_1297 SRR5690979_1370 SRR5690979_1371 SRR5690979_1808 SRR5690979_1874 SRR5690979_1875 SRR5690979_2449 SRR5690979_2453 SRR5690979_2508 SRR5690979_2509 SRR5690979_2647 SRR5690979_2745 SRR5690979_2857 SRR5690979_2976 SRR5690979_3117 SRR5690979_3486 SRR5690979_3590 SRR5690979_3672 SRR5690979_3752 SRR5690979_3958 SRR5690979_3959 SRR5690979_4164 SRR5690979_4181 SRR5690979_4373 SRR5690979_4374 SRR5690979_4387 SRR5690979_4389 SRR5690979_4603 SRR5690979_4604 SRR5690979_4666 SRR5690979_4973 SRR5690979_5026 SRR5690979_5034 SRR5690979_5089 SRR5690979_5187 SRR5690979_5188 SRR5690979_5210 SRR5690979_5211 SRR5690979_5233 SRR5690979_5234 SRR5690979_5242 SRR5690979_5243 SRR5690979_5407 SRR5690979_5526 SRR5690979_6562 SRR5690979_6644 SRR5690979_6824 SRR5690979_6917 SRR5690979_6918 SRR5690979_6919 SRR5690979_6984 SRR5690979_7237 SRR5690979_7239 SRR5690979_7350 SRR5690979_7615 SRR5690979_7897 SRR5690979_7898 SRR5690979_8070 SRR5690979_8125 SRR5690979_8765 SRR5690979_8780 SRR5690979_9049 SRR5690979_9051 SRR5690979_9204 SRR5690979_9275 SRR5690979_9380 SRR5690979_9643 SRR5690979_9755 SRR5690979_9756 SRR5690979_10128 SRR5690979_10130 SRR5690996_1467 SRR5690996_1476 SRR5690996_6509 SRR5690996_8345 SRR5690996_8346 SRR5690996_9373 SRR5690996_9374 SRR5690996_9820 SRR5690996_9893 SRR5690996_10291 SRR5691032_5101 SRR5690973_451 SRR5690973_454 SRR5690973_774 SRR5690973_1029 SRR5690973_1031 SRR5690973_1036 SRR5690973_1037 SRR5690973_1039 SRR5690973_1259 SRR5690973_1260 SRR5690973_1264 SRR5690973_1315 SRR5690973_1318 SRR5690973_1487 SRR5690973_1725 SRR5690973_1726 SRR5690973_1892 SRR5690973_2957 SRR5690973_2958 SRR5690973_3557 SRR5690973_3558 SRR5690973_3827 SRR5690973_3858 SRR5690973_3859 SRR5690973_3898 SRR5690973_3899 SRR5690973_4318 SRR5690973_4448 SRR5690973_4449 SRR5690973_4450 SRR5690973_4578 SRR5690973_4580 SRR5690973_4742 SRR5690973_4780 SRR5690973_4904 SRR5690973_4906 SRR5690973_5179 SRR5690973_5312 SRR5690973_5955 SRR5690973_5956 SRR5690973_5983 SRR5690973_5985 SRR5690973_5997 SRR5690973_6149 SRR5690973_6460 SRR5690973_6462 SRR5690973_6464 SRR5690973_7100 SRR5690973_7159 SRR5690973_7500 SRR5690973_7869 SRR5690973_7990 SRR5690973_8786 SRR5690973_8787 SRR5690973_9003 SRR5690973_9284 SRR5690973_9363 SRR5690973_9365 SRR5690973_9586 SRR5690973_9587 SRR5690973_9588 SRR5690973_9940 SRR5690973_10285 SRR5690973_10286 SRR5690996_232 SRR5690996_233 SRR5690811_614 SRR5690811_2015 SRR5690811_2928 SRR5690811_2930 SRR5690811_4003 SRR5690811_4004 SRR5690811_4351 SRR5690811_5370 SRR5690811_5373 SRR5690811_6769 SRR5690811_6771 SRR5690854_9588 SRR5690854_9589 SRR5690891_4623 SRR5690950_7727 SRR5690976_2239 SRR5690976_3421 SRR5690976_3423 SRR5690976_3593 SRR5690976_4167 SRR5690976_8805 SRR5690979_859 SRR5690979_1515 SRR5690979_2044 SRR5690979_2045 SRR5690979_3369 SRR5690979_3370 SRR5690979_3371 SRR5690979_3372 SRR5690979_6309 SRR5690979_6671 SRR5690979_6752 SRR5690979_6771 SRR5690979_9209 SRR5690976_1556 SRR5690976_2388 SRR5690976_2391 SRR5690976_4846 SRR5690976_4847 SRR5690976_5206 SRR5690976_5207 SRR5690976_5686 SRR5690976_6161 SRR5690976_6205 SRR5690976_6569 SRR5690976_7559 SRR5690976_7566 SRR5690976_8752 SRR5690976_8754 SRR5690811_825 SRR5690811_2496 SRR5690811_4034 SRR5690811_4322 SRR5690811_5154 SRR5690811_5155 SRR5690811_5157 SRR5690811_7030 SRR5690811_7665 SRR5690811_3234 SRR5690811_3236 SRR5690840_7939 SRR5690842_140 SRR5690842_141 SRR5690973_8667 SRR5690976_6821 SRR5690950_6582 SRR5690950_6587 SRR5690950_8913 SRR5690950_8914 SRR5690979_9292 SRR5690950_6809 SRR5690979_2984 SRR5690979_2985 SRR5690979_3111 SRR5690979_3533 SRR5690811_4865 SRR5690811_4867 SRR5690811_4872 SRR5690976_1182 SRR5690811_7332 SRR5690891_3181 SRR5690891_3182 SRR5690891_1205 SRR5690891_6126 SRR5690979_2359 SRR5690811_2225 SRR5690811_2230 SRR5690891_4841 SRR5690891_5351 SRR5690811_659 SRR5690811_962 SRR5690889_9999 SRR5690889_10000 SRR5690891_1517 SRR5690891_1518 SRR5690973_9233 SRR5690973_9236 SRR5690976_8517 SRR5690976_8518 SRR5690979_170 SRR5690979_171 SRR5690811_10060 SRR5690891_9182 SRR5690811_5230 SRR5690811_3749 SRR5690979_6983 SRR5690811_5656 SRR5690979_8749 SRR5690811_7954 SRR5690842_7422 SRR5690854_8257 SRR5690950_7702 SRR5690891_4460 SRR5690891_5412 SRR5690891_8127 SRR5690891_9240 SRR5690950_6586 SRR5690973_8057 SRR5690973_9046 SRR5690976_3424 SRR5690976_3670 SRR5690976_1906 SRR5690979_2784 SRR5690976_7106 SRR5690979_10010 SRR5690979_3125 SRR5690979_625 SRR5690979_8263 SRR5690979_9052 SRR5690979_97 SRR5690950_7649 SRR5690891_6217 SRR5690951_6542 SRR5690973_4952 SRR5690946_2795 SRR5690946_2794 SRR5690946_2796 SRR5690946_2797 SRR5690851_7266 SRR5690851_7269 SRR5690817_5474 SRR5690992_9849 SRR5690992_9851 SRR5690992_9850 SRR5690811_8390 SRR5690972_1834 SRR5691036_1355 SRR5690811_8394 SRR5690991_9198 SRR5690848_8192 SRR5690950_6575 SRR5690991_9199 SRR5690998_7073 SRR5691036_1809 SRR5690837_5074 SRR5690998_7074 SRR5691036_1810 SRR5690844_5532 SRR5690995_6580 SRR5690851_7398 SRR5690890_7141 SRR5690837_4121 SRR5690851_1688 SRR5691002_1203 SRR5691002_8974 SRR5690812_1314 SRR5690812_453 SRR5690851_4482 SRR5690837_4122 SRR5690851_1689 SRR5691002_1204 SRR5691030_1377 SRR5690948_197 SRR5690948_20 SRR5690948_3882 SRR5690948_4009 SRR5690948_4560 SRR5690948_4807 SRR5690948_4858 SRR5690948_6448 SRR5690948_7606 SRR5690967_5537 SRR5690967_9051 SRR5690894_6054 SRR5690911_115 SRR5690911_250 SRR5690911_4863 SRR5690911_591 SRR5690911_627 SRR5690911_8513 SRR5690911_8571 SRR5690911_9402 SRR5690948_10232 SRR5690948_1146 SRR5690948_1193 SRR5690948_1931 SRR5690948_2023 SRR5690948_2741 SRR5690948_2898 SRR5690948_2899 SRR5690948_3150 SRR5690948_3176 SRR5690948_374 SRR5690948_3864 SRR5690948_4022 SRR5690948_4373 SRR5690948_4429 SRR5690948_4437 SRR5690948_4499 SRR5690948_4556 SRR5690948_4561 SRR5690948_5067 SRR5690948_5183 SRR5690948_5347 SRR5690948_5348 SRR5690948_552 SRR5690948_5563 SRR5690948_5564 SRR5690948_5596 SRR5690948_5606 SRR5690948_5992 SRR5690948_6555 SRR5690948_7150 SRR5690948_7222 SRR5690948_7226 SRR5690948_7281 SRR5690948_7608 SRR5690948_7705 SRR5690948_7865 SRR5690948_8086 SRR5690948_8088 SRR5690948_8229 SRR5690948_9196 SRR5690948_9594 SRR5690948_9635 SRR5690948_9714 SRR5690948_9716 SRR5690967_10042 SRR5690967_2548 SRR5690967_3281 SRR5690967_4940 SRR5690967_6623 SRR5690967_6709 SRR5690967_7201 SRR5690967_7204 SRR5690967_7746 SRR5690948_531 SRR5690948_9286 SRR5690948_3883 SRR5690948_4010 SRR5690948_7864 SRR5690948_4808 SRR5690948_4860 SRR5690948_6449 SRR5690948_7607 SRR5690967_5539 SRR5690967_9052 SRR5691036_7404 SRR5691036_7405 SRR5690844_10006 SRR5690848_4362 SRR5690933_2688 SRR5690978_8111 SRR5690933_9785 SRR5690952_9866 SRR5691019_5326 SRR5690852_1057 SRR5690852_4531 SRR5690852_4529 SRR5690852_6310 SRR5690852_7424 SRR5690852_9605 SRR5690852_1059 SRR5690852_4533 SRR5690837_8675 SRR5690837_8677 SRR5690948_1172 SRR5690948_1174 SRR5690811_9074 SRR5690811_9075 SRR5690949_10295 SRR5690949_3330 SRR5690950_2500 SRR5690967_4288 SRR5690979_2238 SRR5690979_9436 SRR5690992_4135 SRR5690992_4170 SRR5690995_3347 SRR5690996_2734 SRR5690996_8111 SRR5690997_7289 SRR5691004_4340 SRR5691032_3792 SRR5690811_1879 SRR5690811_6533 SRR5690811_6885 SRR5690812_242 SRR5690813_1872 SRR5690813_1984 SRR5690813_1985 SRR5690813_2054 SRR5690813_2837 SRR5690813_5175 SRR5690813_5176 SRR5690813_5425 SRR5690813_6139 SRR5690813_8843 SRR5690817_8562 SRR5690837_2034 SRR5690840_3184 SRR5690840_7353 SRR5690841_4028 SRR5690844_3887 SRR5690844_3888 SRR5690844_6425 SRR5690844_8576 SRR5690849_2538 SRR5690849_4310 SRR5690849_7404 SRR5690849_7405 SRR5690851_1160 SRR5690851_1162 SRR5690851_3564 SRR5690851_6154 SRR5690851_7045 SRR5690851_8958 SRR5690854_2029 SRR5690878_3223 SRR5690878_5512 SRR5690878_8459 SRR5690893_8995 SRR5690896_1202 SRR5690896_1215 SRR5690896_1857 SRR5690896_285 SRR5690896_4880 SRR5690896_6866 SRR5690905_2728 SRR5690905_3263 SRR5690905_3768 SRR5690905_994 SRR5690918_4688 SRR5690930_1439 SRR5690933_1043 SRR5690933_2455 SRR5690935_5412 SRR5690935_9550 SRR5690948_1579 SRR5690948_5947 SRR5690948_8129 SRR5690948_884 SRR5690948_9053 SRR5690949_3735 SRR5690949_7066 SRR5690949_7866 SRR5690950_7508 SRR5690952_7121 SRR5690952_7272 SRR5690957_7786 SRR5690967_4450 SRR5690967_4451 SRR5690967_5053 SRR5690973_10348 SRR5690976_1708 SRR5690976_4340 SRR5690976_9323 SRR5690978_1830 SRR5690979_10089 SRR5690979_3404 SRR5690979_3406 SRR5690979_7480 SRR5690991_2762 SRR5690991_2764 SRR5690991_5463 SRR5690991_8434 SRR5690992_335 SRR5690992_7064 SRR5690995_10119 SRR5690995_1396 SRR5690995_3231 SRR5690995_3232 SRR5690995_6302 SRR5690995_7011 SRR5690995_7012 SRR5690995_7013 SRR5690995_8034 SRR5690998_4653 SRR5690998_7851 SRR5691002_3050 SRR5691002_3405 SRR5691002_6425 SRR5691002_8226 SRR5691002_8737 SRR5691030_3420 SRR5691035_6470 SRR5691036_1167 SRR5691036_4357 SRR5691036_4432 SRR5691036_4735 SRR5691036_6265 SRR5691036_9258 SRR5690949_10296 SRR5690949_3331 SRR5690999_1397 SRR5690967_7715 SRR5690979_2239 SRR5690979_9439 SRR5690992_4136 SRR5690992_4174 SRR5690995_3348 SRR5690996_2735 SRR5691002_10192 SRR5690997_7290 SRR5691004_4342 SRR5691032_3794 SRR5690933_2283 SRR5690949_4275 SRR5690949_7046 SRR5690949_9774 SRR5690951_1141 SRR5690979_1448 SRR5690998_4655 SRR5691002_3226 SRR5691002_3227 SRR5691002_8654 SRR5691036_8302 SRR5690934_5323 SRR5690948_3903 SRR5690967_8285 SRR5690991_495 SRR5691002_357 SRR5691030_8118 SRR5690952_2428 SRR5690952_7177 SRR5690976_2670 SRR5690811_3185 SRR5690851_204 SRR5690890_2252 SRR5690952_1141 SRR5690952_3396 SRR5690952_6103 SRR5690952_1140 SRR5690952_1142 SRR5690948_3904 SRR5690948_3905 SRR5690995_9936 SRR5690995_9937 SRR5690991_496 SRR5690991_498 SRR5691002_359 SRR5691002_360 SRR5691030_8120 SRR5691030_8121 SRR5690952_3391 SRR5690952_7645 SRR5690976_2673 SRR5690992_4092 SRR5690810_576 SRR5690878_14 SRR5690878_17 SRR5690933_7532 SRR5690948_2644 SRR5690991_5064 SRR5690991_586 SRR5690991_587 SRR5690995_3784 SRR5690992_4093 SRR5690812_8866 SRR5690837_9892 SRR5690813_5222 SRR5690840_3182 SRR5690844_6473 SRR5690844_8279 SRR5690844_8635 SRR5690888_22 SRR5690934_4628 SRR5690949_7064 SRR5690949_7750 SRR5690976_6189 SRR5690844_1260 SRR5690844_2402 SRR5690853_6086 SRR5690878_2751 SRR5690950_7510 SRR5690967_1701 SRR5690995_1403 SRR5690948_2987 SRR5690996_4181 SRR5691030_9366 SRR5690948_9205 SRR5690991_8431 SRR5690949_9542 SRR5690951_6238 SRR5690952_10014 SRR5690995_9187 SRR5690995_9188 SRR5690967_2258 SRR5690995_9180 SRR5691030_6830 SRR5691030_8001 SRR5691030_8004 SRR5691034_4633 SRR5690973_9632 SRR5691034_415 SRR5690811_5125 SRR5690841_6367 SRR5691034_416 SRR5691034_417 SRR5690811_5126 SRR5690849_10433 SRR5691036_514 SRR5690997_696 SRR5690849_10435 SRR5691036_516 SRR5690948_5016 SRR5690890_7706 SRR5690948_4379 SRR5690948_5014 SRR5690948_5017 SRR5690817_5651 SRR5690815_4595 SRR5690817_7148 SRR5690817_7614 SRR5690817_7149 SRR5690851_5801 SRR5690852_2376 SRR5690841_4033 SRR5690852_6945 SRR5690841_3079 SRR5690841_8383 SRR5690841_4034 SRR5690852_6948 SRR5690852_943 SRR5690854_2909 SRR5690948_4771 SRR5690948_4772 SRR5690998_8245 SRR5690973_6357 SRR5690973_7717 SRR5691038_9777 SRR5690934_4569 SRR5691004_7759 SRR5691004_7760 SRR5691004_7761 SRR5690814_1026 SRR5690837_6133 SRR5690958_5591 SRR5690972_8257 SRR5690814_1028 SRR5690837_9867 SRR5690842_6900 SRR5690895_2033 SRR5690911_1934 SRR5690911_2754 SRR5690911_3602 SRR5690911_9914 SRR5690934_1850 SRR5690949_3866 SRR5690971_3848 SRR5691004_264 SRR5691030_3905 SRR5691038_2543 SRR5690814_1027 SRR5690837_6135 SRR5690958_5592 SRR5690972_8258 SRR5690948_3296 SRR5690971_5237 SRR5690818_8131 SRR5690995_1693 SRR5690995_1696 SRR5690995_1697 SRR5690951_4510 SRR5690967_10025 SRR5690993_3426 SRR5690993_3429 SRR5690835_10175 SRR5690835_10177 SRR5690835_10178 SRR5690995_4200 SRR5690812_4777 SRR5690812_4778 SRR5690812_6676 SRR5690812_4638 SRR5690812_4637 SRR5690812_4639 SRR5691001_673 SRR5691001_672 SRR5691001_675 SRR5691001_677 SRR5691002_9257 SRR5690918_7150 SRR5690814_2770 SRR5690814_9949 SRR5690814_2774 SRR5690814_2772 SRR5690814_9950 SRR5690809_9151 SRR5690809_4585 SRR5690814_906 SRR5690814_6836 SRR5690814_6139 SRR5690809_7120 SRR5690814_10205 SRR5690814_159 SRR5690814_3654 SRR5690814_3655 SRR5690814_7783 SRR5690814_7784 SRR5690814_8007 SRR5690894_4620 SRR5690814_3942 SRR5690814_3943 SRR5690814_3944 SRR5690814_7262 SRR5690814_7264 SRR5690814_8583 SRR5690814_8584 SRR5690814_8819 SRR5690814_8820 SRR5690847_8802 SRR5690847_8804 SRR5690894_4617 SRR5690809_4587 SRR5690995_2493 SRR5690995_8482 SRR5690995_8483 SRR5690814_907 SRR5690814_908 SRR5690814_909 SRR5690814_6837 SRR5690814_6838 SRR5690814_6140 SRR5690809_4030 SRR5690809_1956 SRR5690809_4031 SRR5690809_4033 SRR5690809_1959 SRR5690975_9018 SRR5690933_9772 SRR5690980_7787 SRR5690977_1227 SRR5691036_8947 SRR5690977_1229 SRR5691036_8949 SRR5690934_10110 SRR5690934_10112 SRR5690958_3711 SRR5691035_6700 SRR5691035_6701 SRR5691035_6702 SRR5690810_1322 SRR5690809_1250 SRR5690811_2757 SRR5690814_1940 SRR5690810_9651 SRR5690814_5461 SRR5690809_1648 SRR5690810_7719 SRR5690811_8838 SRR5690854_6598 SRR5690809_2977 SRR5690840_4224 SRR5690842_7936 SRR5690816_5255 SRR5690835_7351 SRR5690933_843 SRR5690810_1745 SRR5690839_4865 SRR5690811_2152 SRR5690811_7868 SRR5690842_8883 SRR5690809_8418 SRR5690817_4653 SRR5690837_4528 SRR5690851_7521 SRR5690851_8681 SRR5690905_4354 SRR5690935_8033 SRR5690811_4899 SRR5690811_6525 SRR5690814_7476 SRR5690850_8267 SRR5690854_2647 SRR5690893_7640 SRR5690933_4000 SRR5690957_4130 SRR5690809_10157 SRR5690809_2843 SRR5690814_3064 SRR5690816_1434 SRR5690816_2249 SRR5690836_5059 SRR5690841_2931 SRR5690845_6982 SRR5690848_5777 SRR5690930_3580 SRR5690950_8762 SRR5690950_961 SRR5690951_5437 SRR5690952_5464 SRR5691004_7933 SRR5690809_204 SRR5690809_3966 SRR5690810_880 SRR5690811_124 SRR5690813_9161 SRR5690813_9497 SRR5690814_9177 SRR5690816_4133 SRR5690816_5141 SRR5690842_5484 SRR5690844_6272 SRR5690849_9951 SRR5690851_4447 SRR5690852_3484 SRR5690878_4014 SRR5690878_9667 SRR5690888_7597 SRR5690890_165 SRR5690894_5163 SRR5690895_2753 SRR5690896_7156 SRR5690905_31 SRR5690905_9489 SRR5690918_6154 SRR5690918_6942 SRR5690933_1090 SRR5690933_1316 SRR5690933_9206 SRR5690934_175 SRR5690946_5748 SRR5690957_4671 SRR5690957_5973 SRR5690958_4134 SRR5690970_8447 SRR5690971_1610 SRR5690974_2586 SRR5690975_1578 SRR5690975_6228 SRR5690999_10120 SRR5691017_9667 SRR5691032_2583 SRR5691037_6876 SRR5690809_3386 SRR5690809_3403 SRR5690809_4012 SRR5690811_2009 SRR5690811_5110 SRR5690811_8495 SRR5690813_9963 SRR5690814_1924 SRR5690814_8365 SRR5690814_9326 SRR5690816_5294 SRR5690816_7158 SRR5690818_2093 SRR5690818_8613 SRR5690836_6793 SRR5690836_853 SRR5690839_4374 SRR5690839_9102 SRR5690840_2853 SRR5690842_6382 SRR5690843_6827 SRR5690843_8184 SRR5690844_10177 SRR5690844_4487 SRR5690844_4749 SRR5690844_7749 SRR5690844_9124 SRR5690846_10142 SRR5690848_1733 SRR5690849_1056 SRR5690849_3165 SRR5690849_3745 SRR5690849_5097 SRR5690849_5742 SRR5690850_4136 SRR5690850_6327 SRR5690851_2714 SRR5690851_3875 SRR5690853_4530 SRR5690888_1865 SRR5690888_2527 SRR5690889_5955 SRR5690890_6187 SRR5690890_6384 SRR5690890_7023 SRR5690891_977 SRR5690894_6563 SRR5690894_7438 SRR5690894_9586 SRR5690895_2601 SRR5690895_6220 SRR5690895_8895 SRR5690895_8922 SRR5690896_1176 SRR5690905_4574 SRR5690905_4765 SRR5690918_6944 SRR5690932_4272 SRR5690933_1085 SRR5690933_2100 SRR5690933_3041 SRR5690933_4556 SRR5690934_2350 SRR5690934_9695 SRR5690950_129 SRR5690950_1601 SRR5690950_4576 SRR5690950_8675 SRR5690950_9838 SRR5690951_5555 SRR5690952_9901 SRR5690954_6403 SRR5690958_4205 SRR5690967_10302 SRR5690967_8332 SRR5690968_1281 SRR5690969_2963 SRR5690973_7533 SRR5690973_8970 SRR5690974_1164 SRR5690974_2921 SRR5690975_1328 SRR5690975_6412 SRR5690975_7774 SRR5690975_8745 SRR5690980_4203 SRR5691000_136 SRR5691000_155 SRR5691000_9651 SRR5691004_3675 SRR5691004_5580 SRR5691017_331 SRR5691019_3078 SRR5691019_467 SRR5691019_7681 SRR5691019_7788 SRR5691032_2010 SRR5691032_5569 SRR5691033_6460 SRR5691033_8736 SRR5691035_1107 SRR5691035_1670 SRR5691035_7844 SRR5691035_854 SRR5691035_9759 SRR5691036_6543 SRR5691037_8294 SRR5690809_10875 SRR5690809_182 SRR5690809_5711 SRR5690810_8593 SRR5690810_87 SRR5690811_181 SRR5690811_4814 SRR5690811_4835 SRR5690811_5421 SRR5690811_5783 SRR5690811_6269 SRR5690811_6484 SRR5690811_6506 SRR5690811_6529 SRR5690811_6716 SRR5690811_6846 SRR5690811_818 SRR5690811_9086 SRR5690811_9372 SRR5690813_2581 SRR5690813_6564 SRR5690813_7047 SRR5690813_7730 SRR5690813_894 SRR5690813_897 SRR5690813_9499 SRR5690813_9709 SRR5690814_2282 SRR5690814_2382 SRR5690814_3155 SRR5690814_6602 SRR5690814_6604 SRR5690814_8366 SRR5690814_8368 SRR5690814_8715 SRR5690815_7320 SRR5690815_7702 SRR5690816_1658 SRR5690816_1659 SRR5690816_7159 SRR5690816_7513 SRR5690817_10579 SRR5690817_502 SRR5690817_6369 SRR5690818_2096 SRR5690818_3233 SRR5690818_6524 SRR5690818_7896 SRR5690835_4121 SRR5690835_9280 SRR5690836_6153 SRR5690837_2369 SRR5690837_2371 SRR5690837_7149 SRR5690839_2630 SRR5690839_4376 SRR5690840_1568 SRR5690840_4226 SRR5690840_9313 SRR5690841_9378 SRR5690842_538 SRR5690842_7935 SRR5690844_10209 SRR5690844_1137 SRR5690844_3752 SRR5690844_3754 SRR5690844_4750 SRR5690844_532 SRR5690844_6055 SRR5690844_6276 SRR5690844_7528 SRR5690844_7987 SRR5690845_4293 SRR5690845_6981 SRR5690845_7639 SRR5690845_7641 SRR5690846_2317 SRR5690846_4646 SRR5690846_5786 SRR5690846_6014 SRR5690848_10189 SRR5690848_1697 SRR5690848_1732 SRR5690848_9404 SRR5690848_9405 SRR5690849_11082 SRR5690849_2137 SRR5690849_4019 SRR5690849_4781 SRR5690849_5123 SRR5690849_6212 SRR5690850_10172 SRR5690850_10232 SRR5690850_1852 SRR5690851_5686 SRR5690851_8 SRR5690851_8667 SRR5690851_8868 SRR5690853_1166 SRR5690853_3975 SRR5690853_6585 SRR5690854_2654 SRR5690854_8224 SRR5690878_6874 SRR5690888_3093 SRR5690888_3801 SRR5690888_3804 SRR5690888_6906 SRR5690889_10118 SRR5690889_1975 SRR5690889_2447 SRR5690889_4397 SRR5690889_6968 SRR5690889_6969 SRR5690889_7122 SRR5690889_7123 SRR5690889_9214 SRR5690890_2963 SRR5690890_3758 SRR5690890_7144 SRR5690890_7147 SRR5690890_8399 SRR5690890_882 SRR5690891_5217 SRR5690891_5219 SRR5690891_8439 SRR5690891_979 SRR5690892_8710 SRR5690894_10315 SRR5690894_5165 SRR5690894_7847 SRR5690895_1048 SRR5690895_4299 SRR5690895_5310 SRR5690895_6236 SRR5690895_6237 SRR5690895_6880 SRR5690896_1181 SRR5690896_2748 SRR5690896_5339 SRR5690896_908 SRR5690896_910 SRR5690905_2625 SRR5690905_4576 SRR5690905_4763 SRR5690905_4943 SRR5690930_3068 SRR5690930_3596 SRR5690930_4324 SRR5690930_9923 SRR5690930_9924 SRR5690932_2435 SRR5690932_471 SRR5690932_5887 SRR5690932_6700 SRR5690933_2216 SRR5690933_4558 SRR5690933_5461 SRR5690933_7669 SRR5690933_8736 SRR5690933_9771 SRR5690934_2076 SRR5690934_6565 SRR5690935_3104 SRR5690935_7806 SRR5690946_2478 SRR5690946_399 SRR5690946_5750 SRR5690946_9741 SRR5690946_9742 SRR5690947_1166 SRR5690947_1592 SRR5690947_7190 SRR5690950_1861 SRR5690950_1872 SRR5690950_2177 SRR5690950_2830 SRR5690950_4054 SRR5690950_4198 SRR5690950_4737 SRR5690950_4849 SRR5690950_6236 SRR5690950_6685 SRR5690950_7917 SRR5690950_876 SRR5690950_9073 SRR5690951_3970 SRR5690951_4580 SRR5690951_5321 SRR5690951_61 SRR5690951_6194 SRR5690951_6275 SRR5690952_4 SRR5690952_4404 SRR5690953_3262 SRR5690953_3784 SRR5690953_3793 SRR5690953_5638 SRR5690954_3141 SRR5690954_3142 SRR5690954_6843 SRR5690954_7370 SRR5690954_7841 SRR5690954_7842 SRR5690954_8060 SRR5690954_8736 SRR5690957_482 SRR5690958_10116 SRR5690958_10117 SRR5690958_1121 SRR5690958_2038 SRR5690958_630 SRR5690967_3297 SRR5690967_7113 SRR5690967_8330 SRR5690968_1330 SRR5690968_2508 SRR5690968_4844 SRR5690968_5778 SRR5690968_8139 SRR5690968_8140 SRR5690968_8828 SRR5690969_2671 SRR5690970_2703 SRR5690970_2723 SRR5690970_6686 SRR5690970_6808 SRR5690970_9682 SRR5690971_1615 SRR5690972_9559 SRR5690973_4985 SRR5690975_1181 SRR5690975_1211 SRR5690975_5102 SRR5690975_6096 SRR5690975_7121 SRR5690975_7123 SRR5690975_7133 SRR5690975_966 SRR5690975_986 SRR5690976_10064 SRR5690976_3097 SRR5690976_8682 SRR5690976_9533 SRR5690976_9645 SRR5690977_2589 SRR5690977_3525 SRR5690977_3647 SRR5690977_3776 SRR5690977_3909 SRR5690977_6810 SRR5690977_7355 SRR5690977_9188 SRR5690978_3799 SRR5690978_4317 SRR5690978_5732 SRR5690978_7085 SRR5690978_7602 SRR5690980_4204 SRR5690991_1476 SRR5690991_9311 SRR5690992_1746 SRR5690992_2681 SRR5690993_2836 SRR5690993_3534 SRR5690993_3535 SRR5690993_5581 SRR5690993_8133 SRR5690995_8363 SRR5690996_1803 SRR5690998_590 SRR5690999_1556 SRR5690999_1737 SRR5690999_1878 SRR5690999_2958 SRR5690999_2959 SRR5690999_6837 SRR5691000_135 SRR5691000_1640 SRR5691000_4040 SRR5691000_5851 SRR5691000_6414 SRR5691000_9237 SRR5691002_4223 SRR5691003_3033 SRR5691004_3676 SRR5691004_8114 SRR5691017_2922 SRR5691017_2928 SRR5691017_4761 SRR5691017_6375 SRR5691017_6828 SRR5691017_8283 SRR5691017_9811 SRR5691019_1072 SRR5691019_1073 SRR5691019_1895 SRR5691019_1972 SRR5691019_1973 SRR5691019_2622 SRR5691019_466 SRR5691019_503 SRR5691019_6988 SRR5691019_7169 SRR5691019_7682 SRR5691019_8148 SRR5691019_8385 SRR5691019_9123 SRR5691030_1527 SRR5691030_41 SRR5691031_4938 SRR5691031_6037 SRR5691031_64 SRR5691031_65 SRR5691031_8023 SRR5691032_10138 SRR5691032_1905 SRR5691032_1906 SRR5691032_2717 SRR5691032_2822 SRR5691032_3279 SRR5691032_3280 SRR5691032_3515 SRR5691032_411 SRR5691032_4310 SRR5691032_4312 SRR5691032_4525 SRR5691032_4921 SRR5691032_5570 SRR5691032_9120 SRR5691032_9121 SRR5691033_1513 SRR5691033_271 SRR5691033_5348 SRR5691033_7311 SRR5691034_9518 SRR5691035_1806 SRR5691035_2227 SRR5691035_2435 SRR5691035_2569 SRR5691035_2823 SRR5691035_2843 SRR5691035_2926 SRR5691035_3022 SRR5691035_3043 SRR5691035_3934 SRR5691035_4805 SRR5691035_5685 SRR5691035_766 SRR5691035_7933 SRR5691035_9016 SRR5691035_9225 SRR5691035_9623 SRR5691036_1349 SRR5691036_1517 SRR5691036_1519 SRR5691036_1803 SRR5691036_2955 SRR5691036_3057 SRR5691036_3947 SRR5691036_5131 SRR5691037_2902 SRR5691037_8298 SRR5691039_1114 SRR5690810_1323 SRR5690810_1324 SRR5690811_2198 SRR5690811_2200 SRR5690811_2202 SRR5690811_4622 SRR5690811_4624 SRR5690811_4625 SRR5690811_6290 SRR5690811_6706 SRR5690811_6709 SRR5690811_7169 SRR5690811_8372 SRR5690814_263 SRR5690814_264 SRR5690814_6531 SRR5690814_8260 SRR5690814_8261 SRR5690814_9175 SRR5690814_10425 SRR5690815_3098 SRR5690815_3569 SRR5690815_3571 SRR5690815_3573 SRR5690816_4641 SRR5690816_4643 SRR5690816_4646 SRR5690816_4729 SRR5690816_5130 SRR5690816_5132 SRR5690816_5140 SRR5690816_5144 SRR5690816_5352 SRR5690816_5431 SRR5690816_5432 SRR5690816_7511 SRR5690816_8576 SRR5690816_10306 SRR5690817_2265 SRR5690818_1887 SRR5690818_1889 SRR5690818_7894 SRR5690818_10189 SRR5690835_4120 SRR5690836_1591 SRR5690836_5653 SRR5690836_5654 SRR5690837_3934 SRR5690841_880 SRR5690841_882 SRR5690842_1340 SRR5690842_1341 SRR5690842_2251 SRR5690842_2252 SRR5690842_3363 SRR5690842_3364 SRR5690842_3664 SRR5690842_5485 SRR5690842_5486 SRR5690842_6489 SRR5690842_9818 SRR5690844_362 SRR5690844_533 SRR5690844_1461 SRR5690844_5026 SRR5690844_5028 SRR5690844_5573 SRR5690844_5574 SRR5690844_5576 SRR5690844_6275 SRR5690844_8542 SRR5690844_8544 SRR5690844_8689 SRR5690844_9265 SRR5690845_2778 SRR5690846_976 SRR5690846_1641 SRR5690846_1643 SRR5690846_2810 SRR5690846_3056 SRR5690846_5465 SRR5690846_5957 SRR5690846_6135 SRR5690846_8028 SRR5690846_9067 SRR5690846_9371 SRR5690848_1734 SRR5690848_4145 SRR5690848_4147 SRR5690848_9002 SRR5690848_9004 SRR5690848_10028 SRR5690848_10032 SRR5690850_1842 SRR5690850_1843 SRR5690850_2042 SRR5690850_2044 SRR5690850_3393 SRR5690850_3689 SRR5690850_4522 SRR5690850_5296 SRR5690850_5597 SRR5690850_8171 SRR5690850_8173 SRR5690850_8174 SRR5690850_9004 SRR5690850_9141 SRR5690850_9805 SRR5690850_9806 SRR5690850_9807 SRR5690850_10174 SRR5690851_1059 SRR5690851_2985 SRR5690851_2987 SRR5690851_4255 SRR5690851_4446 SRR5690851_4448 SRR5690851_4449 SRR5690851_5268 SRR5690851_5269 SRR5690851_5270 SRR5690851_5427 SRR5690851_8621 SRR5690851_9441 SRR5690851_9443 SRR5690853_350 SRR5690853_942 SRR5690853_945 SRR5690853_4600 SRR5690853_4601 SRR5690853_7339 SRR5690853_10116 SRR5690854_8610 SRR5690854_8611 SRR5690878_872 SRR5690888_3092 SRR5690888_3949 SRR5690888_3950 SRR5690888_3951 SRR5690888_9098 SRR5690889_841 SRR5690889_5600 SRR5690889_7129 SRR5690889_9492 SRR5690889_9494 SRR5690889_9496 SRR5690889_9497 SRR5690890_4179 SRR5690890_4180 SRR5690891_3590 SRR5690891_3591 SRR5690891_3957 SRR5690891_10177 SRR5690892_8681 SRR5690893_7596 SRR5690894_9775 SRR5690895_1047 SRR5690895_1561 SRR5690895_2173 SRR5690895_2181 SRR5690895_2469 SRR5690895_2664 SRR5690895_3381 SRR5690895_3523 SRR5690895_3524 SRR5690895_3525 SRR5690895_3638 SRR5690895_6360 SRR5690895_6362 SRR5690895_6364 SRR5690895_6727 SRR5690895_6728 SRR5690895_6879 SRR5690895_10099 SRR5690895_10100 SRR5690895_10150 SRR5690911_5878 SRR5690911_5879 SRR5690918_6943 SRR5690930_461 SRR5690930_2726 SRR5690930_2950 SRR5690930_8362 SRR5690932_5614 SRR5690932_5615 SRR5690932_8149 SRR5690933_2555 SRR5690933_3731 SRR5690933_3732 SRR5690933_3837 SRR5690933_3839 SRR5690933_4942 SRR5690933_4943 SRR5690933_5317 SRR5690933_5319 SRR5690933_5320 SRR5690933_5606 SRR5690933_5607 SRR5690933_5608 SRR5690933_6494 SRR5690933_6504 SRR5690933_6505 SRR5690933_7502 SRR5690933_8611 SRR5690933_8612 SRR5690933_8805 SRR5690935_6271 SRR5690935_9442 SRR5690946_2476 SRR5690946_2477 SRR5690946_7428 SRR5690946_7429 SRR5690946_8325 SRR5690949_5111 SRR5690949_5112 SRR5690949_9815 SRR5690950_178 SRR5690950_524 SRR5690950_747 SRR5690950_749 SRR5690950_1291 SRR5690950_1292 SRR5690950_1554 SRR5690950_1558 SRR5690950_1687 SRR5690950_1710 SRR5690950_2391 SRR5690950_2392 SRR5690950_2727 SRR5690950_2857 SRR5690950_2859 SRR5690950_3322 SRR5690950_3323 SRR5690950_3461 SRR5690950_4530 SRR5690950_4546 SRR5690950_4547 SRR5690950_4548 SRR5690950_4734 SRR5690950_4963 SRR5690950_4964 SRR5690950_4965 SRR5690950_5130 SRR5690950_5131 SRR5690950_5187 SRR5690950_5188 SRR5690950_5189 SRR5690950_5307 SRR5690950_5308 SRR5690950_5772 SRR5690950_6684 SRR5690950_6975 SRR5690950_8019 SRR5690950_8020 SRR5690950_8076 SRR5690950_8963 SRR5690950_9010 SRR5690950_9012 SRR5690950_9074 SRR5690950_9075 SRR5690950_9246 SRR5690950_9337 SRR5690950_9348 SRR5690950_9350 SRR5690950_9354 SRR5690950_9385 SRR5690950_9562 SRR5690950_9899 SRR5690950_9901 SRR5690951_396 SRR5690951_398 SRR5690951_1815 SRR5690951_3969 SRR5690951_4579 SRR5690951_5442 SRR5690951_5465 SRR5690951_5554 SRR5690951_6196 SRR5690951_6629 SRR5690951_6630 SRR5690951_7265 SRR5690951_7269 SRR5690951_8388 SRR5690951_8389 SRR5690951_9093 SRR5690951_9094 SRR5690951_9631 SRR5690952_5 SRR5690952_5212 SRR5690952_5213 SRR5690952_9971 SRR5690952_9972 SRR5690954_1685 SRR5690954_3139 SRR5690954_4838 SRR5690954_4839 SRR5690954_4840 SRR5690954_7368 SRR5690954_7369 SRR5690954_8112 SRR5690954_8735 SRR5690954_8737 SRR5690957_481 SRR5690957_515 SRR5690957_2967 SRR5690957_2968 SRR5690957_3891 SRR5690957_7069 SRR5690957_7070 SRR5690957_8253 SRR5690958_2280 SRR5690958_2925 SRR5690958_2927 SRR5690958_2986 SRR5690958_5450 SRR5690958_7886 SRR5690958_8421 SRR5690967_198 SRR5690967_2708 SRR5690967_2709 SRR5690967_2710 SRR5690968_2507 SRR5690968_2509 SRR5690968_4843 SRR5690968_4845 SRR5690968_5780 SRR5690968_5781 SRR5690969_2673 SRR5690969_3838 SRR5690969_3840 SRR5690969_3843 SRR5690969_8102 SRR5690969_8103 SRR5690970_688 SRR5690970_2042 SRR5690970_2043 SRR5690970_2250 SRR5690970_3903 SRR5690970_4030 SRR5690970_4031 SRR5690970_4149 SRR5690970_4150 SRR5690970_4903 SRR5690970_4904 SRR5690970_5613 SRR5690970_5615 SRR5690970_6214 SRR5690970_6248 SRR5690970_6249 SRR5690970_7252 SRR5690970_7253 SRR5690970_7358 SRR5690970_7864 SRR5690970_7865 SRR5690970_7866 SRR5690970_8086 SRR5690970_8087 SRR5690970_8218 SRR5690970_8416 SRR5690970_8417 SRR5690970_8664 SRR5690970_9319 SRR5690970_9614 SRR5690970_9683 SRR5690972_9680 SRR5690972_9681 SRR5690973_4729 SRR5690973_10048 SRR5690974_1167 SRR5690974_6475 SRR5690974_6478 SRR5690974_7138 SRR5690974_7139 SRR5690974_7786 SRR5690974_8858 SRR5690975_25 SRR5690975_776 SRR5690975_965 SRR5690975_2318 SRR5690975_2321 SRR5690975_2437 SRR5690975_2438 SRR5690975_2440 SRR5690975_4742 SRR5690975_5303 SRR5690975_6461 SRR5690975_7125 SRR5690975_8216 SRR5690975_8219 SRR5690975_9416 SRR5690976_76 SRR5690976_77 SRR5690976_1766 SRR5690976_2119 SRR5690976_2152 SRR5690976_3081 SRR5690976_6598 SRR5690976_6599 SRR5690976_7710 SRR5690976_7861 SRR5690976_7863 SRR5690976_7948 SRR5690976_7949 SRR5690976_8128 SRR5690976_8129 SRR5690976_8130 SRR5690976_8273 SRR5690976_8274 SRR5690976_9643 SRR5690976_9650 SRR5690976_10229 SRR5690977_458 SRR5690977_460 SRR5690977_1141 SRR5690977_1143 SRR5690977_1144 SRR5690977_1277 SRR5690977_1278 SRR5690977_2592 SRR5690977_2637 SRR5690977_3721 SRR5690977_3722 SRR5690977_3723 SRR5690977_3942 SRR5690977_3944 SRR5690977_5213 SRR5690977_5215 SRR5690977_7302 SRR5690977_7306 SRR5690977_7307 SRR5690977_7317 SRR5690977_7318 SRR5690977_7444 SRR5690977_8632 SRR5690977_9273 SRR5690977_9511 SRR5690977_9512 SRR5690977_9881 SRR5690977_9884 SRR5690978_660 SRR5690978_832 SRR5690978_833 SRR5690978_1291 SRR5690978_4140 SRR5690978_4141 SRR5690978_5479 SRR5690978_5480 SRR5690978_7084 SRR5690978_7088 SRR5690978_7603 SRR5690978_7604 SRR5690978_7992 SRR5690978_8456 SRR5690978_8508 SRR5690978_8509 SRR5690978_8999 SRR5690978_9060 SRR5690979_8489 SRR5690980_9746 SRR5690991_333 SRR5690991_1114 SRR5690991_1115 SRR5690991_1116 SRR5690991_7178 SRR5690991_7179 SRR5690992_1747 SRR5690993_7800 SRR5690995_8701 SRR5690996_5352 SRR5691000_672 SRR5691000_673 SRR5691000_1576 SRR5691000_2365 SRR5691000_2368 SRR5691000_2369 SRR5691000_3085 SRR5691000_3238 SRR5691000_3240 SRR5691000_6164 SRR5691000_6412 SRR5691000_6413 SRR5691000_6527 SRR5691000_7681 SRR5691000_7682 SRR5691000_8298 SRR5691000_9349 SRR5691000_9350 SRR5691000_9351 SRR5691000_10006 SRR5691000_10007 SRR5691000_10008 SRR5691000_10489 SRR5691001_9066 SRR5691002_703 SRR5691002_704 SRR5691002_705 SRR5691002_4224 SRR5691002_8207 SRR5691002_8208 SRR5691002_8209 SRR5691002_8284 SRR5691003_3035 SRR5691003_5162 SRR5691004_1101 SRR5691004_1102 SRR5691004_8111 SRR5691017_3981 SRR5691017_6372 SRR5691017_9812 SRR5691017_9813 SRR5691019_1964 SRR5691019_1967 SRR5691019_8386 SRR5691019_8387 SRR5691019_10054 SRR5691019_10055 SRR5691031_2622 SRR5691032_1476 SRR5691032_1477 SRR5691032_2380 SRR5691032_2381 SRR5691032_2437 SRR5691032_4526 SRR5691032_4527 SRR5691032_6563 SRR5691032_6564 SRR5691032_7179 SRR5691033_713 SRR5691033_715 SRR5691034_8266 SRR5691034_9583 SRR5691035_3 SRR5691035_4 SRR5691035_148 SRR5691035_2821 SRR5691035_8621 SRR5691036_5830 SRR5691036_5831 SRR5691036_7603 SRR5691036_7604 SRR5691036_9268 SRR5691036_9269 SRR5691036_9270 SRR5691036_9479 SRR5691036_9480 SRR5691037_452 SRR5691037_454 SRR5691037_457 SRR5691037_3855 SRR5691037_6211 SRR5691037_6212 SRR5691037_7674 SRR5691037_8625 SRR5691037_8626 SRR5691038_4448 SRR5691039_5832 SRR5691039_5833 SRR5691039_7165 SRR5691039_8313 SRR5691039_8315 SRR5690809_2011 SRR5690809_2306 SRR5690809_2309 SRR5690809_3679 SRR5690809_3681 SRR5690809_4617 SRR5690809_5713 SRR5690809_5906 SRR5690809_6000 SRR5690809_6970 SRR5690809_7407 SRR5690809_8695 SRR5690809_10624 SRR5690809_10625 SRR5690809_10873 SRR5690810_84 SRR5690810_2473 SRR5690810_2474 SRR5690810_7978 SRR5690813_135 SRR5690813_671 SRR5690813_672 SRR5690813_2116 SRR5690813_5359 SRR5690813_5360 SRR5690813_5404 SRR5690813_5405 SRR5690813_7053 SRR5690813_7576 SRR5690813_7577 SRR5690813_8249 SRR5690813_8804 SRR5690813_9964 SRR5690814_6226 SRR5690817_6367 SRR5690835_7689 SRR5690837_902 SRR5690837_5648 SRR5690837_6309 SRR5690837_7146 SRR5690837_7148 SRR5690840_956 SRR5690840_957 SRR5690840_2236 SRR5690840_4859 SRR5690840_6643 SRR5690844_707 SRR5690844_2979 SRR5690844_2982 SRR5690844_4807 SRR5690844_4809 SRR5690844_5181 SRR5690844_5182 SRR5690844_5183 SRR5690844_6404 SRR5690844_7254 SRR5690844_7255 SRR5690844_7256 SRR5690844_7257 SRR5690844_10165 SRR5690845_511 SRR5690845_528 SRR5690845_3548 SRR5690845_6246 SRR5690850_1223 SRR5690850_1227 SRR5690850_3284 SRR5690850_3286 SRR5690850_3846 SRR5690850_7757 SRR5690850_7758 SRR5690850_8465 SRR5690850_8470 SRR5690852_3516 SRR5690852_5786 SRR5690852_9199 SRR5690852_9748 SRR5690878_3232 SRR5690878_9131 SRR5690889_1978 SRR5690889_2552 SRR5690889_2554 SRR5690889_7828 SRR5690889_7829 SRR5690889_8178 SRR5690890_1583 SRR5690890_1585 SRR5690890_2263 SRR5690890_2264 SRR5690890_2269 SRR5690890_2965 SRR5690890_2966 SRR5690890_5524 SRR5690890_5525 SRR5690890_5526 SRR5690890_7526 SRR5690890_7527 SRR5690890_8797 SRR5690894_2040 SRR5690894_4385 SRR5690894_4388 SRR5690894_4389 SRR5690894_4935 SRR5690894_4938 SRR5690894_7731 SRR5690894_7849 SRR5690894_7850 SRR5690894_8787 SRR5690894_8790 SRR5690905_916 SRR5690905_917 SRR5690905_2123 SRR5690905_5552 SRR5690905_5553 SRR5690905_6578 SRR5690935_4015 SRR5690946_397 SRR5690946_5106 SRR5690967_2148 SRR5690967_2149 SRR5690967_8206 SRR5690967_8208 SRR5690967_8563 SRR5690967_8639 SRR5690973_6803 SRR5690973_6804 SRR5690974_3747 SRR5690974_5844 SRR5690974_5845 SRR5690974_10136 SRR5690974_10140 SRR5690979_2213 SRR5690979_2215 SRR5690993_5777 SRR5690993_5778 SRR5690993_5780 SRR5690993_6360 SRR5690995_196 SRR5690995_197 SRR5690996_1801 SRR5690996_1802 SRR5690996_6816 SRR5690996_6818 SRR5690999_6330 SRR5690999_6331 SRR5690999_6781 SRR5690999_7501 SRR5690999_7688 SRR5690999_7689 SRR5690999_8172 SRR5690999_10449 SRR5690999_10450 SRR5691000_132 SRR5691000_1686 SRR5691000_1687 SRR5691000_7191 SRR5691000_8776 SRR5691000_8778 SRR5691000_8779 SRR5691000_9565 SRR5691000_9566 SRR5691000_9567 SRR5691004_2752 SRR5691019_1069 SRR5691019_1071 SRR5691019_1889 SRR5691019_1892 SRR5691019_1893 SRR5691019_7315 SRR5691019_7634 SRR5691019_8149 SRR5691019_8683 SRR5691019_8684 SRR5691019_9810 SRR5691019_9811 SRR5691019_9841 SRR5691019_9842 SRR5691032_1214 SRR5691032_1215 SRR5691032_2889 SRR5691032_3514 SRR5691032_3663 SRR5691032_3664 SRR5691032_3665 SRR5691032_7508 SRR5691033_270 SRR5691035_656 SRR5691035_657 SRR5691035_1163 SRR5691035_1486 SRR5691035_1487 SRR5691035_1488 SRR5691035_1583 SRR5691035_2196 SRR5691035_2198 SRR5691035_2223 SRR5691035_2224 SRR5691035_2339 SRR5691035_2340 SRR5691035_2570 SRR5691035_2573 SRR5691035_2603 SRR5691035_2604 SRR5691035_3019 SRR5691035_3279 SRR5691035_3282 SRR5691035_3578 SRR5691035_3579 SRR5691035_3768 SRR5691035_3861 SRR5691035_3863 SRR5691035_3865 SRR5691035_4166 SRR5691035_5686 SRR5691035_5687 SRR5691035_6262 SRR5691035_6434 SRR5691035_6438 SRR5691035_6978 SRR5691035_8139 SRR5691035_8870 SRR5691035_8871 SRR5691035_9624 SRR5691035_9912 SRR5691035_10674 SRR5691036_1152 SRR5691036_1802 SRR5691036_6397 SRR5691036_7367 SRR5691036_7368 SRR5690811_2758 SRR5690811_7204 SRR5690816_4365 SRR5690816_4366 SRR5690839_7020 SRR5690843_975 SRR5690843_976 SRR5690846_8265 SRR5690846_8266 SRR5690848_2211 SRR5690848_6663 SRR5690848_6664 SRR5690890_308 SRR5690890_309 SRR5690890_4936 SRR5690890_4937 SRR5690896_3057 SRR5690896_3059 SRR5690905_593 SRR5690905_594 SRR5690930_1716 SRR5690930_1719 SRR5690930_6272 SRR5690930_8055 SRR5690930_8057 SRR5690930_9368 SRR5690930_9369 SRR5690930_9370 SRR5690933_8885 SRR5690933_9089 SRR5690934_4686 SRR5690934_5164 SRR5690952_9791 SRR5690958_5904 SRR5690971_7910 SRR5690971_7911 SRR5690975_3212 SRR5690991_9372 SRR5690993_6038 SRR5690993_6217 SRR5690993_9969 SRR5691004_1273 SRR5691004_1275 SRR5691031_6401 SRR5691031_6721 SRR5691032_4807 SRR5691033_1347 SRR5691033_1348 SRR5691033_1350 SRR5691033_3472 SRR5691033_3475 SRR5691033_9334 SRR5691034_230 SRR5690814_1941 SRR5690814_2283 SRR5690814_3394 SRR5690814_5504 SRR5690814_5600 SRR5690814_6277 SRR5690814_6972 SRR5690814_6973 SRR5690814_8712 SRR5690816_6329 SRR5690849_470 SRR5690849_471 SRR5690849_473 SRR5690849_1455 SRR5690849_1457 SRR5690849_1464 SRR5690849_1469 SRR5690849_2299 SRR5690849_2300 SRR5690849_2330 SRR5690849_2776 SRR5690849_2777 SRR5690849_4252 SRR5690849_4254 SRR5690849_4776 SRR5690849_5241 SRR5690849_5255 SRR5690849_5256 SRR5690849_6207 SRR5690849_6879 SRR5690849_6881 SRR5690849_8081 SRR5690849_8085 SRR5690849_8931 SRR5690849_8934 SRR5690849_9875 SRR5690849_10310 SRR5690849_10311 SRR5690849_10555 SRR5690849_11059 SRR5690849_11083 SRR5690849_11086 SRR5690887_10277 SRR5690889_5565 SRR5690889_5568 SRR5690889_5749 SRR5690889_5880 SRR5690889_5881 SRR5690889_8043 SRR5690889_8045 SRR5690889_8465 SRR5690889_8474 SRR5690889_8478 SRR5690810_9653 SRR5690814_7645 SRR5690814_7646 SRR5690814_7647 SRR5690842_537 SRR5690842_4713 SRR5690842_5815 SRR5690842_5816 SRR5690842_9666 SRR5690850_830 SRR5690895_9208 SRR5690932_5924 SRR5690932_5925 SRR5690932_5927 SRR5690933_934 SRR5690933_2098 SRR5690933_2099 SRR5690933_8674 SRR5690933_8675 SRR5690949_9476 SRR5690949_9477 SRR5690950_522 SRR5690970_5012 SRR5690970_5013 SRR5690973_6741 SRR5690973_6743 SRR5690976_1492 SRR5690976_1496 SRR5690976_9942 SRR5690977_3020 SRR5690977_3774 SRR5690977_7446 SRR5690977_8293 SRR5690977_8296 SRR5690977_8299 SRR5690978_6877 SRR5690978_8113 SRR5690996_6546 SRR5690998_10154 SRR5691003_4664 SRR5691035_7353 SRR5690815_5201 SRR5690815_5204 SRR5690816_7979 SRR5690835_3941 SRR5690835_3942 SRR5690843_5373 SRR5690843_5374 SRR5690844_4208 SRR5690844_4209 SRR5690878_3241 SRR5690930_10154 SRR5690930_10156 SRR5690933_3143 SRR5690949_3451 SRR5690949_3452 SRR5690949_6237 SRR5690950_4770 SRR5690977_2880 SRR5690991_1334 SRR5690993_7625 SRR5690993_7626 SRR5691000_6559 SRR5691000_6561 SRR5691000_6562 SRR5691001_1038 SRR5691019_225 SRR5691019_226 SRR5691033_3630 SRR5691033_3631 SRR5691038_8867 SRR5690809_1903 SRR5690809_8508 SRR5690809_8511 SRR5690809_11625 SRR5690809_11628 SRR5690813_6316 SRR5690813_6317 SRR5690813_6563 SRR5690844_3039 SRR5690889_1639 SRR5690889_1641 SRR5690889_1642 SRR5690890_8889 SRR5690890_8890 SRR5690894_1791 SRR5690967_10316 SRR5690967_10317 SRR5690967_10318 SRR5690967_10319 SRR5690979_1989 SRR5690993_9921 SRR5690993_9922 SRR5691032_2640 SRR5691032_2823 SRR5690810_7720 SRR5690810_7721 SRR5690811_1029 SRR5690811_4981 SRR5690811_5303 SRR5690890_6779 SRR5690890_6780 SRR5690890_6782 SRR5690933_9922 SRR5691019_9987 SRR5691032_8577 SRR5691032_8578 SRR5690811_8840 SRR5690811_8841 SRR5690811_8842 SRR5690973_6593 SRR5690973_6594 SRR5690976_9617 SRR5690991_9637 SRR5690991_9638 SRR5691031_4935 SRR5691031_4937 SRR5691032_2528 SRR5690854_6599 SRR5690854_6600 SRR5690977_1374 SRR5690977_1380 SRR5690977_8356 SRR5690977_8357 SRR5690978_370 SRR5690978_371 SRR5690978_372 SRR5690978_5763 SRR5690809_2979 SRR5690809_2981 SRR5690809_3211 SRR5690809_10124 SRR5690851_3504 SRR5690854_8222 SRR5690854_8226 SRR5690888_6348 SRR5690888_6349 SRR5690840_4225 SRR5690895_1825 SRR5690895_1826 SRR5690895_2921 SRR5690895_2924 SRR5690975_3660 SRR5690975_3662 SRR5690995_372 SRR5691019_2621 SRR5690850_2787 SRR5690850_2788 SRR5690891_8429 SRR5690891_8431 SRR5690891_8433 SRR5690932_1410 SRR5690950_872 SRR5690950_874 SRR5690950_9213 SRR5690816_5257 SRR5690836_2602 SRR5690846_4906 SRR5690846_7515 SRR5690890_9159 SRR5690890_9160 SRR5690896_7007 SRR5690947_5779 SRR5690835_7354 SRR5690950_2738 SRR5690950_2740 SRR5690950_2863 SRR5690950_6347 SRR5690950_6350 SRR5690950_8197 SRR5690978_9413 SRR5690933_9895 SRR5690933_9896 SRR5690935_5258 SRR5690935_5259 SRR5690947_1026 SRR5690947_1363 SRR5690947_1364 SRR5690947_3110 SRR5690810_1746 SRR5690853_6586 SRR5690853_6588 SRR5690946_4072 SRR5690946_4076 SRR5690951_2483 SRR5690973_4983 SRR5690839_4866 SRR5690839_4867 SRR5690895_7036 SRR5690895_7037 SRR5690968_9493 SRR5690968_9494 SRR5691037_9602 SRR5690811_2153 SRR5690811_2155 SRR5690895_4014 SRR5690895_4015 SRR5690952_4405 SRR5690952_4406 SRR5690842_356 SRR5690842_357 SRR5690933_7510 SRR5690933_7511 SRR5690969_5449 SRR5690969_5452 SRR5690933_138 SRR5690933_139 SRR5690933_140 SRR5690951_2772 SRR5690975_1385 SRR5690980_3635 SRR5691019_4200 SRR5691019_4201 SRR5691032_3192 SRR5691032_3193 SRR5691035_6261 SRR5690817_4654 SRR5690817_9985 SRR5690817_9986 SRR5691036_5132 SRR5691036_8391 SRR5690837_4529 SRR5690840_6751 SRR5690840_6752 SRR5690851_944 SRR5690851_947 SRR5690853_5510 SRR5690954_7315 SRR5690954_7316 SRR5690954_8348 SRR5690954_8350 SRR5690935_8618 SRR5690968_8867 SRR5691019_1896 SRR5691033_10130 SRR5691033_10131 SRR5690905_4356 SRR5690905_4357 SRR5690934_5451 SRR5690934_5452 SRR5690934_6299 SRR5690935_8034 SRR5691019_338 SRR5691019_340 SRR5691019_341 SRR5691019_2326 SRR5690811_4901 SRR5690811_4902 SRR5690905_9288 SRR5691031_4137 SRR5690811_8371 SRR5691037_8562 SRR5691037_8564 SRR5691037_8565 SRR5690896_566 SRR5690896_568 SRR5690947_3021 SRR5690975_4669 SRR5690930_3416 SRR5690930_3417 SRR5691031_3081 SRR5691031_3082 SRR5690854_2649 SRR5690947_6287 SRR5690947_6288 SRR5691030_259 SRR5690893_7641 SRR5690972_1690 SRR5690972_1692 SRR5690972_1693 SRR5690933_4003 SRR5690933_4005 SRR5690975_9525 SRR5690975_9526 SRR5690957_4131 SRR5690957_4132 SRR5691001_3038 SRR5691019_1340 SRR5690813_5544 SRR5690813_5546 SRR5690813_5547 SRR5690809_2844 SRR5690809_2846 SRR5690894_6303 SRR5690814_3065 SRR5690950_721 SRR5690950_723 SRR5690816_1435 SRR5690958_8443 SRR5690958_8444 SRR5691019_9104 SRR5691019_9105 SRR5691019_9106 SRR5690836_5061 SRR5690844_6079 SRR5690844_6080 SRR5690841_2933 SRR5690951_3585 SRR5690951_3586 SRR5690851_7952 SRR5690995_7529 SRR5690995_7530 SRR5690848_5779 SRR5690854_6300 SRR5690930_8728 SRR5690930_3581 SRR5690958_4496 SRR5690958_4497 SRR5690950_8764 SRR5690977_5487 SRR5690977_5489 SRR5690950_962 SRR5690950_964 SRR5691032_2718 SRR5690951_5438 SRR5690951_5441 SRR5691035_2927 SRR5690952_5465 SRR5690957_5789 SRR5690978_8928 SRR5691004_7935 SRR5691004_7936 SRR5691004_7938 SRR5690809_205 SRR5690975_143 SRR5690848_238 SRR5690848_240 SRR5691036_8559 SRR5691036_8563 SRR5691002_8201 SRR5691002_8202 SRR5690845_4820 SRR5690852_270 SRR5690946_5997 SRR5690946_5999 SRR5690842_7319 SRR5690976_1763 SRR5690934_3181 SRR5690934_3182 SRR5691035_4217 SRR5691035_4218 SRR5690895_6878 SRR5691035_2822 SRR5690844_6273 SRR5690844_6274 SRR5690889_3522 SRR5690889_3525 SRR5690976_5663 SRR5690976_5664 SRR5691035_5907 SRR5691035_5908 SRR5691003_4096 SRR5691003_4097 SRR5690977_110 SRR5690977_113 SRR5690933_2554 SRR5691017_6370 SRR5690890_166 SRR5690890_167 SRR5690894_5167 SRR5690894_5169 SRR5690895_2755 SRR5690895_2759 SRR5690896_7157 SRR5690896_7158 SRR5690905_34 SRR5690958_10328 SRR5690905_9490 SRR5690905_9491 SRR5690918_6155 SRR5690918_6156 SRR5690969_3981 SRR5691035_8622 SRR5691017_10149 SRR5691017_10150 SRR5690973_9256 SRR5690977_5236 SRR5690933_9207 SRR5690947_7983 SRR5690934_176 SRR5691003_5402 SRR5690993_3498 SRR5691031_8022 SRR5691036_3009 SRR5691036_3010 SRR5690957_5974 SRR5691019_4523 SRR5691017_1630 SRR5691017_1631 SRR5691032_409 SRR5691032_410 SRR5690971_1611 SRR5690971_1612 SRR5690974_2587 SRR5690974_2588 SRR5690975_6682 SRR5690980_1021 SRR5690975_6230 SRR5690977_46 SRR5690999_10121 SRR5690999_10122 SRR5691031_4284 SRR5691033_1821 SRR5691032_2585 SRR5691032_2587 SRR5691037_6877 SRR5691037_6878 SRR5690809_3387 SRR5690809_3405 SRR5690809_4013 SRR5690811_2011 SRR5690947_5292 SRR5690811_8496 SRR5690844_6056 SRR5690814_1925 SRR5690993_759 SRR5690814_9327 SRR5690816_5296 SRR5690816_7161 SRR5690818_2095 SRR5690818_8615 SRR5690836_6794 SRR5690836_854 SRR5690993_6028 SRR5690839_9103 SRR5690840_2856 SRR5690842_6383 SRR5690843_6832 SRR5690843_8185 SRR5690844_10180 SRR5690844_4489 SRR5691033_7898 SRR5690854_7089 SRR5690845_9322 SRR5690889_849 SRR5691031_591 SRR5690849_1059 SRR5690849_3167 SRR5690849_3747 SRR5690849_5099 SRR5690849_5743 SRR5690850_4138 SRR5690946_398 SRR5690978_7921 SRR5690851_3876 SRR5690967_2363 SRR5690888_1866 SRR5690888_2528 SRR5690889_5956 SRR5690890_6188 SRR5690890_6386 SRR5690890_7024 SRR5690891_978 SRR5690894_6564 SRR5690894_7439 SRR5691001_5335 SRR5690895_2604 SRR5690895_6221 SRR5690895_8902 SRR5690895_8923 SRR5690896_1178 SRR5690905_4577 SRR5690905_4766 SRR5690957_5776 SRR5690932_4273 SRR5690933_1086 SRR5690933_2101 SRR5690933_3042 SRR5690933_7667 SRR5690934_2352 SRR5690934_9696 SRR5690950_130 SRR5690976_9338 SRR5690950_4577 SRR5690950_8676 SRR5690950_9840 SRR5690977_4393 SRR5691030_6545 SRR5690954_6404 SRR5691019_7719 SRR5690967_10305 SRR5690967_8333 SRR5690968_1282 SRR5690969_2964 SRR5690973_7538 SRR5690973_8971 SRR5690976_2153 SRR5691035_3047 SRR5690975_1330 SRR5690975_6413 SRR5690975_7776 SRR5690975_8746 SRR5690980_4205 SRR5691000_137 SRR5691000_156 SRR5691000_9652 SRR5691004_3677 SRR5691004_5583 SRR5691017_334 SRR5691019_3081 SRR5691019_468 SRR5691019_7683 SRR5691019_7789 SRR5691032_2011 SRR5691032_5571 SRR5691033_6461 SRR5691033_8737 SRR5691035_2841 SRR5691035_3933 SRR5691035_10511 SRR5691035_855 SRR5691035_9760 SRR5691036_6544 SRR5691037_8295 SRR5690817_9485 SRR5690844_5353 SRR5690894_3911 SRR5690958_5130 SRR5690975_5085 SRR5690977_8853 SRR5690809_6260 SRR5690815_5202 SRR5690843_765 SRR5690845_7686 SRR5690878_3239 SRR5690894_3913 SRR5690894_6626 SRR5690894_6629 SRR5690957_9289 SRR5690958_6404 SRR5690958_7334 SRR5690976_3690 SRR5690980_5491 SRR5690980_5493 SRR5691002_9440 SRR5691019_8435 SRR5691038_8865 SRR5691038_8869 SRR5690844_5355 SRR5690894_3914 SRR5690958_5131 SRR5690980_7788 SRR5690977_8856 SRR5690889_1115 SRR5690887_4034 SRR5690895_5169 SRR5690889_1119 SRR5691035_9757 SRR5690977_463 SRR5690977_467 SRR5690887_6108 SRR5691031_3017 SRR5690846_10174 SRR5690887_1498 SRR5690836_294 SRR5690840_250 SRR5690840_251 SRR5690846_10171 SRR5690846_2783 SRR5690888_2529 SRR5690950_339 SRR5690846_10176 SRR5690887_1499 SRR5690895_585 SRR5690835_9640 SRR5690835_9641 SRR5690835_9642 SRR5690811_7357 SRR5690972_4492 SRR5690999_5419 SRR5690835_2466 SRR5690811_607 SRR5690852_4110 SRR5690835_2467 SRR5690993_6113 SRR5690999_9371 SRR5690894_1365 SRR5690895_3041 SRR5690950_10222 SRR5690894_1366 SRR5690969_3979 SRR5690969_3980 SRR5690970_3801 SRR5690970_3802 SRR5690878_2318 SRR5690843_7331 SRR5690843_7332 SRR5690947_9602 SRR5691035_10167 SRR5691035_10170 SRR5691036_7730 SRR5691036_7731 SRR5690841_3910 SRR5690811_23 SRR5690890_5662 SRR5690930_4294 SRR5690841_3911 SRR5690895_7386 SRR5690905_6011 SRR5690811_9058 SRR5690848_10188 SRR5690890_1402 SRR5690850_6787 SRR5691032_4390 SRR5691032_4391 SRR5690845_5973 SRR5690934_7682 SRR5690952_6293 SRR5690950_4199 SRR5690811_4317 SRR5690811_4318 SRR5691037_2845 SRR5690818_8435 SRR5690839_7498 SRR5690839_7499 SRR5690844_1136 SRR5690930_2786 SRR5690930_8729 SRR5690933_617 SRR5690947_5825 SRR5690958_4040 SRR5690958_7010 SRR5690968_9492 SRR5691032_4711 SRR5691037_9603 SRR5690889_7454 SRR5690933_692 SRR5690980_3086 SRR5690811_3340 SRR5690849_8445 SRR5690889_7456 SRR5690889_7457 SRR5690889_7458 SRR5690933_693 SRR5690980_3088 SRR5691032_9807 SRR5691035_6979 SRR5690950_3078 SRR5690950_9462 SRR5690816_845 SRR5690896_8020 SRR5690930_5456 SRR5690976_8836 SRR5691032_3107 SRR5690950_3079 SRR5690950_9465 SRR5690935_7804 SRR5690972_5991 SRR5690980_3173 SRR5691019_5667 SRR5691019_7790 SRR5691031_6402 SRR5691035_8401 SRR5690946_9396 SRR5690946_9397 SRR5690813_4812 SRR5690813_4814 SRR5690971_8042 SRR5690887_2226 SRR5690836_4399 SRR5690935_7320 SRR5690971_8043 SRR5690971_8044 SRR5690971_1042 SRR5690977_9197 SRR5691002_9438 SRR5690812_1737 SRR5690835_8891 SRR5690835_9495 SRR5690844_7508 SRR5690848_5143 SRR5691003_9269 SRR5690811_4387 SRR5690816_4132 SRR5690852_1898 SRR5690895_5676 SRR5690946_4249 SRR5690949_1623 SRR5690953_9335 SRR5690992_5807 SRR5691030_10118 SRR5690977_9198 SRR5690977_9202 SRR5691002_9441 SRR5691002_9442 SRR5691030_749 SRR5690842_9946 SRR5690835_9496 SRR5690844_7509 SRR5690848_5144 SRR5691003_9271 SRR5690836_5586 SRR5690841_279 SRR5690954_9287 SRR5690836_5587 SRR5691019_4416 SRR5691019_5008 SRR5691038_5705 SRR5690809_11456 SRR5690809_11457 SRR5690852_2833 SRR5690949_2245 SRR5690971_7134 SRR5691019_8475 SRR5691019_4417 SRR5691019_5009 SRR5691038_5706 SRR5690816_7852 SRR5691030_10119 SRR5690818_6817 SRR5690839_5298 SRR5690854_8492 SRR5690947_2472 SRR5690969_352 SRR5691019_4372 SRR5691033_3496 SRR5690810_10209 SRR5690810_6217 SRR5690811_3447 SRR5690811_3678 SRR5690811_4047 SRR5690813_3996 SRR5690846_10033 SRR5690888_3205 SRR5690933_8071 SRR5690968_9143 SRR5690974_2521 SRR5690993_7571 SRR5691002_1246 SRR5691032_7911 SRR5690809_1697 SRR5690810_5272 SRR5690810_7052 SRR5690811_3449 SRR5690811_3855 SRR5690811_6345 SRR5690811_9731 SRR5690813_9160 SRR5690814_5770 SRR5690814_5772 SRR5690816_4446 SRR5690816_4916 SRR5690835_7355 SRR5690837_9568 SRR5690839_10148 SRR5690839_7133 SRR5690840_6753 SRR5690844_7668 SRR5690846_10032 SRR5690846_10035 SRR5690846_4183 SRR5690848_8407 SRR5690848_8408 SRR5690854_3917 SRR5690891_8303 SRR5690891_8306 SRR5690896_3163 SRR5690896_3861 SRR5690905_9287 SRR5690930_3181 SRR5690930_6362 SRR5690930_6364 SRR5690930_6417 SRR5690930_6893 SRR5690932_7096 SRR5690933_3239 SRR5690933_4236 SRR5690933_8881 SRR5690933_9399 SRR5690934_1457 SRR5690934_3428 SRR5690935_5260 SRR5690947_1368 SRR5690947_6690 SRR5690950_613 SRR5690950_6349 SRR5690952_1428 SRR5690952_1429 SRR5690952_4298 SRR5690952_5117 SRR5690958_4333 SRR5690958_5908 SRR5690967_9989 SRR5690967_9990 SRR5690972_6921 SRR5690977_5614 SRR5690978_5775 SRR5690979_591 SRR5690979_592 SRR5690993_6112 SRR5691019_5109 SRR5691032_4806 SRR5691035_8926 SRR5691035_8927 SRR5690818_6818 SRR5690818_6823 SRR5690839_5299 SRR5690839_5302 SRR5690854_8494 SRR5690878_7036 SRR5690947_2473 SRR5690947_2476 SRR5690969_353 SRR5690969_355 SRR5691019_4373 SRR5691019_4374 SRR5691033_3497 SRR5691033_3498 SRR5690810_10212 SRR5690810_6218 SRR5690854_3918 SRR5690811_3679 SRR5690933_557 SRR5690813_3997 SRR5690947_6991 SRR5690991_9164 SRR5690933_8072 SRR5690968_9994 SRR5690974_2523 SRR5690993_7572 SRR5691002_1247 SRR5691032_7912 SRR5690890_2528 SRR5690933_7917 SRR5690946_4836 SRR5690947_5457 SRR5690933_322 SRR5690976_7461 SRR5690958_3150 SRR5690958_3153 SRR5691038_8349 SRR5691038_8350 SRR5690811_8772 SRR5690841_3858 SRR5690896_4498 SRR5690811_8775 SRR5690816_9590 SRR5690816_9591 SRR5690836_7425 SRR5690852_3994 SRR5690852_3999 SRR5690896_4708 SRR5690952_10088 SRR5690976_3884 SRR5690993_3584 SRR5690811_8774 SRR5690841_3860 SRR5690896_4502 SRR5690844_4490 SRR5690852_873 SRR5690947_3963 SRR5690998_4064 SRR5691033_6151 SRR5690973_7158 SRR5690842_7364 SRR5690842_7365 SRR5690849_2615 SRR5691037_3600 SRR5690850_2061 SRR5690887_3298 SRR5690887_3299 SRR5690887_3300 SRR5691037_3602 SRR5691037_3603 SRR5690811_9451 SRR5690811_9454 SRR5690967_2811 SRR5690967_2812 SRR5690809_67 SRR5690809_70 SRR5690809_71 SRR5690992_7835 SRR5690809_2630 SRR5690810_7529 SRR5690813_5483 SRR5690811_9384 SRR5690811_9914 SRR5690878_3678 SRR5690811_10117 SRR5690811_5917 SRR5690842_455 SRR5690854_7662 SRR5690837_562 SRR5690992_7125 SRR5691032_4914 SRR5690811_6789 SRR5690813_7371 SRR5690815_7009 SRR5690842_1211 SRR5690842_3338 SRR5690842_8214 SRR5690811_1711 SRR5690811_2237 SRR5690813_1327 SRR5690813_1501 SRR5690815_4483 SRR5690818_4139 SRR5690842_1034 SRR5690842_2419 SRR5690842_2813 SRR5690842_3369 SRR5690842_4145 SRR5690842_9418 SRR5690967_9465 SRR5690992_3501 SRR5690811_3006 SRR5690811_3527 SRR5690811_5503 SRR5690811_7091 SRR5690811_8342 SRR5690811_9157 SRR5690815_3640 SRR5690815_6683 SRR5690815_8892 SRR5690817_203 SRR5690840_1058 SRR5690840_4460 SRR5690840_6797 SRR5690842_10143 SRR5690842_2455 SRR5690842_2761 SRR5690842_4191 SRR5690842_4619 SRR5690842_5137 SRR5690842_585 SRR5690842_7582 SRR5690851_784 SRR5690890_4238 SRR5690952_9863 SRR5690957_10096 SRR5690967_2247 SRR5690967_3558 SRR5690967_7625 SRR5690970_4032 SRR5690970_4415 SRR5690970_5975 SRR5690970_8352 SRR5690973_119 SRR5690973_8853 SRR5690979_10169 SRR5690979_7010 SRR5690992_4320 SRR5690992_6531 SRR5690992_6941 SRR5691032_8731 SRR5690809_8742 SRR5690810_10253 SRR5690810_6727 SRR5690811_1712 SRR5690811_1713 SRR5690811_3524 SRR5690811_4037 SRR5690811_5183 SRR5690811_5391 SRR5690811_6019 SRR5690811_6702 SRR5690811_7598 SRR5690811_7779 SRR5690811_8194 SRR5690811_8198 SRR5690811_9037 SRR5690811_9039 SRR5690811_9151 SRR5690811_9152 SRR5690813_1496 SRR5690813_3111 SRR5690813_5316 SRR5690813_5355 SRR5690813_6490 SRR5690813_8044 SRR5690813_903 SRR5690815_1068 SRR5690815_2012 SRR5690815_301 SRR5690815_6259 SRR5690815_6261 SRR5690815_7288 SRR5690815_7774 SRR5690815_7775 SRR5690815_9107 SRR5690818_2134 SRR5690818_4343 SRR5690818_5295 SRR5690818_577 SRR5690837_1062 SRR5690837_2417 SRR5690840_1059 SRR5690840_1847 SRR5690840_5597 SRR5690840_7882 SRR5690841_3225 SRR5690841_3226 SRR5690841_3227 SRR5690842_10076 SRR5690842_10144 SRR5690842_2454 SRR5690842_2779 SRR5690842_3012 SRR5690842_338 SRR5690842_341 SRR5690842_392 SRR5690842_4146 SRR5690842_454 SRR5690842_4968 SRR5690842_5109 SRR5690842_5163 SRR5690842_5164 SRR5690842_5390 SRR5690842_5514 SRR5690842_5796 SRR5690842_6578 SRR5690842_7003 SRR5690842_7004 SRR5690842_7233 SRR5690842_8246 SRR5690842_8249 SRR5690842_8295 SRR5690842_8782 SRR5690842_8893 SRR5690842_9133 SRR5690842_9251 SRR5690842_9374 SRR5690845_811 SRR5690887_10669 SRR5690951_851 SRR5690952_1491 SRR5690952_1866 SRR5690952_7965 SRR5690958_7628 SRR5690967_2846 SRR5690967_322 SRR5690967_3265 SRR5690967_3809 SRR5690967_4293 SRR5690967_4680 SRR5690967_4979 SRR5690967_5784 SRR5690967_6445 SRR5690967_6447 SRR5690967_7513 SRR5690967_7587 SRR5690967_8738 SRR5690967_910 SRR5690967_9644 SRR5690970_10265 SRR5690970_128 SRR5690970_1740 SRR5690970_2349 SRR5690970_2875 SRR5690970_3 SRR5690970_321 SRR5690970_4086 SRR5690970_4401 SRR5690970_5749 SRR5690970_618 SRR5690970_620 SRR5690970_7964 SRR5690970_8156 SRR5690970_9017 SRR5690970_9518 SRR5690973_1578 SRR5690973_2183 SRR5690973_2184 SRR5690973_4371 SRR5690979_2765 SRR5690979_4122 SRR5690979_4350 SRR5690979_5060 SRR5690979_5984 SRR5690979_8726 SRR5690979_8814 SRR5690979_9602 SRR5690979_9604 SRR5690980_3568 SRR5690992_10086 SRR5690992_1140 SRR5690992_1515 SRR5690992_1761 SRR5690992_1840 SRR5690992_1913 SRR5690992_1932 SRR5690992_2423 SRR5690992_2488 SRR5690992_2489 SRR5690992_2880 SRR5690992_3745 SRR5690992_3746 SRR5690992_3772 SRR5690992_3773 SRR5690992_4202 SRR5690992_4205 SRR5690992_4557 SRR5690992_5149 SRR5690992_5462 SRR5690992_5529 SRR5690992_5877 SRR5690992_6754 SRR5690992_6942 SRR5690992_6947 SRR5690992_8206 SRR5690992_8331 SRR5690992_8574 SRR5690992_8904 SRR5690992_9387 SRR5690995_7118 SRR5690995_8942 SRR5690996_8286 SRR5691030_4934 SRR5691032_1389 SRR5691032_1530 SRR5691032_1593 SRR5691032_2548 SRR5691032_3482 SRR5691032_3486 SRR5691032_4303 SRR5691032_4305 SRR5691032_4306 SRR5691032_4784 SRR5691032_9293 SRR5691032_9708 SRR5690809_8004 SRR5690810_1211 SRR5690810_2549 SRR5690810_5872 SRR5690810_5873 SRR5690810_9052 SRR5690811_646 SRR5690811_648 SRR5690811_649 SRR5690811_1255 SRR5690811_1449 SRR5690811_1450 SRR5690811_1452 SRR5690811_2094 SRR5690811_2125 SRR5690811_2126 SRR5690811_2532 SRR5690811_2535 SRR5690811_2768 SRR5690811_3002 SRR5690811_3406 SRR5690811_3407 SRR5690811_3745 SRR5690811_4039 SRR5690811_4041 SRR5690811_4123 SRR5690811_4570 SRR5690811_6726 SRR5690811_6925 SRR5690811_7266 SRR5690811_7268 SRR5690811_7271 SRR5690811_7595 SRR5690811_8034 SRR5690811_8135 SRR5690811_8137 SRR5690811_8763 SRR5690811_9354 SRR5690811_9806 SRR5690811_9809 SRR5690811_10046 SRR5690813_904 SRR5690813_1497 SRR5690813_2533 SRR5690813_2534 SRR5690813_5314 SRR5690813_5315 SRR5690813_7489 SRR5690813_7902 SRR5690813_8065 SRR5690813_8066 SRR5690813_8712 SRR5690813_8713 SRR5690813_9245 SRR5690815_1 SRR5690815_2 SRR5690815_3 SRR5690815_71 SRR5690815_72 SRR5690815_300 SRR5690815_302 SRR5690815_304 SRR5690815_599 SRR5690815_600 SRR5690815_601 SRR5690815_865 SRR5690815_908 SRR5690815_909 SRR5690815_1011 SRR5690815_1012 SRR5690815_1071 SRR5690815_1075 SRR5690815_3411 SRR5690815_3799 SRR5690815_5939 SRR5690815_6889 SRR5690815_7010 SRR5690815_7842 SRR5690815_7845 SRR5690815_8012 SRR5690815_9850 SRR5690815_9852 SRR5690816_2183 SRR5690816_2928 SRR5690816_2929 SRR5690816_2930 SRR5690818_6659 SRR5690818_6660 SRR5690818_6663 SRR5690837_614 SRR5690837_615 SRR5690837_1061 SRR5690837_1176 SRR5690837_1868 SRR5690837_2416 SRR5690837_4992 SRR5690840_1060 SRR5690840_4276 SRR5690840_5596 SRR5690840_7672 SRR5690841_3037 SRR5690841_6167 SRR5690841_6168 SRR5690842_583 SRR5690842_659 SRR5690842_661 SRR5690842_664 SRR5690842_696 SRR5690842_697 SRR5690842_757 SRR5690842_758 SRR5690842_1204 SRR5690842_1899 SRR5690842_1999 SRR5690842_2098 SRR5690842_2099 SRR5690842_2778 SRR5690842_2988 SRR5690842_2989 SRR5690842_2991 SRR5690842_2992 SRR5690842_2993 SRR5690842_2994 SRR5690842_3896 SRR5690842_4877 SRR5690842_4878 SRR5690842_5391 SRR5690842_5418 SRR5690842_5578 SRR5690842_5579 SRR5690842_6032 SRR5690842_6181 SRR5690842_6185 SRR5690842_6951 SRR5690842_7165 SRR5690842_7166 SRR5690842_8215 SRR5690842_8234 SRR5690842_8237 SRR5690842_8277 SRR5690842_8278 SRR5690842_8296 SRR5690842_8298 SRR5690842_8566 SRR5690842_8638 SRR5690842_8640 SRR5690842_8783 SRR5690842_8784 SRR5690842_8933 SRR5690842_8934 SRR5690842_9080 SRR5690842_9081 SRR5690842_9130 SRR5690842_9132 SRR5690842_9299 SRR5690842_9300 SRR5690842_9534 SRR5690842_9536 SRR5690842_9537 SRR5690842_9820 SRR5690842_10077 SRR5690842_10198 SRR5690842_10199 SRR5690845_17 SRR5690845_2249 SRR5690853_1215 SRR5690853_5550 SRR5690853_6020 SRR5690890_6081 SRR5690895_1476 SRR5690895_1966 SRR5690895_3264 SRR5690895_5765 SRR5690895_5921 SRR5690895_5922 SRR5690953_2926 SRR5690953_2928 SRR5690957_10097 SRR5690967_106 SRR5690967_109 SRR5690967_323 SRR5690967_465 SRR5690967_466 SRR5690967_974 SRR5690967_1057 SRR5690967_1060 SRR5690967_2402 SRR5690967_2847 SRR5690967_2848 SRR5690967_3278 SRR5690967_3279 SRR5690967_3318 SRR5690967_3344 SRR5690967_3346 SRR5690967_4181 SRR5690967_4183 SRR5690967_4683 SRR5690967_4881 SRR5690967_4900 SRR5690967_5074 SRR5690967_5598 SRR5690967_5599 SRR5690967_5782 SRR5690967_5928 SRR5690967_5929 SRR5690967_5982 SRR5690967_5983 SRR5690967_5985 SRR5690967_6105 SRR5690967_6108 SRR5690967_6654 SRR5690967_6655 SRR5690967_6877 SRR5690967_6878 SRR5690967_7820 SRR5690967_7821 SRR5690967_7892 SRR5690967_7894 SRR5690967_8090 SRR5690967_8264 SRR5690967_8580 SRR5690967_8581 SRR5690967_8739 SRR5690967_9302 SRR5690967_9868 SRR5690967_9869 SRR5690970_53 SRR5690970_632 SRR5690970_654 SRR5690970_736 SRR5690970_737 SRR5690970_738 SRR5690970_1110 SRR5690970_1111 SRR5690970_1793 SRR5690970_1794 SRR5690970_1795 SRR5690970_2084 SRR5690970_2085 SRR5690970_2185 SRR5690970_2186 SRR5690970_2526 SRR5690970_2530 SRR5690970_2646 SRR5690970_2663 SRR5690970_2806 SRR5690970_2876 SRR5690970_3177 SRR5690970_3179 SRR5690970_3198 SRR5690970_3204 SRR5690970_3207 SRR5690970_3222 SRR5690970_3544 SRR5690970_3556 SRR5690970_3557 SRR5690970_3737 SRR5690970_3814 SRR5690970_3941 SRR5690970_3942 SRR5690970_4016 SRR5690970_4094 SRR5690970_4229 SRR5690970_4230 SRR5690970_4402 SRR5690970_4485 SRR5690970_4690 SRR5690970_4691 SRR5690970_4692 SRR5690970_4802 SRR5690970_4945 SRR5690970_4946 SRR5690970_4981 SRR5690970_4984 SRR5690970_5001 SRR5690970_5002 SRR5690970_5250 SRR5690970_5587 SRR5690970_5588 SRR5690970_5747 SRR5690970_5748 SRR5690970_5922 SRR5690970_6011 SRR5690970_6615 SRR5690970_7034 SRR5690970_7346 SRR5690970_7440 SRR5690970_7441 SRR5690970_7715 SRR5690970_8140 SRR5690970_8141 SRR5690970_8155 SRR5690970_8283 SRR5690970_8284 SRR5690970_8545 SRR5690970_8546 SRR5690970_8640 SRR5690970_8764 SRR5690970_8765 SRR5690970_9024 SRR5690970_9099 SRR5690970_9100 SRR5690970_9284 SRR5690970_9519 SRR5690970_9520 SRR5690970_9726 SRR5690970_9727 SRR5690970_9792 SRR5690970_9793 SRR5690970_9794 SRR5690970_10089 SRR5690970_10127 SRR5690970_10129 SRR5690970_10144 SRR5690970_10146 SRR5690970_10264 SRR5690970_10266 SRR5690970_10285 SRR5690972_2667 SRR5690972_2669 SRR5690972_7015 SRR5690972_7903 SRR5690972_8000 SRR5690973_1580 SRR5690973_7503 SRR5690973_7506 SRR5690973_7508 SRR5690973_8856 SRR5690979_392 SRR5690979_393 SRR5690979_587 SRR5690979_1821 SRR5690979_2463 SRR5690979_3634 SRR5690979_3957 SRR5690979_4717 SRR5690979_4719 SRR5690979_4818 SRR5690979_4819 SRR5690979_5069 SRR5690979_5070 SRR5690979_6920 SRR5690979_7229 SRR5690979_7336 SRR5690979_7653 SRR5690979_7654 SRR5690979_7904 SRR5690979_7905 SRR5690979_7906 SRR5690979_8040 SRR5690979_8528 SRR5690979_8727 SRR5690979_8816 SRR5690979_9228 SRR5690979_9229 SRR5690979_9744 SRR5690979_10091 SRR5690992_641 SRR5690992_653 SRR5690992_733 SRR5690992_1460 SRR5690992_1462 SRR5690992_1663 SRR5690992_1750 SRR5690992_1872 SRR5690992_1873 SRR5690992_1914 SRR5690992_1984 SRR5690992_1985 SRR5690992_1988 SRR5690992_2009 SRR5690992_2010 SRR5690992_2013 SRR5690992_2068 SRR5690992_2422 SRR5690992_2643 SRR5690992_2938 SRR5690992_3482 SRR5690992_3570 SRR5690992_3673 SRR5690992_4418 SRR5690992_4424 SRR5690992_4538 SRR5690992_4792 SRR5690992_4793 SRR5690992_4796 SRR5690992_4801 SRR5690992_5144 SRR5690992_5145 SRR5690992_5448 SRR5690992_5463 SRR5690992_5530 SRR5690992_5531 SRR5690992_5789 SRR5690992_5935 SRR5690992_5937 SRR5690992_6092 SRR5690992_6093 SRR5690992_6294 SRR5690992_6432 SRR5690992_6591 SRR5690992_6601 SRR5690992_6602 SRR5690992_7201 SRR5690992_7204 SRR5690992_7384 SRR5690992_7386 SRR5690992_7413 SRR5690992_7987 SRR5690992_8181 SRR5690992_8194 SRR5690992_8195 SRR5690992_8333 SRR5690992_8383 SRR5690992_8385 SRR5690992_8672 SRR5690992_8675 SRR5690992_8974 SRR5690992_8975 SRR5690992_8978 SRR5690992_9268 SRR5690992_9270 SRR5690992_9344 SRR5690992_9345 SRR5690992_9365 SRR5690995_3893 SRR5690995_7119 SRR5690995_7552 SRR5690995_7553 SRR5690995_7554 SRR5691030_5545 SRR5691030_5547 SRR5691032_900 SRR5691032_901 SRR5691032_902 SRR5691032_976 SRR5691032_2570 SRR5691032_2571 SRR5691032_3483 SRR5691032_3485 SRR5691032_4785 SRR5691032_5204 SRR5691032_5721 SRR5691032_6462 SRR5691032_6811 SRR5691032_8939 SRR5691032_8940 SRR5691032_8941 SRR5691032_9313 SRR5691033_9364 SRR5690810_7531 SRR5690810_8859 SRR5690811_35 SRR5690811_8663 SRR5690811_8664 SRR5690811_9553 SRR5690811_9554 SRR5690811_9557 SRR5690811_10142 SRR5690813_78 SRR5690813_3377 SRR5690813_3378 SRR5690842_1497 SRR5690842_1498 SRR5690842_2079 SRR5690842_2083 SRR5690842_4747 SRR5690842_5092 SRR5690842_9211 SRR5690842_9213 SRR5690854_394 SRR5690854_889 SRR5690854_1010 SRR5690854_1013 SRR5690854_1014 SRR5690854_3262 SRR5690854_4851 SRR5690854_4852 SRR5690854_4853 SRR5690854_4856 SRR5690854_4985 SRR5690854_7818 SRR5690854_7819 SRR5690854_9362 SRR5690878_1187 SRR5690878_2439 SRR5690878_2933 SRR5690878_2935 SRR5690878_5562 SRR5690878_6107 SRR5690878_6108 SRR5690878_7299 SRR5690878_9413 SRR5690878_9415 SRR5690878_9417 SRR5690878_9441 SRR5690878_9442 SRR5690891_2593 SRR5690934_115 SRR5690934_3083 SRR5690934_3084 SRR5690934_4510 SRR5690934_4512 SRR5690934_4889 SRR5690934_4891 SRR5690934_5168 SRR5690934_5174 SRR5690934_5879 SRR5690934_6403 SRR5690934_6406 SRR5690934_7676 SRR5690934_7953 SRR5690934_9079 SRR5690934_9080 SRR5690949_2417 SRR5690949_2419 SRR5690949_3528 SRR5690949_3529 SRR5690949_3530 SRR5690949_4195 SRR5690949_4197 SRR5690949_4310 SRR5690949_4311 SRR5690949_4312 SRR5690951_185 SRR5690951_186 SRR5690951_850 SRR5690951_852 SRR5690951_5207 SRR5690951_5210 SRR5690951_6395 SRR5690951_8021 SRR5690952_100 SRR5690952_652 SRR5690952_795 SRR5690952_940 SRR5690952_942 SRR5690952_950 SRR5690952_969 SRR5690952_970 SRR5690952_971 SRR5690952_1186 SRR5690952_1187 SRR5690952_1387 SRR5690952_1783 SRR5690952_1899 SRR5690952_2051 SRR5690952_2052 SRR5690952_2229 SRR5690952_2240 SRR5690952_2420 SRR5690952_2451 SRR5690952_2551 SRR5690952_2552 SRR5690952_2575 SRR5690952_2712 SRR5690952_2713 SRR5690952_2715 SRR5690952_2844 SRR5690952_2845 SRR5690952_2872 SRR5690952_3072 SRR5690952_3270 SRR5690952_3348 SRR5690952_3377 SRR5690952_3378 SRR5690952_3588 SRR5690952_3604 SRR5690952_3605 SRR5690952_3606 SRR5690952_3677 SRR5690952_3678 SRR5690952_4570 SRR5690952_4661 SRR5690952_4664 SRR5690952_4704 SRR5690952_4705 SRR5690952_4747 SRR5690952_4748 SRR5690952_4855 SRR5690952_5025 SRR5690952_5388 SRR5690952_5389 SRR5690952_5504 SRR5690952_5505 SRR5690952_5646 SRR5690952_5648 SRR5690952_5895 SRR5690952_5896 SRR5690952_6444 SRR5690952_6446 SRR5690952_6592 SRR5690952_6596 SRR5690952_6665 SRR5690952_6770 SRR5690952_6771 SRR5690952_6899 SRR5690952_6962 SRR5690952_6963 SRR5690952_7293 SRR5690952_7295 SRR5690952_7296 SRR5690952_7817 SRR5690952_7818 SRR5690952_7819 SRR5690952_7820 SRR5690952_7948 SRR5690952_7949 SRR5690952_7961 SRR5690952_7964 SRR5690952_8180 SRR5690952_8459 SRR5690952_8526 SRR5690952_8962 SRR5690952_9026 SRR5690952_9028 SRR5690952_9128 SRR5690952_9441 SRR5690952_9627 SRR5690952_9629 SRR5690952_9690 SRR5690952_9693 SRR5690952_9827 SRR5690952_9839 SRR5690952_9841 SRR5690952_10012 SRR5690952_10013 SRR5690952_10016 SRR5690952_10017 SRR5690953_9700 SRR5690957_2908 SRR5690957_6644 SRR5690957_6645 SRR5690958_3997 SRR5690958_3999 SRR5690958_7323 SRR5690958_10182 SRR5690972_3544 SRR5690972_4356 SRR5690972_6300 SRR5690972_9437 SRR5690972_9438 SRR5690972_9443 SRR5690973_1866 SRR5690973_4809 SRR5690973_4811 SRR5690973_6838 SRR5690973_7154 SRR5690973_7156 SRR5690973_7743 SRR5690973_9560 SRR5690974_1880 SRR5690974_8619 SRR5690976_1680 SRR5690976_1682 SRR5690976_5064 SRR5690976_5392 SRR5690976_5395 SRR5690976_5658 SRR5690976_5804 SRR5690976_5985 SRR5690976_7377 SRR5690976_7378 SRR5690976_7477 SRR5690976_7479 SRR5690996_639 SRR5690996_641 SRR5690996_732 SRR5690996_733 SRR5690996_1216 SRR5690996_1220 SRR5690996_2413 SRR5690996_2913 SRR5690996_2917 SRR5690996_2918 SRR5690996_3924 SRR5690996_3925 SRR5690996_4545 SRR5690996_4546 SRR5690996_5475 SRR5690996_5847 SRR5690996_5848 SRR5690996_6479 SRR5690996_6498 SRR5690996_6556 SRR5690996_6950 SRR5690996_8116 SRR5690996_8117 SRR5690996_8283 SRR5690996_8486 SRR5690996_8911 SRR5690996_9121 SRR5690996_9129 SRR5691030_601 SRR5691030_1487 SRR5691030_4311 SRR5691030_4312 SRR5691030_4948 SRR5691030_4949 SRR5691030_4950 SRR5691030_5021 SRR5691030_5835 SRR5691030_5836 SRR5691030_6443 SRR5691030_6681 SRR5691030_6682 SRR5691030_6998 SRR5691030_7590 SRR5691030_8369 SRR5691030_8370 SRR5691030_9185 SRR5691030_9186 SRR5691030_9187 SRR5691030_9266 SRR5691030_9267 SRR5691030_9467 SRR5691030_9739 SRR5690813_5484 SRR5690815_6260 SRR5690815_6629 SRR5690815_7772 SRR5690890_6354 SRR5690890_6355 SRR5690890_6356 SRR5690890_6357 SRR5690970_127 SRR5690970_5528 SRR5690979_1075 SRR5690979_1333 SRR5690842_339 SRR5690842_358 SRR5690842_359 SRR5690842_7886 SRR5690967_5042 SRR5690967_5045 SRR5690967_7512 SRR5690979_8080 SRR5690979_8081 SRR5691032_1528 SRR5691032_1529 SRR5690811_9916 SRR5690840_1846 SRR5690840_1848 SRR5690841_9743 SRR5690841_9745 SRR5690842_7232 SRR5690853_5801 SRR5690979_7420 SRR5690979_7421 SRR5690979_7422 SRR5690878_3679 SRR5690934_2600 SRR5690934_2603 SRR5690952_6341 SRR5690952_7490 SRR5690974_6692 SRR5690842_9633 SRR5690842_9634 SRR5690842_9635 SRR5690992_6106 SRR5690992_9140 SRR5690878_7974 SRR5690878_7975 SRR5690952_6520 SRR5690952_6521 SRR5690952_6522 SRR5690842_456 SRR5690895_10363 SRR5690895_10364 SRR5690970_6852 SRR5690970_6854 SRR5690854_7663 SRR5690952_693 SRR5690952_8561 SRR5690952_8562 SRR5690952_8563 SRR5690992_5300 SRR5690992_9076 SRR5690992_9077 SRR5690992_10227 SRR5690992_7129 SRR5690992_7132 SRR5691032_5667 SRR5691032_5668 SRR5691032_4916 SRR5691032_8724 SRR5691032_8725 SRR5691032_8726 SRR5690811_7970 SRR5690811_7971 SRR5690979_2260 SRR5690840_4205 SRR5690840_4206 SRR5690957_1176 SRR5690842_7350 SRR5690842_7351 SRR5690979_8815 SRR5690842_1212 SRR5691032_1590 SRR5691032_1591 SRR5690842_3340 SRR5690842_3341 SRR5690842_4232 SRR5690970_8073 SRR5690970_8074 SRR5690992_4843 SRR5690811_5100 SRR5690816_2527 SRR5690811_2238 SRR5690992_10233 SRR5690813_1328 SRR5690813_3608 SRR5690842_5393 SRR5690995_8951 SRR5690815_4485 SRR5690992_3636 SRR5690818_4140 SRR5690970_1601 SRR5690842_1037 SRR5690842_1038 SRR5690842_2421 SRR5690842_2422 SRR5690842_3362 SRR5690973_3716 SRR5690842_3370 SRR5690842_3371 SRR5690842_8529 SRR5690842_8532 SRR5691032_1523 SRR5691032_1524 SRR5690967_9466 SRR5690967_9467 SRR5690992_3502 SRR5690992_3503 SRR5691032_8531 SRR5690811_3529 SRR5690811_8509 SRR5690811_7092 SRR5690811_8343 SRR5690811_9158 SRR5690815_3641 SRR5690815_6685 SRR5690815_8893 SRR5690817_205 SRR5690970_5188 SRR5690840_4463 SRR5690840_6798 SRR5690842_10145 SRR5690970_7495 SRR5690967_8305 SRR5690842_4192 SRR5690992_4200 SRR5690842_5138 SRR5690842_586 SRR5690842_7583 SRR5690851_785 SRR5690890_4239 SRR5690992_449 SRR5691032_9658 SRR5690967_2248 SRR5690967_3562 SRR5690967_7627 SRR5690970_4033 SRR5690970_4416 SRR5690970_5979 SRR5690970_8353 SRR5690979_2763 SRR5690973_8855 SRR5690979_10170 SRR5690992_8892 SRR5690992_4323 SRR5691032_3818 SRR5690992_6943 SRR5691032_8732 SRR5690854_7367 SRR5690992_2917 SRR5690975_3584 SRR5690841_10023 SRR5690844_3753 SRR5690844_5639 SRR5690844_6120 SRR5690848_261 SRR5690854_8913 SRR5690889_10116 SRR5690889_5871 SRR5690896_7411 SRR5690930_5491 SRR5690933_4091 SRR5690934_3803 SRR5690934_4907 SRR5690934_6050 SRR5690934_8733 SRR5690947_2032 SRR5690947_4424 SRR5690947_5006 SRR5690947_5011 SRR5690947_7446 SRR5690950_4055 SRR5690972_7268 SRR5690975_4363 SRR5690975_5624 SRR5690975_7109 SRR5690975_8193 SRR5690976_1475 SRR5690976_3693 SRR5690976_6584 SRR5690976_8409 SRR5690977_1215 SRR5690977_1498 SRR5690980_1265 SRR5690980_4216 SRR5690993_6027 SRR5690993_6031 SRR5691003_1608 SRR5691019_4752 SRR5691019_4754 SRR5691031_4094 SRR5691031_5521 SRR5691031_6038 SRR5691032_3009 SRR5691033_6155 SRR5691033_8299 SRR5691034_9515 SRR5691036_1635 SRR5691037_71 SRR5690934_2074 SRR5690995_4735 SRR5690840_9310 SRR5690844_8546 SRR5690844_8549 SRR5690933_1092 SRR5691033_1224 SRR5690947_2475 SRR5690952_1430 SRR5690974_2920 SRR5690968_8827 SRR5691019_568 SRR5691035_2269 SRR5691035_2270 SRR5690817_7006 SRR5690844_5584 SRR5691034_618 SRR5690816_6336 SRR5690844_626 SRR5690844_7473 SRR5690947_1617 SRR5690811_3852 SRR5690841_5585 SRR5690846_3376 SRR5690890_7248 SRR5690998_6027 SRR5690844_5585 SRR5690844_5586 SRR5690844_5587 SRR5691034_620 SRR5691034_623 SRR5690844_7759 SRR5690844_627 SRR5690844_7475 SRR5690947_1619 SRR5690848_2290 SRR5690893_4283 SRR5690893_8637 SRR5690932_9132 SRR5690952_1427 SRR5691038_1596 SRR5690846_9155 SRR5690814_1013 SRR5690814_3316 SRR5690814_5166 SRR5690814_6034 SRR5690814_4350 SRR5690814_8252 SRR5690814_8317 SRR5690846_1872 SRR5690846_8431 SRR5690814_1206 SRR5690814_3431 SRR5690814_3434 SRR5690814_3839 SRR5690814_5304 SRR5690814_6000 SRR5690814_7879 SRR5690814_8253 SRR5690814_8344 SRR5690814_9205 SRR5690814_9801 SRR5690846_7095 SRR5690846_7096 SRR5690814_1205 SRR5690814_1207 SRR5690814_1244 SRR5690814_1750 SRR5690814_2765 SRR5690814_4843 SRR5690814_4844 SRR5690814_5749 SRR5690814_5750 SRR5690814_6001 SRR5690814_6279 SRR5690814_6280 SRR5690814_7878 SRR5690814_8093 SRR5690814_8345 SRR5690814_8348 SRR5690814_9180 SRR5690814_9747 SRR5690814_9748 SRR5690814_9920 SRR5690814_9921 SRR5690814_9935 SRR5690814_9936 SRR5690814_9937 SRR5690814_10053 SRR5690814_10286 SRR5690846_7764 SRR5690978_5240 SRR5690978_5241 SRR5690978_5246 SRR5690978_6791 SRR5690814_3317 SRR5690814_3319 SRR5690814_5167 SRR5690814_5170 SRR5690814_6035 SRR5690814_9206 SRR5690814_5816 SRR5690814_8254 SRR5690814_8318 SRR5690846_1873 SRR5690846_8432 SRR5690814_3414 SRR5690814_3416 SRR5690890_6781 SRR5690979_3098 SRR5690890_4085 SRR5690971_3265 SRR5690947_1760 SRR5690996_7693 SRR5690933_2924 SRR5690949_1162 SRR5691003_9103 SRR5691033_8176 SRR5691003_9104 SRR5690958_2007 SRR5690946_8673 SRR5690957_5105 SRR5690946_8674 SRR5690946_8675 SRR5690957_5106 SRR5690967_1113 SRR5690967_1116 SRR5691036_4088 SRR5690894_2471 SRR5690894_2472 SRR5690813_258 SRR5690813_259 SRR5690813_260 SRR5691001_7295 SRR5690975_5226 SRR5691003_5736 SRR5690951_5644 SRR5690951_8826 SRR5690951_8828 SRR5690951_8827 SRR5690894_2973 SRR5690894_4669 SRR5690894_5203 SRR5690954_1943 SRR5690954_363 SRR5690954_9803 SRR5690894_7054 SRR5690894_7055 SRR5690894_99 SRR5690997_10051 SRR5690905_874 SRR5690905_875 SRR5690894_3920 SRR5690894_97 SRR5690954_6750 SRR5690815_3601 SRR5690842_4961 SRR5690815_3600 SRR5690996_1663 SRR5690842_4962 SRR5691017_5276 SRR5690979_8093 SRR5690979_8094 SRR5690979_8095 SRR5690851_6921 SRR5690851_6922 SRR5690852_2694 SRR5690854_8066 SRR5690979_7702 SRR5690951_6367 SRR5691017_2830 SRR5690814_2081 SRR5690853_9250 SRR5690950_7448 SRR5690812_5855 SRR5690852_119 SRR5691001_10120 SRR5691001_10121 SRR5691003_6095 SRR5691003_6096 SRR5690814_2083 SRR5690853_9251 SRR5690950_7449 SRR5690930_3994 SRR5690957_8897 SRR5690854_8065 SRR5690890_8424 SRR5690976_7644 SRR5690957_9798 SRR5690973_1581 SRR5690973_1583 SRR5690957_8898 SRR5690957_8899 SRR5690854_8069 SRR5690890_8425 SRR5690976_7646 SRR5690812_1711 SRR5690841_9768 SRR5690850_7835 SRR5690893_5346 SRR5690952_4884 SRR5690952_991 SRR5690957_1989 SRR5691017_5947 SRR5690836_5438 SRR5690848_1071 SRR5690854_1290 SRR5690930_6568 SRR5690957_5361 SRR5690957_6706 SRR5690998_2949 SRR5690851_2519 SRR5690889_5672 SRR5690930_6676 SRR5690957_7094 SRR5690998_6210 SRR5690854_5610 SRR5690854_5838 SRR5690889_8489 SRR5690951_2850 SRR5690951_6646 SRR5690930_3313 SRR5690998_6645 SRR5690957_6279 SRR5690993_6153 SRR5690998_8185 SRR5690997_1278 SRR5690999_2586 SRR5691003_9133 SRR5690957_4208 SRR5690973_7727 SRR5690852_415 SRR5690918_4380 SRR5691001_8258 SRR5690971_4372 SRR5690977_7118 SRR5690999_4398 SRR5691036_7224 SRR5690852_416 SRR5690918_4381 SRR5691001_8259 SRR5690930_2823 SRR5690976_4560 SRR5690930_2827 SRR5690993_9566 SRR5690930_2826 SRR5690976_4562 SRR5690849_7556 SRR5690952_8256 SRR5690835_9853 SRR5690957_8656 SRR5690969_7581 SRR5691019_8270 SRR5691030_1664 SRR5691035_3214 SRR5691035_3215 SRR5690972_2811 SRR5690974_9595 SRR5690954_6818 SRR5690954_6819 SRR5690972_2812 SRR5690974_9598 SRR5690954_3614 SRR5690979_3489 SRR5690954_8639 SRR5690957_7381 SRR5690957_7382 SRR5690957_7383 SRR5690969_1849 SRR5690836_2246 SRR5690934_1849 SRR5690968_596 SRR5690836_2247 SRR5690836_2248 SRR5690954_9180 SRR5691004_3963 SRR5690972_9011 SRR5690842_9787 SRR5690814_6032 SRR5690814_6033 SRR5690814_87 SRR5690814_88 SRR5690814_90 SRR5690814_7265 SRR5690814_7266 SRR5690947_377 SRR5690947_9366 SRR5690947_379 SRR5690947_9368 SRR5691018_9838 SRR5691018_9837 SRR5691018_9839 SRR5690953_9614 SRR5690891_2163 SRR5690891_6088 SRR5690817_6622 SRR5690991_4522 SRR5690891_9021 SRR5690891_9030 SRR5690991_1892 SRR5690891_9033 SRR5690894_4808 SRR5690948_5424 SRR5690838_6453 SRR5690895_1943 SRR5690999_359 SRR5690894_4809 SRR5690948_5426 SRR5690933_5880 SRR5690967_3845
SRR5690972_7281 SRR5690977_6047 SRR5691002_250 SRR5691002_10087 SRR5691002_2294 SRR5691002_4991 SRR5691002_4994 SRR5691002_2905 SRR5691002_2906 SRR5691002_9539 SRR5691002_928 SRR5691002_929 SRR5690993_1495 SRR5690878_5519 SRR5691035_4378 SRR5690878_6131 SRR5690878_8955 SRR5690891_3568 SRR5690952_4627 SRR5690952_4628 SRR5690977_3087 SRR5690991_156 SRR5691001_1723 SRR5691001_6698 SRR5690993_1496 SRR5690993_1683 SRR5690993_1684 SRR5690878_5523 SRR5691035_4379 SRR5690812_218 SRR5690812_219 SRR5690949_41 SRR5691030_3807 SRR5690891_5827 SRR5690949_6702 SRR5690949_42 SRR5691030_3808 SRR5690977_1654 SRR5690895_5247 SRR5690933_7077 SRR5690977_4398 SRR5690977_4399 SRR5691001_7562 SRR5690977_1655 SRR5691002_4187 SRR5690854_2944 SRR5690878_2579 SRR5690878_2580 SRR5690878_2581 SRR5690809_6997 SRR5690809_470 SRR5690809_7750 SRR5691002_2216 SRR5690889_4469 SRR5691002_2127 SRR5690812_6576 SRR5690840_1041 SRR5690977_3597 SRR5690809_2548 SRR5690853_9388 SRR5690840_2329 SRR5690840_4004 SRR5690840_6056 SRR5690972_4562 SRR5691002_3895 SRR5690809_11313 SRR5690850_2246 SRR5690854_3297 SRR5690854_4941 SRR5690889_7762 SRR5690952_9599 SRR5690953_1547 SRR5690953_6159 SRR5690953_8557 SRR5690953_953 SRR5690954_1096 SRR5690954_9605 SRR5690967_1253 SRR5690967_2954 SRR5690967_6350 SRR5690975_4467 SRR5690977_2977 SRR5691002_4527 SRR5691002_4661 SRR5691002_5929 SRR5691002_6389 SRR5691002_6747 SRR5691002_7878 SRR5691002_846 SRR5691002_8864 SRR5690809_6269 SRR5690809_8019 SRR5690840_3545 SRR5690840_4132 SRR5690840_8529 SRR5690854_981 SRR5690878_8405 SRR5690895_136 SRR5690953_740 SRR5690953_8385 SRR5690953_8746 SRR5690958_3954 SRR5690967_7011 SRR5690972_8509 SRR5690976_2678 SRR5690976_2931 SRR5690977_2280 SRR5690977_7555 SRR5690977_8535 SRR5691002_3115 SRR5691002_3606 SRR5691002_4188 SRR5691002_5770 SRR5691002_6701 SRR5691002_7958 SRR5691002_8392 SRR5691002_9084 SRR5691002_9180 SRR5691002_9414 SRR5691002_9522 SRR5691017_9688 SRR5690809_2546 SRR5690809_8247 SRR5690812_8848 SRR5690840_1407 SRR5690840_1688 SRR5690840_1699 SRR5690840_2093 SRR5690840_2116 SRR5690840_2509 SRR5690840_4007 SRR5690840_4041 SRR5690840_4691 SRR5690840_4881 SRR5690840_5926 SRR5690840_6705 SRR5690840_7005 SRR5690840_8333 SRR5690840_8480 SRR5690840_8530 SRR5690840_8645 SRR5690840_8666 SRR5690840_8667 SRR5690840_9165 SRR5690840_9509 SRR5690844_1500 SRR5690844_3800 SRR5690844_526 SRR5690851_8923 SRR5690851_8924 SRR5690853_1792 SRR5690853_1793 SRR5690853_5636 SRR5690854_2941 SRR5690854_4581 SRR5690854_8348 SRR5690878_296 SRR5690878_7463 SRR5690878_7488 SRR5690878_8410 SRR5690887_2361 SRR5690889_1450 SRR5690889_2478 SRR5690889_2482 SRR5690889_2935 SRR5690889_345 SRR5690889_3898 SRR5690889_7900 SRR5690894_6810 SRR5690895_6558 SRR5690895_774 SRR5690953_1545 SRR5690953_3831 SRR5690953_4058 SRR5690953_6485 SRR5690953_8673 SRR5690954_6150 SRR5690954_8421 SRR5690954_8660 SRR5690958_2469 SRR5690967_2879 SRR5690967_7333 SRR5690972_2104 SRR5690972_7277 SRR5690975_4465 SRR5690975_4471 SRR5690975_9926 SRR5690975_9927 SRR5690976_10143 SRR5690976_10145 SRR5690976_1671 SRR5690976_6017 SRR5690976_856 SRR5690977_2279 SRR5690977_2941 SRR5690977_3600 SRR5690977_4899 SRR5690977_5638 SRR5690977_7924 SRR5690977_8318 SRR5690977_9394 SRR5690977_959 SRR5690977_9675 SRR5690993_8136 SRR5690993_8137 SRR5691000_3556 SRR5691000_6744 SRR5691000_7097 SRR5691000_7099 SRR5691000_7113 SRR5691002_10055 SRR5691002_1063 SRR5691002_1192 SRR5691002_1240 SRR5691002_1241 SRR5691002_1341 SRR5691002_1412 SRR5691002_1559 SRR5691002_1662 SRR5691002_1821 SRR5691002_2086 SRR5691002_2230 SRR5691002_2501 SRR5691002_2555 SRR5691002_2616 SRR5691002_2684 SRR5691002_2708 SRR5691002_3176 SRR5691002_3327 SRR5691002_3328 SRR5691002_3436 SRR5691002_3629 SRR5691002_3745 SRR5691002_3756 SRR5691002_3869 SRR5691002_4075 SRR5691002_4259 SRR5691002_4428 SRR5691002_4530 SRR5691002_455 SRR5691002_4615 SRR5691002_4694 SRR5691002_5190 SRR5691002_5384 SRR5691002_5447 SRR5691002_5459 SRR5691002_5547 SRR5691002_5620 SRR5691002_5836 SRR5691002_6121 SRR5691002_6154 SRR5691002_6257 SRR5691002_6384 SRR5691002_6403 SRR5691002_6404 SRR5691002_6894 SRR5691002_7128 SRR5691002_7179 SRR5691002_742 SRR5691002_7563 SRR5691002_759 SRR5691002_7600 SRR5691002_7829 SRR5691002_7993 SRR5691002_8074 SRR5691002_8441 SRR5691002_8496 SRR5691002_8668 SRR5691002_8820 SRR5691002_9179 SRR5691002_9561 SRR5691002_9590 SRR5691002_9693 SRR5691002_9737 SRR5691002_9752 SRR5691002_9848 SRR5691038_8010 SRR5691038_8486 SRR5690809_1245 SRR5690809_4074 SRR5690809_6139 SRR5690809_6281 SRR5690809_8446 SRR5690809_8447 SRR5690809_9454 SRR5690809_9455 SRR5690809_9456 SRR5690809_9457 SRR5690809_10934 SRR5690809_11055 SRR5690809_11057 SRR5690809_11604 SRR5690812_1722 SRR5690812_2121 SRR5690812_2122 SRR5690812_2817 SRR5690812_2819 SRR5690812_3442 SRR5690812_3444 SRR5690812_10095 SRR5690812_10097 SRR5690817_7517 SRR5690840_1576 SRR5690840_1594 SRR5690840_1993 SRR5690840_1994 SRR5690840_1997 SRR5690840_3048 SRR5690840_3131 SRR5690840_3546 SRR5690840_3733 SRR5690840_4043 SRR5690840_4044 SRR5690840_5369 SRR5690840_6053 SRR5690840_6055 SRR5690840_7271 SRR5690840_7272 SRR5690840_7611 SRR5690840_8571 SRR5690840_8572 SRR5690840_9901 SRR5690844_3799 SRR5690852_3358 SRR5690852_3439 SRR5690852_3441 SRR5690853_2949 SRR5690853_2950 SRR5690853_4942 SRR5690853_4943 SRR5690853_8304 SRR5690853_8307 SRR5690853_8308 SRR5690854_683 SRR5690854_3272 SRR5690854_3274 SRR5690854_5291 SRR5690854_6392 SRR5690854_7084 SRR5690854_7085 SRR5690854_9027 SRR5690854_9029 SRR5690854_10050 SRR5690878_3231 SRR5690878_3233 SRR5690878_7461 SRR5690878_8672 SRR5690878_8673 SRR5690878_8675 SRR5690878_8676 SRR5690878_9470 SRR5690889_344 SRR5690889_609 SRR5690889_1451 SRR5690889_1453 SRR5690889_4468 SRR5690889_5468 SRR5690889_6318 SRR5690889_6495 SRR5690889_7419 SRR5690889_7426 SRR5690889_7427 SRR5690889_7899 SRR5690889_7902 SRR5690895_770 SRR5690895_1732 SRR5690895_1733 SRR5690895_5000 SRR5690895_5001 SRR5690895_5988 SRR5690895_6813 SRR5690895_6814 SRR5690930_3261 SRR5690930_3263 SRR5690930_3267 SRR5690952_2817 SRR5690953_1300 SRR5690953_1987 SRR5690953_2048 SRR5690953_2049 SRR5690953_2073 SRR5690953_2629 SRR5690953_2633 SRR5690953_3123 SRR5690953_3125 SRR5690953_3228 SRR5690953_3745 SRR5690953_4059 SRR5690953_4060 SRR5690953_4182 SRR5690953_4185 SRR5690953_4785 SRR5690953_4786 SRR5690953_4944 SRR5690953_5180 SRR5690953_5183 SRR5690953_5859 SRR5690953_6127 SRR5690953_6738 SRR5690953_6739 SRR5690953_6740 SRR5690953_7176 SRR5690953_7242 SRR5690953_8236 SRR5690953_8553 SRR5690953_8580 SRR5690953_8937 SRR5690953_8938 SRR5690953_9013 SRR5690953_9434 SRR5690953_9435 SRR5690953_9760 SRR5690953_10306 SRR5690953_10310 SRR5690953_10312 SRR5690954_1097 SRR5690954_7076 SRR5690954_7077 SRR5690954_7985 SRR5690954_9809 SRR5690954_9812 SRR5690958_2418 SRR5690958_2472 SRR5690958_3573 SRR5690958_3574 SRR5690958_3575 SRR5690967_238 SRR5690967_240 SRR5690967_1121 SRR5690967_1252 SRR5690967_1254 SRR5690967_1373 SRR5690967_1478 SRR5690967_1795 SRR5690967_1796 SRR5690967_2876 SRR5690967_2877 SRR5690967_2878 SRR5690967_3193 SRR5690967_3194 SRR5690967_3684 SRR5690967_4822 SRR5690967_4823 SRR5690967_5687 SRR5690967_5691 SRR5690967_5735 SRR5690967_5736 SRR5690967_5778 SRR5690967_5974 SRR5690967_5975 SRR5690967_6198 SRR5690967_6320 SRR5690967_6873 SRR5690967_8393 SRR5690967_8394 SRR5690967_8946 SRR5690967_8947 SRR5690972_596 SRR5690972_962 SRR5690972_963 SRR5690972_1627 SRR5690972_2274 SRR5690972_5362 SRR5690972_5364 SRR5690972_5368 SRR5690972_5371 SRR5690972_6056 SRR5690972_6057 SRR5690972_6058 SRR5690972_6320 SRR5690972_7150 SRR5690972_7153 SRR5690972_7977 SRR5690972_9809 SRR5690972_9810 SRR5690972_9812 SRR5690976_540 SRR5690976_541 SRR5690976_861 SRR5690976_882 SRR5690976_1227 SRR5690976_1670 SRR5690976_1894 SRR5690976_1975 SRR5690976_2277 SRR5690976_2279 SRR5690976_3466 SRR5690976_4496 SRR5690976_5411 SRR5690976_5412 SRR5690976_5881 SRR5690976_6019 SRR5690976_8033 SRR5690976_8831 SRR5690976_8887 SRR5690976_9054 SRR5690977_1393 SRR5690977_2024 SRR5690977_2948 SRR5690977_4601 SRR5690977_4603 SRR5690977_4858 SRR5690977_4860 SRR5690977_5214 SRR5690977_5254 SRR5690977_5256 SRR5690977_5942 SRR5690977_5948 SRR5690977_5950 SRR5690977_6222 SRR5690977_6281 SRR5690977_7216 SRR5690977_7219 SRR5690977_7278 SRR5690977_7606 SRR5690977_7810 SRR5690977_8748 SRR5690977_8749 SRR5690977_9329 SRR5690977_9676 SRR5690977_10007 SRR5690977_10027 SRR5690977_10029 SRR5690977_10144 SRR5690977_10146 SRR5690977_10148 SRR5690992_1599 SRR5690992_1600 SRR5690992_1601 SRR5690993_1374 SRR5691000_2456 SRR5691000_4876 SRR5691000_4877 SRR5691000_5619 SRR5691000_6745 SRR5691000_7098 SRR5691002_35 SRR5691002_159 SRR5691002_209 SRR5691002_212 SRR5691002_348 SRR5691002_452 SRR5691002_453 SRR5691002_454 SRR5691002_591 SRR5691002_642 SRR5691002_643 SRR5691002_858 SRR5691002_859 SRR5691002_892 SRR5691002_893 SRR5691002_894 SRR5691002_991 SRR5691002_1038 SRR5691002_1062 SRR5691002_1069 SRR5691002_1070 SRR5691002_1076 SRR5691002_1123 SRR5691002_1124 SRR5691002_1193 SRR5691002_1194 SRR5691002_1195 SRR5691002_1213 SRR5691002_1215 SRR5691002_1286 SRR5691002_1290 SRR5691002_1293 SRR5691002_1410 SRR5691002_1413 SRR5691002_1467 SRR5691002_1529 SRR5691002_1556 SRR5691002_1557 SRR5691002_1558 SRR5691002_1567 SRR5691002_1568 SRR5691002_1569 SRR5691002_1639 SRR5691002_1797 SRR5691002_1798 SRR5691002_1806 SRR5691002_1808 SRR5691002_1809 SRR5691002_1895 SRR5691002_1897 SRR5691002_1998 SRR5691002_2096 SRR5691002_2097 SRR5691002_2160 SRR5691002_2164 SRR5691002_2207 SRR5691002_2389 SRR5691002_2556 SRR5691002_2665 SRR5691002_2666 SRR5691002_2677 SRR5691002_2744 SRR5691002_2760 SRR5691002_2761 SRR5691002_2802 SRR5691002_2821 SRR5691002_2967 SRR5691002_2968 SRR5691002_2996 SRR5691002_2997 SRR5691002_3159 SRR5691002_3229 SRR5691002_3392 SRR5691002_3393 SRR5691002_3394 SRR5691002_3559 SRR5691002_3602 SRR5691002_3603 SRR5691002_3604 SRR5691002_3637 SRR5691002_3654 SRR5691002_3746 SRR5691002_3747 SRR5691002_3754 SRR5691002_3858 SRR5691002_3862 SRR5691002_3870 SRR5691002_3939 SRR5691002_4052 SRR5691002_4053 SRR5691002_4261 SRR5691002_4262 SRR5691002_4435 SRR5691002_4534 SRR5691002_4569 SRR5691002_4579 SRR5691002_4686 SRR5691002_4689 SRR5691002_4690 SRR5691002_4902 SRR5691002_4904 SRR5691002_4937 SRR5691002_5004 SRR5691002_5085 SRR5691002_5088 SRR5691002_5326 SRR5691002_5327 SRR5691002_5377 SRR5691002_5385 SRR5691002_5426 SRR5691002_5427 SRR5691002_5451 SRR5691002_5460 SRR5691002_5522 SRR5691002_5523 SRR5691002_5524 SRR5691002_5559 SRR5691002_5561 SRR5691002_5562 SRR5691002_5778 SRR5691002_5822 SRR5691002_5823 SRR5691002_5947 SRR5691002_6032 SRR5691002_6040 SRR5691002_6089 SRR5691002_6090 SRR5691002_6206 SRR5691002_6386 SRR5691002_6395 SRR5691002_6397 SRR5691002_6398 SRR5691002_6498 SRR5691002_6546 SRR5691002_6628 SRR5691002_6639 SRR5691002_6640 SRR5691002_6641 SRR5691002_6732 SRR5691002_6733 SRR5691002_6829 SRR5691002_6830 SRR5691002_6910 SRR5691002_6911 SRR5691002_6912 SRR5691002_6976 SRR5691002_7130 SRR5691002_7144 SRR5691002_7272 SRR5691002_7273 SRR5691002_7331 SRR5691002_7346 SRR5691002_7387 SRR5691002_7389 SRR5691002_7566 SRR5691002_7568 SRR5691002_7569 SRR5691002_7637 SRR5691002_7980 SRR5691002_7992 SRR5691002_8053 SRR5691002_8084 SRR5691002_8085 SRR5691002_8100 SRR5691002_8101 SRR5691002_8359 SRR5691002_8362 SRR5691002_8368 SRR5691002_8436 SRR5691002_8666 SRR5691002_8667 SRR5691002_8943 SRR5691002_9012 SRR5691002_9014 SRR5691002_9286 SRR5691002_9317 SRR5691002_9328 SRR5691002_9332 SRR5691002_9333 SRR5691002_9345 SRR5691002_9589 SRR5691002_9591 SRR5691002_9638 SRR5691002_9639 SRR5691002_9691 SRR5691002_9692 SRR5691002_9716 SRR5691002_9717 SRR5691002_9718 SRR5691002_9736 SRR5691002_9810 SRR5691002_9813 SRR5691002_9846 SRR5691002_9883 SRR5691002_9903 SRR5691002_9969 SRR5691002_10090 SRR5691037_566 SRR5691038_103 SRR5691038_404 SRR5691038_405 SRR5691038_7357 SRR5691038_8009 SRR5690809_8392 SRR5690809_8622 SRR5690809_8624 SRR5690809_8625 SRR5690840_1364 SRR5690840_2115 SRR5690840_3931 SRR5690840_7562 SRR5690840_7563 SRR5690840_8334 SRR5690840_8335 SRR5690840_8646 SRR5690844_3826 SRR5690887_1527 SRR5690889_20 SRR5690889_316 SRR5690889_9805 SRR5690952_6283 SRR5690952_7894 SRR5690952_7895 SRR5690952_9190 SRR5690952_9191 SRR5690954_3530 SRR5690954_3531 SRR5690954_6060 SRR5690954_8420 SRR5690954_8656 SRR5690954_8658 SRR5690954_8702 SRR5691002_2217 SRR5691002_2345 SRR5691002_2347 SRR5691002_4010 SRR5691002_4011 SRR5691002_7021 SRR5691002_7873 SRR5691002_9250 SRR5691002_9251 SRR5691002_3863 SRR5691002_3865 SRR5691002_10127 SRR5691002_10128 SRR5691002_10129 SRR5691002_10157 SRR5691002_2128 SRR5691002_2999 SRR5691002_4429 SRR5691002_4430 SRR5691002_8816 SRR5691002_8818 SRR5690840_6413 SRR5690840_6415 SRR5691002_1020 SRR5691002_6936 SRR5691002_6937 SRR5690840_1405 SRR5690840_1406 SRR5690840_6707 SRR5690840_8376 SRR5690840_8377 SRR5690977_3860 SRR5690977_3862 SRR5691002_11 SRR5691002_8283 SRR5691002_9740 SRR5690812_4439 SRR5690812_4440 SRR5690812_4441 SRR5691002_3628 SRR5690953_1446 SRR5690953_1450 SRR5691002_1870 SRR5691002_1871 SRR5690967_3709 SRR5690967_3710 SRR5690977_1458 SRR5690840_4005 SRR5690840_4006 SRR5691002_4256 SRR5690953_10363 SRR5690976_539 SRR5690976_862 SRR5690972_4565 SRR5691038_8484 SRR5691038_8485 SRR5691002_7167 SRR5691002_7168 SRR5691002_8805 SRR5690809_11314 SRR5690809_11315 SRR5690850_2248 SRR5691002_5452 SRR5691002_3175 SRR5691002_9096 SRR5690878_7486 SRR5690977_7962 SRR5690889_7763 SRR5690889_7764 SRR5690952_9602 SRR5690952_9605 SRR5691002_833 SRR5691002_834 SRR5691002_314 SRR5691002_315 SRR5690953_8558 SRR5690972_3974 SRR5691002_2585 SRR5691002_7967 SRR5691002_2470 SRR5691017_9689 SRR5691002_4901 SRR5691002_9814 SRR5691002_4695 SRR5691002_6791 SRR5690967_2955 SRR5690967_2956 SRR5690967_6351 SRR5690967_6352 SRR5691002_1977 SRR5691002_1978 SRR5691002_2035 SRR5691002_2037 SRR5691002_4528 SRR5691002_4529 SRR5691002_5746 SRR5691002_7636 SRR5691002_5930 SRR5691002_5931 SRR5691002_6390 SRR5691002_6391 SRR5691002_6748 SRR5691002_6749 SRR5691002_7879 SRR5691002_9540 SRR5691002_847 SRR5691002_848 SRR5691002_8865 SRR5691002_8868 SRR5690809_6271 SRR5691037_4669 SRR5691002_5087 SRR5690840_4133 SRR5690840_8532 SRR5690854_983 SRR5690878_8411 SRR5690895_137 SRR5690953_743 SRR5690953_8387 SRR5690953_8747 SRR5690976_1427 SRR5690967_7012 SRR5690972_8510 SRR5690976_2679 SRR5690976_2932 SRR5691002_337 SRR5690977_7557 SRR5690977_8537 SRR5691002_3116 SRR5691002_3607 SRR5691002_4189 SRR5691002_6831 SRR5691002_6702 SRR5691002_7959 SRR5691002_8393 SRR5691002_9085 SRR5691002_9181 SRR5691002_9415 SRR5691002_9523 SRR5691017_9690 SRR5690934_2368 SRR5690967_2885 SRR5690977_4882 SRR5690969_9120 SRR5690835_3697 SRR5690949_808 SRR5690949_809 SRR5690852_6995 SRR5690852_6996 SRR5690953_7026 SRR5690953_8674 SRR5690811_771 SRR5690935_4246 SRR5690811_1482 SRR5690840_1662 SRR5690846_7370 SRR5690935_5802 SRR5690811_1295 SRR5690811_6491 SRR5690811_903 SRR5690816_8907 SRR5690846_5225 SRR5690851_4543 SRR5690851_5305 SRR5690851_5650 SRR5690811_1483 SRR5690811_1904 SRR5690811_2088 SRR5690811_2301 SRR5690811_4833 SRR5690811_770 SRR5690811_902 SRR5690811_9346 SRR5690816_2104 SRR5690816_2184 SRR5690816_8257 SRR5690840_1663 SRR5690840_8741 SRR5690846_10227 SRR5690846_1899 SRR5690846_5948 SRR5690846_6512 SRR5690846_8877 SRR5690851_4546 SRR5690851_5648 SRR5690935_7122 SRR5690811_772 SRR5690811_1221 SRR5690811_1300 SRR5690811_1304 SRR5690811_1502 SRR5690811_1505 SRR5690811_2311 SRR5690811_2313 SRR5690811_2316 SRR5690811_2686 SRR5690811_3693 SRR5690811_3938 SRR5690811_4188 SRR5690811_4307 SRR5690811_4308 SRR5690811_4411 SRR5690811_5030 SRR5690811_5031 SRR5690811_6081 SRR5690811_6083 SRR5690811_6229 SRR5690811_6814 SRR5690811_6817 SRR5690811_6887 SRR5690811_7105 SRR5690811_7106 SRR5690811_7408 SRR5690811_7409 SRR5690811_8325 SRR5690811_8327 SRR5690811_8684 SRR5690811_8685 SRR5690811_8807 SRR5690811_9566 SRR5690811_10053 SRR5690812_5933 SRR5690812_5934 SRR5690816_2067 SRR5690816_2071 SRR5690816_2105 SRR5690816_2185 SRR5690816_5380 SRR5690816_5768 SRR5690816_8258 SRR5690846_469 SRR5690846_470 SRR5690846_1308 SRR5690846_1309 SRR5690846_1765 SRR5690846_2900 SRR5690846_2901 SRR5690846_4537 SRR5690846_8428 SRR5690846_8430 SRR5690846_9257 SRR5690851_7256 SRR5690935_4247 SRR5690935_4248 SRR5690935_5766 SRR5690935_6527 SRR5690935_6528 SRR5690811_1485 SRR5690811_1487 SRR5690811_5989 SRR5690840_8739 SRR5690850_8097 SRR5690850_8098 SRR5690846_7372 SRR5690846_7374 SRR5690935_5803 SRR5690935_5804 SRR5690811_1297 SRR5690811_6493 SRR5690811_907 SRR5690816_8910 SRR5690846_5227 SRR5690851_4547 SRR5690851_5307 SRR5690851_9476 SRR5690889_460 SRR5690889_7873 SRR5690953_4738 SRR5690977_7788 SRR5691002_1 SRR5691002_3239 SRR5691002_8444 SRR5690840_7498 SRR5691002_2584 SRR5691002_3525 SRR5691002_3526 SRR5691002_7000 SRR5691002_7001 SRR5691002_5237 SRR5690977_7790 SRR5691002_2 SRR5691002_3240 SRR5691002_8446 SRR5691002_6318 SRR5691002_7450 SRR5690970_705 SRR5690954_7983 SRR5691002_587 SRR5690967_4821 SRR5691002_8052 SRR5691002_2558 SRR5690980_7209 SRR5691002_2683 SRR5690953_3920 SRR5690895_4098 SRR5691033_354 SRR5690836_7576 SRR5690946_275 SRR5690813_7895 SRR5690890_9463 SRR5690978_3791 SRR5690846_1582 SRR5690848_2698 SRR5690891_1698 SRR5690894_7569 SRR5690932_835 SRR5690932_836 SRR5690818_1628 SRR5690846_7375 SRR5690932_9053 SRR5691038_7908 SRR5690846_3406 SRR5690846_3808 SRR5690818_1630 SRR5690846_7376 SRR5690932_9056 SRR5691038_7910 SRR5690843_8108 SRR5690843_8109 SRR5690809_10144 SRR5690848_886 SRR5690809_10146 SRR5690809_10147 SRR5690888_1898 SRR5690888_1899 SRR5691038_597 SRR5690846_3486 SRR5690848_7373 SRR5690846_3487 SRR5690846_5908 SRR5690932_7013 SRR5690846_8223 SRR5690847_3522 SRR5690978_6107 SRR5690978_6289 SRR5690809_7635 SRR5690816_4276 SRR5690978_4296 SRR5690816_2457 SRR5690816_6607 SRR5690851_2544 SRR5690851_5426 SRR5690816_2088 SRR5690816_243 SRR5690816_3761 SRR5690838_5446 SRR5690846_8879 SRR5690847_8329 SRR5690847_9667 SRR5690978_1795 SRR5690978_5964 SRR5690978_9319 SRR5691004_6564 SRR5691004_886 SRR5691004_9790 SRR5690809_375 SRR5690809_4612 SRR5690816_2652 SRR5690816_3496 SRR5690816_3498 SRR5690816_4274 SRR5690816_4763 SRR5690816_7260 SRR5690816_8053 SRR5690818_3961 SRR5690838_1922 SRR5690838_7979 SRR5690838_9249 SRR5690845_5912 SRR5690846_3038 SRR5690846_617 SRR5690846_7411 SRR5690846_8145 SRR5690846_8183 SRR5690846_9748 SRR5690847_7500 SRR5690847_9429 SRR5690848_10051 SRR5690848_10199 SRR5690848_10506 SRR5690848_217 SRR5690848_5376 SRR5690848_5378 SRR5690848_7006 SRR5690848_751 SRR5690848_7738 SRR5690848_8490 SRR5690851_3818 SRR5690851_8634 SRR5690890_10399 SRR5690978_4297 SRR5690978_5131 SRR5690978_5965 SRR5690978_6375 SRR5691001_2982 SRR5691001_6019 SRR5691004_7323 SRR5691004_8455 SRR5691004_9710 SRR5690809_7636 SRR5690809_10402 SRR5690816_2651 SRR5690816_3460 SRR5690816_3733 SRR5690816_4648 SRR5690816_5295 SRR5690816_6896 SRR5690816_7261 SRR5690816_9713 SRR5690816_9790 SRR5690818_3960 SRR5690838_1222 SRR5690838_1224 SRR5690838_1923 SRR5690838_2897 SRR5690838_3425 SRR5690838_3574 SRR5690838_5037 SRR5690838_7978 SRR5690838_9251 SRR5690838_9253 SRR5690846_948 SRR5690846_2579 SRR5690846_2580 SRR5690846_3453 SRR5690846_5107 SRR5690846_5108 SRR5690846_5464 SRR5690846_7737 SRR5690846_7739 SRR5690846_8185 SRR5690846_9025 SRR5690846_9312 SRR5690846_10456 SRR5690847_1380 SRR5690847_1382 SRR5690847_3213 SRR5690847_6585 SRR5690848_754 SRR5690848_757 SRR5690848_3845 SRR5690848_3848 SRR5690848_4996 SRR5690848_4997 SRR5690848_5363 SRR5690848_5366 SRR5690848_5367 SRR5690848_7004 SRR5690848_7117 SRR5690848_7149 SRR5690848_7670 SRR5690848_7674 SRR5690848_7895 SRR5690848_8157 SRR5690848_8159 SRR5690848_8355 SRR5690848_8357 SRR5690848_8665 SRR5690848_8846 SRR5690848_8848 SRR5690848_9399 SRR5690848_9537 SRR5690848_9595 SRR5690848_10048 SRR5690848_10195 SRR5690848_10196 SRR5690848_10289 SRR5690848_10499 SRR5690848_10500 SRR5690848_10501 SRR5690848_10510 SRR5690848_10652 SRR5690848_10653 SRR5690850_3401 SRR5690850_4047 SRR5690850_4048 SRR5690850_4050 SRR5690850_4456 SRR5690850_8036 SRR5690850_10441 SRR5690851_3816 SRR5690893_9287 SRR5690978_287 SRR5690978_1655 SRR5690978_7217 SRR5690978_7574 SRR5690978_7575 SRR5690978_8272 SRR5691001_2046 SRR5691001_2979 SRR5691001_2980 SRR5691001_7143 SRR5691001_9191 SRR5691004_357 SRR5691004_358 SRR5691004_1760 SRR5691004_1763 SRR5691004_2427 SRR5691004_2641 SRR5691004_3493 SRR5691004_3494 SRR5691004_3495 SRR5691004_3955 SRR5691004_5202 SRR5691004_6026 SRR5691004_7325 SRR5691004_8453 SRR5691004_8454 SRR5691004_9425 SRR5690846_7409 SRR5690846_7532 SRR5690846_7536 SRR5690848_510 SRR5690848_512 SRR5690848_3918 SRR5690848_9379 SRR5690978_6674 SRR5691004_9439 SRR5691004_9440 SRR5690851_1088 SRR5690851_1089 SRR5690816_6608 SRR5690816_6609 SRR5691000_634 SRR5691000_635 SRR5690851_5428 SRR5690851_5432 SRR5690816_2090 SRR5690816_245 SRR5690816_3762 SRR5690838_5447 SRR5690846_8880 SRR5690847_8332 SRR5690847_9668 SRR5690978_1796 SRR5691001_2044 SRR5690978_9320 SRR5691004_6565 SRR5691004_887 SRR5691004_9791 SRR5690949_9893 SRR5690975_3793 SRR5690978_6545 SRR5690810_6859 SRR5690810_6860 SRR5690812_5837 SRR5690814_517 SRR5690848_6736 SRR5690850_10126 SRR5690851_2053 SRR5690967_3355 SRR5690978_1024 SRR5691001_884 SRR5691002_6352 SRR5691030_7403 SRR5690949_9894 SRR5690975_3794 SRR5690978_6548 SRR5690846_9687 SRR5690973_5310 SRR5690998_2717 SRR5691033_2332 SRR5691033_2334 SRR5691033_6888 SRR5690837_3017 SRR5690837_3018 SRR5690845_6666 SRR5690977_21 SRR5690952_4606 SRR5690977_6302 SRR5690958_6143 SRR5690952_4680 SRR5690977_6301 SRR5690977_8452 SRR5690995_1439 SRR5690995_424 SRR5690995_540 SRR5690977_8454 SRR5690977_8455 SRR5690995_1215 SRR5690995_1217 SRR5690958_6144 SRR5690992_7015 SRR5690992_9287 SRR5690992_9674 SRR5690852_5351 SRR5690852_5355 SRR5690852_869 SRR5690852_871 SRR5690841_1392 SRR5690841_8067 SRR5690841_2049 SRR5690852_7246 SRR5690852_9901 SRR5690852_5212 SRR5690852_5213 SRR5690852_5214 SRR5690817_462 SRR5690841_2200 SRR5690817_10232 SRR5690852_8483 SRR5690894_10559 SRR5690894_6172 SRR5690841_10391 SRR5690841_1937 SRR5690841_3120 SRR5690841_3874 SRR5690841_5470 SRR5690841_6885 SRR5690841_7728 SRR5690841_9884 SRR5690850_9274 SRR5690852_2954 SRR5690817_10244 SRR5690817_10246 SRR5690817_459 SRR5690817_8330 SRR5690841_10186 SRR5690841_1258 SRR5690841_1259 SRR5690841_205 SRR5690841_206 SRR5690841_2201 SRR5690841_302 SRR5690841_3097 SRR5690841_3637 SRR5690841_3669 SRR5690841_4124 SRR5690841_4127 SRR5690841_4175 SRR5690841_4766 SRR5690841_4767 SRR5690841_5220 SRR5690841_5472 SRR5690841_5541 SRR5690841_6730 SRR5690841_7272 SRR5690841_7347 SRR5690841_8678 SRR5690841_8680 SRR5690841_957 SRR5690841_9726 SRR5690841_9979 SRR5690850_2163 SRR5690850_4650 SRR5690850_4651 SRR5690850_5063 SRR5690850_7681 SRR5690850_7683 SRR5690850_8654 SRR5690852_227 SRR5690852_2766 SRR5690852_3329 SRR5690852_358 SRR5690852_3967 SRR5690852_4664 SRR5690852_6028 SRR5690852_6187 SRR5690852_6205 SRR5690852_7635 SRR5690852_7689 SRR5690852_8566 SRR5690852_8569 SRR5690852_9239 SRR5690852_9923 SRR5690852_9990 SRR5690894_10208 SRR5690894_1190 SRR5690894_3009 SRR5690894_3103 SRR5690894_3277 SRR5690894_3381 SRR5690894_3783 SRR5690894_4305 SRR5690894_7946 SRR5690894_9971 SRR5690817_954 SRR5690817_2581 SRR5690817_7065 SRR5690817_8329 SRR5690817_8839 SRR5690817_8840 SRR5690817_10126 SRR5690817_10129 SRR5690841_3485 SRR5690841_3635 SRR5690841_3961 SRR5690841_3962 SRR5690841_4084 SRR5690841_4150 SRR5690841_4176 SRR5690841_4314 SRR5690841_5501 SRR5690841_6323 SRR5690841_6618 SRR5690841_6884 SRR5690841_7348 SRR5690841_7803 SRR5690841_8616 SRR5690841_8679 SRR5690841_9173 SRR5690841_9175 SRR5690841_9177 SRR5690841_9659 SRR5690841_9671 SRR5690841_9672 SRR5690841_9907 SRR5690841_9908 SRR5690841_10188 SRR5690845_2956 SRR5690845_2958 SRR5690850_1264 SRR5690850_1387 SRR5690850_4720 SRR5690850_4721 SRR5690850_6331 SRR5690850_7684 SRR5690850_8651 SRR5690850_10250 SRR5690850_10251 SRR5690852_225 SRR5690852_228 SRR5690852_846 SRR5690852_1137 SRR5690852_2130 SRR5690852_2799 SRR5690852_4065 SRR5690852_4067 SRR5690852_4158 SRR5690852_4160 SRR5690852_4161 SRR5690852_4644 SRR5690852_5029 SRR5690852_5156 SRR5690852_5266 SRR5690852_5724 SRR5690852_5725 SRR5690852_5726 SRR5690852_6024 SRR5690852_6223 SRR5690852_6226 SRR5690852_6229 SRR5690852_6256 SRR5690852_7814 SRR5690852_7815 SRR5690852_8428 SRR5690852_8430 SRR5690852_9828 SRR5690852_9934 SRR5690852_10067 SRR5690852_10070 SRR5690852_10320 SRR5690852_10344 SRR5690894_848 SRR5690894_1189 SRR5690894_1226 SRR5690894_1227 SRR5690894_2457 SRR5690894_3007 SRR5690894_3380 SRR5690894_5181 SRR5690894_5182 SRR5690894_5579 SRR5690841_3670 SRR5690841_9058 SRR5690841_9060 SRR5690894_7056 SRR5690817_10234 SRR5690852_9988 SRR5690852_8484 SRR5690894_7381 SRR5690894_10560 SRR5690894_10561 SRR5690894_6175 SRR5690894_6176 SRR5690841_10392 SRR5690841_1939 SRR5690841_3121 SRR5690841_3876 SRR5690841_5471 SRR5690841_9722 SRR5690841_7729 SRR5690841_9885 SRR5690850_9276 SRR5690852_8146 SRR5690817_8302 SRR5690841_201 SRR5690841_2305 SRR5690894_8782 SRR5690817_8303 SRR5690841_202 SRR5690841_2307 SRR5690894_8784 SRR5690841_5626 SRR5690841_5628 SRR5690841_5627 SRR5690894_1316 SRR5690894_1317 SRR5690894_1320 SRR5690878_2902 SRR5690953_2174 SRR5690958_7216 SRR5690958_7217 SRR5691032_7818 SRR5691032_784 SRR5691032_7615 SRR5691032_9852 SRR5690951_2399 SRR5690953_7332 SRR5690996_4249 SRR5691032_7614 SRR5691032_7820 SRR5691032_7821 SRR5691032_785 SRR5691032_786 SRR5691032_7616 SRR5691032_9855 SRR5690969_1889 SRR5690969_1890 SRR5690969_1891 SRR5690852_9002 SRR5690852_9003 SRR5690852_7516 SRR5690977_2055 SRR5690977_3913 SRR5690852_2421 SRR5690852_2422 SRR5690852_7892 SRR5690852_7896 SRR5690852_1843 SRR5690852_1844 SRR5690852_6854 SRR5690852_2301 SRR5690852_8165 SRR5691032_4496 SRR5691032_4497 SRR5690894_5974 SRR5690852_1528 SRR5690852_1529 SRR5690976_7505 SRR5690976_6496 SRR5690854_10100 SRR5690854_9922 SRR5690954_349 SRR5690814_15 SRR5690811_461 SRR5690957_23 SRR5690951_2176 SRR5690814_2556 SRR5690878_1347 SRR5690811_1262 SRR5690838_7362 SRR5690854_289 SRR5690930_2371 SRR5690815_3291 SRR5690811_4999 SRR5690842_2248 SRR5690967_7153 SRR5690811_2349 SRR5690809_8666 SRR5690854_9464 SRR5690842_9237 SRR5690816_4303 SRR5690838_7413 SRR5690815_22 SRR5690814_3010 SRR5690815_2930 SRR5690854_1691 SRR5690854_2404 SRR5690811_5122 SRR5690838_8096 SRR5690814_504 SRR5690814_4848 SRR5690815_1381 SRR5690815_8907 SRR5690854_1309 SRR5690951_1262 SRR5690815_2587 SRR5690815_7353 SRR5690816_6615 SRR5690854_3039 SRR5690967_2151 SRR5690814_2819 SRR5690816_2075 SRR5690854_367 SRR5690878_6098 SRR5690814_1611 SRR5690814_4709 SRR5690818_589 SRR5690838_283 SRR5690854_3867 SRR5690854_46 SRR5690854_5524 SRR5690854_9080 SRR5690854_921 SRR5690967_10280 SRR5690972_2416 SRR5690814_10130 SRR5690814_17 SRR5690814_978 SRR5690854_1670 SRR5690854_2598 SRR5690854_2905 SRR5690854_4821 SRR5690854_509 SRR5690854_7126 SRR5690854_7692 SRR5690890_6080 SRR5690814_5868 SRR5690814_9032 SRR5690852_3089 SRR5690854_1751 SRR5690854_2318 SRR5690854_2769 SRR5690854_3579 SRR5690854_8549 SRR5690854_9577 SRR5690890_10401 SRR5690891_2292 SRR5690946_8962 SRR5690953_724 SRR5690958_8736 SRR5690976_9720 SRR5690811_1278 SRR5690813_5075 SRR5690814_1445 SRR5690814_2592 SRR5690814_2992 SRR5690814_3910 SRR5690814_3961 SRR5690814_4063 SRR5690814_6012 SRR5690814_614 SRR5690814_8728 SRR5690814_9513 SRR5690838_10131 SRR5690842_2303 SRR5690848_2130 SRR5690854_10193 SRR5690854_1381 SRR5690854_2634 SRR5690854_2842 SRR5690854_2855 SRR5690854_2882 SRR5690854_2958 SRR5690854_3029 SRR5690854_3304 SRR5690854_4050 SRR5690854_4073 SRR5690854_4183 SRR5690854_419 SRR5690854_427 SRR5690854_4404 SRR5690854_4409 SRR5690854_4652 SRR5690854_4804 SRR5690854_4831 SRR5690854_5852 SRR5690854_5855 SRR5690854_5945 SRR5690854_6169 SRR5690854_644 SRR5690854_7513 SRR5690854_788 SRR5690854_7970 SRR5690854_8347 SRR5690854_894 SRR5690854_9070 SRR5690854_9693 SRR5690854_9895 SRR5690878_3618 SRR5690890_2026 SRR5690890_2939 SRR5690935_9908 SRR5690946_2295 SRR5690953_3511 SRR5690953_5802 SRR5690953_6966 SRR5690957_2809 SRR5690957_4017 SRR5690957_458 SRR5690957_7551 SRR5690957_8445 SRR5690973_7871 SRR5690979_3868 SRR5690979_6459 SRR5690979_8434 SRR5690811_8695 SRR5690814_10254 SRR5690814_1260 SRR5690814_2001 SRR5690814_2019 SRR5690814_2593 SRR5690814_2820 SRR5690814_3518 SRR5690814_3584 SRR5690814_3585 SRR5690814_3690 SRR5690814_3960 SRR5690814_4124 SRR5690814_4125 SRR5690814_4450 SRR5690814_5091 SRR5690814_527 SRR5690814_5507 SRR5690814_569 SRR5690814_5880 SRR5690814_6185 SRR5690814_6187 SRR5690814_6283 SRR5690814_6284 SRR5690814_6380 SRR5690814_6381 SRR5690814_7129 SRR5690814_7415 SRR5690814_772 SRR5690814_8130 SRR5690814_8504 SRR5690816_5738 SRR5690816_5987 SRR5690818_6016 SRR5690838_10587 SRR5690838_10588 SRR5690838_10653 SRR5690838_8967 SRR5690838_9760 SRR5690842_1690 SRR5690842_3178 SRR5690842_4940 SRR5690851_8646 SRR5690854_10045 SRR5690854_1006 SRR5690854_10149 SRR5690854_10150 SRR5690854_1066 SRR5690854_113 SRR5690854_1157 SRR5690854_1197 SRR5690854_1244 SRR5690854_1249 SRR5690854_1380 SRR5690854_1460 SRR5690854_1514 SRR5690854_1571 SRR5690854_1585 SRR5690854_1711 SRR5690854_1713 SRR5690854_1840 SRR5690854_1932 SRR5690854_200 SRR5690854_2007 SRR5690854_2015 SRR5690854_205 SRR5690854_2054 SRR5690854_2069 SRR5690854_2261 SRR5690854_2315 SRR5690854_2328 SRR5690854_2388 SRR5690854_2389 SRR5690854_2459 SRR5690854_247 SRR5690854_2563 SRR5690854_2657 SRR5690854_2907 SRR5690854_2934 SRR5690854_2982 SRR5690854_3025 SRR5690854_3079 SRR5690854_3130 SRR5690854_3226 SRR5690854_3569 SRR5690854_3596 SRR5690854_3646 SRR5690854_3708 SRR5690854_3751 SRR5690854_3866 SRR5690854_3956 SRR5690854_4007 SRR5690854_4019 SRR5690854_4034 SRR5690854_4061 SRR5690854_4196 SRR5690854_420 SRR5690854_4269 SRR5690854_4366 SRR5690854_4451 SRR5690854_4462 SRR5690854_4486 SRR5690854_4551 SRR5690854_47 SRR5690854_4702 SRR5690854_4752 SRR5690854_4824 SRR5690854_4830 SRR5690854_5047 SRR5690854_5091 SRR5690854_5125 SRR5690854_5130 SRR5690854_5203 SRR5690854_5424 SRR5690854_543 SRR5690854_5437 SRR5690854_5440 SRR5690854_5522 SRR5690854_5657 SRR5690854_5815 SRR5690854_5833 SRR5690854_5859 SRR5690854_5873 SRR5690854_5883 SRR5690854_6055 SRR5690854_6069 SRR5690854_61 SRR5690854_6198 SRR5690854_6273 SRR5690854_6416 SRR5690854_6512 SRR5690854_6543 SRR5690854_6696 SRR5690854_6726 SRR5690854_6728 SRR5690854_7021 SRR5690854_7071 SRR5690854_7202 SRR5690854_7220 SRR5690854_728 SRR5690854_7297 SRR5690854_732 SRR5690854_7360 SRR5690854_7387 SRR5690854_7439 SRR5690854_7486 SRR5690854_7622 SRR5690854_7649 SRR5690854_7710 SRR5690854_7754 SRR5690854_7786 SRR5690854_7822 SRR5690854_783 SRR5690854_7987 SRR5690854_8139 SRR5690854_8306 SRR5690854_831 SRR5690854_8329 SRR5690854_8333 SRR5690854_8441 SRR5690854_8442 SRR5690854_8521 SRR5690854_8577 SRR5690854_8593 SRR5690854_8897 SRR5690854_8898 SRR5690854_900 SRR5690854_9033 SRR5690854_910 SRR5690854_9203 SRR5690854_925 SRR5690854_9375 SRR5690854_9420 SRR5690854_9687 SRR5690854_9730 SRR5690854_9733 SRR5690854_9874 SRR5690854_9881 SRR5690854_9882 SRR5690854_9884 SRR5690854_9944 SRR5690854_9988 SRR5690888_4018 SRR5690890_10050 SRR5690890_1229 SRR5690890_1254 SRR5690890_1260 SRR5690890_1597 SRR5690890_239 SRR5690890_2797 SRR5690890_2968 SRR5690890_2969 SRR5690890_3052 SRR5690890_3101 SRR5690890_3138 SRR5690890_395 SRR5690890_4477 SRR5690890_5174 SRR5690890_5175 SRR5690890_5176 SRR5690890_6150 SRR5690890_6261 SRR5690890_6539 SRR5690890_7132 SRR5690890_8020 SRR5690890_886 SRR5690890_9447 SRR5690891_1295 SRR5690891_2012 SRR5690891_5210 SRR5690891_5211 SRR5690891_5796 SRR5690891_5798 SRR5690891_7196 SRR5690891_7636 SRR5690891_8251 SRR5690895_1922 SRR5690895_6791 SRR5690935_4143 SRR5690935_4987 SRR5690935_4988 SRR5690935_8319 SRR5690946_1922 SRR5690946_2157 SRR5690946_7844 SRR5690953_10314 SRR5690953_3512 SRR5690953_4071 SRR5690953_4207 SRR5690953_4462 SRR5690953_5043 SRR5690953_731 SRR5690953_7505 SRR5690953_8761 SRR5690953_9235 SRR5690953_9851 SRR5690954_2865 SRR5690954_4609 SRR5690954_8166 SRR5690957_1324 SRR5690957_158 SRR5690957_1865 SRR5690957_2004 SRR5690957_2005 SRR5690957_2006 SRR5690957_2271 SRR5690957_2358 SRR5690957_5242 SRR5690957_525 SRR5690957_5625 SRR5690957_6000 SRR5690957_7831 SRR5690958_7333 SRR5690967_7867 SRR5690967_7923 SRR5690967_8240 SRR5690967_9660 SRR5690969_918 SRR5690972_7726 SRR5690973_910 SRR5690976_10069 SRR5690976_10244 SRR5690976_2144 SRR5690976_2348 SRR5690976_8098 SRR5690976_8116 SRR5690977_3787 SRR5690977_3790 SRR5690977_8044 SRR5690978_5728 SRR5690979_1206 SRR5690979_1596 SRR5690979_1770 SRR5690979_3121 SRR5690979_335 SRR5690979_3612 SRR5690979_3690 SRR5690979_4648 SRR5690979_4714 SRR5690979_476 SRR5690979_4968 SRR5690979_5011 SRR5690979_5093 SRR5690979_5094 SRR5690979_5157 SRR5690979_5930 SRR5690979_618 SRR5690979_6507 SRR5690979_6508 SRR5690979_6510 SRR5690979_7208 SRR5690979_8180 SRR5690979_8326 SRR5690979_8357 SRR5690979_8370 SRR5690979_8551 SRR5690979_8817 SRR5690979_917 SRR5690979_918 SRR5690979_9338 SRR5690979_9339 SRR5690979_9800 SRR5690992_562 SRR5691030_400 SRR5690814_16 SRR5690814_122 SRR5690814_123 SRR5690814_199 SRR5690814_200 SRR5690814_613 SRR5690814_1066 SRR5690814_1353 SRR5690814_1499 SRR5690814_1500 SRR5690814_1516 SRR5690814_1517 SRR5690814_1738 SRR5690814_1740 SRR5690814_1775 SRR5690814_1856 SRR5690814_1858 SRR5690814_1942 SRR5690814_1943 SRR5690814_1949 SRR5690814_2000 SRR5690814_2020 SRR5690814_2057 SRR5690814_2063 SRR5690814_2123 SRR5690814_2705 SRR5690814_2706 SRR5690814_3023 SRR5690814_3122 SRR5690814_3123 SRR5690814_3173 SRR5690814_3645 SRR5690814_3688 SRR5690814_3689 SRR5690814_3800 SRR5690814_3801 SRR5690814_3837 SRR5690814_3908 SRR5690814_3909 SRR5690814_4044 SRR5690814_5066 SRR5690814_5446 SRR5690814_5529 SRR5690814_5584 SRR5690814_5656 SRR5690814_6102 SRR5690814_6245 SRR5690814_7061 SRR5690814_7437 SRR5690814_7681 SRR5690814_7682 SRR5690814_8124 SRR5690814_8126 SRR5690814_8132 SRR5690814_8262 SRR5690814_8505 SRR5690814_8632 SRR5690814_8635 SRR5690814_8636 SRR5690814_9344 SRR5690814_9419 SRR5690814_9420 SRR5690814_9430 SRR5690814_9431 SRR5690814_9653 SRR5690814_9724 SRR5690814_9727 SRR5690814_10132 SRR5690814_10251 SRR5690816_2229 SRR5690816_4368 SRR5690816_4370 SRR5690816_5736 SRR5690816_5737 SRR5690854_2 SRR5690854_4 SRR5690854_20 SRR5690854_44 SRR5690854_45 SRR5690854_69 SRR5690854_195 SRR5690854_199 SRR5690854_206 SRR5690854_212 SRR5690854_303 SRR5690854_338 SRR5690854_339 SRR5690854_340 SRR5690854_341 SRR5690854_386 SRR5690854_388 SRR5690854_402 SRR5690854_404 SRR5690854_413 SRR5690854_414 SRR5690854_424 SRR5690854_425 SRR5690854_426 SRR5690854_443 SRR5690854_541 SRR5690854_544 SRR5690854_569 SRR5690854_660 SRR5690854_672 SRR5690854_737 SRR5690854_741 SRR5690854_784 SRR5690854_791 SRR5690854_792 SRR5690854_811 SRR5690854_813 SRR5690854_830 SRR5690854_866 SRR5690854_867 SRR5690854_882 SRR5690854_883 SRR5690854_907 SRR5690854_927 SRR5690854_941 SRR5690854_943 SRR5690854_960 SRR5690854_961 SRR5690854_985 SRR5690854_995 SRR5690854_1000 SRR5690854_1035 SRR5690854_1036 SRR5690854_1057 SRR5690854_1058 SRR5690854_1075 SRR5690854_1096 SRR5690854_1159 SRR5690854_1171 SRR5690854_1172 SRR5690854_1177 SRR5690854_1227 SRR5690854_1229 SRR5690854_1273 SRR5690854_1356 SRR5690854_1431 SRR5690854_1434 SRR5690854_1443 SRR5690854_1444 SRR5690854_1490 SRR5690854_1502 SRR5690854_1503 SRR5690854_1504 SRR5690854_1553 SRR5690854_1556 SRR5690854_1570 SRR5690854_1572 SRR5690854_1586 SRR5690854_1587 SRR5690854_1606 SRR5690854_1628 SRR5690854_1631 SRR5690854_1742 SRR5690854_1745 SRR5690854_1782 SRR5690854_1789 SRR5690854_1790 SRR5690854_1856 SRR5690854_1858 SRR5690854_1892 SRR5690854_1914 SRR5690854_1915 SRR5690854_1917 SRR5690854_1935 SRR5690854_1953 SRR5690854_2052 SRR5690854_2065 SRR5690854_2067 SRR5690854_2068 SRR5690854_2090 SRR5690854_2091 SRR5690854_2183 SRR5690854_2191 SRR5690854_2192 SRR5690854_2196 SRR5690854_2197 SRR5690854_2290 SRR5690854_2330 SRR5690854_2359 SRR5690854_2463 SRR5690854_2501 SRR5690854_2543 SRR5690854_2544 SRR5690854_2588 SRR5690854_2593 SRR5690854_2595 SRR5690854_2632 SRR5690854_2633 SRR5690854_2646 SRR5690854_2648 SRR5690854_2667 SRR5690854_2679 SRR5690854_2702 SRR5690854_2703 SRR5690854_2714 SRR5690854_2716 SRR5690854_2749 SRR5690854_2750 SRR5690854_2774 SRR5690854_2776 SRR5690854_2777 SRR5690854_2794 SRR5690854_2814 SRR5690854_2818 SRR5690854_2845 SRR5690854_2847 SRR5690854_2886 SRR5690854_2887 SRR5690854_2891 SRR5690854_2910 SRR5690854_2975 SRR5690854_2976 SRR5690854_2995 SRR5690854_2998 SRR5690854_3000 SRR5690854_3015 SRR5690854_3018 SRR5690854_3076 SRR5690854_3132 SRR5690854_3133 SRR5690854_3134 SRR5690854_3136 SRR5690854_3309 SRR5690854_3310 SRR5690854_3333 SRR5690854_3335 SRR5690854_3336 SRR5690854_3354 SRR5690854_3356 SRR5690854_3372 SRR5690854_3414 SRR5690854_3416 SRR5690854_3456 SRR5690854_3457 SRR5690854_3458 SRR5690854_3470 SRR5690854_3523 SRR5690854_3524 SRR5690854_3610 SRR5690854_3617 SRR5690854_3618 SRR5690854_3687 SRR5690854_3694 SRR5690854_3695 SRR5690854_3696 SRR5690854_3697 SRR5690854_3737 SRR5690854_3744 SRR5690854_3745 SRR5690854_3813 SRR5690854_3816 SRR5690854_3817 SRR5690854_3857 SRR5690854_3887 SRR5690854_3902 SRR5690854_3942 SRR5690854_3953 SRR5690854_3954 SRR5690854_3986 SRR5690854_3997 SRR5690854_4026 SRR5690854_4028 SRR5690854_4029 SRR5690854_4035 SRR5690854_4057 SRR5690854_4060 SRR5690854_4069 SRR5690854_4071 SRR5690854_4109 SRR5690854_4111 SRR5690854_4125 SRR5690854_4188 SRR5690854_4189 SRR5690854_4192 SRR5690854_4194 SRR5690854_4195 SRR5690854_4200 SRR5690854_4231 SRR5690854_4235 SRR5690854_4321 SRR5690854_4322 SRR5690854_4333 SRR5690854_4336 SRR5690854_4338 SRR5690854_4350 SRR5690854_4405 SRR5690854_4487 SRR5690854_4504 SRR5690854_4505 SRR5690854_4554 SRR5690854_4555 SRR5690854_4582 SRR5690854_4583 SRR5690854_4638 SRR5690854_4655 SRR5690854_4690 SRR5690854_4721 SRR5690854_4740 SRR5690854_4750 SRR5690854_4796 SRR5690854_4832 SRR5690854_4835 SRR5690854_4837 SRR5690854_4860 SRR5690854_4861 SRR5690854_4863 SRR5690854_4864 SRR5690854_4885 SRR5690854_4886 SRR5690854_4888 SRR5690854_4889 SRR5690854_4895 SRR5690854_5037 SRR5690854_5040 SRR5690854_5048 SRR5690854_5049 SRR5690854_5084 SRR5690854_5085 SRR5690854_5124 SRR5690854_5162 SRR5690854_5229 SRR5690854_5246 SRR5690854_5272 SRR5690854_5285 SRR5690854_5286 SRR5690854_5304 SRR5690854_5306 SRR5690854_5319 SRR5690854_5348 SRR5690854_5370 SRR5690854_5372 SRR5690854_5388 SRR5690854_5390 SRR5690854_5429 SRR5690854_5430 SRR5690854_5483 SRR5690854_5486 SRR5690854_5500 SRR5690854_5508 SRR5690854_5509 SRR5690854_5520 SRR5690854_5523 SRR5690854_5525 SRR5690854_5533 SRR5690854_5534 SRR5690854_5542 SRR5690854_5585 SRR5690854_5605 SRR5690854_5670 SRR5690854_5687 SRR5690854_5688 SRR5690854_5692 SRR5690854_5761 SRR5690854_5764 SRR5690854_5805 SRR5690854_5875 SRR5690854_5876 SRR5690854_5877 SRR5690854_5880 SRR5690854_5881 SRR5690854_5893 SRR5690854_5895 SRR5690854_5912 SRR5690854_5918 SRR5690854_5919 SRR5690854_5920 SRR5690854_5960 SRR5690854_5970 SRR5690854_6003 SRR5690854_6072 SRR5690854_6084 SRR5690854_6142 SRR5690854_6143 SRR5690854_6154 SRR5690854_6224 SRR5690854_6286 SRR5690854_6342 SRR5690854_6345 SRR5690854_6375 SRR5690854_6415 SRR5690854_6438 SRR5690854_6469 SRR5690854_6496 SRR5690854_6539 SRR5690854_6560 SRR5690854_6566 SRR5690854_6596 SRR5690854_6597 SRR5690854_6653 SRR5690854_6656 SRR5690854_6657 SRR5690854_6695 SRR5690854_6697 SRR5690854_6700 SRR5690854_6701 SRR5690854_6780 SRR5690854_6782 SRR5690854_6783 SRR5690854_6785 SRR5690854_6858 SRR5690854_6865 SRR5690854_6929 SRR5690854_6954 SRR5690854_6955 SRR5690854_6967 SRR5690854_7017 SRR5690854_7018 SRR5690854_7028 SRR5690854_7110 SRR5690854_7111 SRR5690854_7127 SRR5690854_7134 SRR5690854_7155 SRR5690854_7157 SRR5690854_7182 SRR5690854_7196 SRR5690854_7221 SRR5690854_7264 SRR5690854_7288 SRR5690854_7295 SRR5690854_7317 SRR5690854_7348 SRR5690854_7363 SRR5690854_7364 SRR5690854_7419 SRR5690854_7429 SRR5690854_7440 SRR5690854_7459 SRR5690854_7503 SRR5690854_7506 SRR5690854_7551 SRR5690854_7552 SRR5690854_7562 SRR5690854_7590 SRR5690854_7705 SRR5690854_7706 SRR5690854_7739 SRR5690854_7740 SRR5690854_7763 SRR5690854_7765 SRR5690854_7794 SRR5690854_7795 SRR5690854_7836 SRR5690854_7883 SRR5690854_7885 SRR5690854_7896 SRR5690854_7955 SRR5690854_7962 SRR5690854_7996 SRR5690854_7997 SRR5690854_7998 SRR5690854_8024 SRR5690854_8030 SRR5690854_8031 SRR5690854_8085 SRR5690854_8086 SRR5690854_8119 SRR5690854_8127 SRR5690854_8155 SRR5690854_8253 SRR5690854_8264 SRR5690854_8275 SRR5690854_8277 SRR5690854_8334 SRR5690854_8335 SRR5690854_8349 SRR5690854_8351 SRR5690854_8364 SRR5690854_8384 SRR5690854_8385 SRR5690854_8464 SRR5690854_8465 SRR5690854_8472 SRR5690854_8495 SRR5690854_8496 SRR5690854_8497 SRR5690854_8599 SRR5690854_8609 SRR5690854_8685 SRR5690854_8703 SRR5690854_8732 SRR5690854_8734 SRR5690854_8735 SRR5690854_8736 SRR5690854_8739 SRR5690854_8740 SRR5690854_8749 SRR5690854_8776 SRR5690854_8844 SRR5690854_8883 SRR5690854_8943 SRR5690854_8945 SRR5690854_8970 SRR5690854_9001 SRR5690854_9040 SRR5690854_9047 SRR5690854_9066 SRR5690854_9069 SRR5690854_9071 SRR5690854_9151 SRR5690854_9153 SRR5690854_9245 SRR5690854_9246 SRR5690854_9298 SRR5690854_9307 SRR5690854_9330 SRR5690854_9331 SRR5690854_9344 SRR5690854_9345 SRR5690854_9349 SRR5690854_9350 SRR5690854_9378 SRR5690854_9380 SRR5690854_9395 SRR5690854_9419 SRR5690854_9421 SRR5690854_9431 SRR5690854_9454 SRR5690854_9473 SRR5690854_9474 SRR5690854_9525 SRR5690854_9527 SRR5690854_9547 SRR5690854_9548 SRR5690854_9582 SRR5690854_9587 SRR5690854_9595 SRR5690854_9596 SRR5690854_9612 SRR5690854_9626 SRR5690854_9629 SRR5690854_9720 SRR5690854_9772 SRR5690854_9774 SRR5690854_9789 SRR5690854_9829 SRR5690854_9840 SRR5690854_9842 SRR5690854_9858 SRR5690854_9875 SRR5690854_9910 SRR5690854_9938 SRR5690854_9939 SRR5690854_9943 SRR5690854_9982 SRR5690854_9985 SRR5690854_9987 SRR5690854_9989 SRR5690854_9990 SRR5690854_10055 SRR5690854_10096 SRR5690854_10176 SRR5690854_10178 SRR5690854_10217 SRR5690854_10219 SRR5690890_127 SRR5690890_128 SRR5690890_240 SRR5690890_457 SRR5690890_458 SRR5690890_1283 SRR5690890_1284 SRR5690890_1607 SRR5690890_1654 SRR5690890_1655 SRR5690890_1781 SRR5690890_1782 SRR5690890_2455 SRR5690890_2456 SRR5690890_2457 SRR5690890_2503 SRR5690890_2504 SRR5690890_2572 SRR5690890_2796 SRR5690890_3050 SRR5690890_3051 SRR5690890_3087 SRR5690890_3100 SRR5690890_3139 SRR5690890_4140 SRR5690890_4225 SRR5690890_5457 SRR5690890_5542 SRR5690890_5543 SRR5690890_6148 SRR5690890_6149 SRR5690890_6576 SRR5690890_6578 SRR5690890_7131 SRR5690890_7523 SRR5690890_7524 SRR5690890_7525 SRR5690890_8308 SRR5690890_8348 SRR5690890_8704 SRR5690890_8706 SRR5690890_8803 SRR5690890_8804 SRR5690890_9133 SRR5690890_9446 SRR5690890_9667 SRR5690890_9668 SRR5690890_10051 SRR5690890_10184 SRR5690890_10380 SRR5690891_626 SRR5690891_728 SRR5690891_729 SRR5690891_1710 SRR5690891_2897 SRR5690891_3758 SRR5690891_4636 SRR5690891_4639 SRR5690891_4831 SRR5690891_6426 SRR5690891_6427 SRR5690891_6985 SRR5690891_8507 SRR5690891_8744 SRR5690891_8745 SRR5690891_9057 SRR5690891_9059 SRR5690891_9423 SRR5690891_9683 SRR5690891_9686 SRR5690891_9969 SRR5690891_9970 SRR5690891_10055 SRR5690891_10265 SRR5690935_4342 SRR5690935_4660 SRR5690935_5694 SRR5690935_5697 SRR5690935_8133 SRR5690935_8342 SRR5690935_8423 SRR5690935_8424 SRR5690946_320 SRR5690946_321 SRR5690946_940 SRR5690946_942 SRR5690946_944 SRR5690946_1834 SRR5690946_1923 SRR5690946_3234 SRR5690946_3853 SRR5690946_5463 SRR5690946_7843 SRR5690946_7996 SRR5690946_7997 SRR5690946_9256 SRR5690946_9257 SRR5690946_9737 SRR5690953_1058 SRR5690953_2939 SRR5690953_3037 SRR5690953_3297 SRR5690953_3312 SRR5690953_3907 SRR5690953_4070 SRR5690953_4206 SRR5690953_4458 SRR5690953_4697 SRR5690953_4698 SRR5690953_4986 SRR5690953_5195 SRR5690953_5609 SRR5690953_5662 SRR5690953_6164 SRR5690953_6711 SRR5690953_6712 SRR5690953_7053 SRR5690953_7892 SRR5690953_8229 SRR5690953_8230 SRR5690953_8235 SRR5690953_8565 SRR5690953_8603 SRR5690953_8604 SRR5690953_8605 SRR5690953_8671 SRR5690954_350 SRR5690954_351 SRR5690954_710 SRR5690954_3535 SRR5690954_4608 SRR5690954_8167 SRR5690957_259 SRR5690957_497 SRR5690957_527 SRR5690957_746 SRR5690957_1255 SRR5690957_1256 SRR5690957_2009 SRR5690957_2011 SRR5690957_2115 SRR5690957_2405 SRR5690957_2454 SRR5690957_2455 SRR5690957_2843 SRR5690957_3276 SRR5690957_3279 SRR5690957_4029 SRR5690957_4030 SRR5690957_4031 SRR5690957_4167 SRR5690957_4376 SRR5690957_4378 SRR5690957_4966 SRR5690957_4967 SRR5690957_5144 SRR5690957_5203 SRR5690957_5382 SRR5690957_5545 SRR5690957_5546 SRR5690957_5623 SRR5690957_5626 SRR5690957_5848 SRR5690957_5999 SRR5690957_6140 SRR5690957_6819 SRR5690957_6821 SRR5690957_6822 SRR5690957_7694 SRR5690957_7698 SRR5690957_7720 SRR5690957_7723 SRR5690957_7832 SRR5690957_8406 SRR5690957_8842 SRR5690957_8843 SRR5690957_9519 SRR5690957_9520 SRR5690957_9521 SRR5690957_9658 SRR5690969_833 SRR5690969_7102 SRR5690969_8981 SRR5690976_843 SRR5690976_2346 SRR5690976_2352 SRR5690976_2392 SRR5690976_2393 SRR5690976_2864 SRR5690976_2987 SRR5690976_3775 SRR5690976_3777 SRR5690976_3844 SRR5690976_4178 SRR5690976_4395 SRR5690976_4824 SRR5690976_5036 SRR5690976_5042 SRR5690976_5044 SRR5690976_5906 SRR5690976_7136 SRR5690976_7141 SRR5690976_7142 SRR5690976_7976 SRR5690976_7981 SRR5690978_2710 SRR5690978_3180 SRR5690978_5727 SRR5690978_5730 SRR5690978_8382 SRR5690979_1532 SRR5690979_1769 SRR5690979_1840 SRR5690979_1876 SRR5690979_1877 SRR5690979_1879 SRR5690979_1908 SRR5690979_1909 SRR5690979_2146 SRR5690979_2147 SRR5690979_2351 SRR5690979_2352 SRR5690979_2712 SRR5690979_2713 SRR5690979_2886 SRR5690979_2888 SRR5690979_2919 SRR5690979_3028 SRR5690979_3073 SRR5690979_3074 SRR5690979_3120 SRR5690979_3122 SRR5690979_3291 SRR5690979_3645 SRR5690979_3651 SRR5690979_3694 SRR5690979_3723 SRR5690979_3744 SRR5690979_3818 SRR5690979_3996 SRR5690979_4034 SRR5690979_4035 SRR5690979_4289 SRR5690979_4290 SRR5690979_4501 SRR5690979_5012 SRR5690979_5640 SRR5690979_5931 SRR5690979_5968 SRR5690979_5970 SRR5690979_6012 SRR5690979_6141 SRR5690979_7134 SRR5690979_7259 SRR5690979_7322 SRR5690979_7621 SRR5690979_7938 SRR5690979_7978 SRR5690979_8871 SRR5690979_8894 SRR5690979_8895 SRR5690979_9010 SRR5690979_9012 SRR5690979_9580 SRR5690979_9581 SRR5690979_9867 SRR5690811_466 SRR5690811_557 SRR5690811_745 SRR5690811_845 SRR5690811_939 SRR5690811_940 SRR5690811_941 SRR5690811_951 SRR5690811_970 SRR5690811_1084 SRR5690811_1085 SRR5690811_1229 SRR5690811_1420 SRR5690811_1699 SRR5690811_1790 SRR5690811_1796 SRR5690811_1955 SRR5690811_2040 SRR5690811_2046 SRR5690811_2182 SRR5690811_2288 SRR5690811_2289 SRR5690811_2556 SRR5690811_2722 SRR5690811_2748 SRR5690811_2784 SRR5690811_3199 SRR5690811_3237 SRR5690811_3239 SRR5690811_3242 SRR5690811_3244 SRR5690811_3761 SRR5690811_4221 SRR5690811_4270 SRR5690811_4420 SRR5690811_4651 SRR5690811_4654 SRR5690811_4889 SRR5690811_4900 SRR5690811_4904 SRR5690811_4945 SRR5690811_5153 SRR5690811_5190 SRR5690811_5193 SRR5690811_5292 SRR5690811_5499 SRR5690811_5514 SRR5690811_5571 SRR5690811_6050 SRR5690811_6084 SRR5690811_6085 SRR5690811_6253 SRR5690811_6347 SRR5690811_6349 SRR5690811_6351 SRR5690811_6382 SRR5690811_6388 SRR5690811_6600 SRR5690811_6994 SRR5690811_7085 SRR5690811_7086 SRR5690811_7223 SRR5690811_7226 SRR5690811_7259 SRR5690811_7565 SRR5690811_7566 SRR5690811_7635 SRR5690811_7694 SRR5690811_7899 SRR5690811_8244 SRR5690811_8281 SRR5690811_8634 SRR5690811_8639 SRR5690811_8854 SRR5690811_8899 SRR5690811_9145 SRR5690811_9708 SRR5690811_9765 SRR5690811_9803 SRR5690811_9943 SRR5690811_10002 SRR5690811_10048 SRR5690811_10076 SRR5690811_10077 SRR5690811_10123 SRR5690813_6232 SRR5690813_6917 SRR5690813_7715 SRR5690813_7790 SRR5690813_9476 SRR5690813_9477 SRR5690818_1011 SRR5690818_1408 SRR5690818_1410 SRR5690818_1996 SRR5690818_2905 SRR5690818_2910 SRR5690818_3759 SRR5690818_3760 SRR5690818_3763 SRR5690818_4475 SRR5690818_9291 SRR5690818_9296 SRR5690848_1380 SRR5690848_1381 SRR5690848_3113 SRR5690848_4012 SRR5690848_4014 SRR5690848_4385 SRR5690848_4389 SRR5690848_4856 SRR5690848_4858 SRR5690848_5159 SRR5690848_5408 SRR5690848_5409 SRR5690848_5410 SRR5690848_6763 SRR5690848_6765 SRR5690848_7035 SRR5690848_7618 SRR5690848_7727 SRR5690848_8754 SRR5690854_323 SRR5690854_3198 SRR5690854_3201 SRR5690854_4339 SRR5690854_4340 SRR5690888_325 SRR5690888_417 SRR5690888_1236 SRR5690888_9957 SRR5690888_9958 SRR5690888_9959 SRR5690932_8702 SRR5690953_9740 SRR5690957_7703 SRR5690967_914 SRR5690967_1159 SRR5690967_2529 SRR5690967_2696 SRR5690967_4358 SRR5690967_4467 SRR5690967_4572 SRR5690967_4691 SRR5690967_4692 SRR5690967_5177 SRR5690967_5178 SRR5690967_6347 SRR5690967_6725 SRR5690967_7319 SRR5690967_7320 SRR5690967_7634 SRR5690967_8454 SRR5690967_9446 SRR5690969_84 SRR5690969_85 SRR5690969_86 SRR5690969_174 SRR5690969_196 SRR5690969_347 SRR5690969_348 SRR5690969_410 SRR5690969_638 SRR5690969_716 SRR5690969_717 SRR5690969_1056 SRR5690969_1061 SRR5690969_1115 SRR5690969_1117 SRR5690969_1118 SRR5690969_1134 SRR5690969_1238 SRR5690969_1923 SRR5690969_1924 SRR5690969_2211 SRR5690969_2775 SRR5690969_3162 SRR5690969_3497 SRR5690969_3655 SRR5690969_3778 SRR5690969_3837 SRR5690969_3842 SRR5690969_3925 SRR5690969_4041 SRR5690969_4156 SRR5690969_4433 SRR5690969_4862 SRR5690969_4863 SRR5690969_5057 SRR5690969_5058 SRR5690969_5061 SRR5690969_5064 SRR5690969_5234 SRR5690969_5235 SRR5690969_5237 SRR5690969_5725 SRR5690969_5726 SRR5690969_6028 SRR5690969_6056 SRR5690969_6314 SRR5690969_6315 SRR5690969_6616 SRR5690969_6617 SRR5690969_6646 SRR5690969_6647 SRR5690969_6824 SRR5690969_6960 SRR5690969_7007 SRR5690969_7013 SRR5690969_7016 SRR5690969_7199 SRR5690969_7201 SRR5690969_7309 SRR5690969_7311 SRR5690969_8196 SRR5690969_8314 SRR5690969_8316 SRR5690969_8527 SRR5690969_8532 SRR5690969_8533 SRR5690969_8592 SRR5690969_8594 SRR5690969_8696 SRR5690969_8844 SRR5690969_8933 SRR5690969_9567 SRR5690969_9570 SRR5690969_9806 SRR5690969_9813 SRR5690969_9814 SRR5690969_9815 SRR5690969_9816 SRR5690969_9856 SRR5690969_9857 SRR5690969_9858 SRR5690969_9859 SRR5690969_9961 SRR5690975_274 SRR5690975_275 SRR5690975_548 SRR5690975_551 SRR5690975_589 SRR5690975_591 SRR5690975_931 SRR5690975_932 SRR5690975_939 SRR5690975_1267 SRR5690975_2067 SRR5690975_3000 SRR5690975_3551 SRR5690975_3966 SRR5690975_4902 SRR5690975_4907 SRR5690975_4908 SRR5690975_5157 SRR5690975_5158 SRR5690975_5504 SRR5690975_5505 SRR5690975_5760 SRR5690975_5819 SRR5690975_5821 SRR5690975_6120 SRR5690975_6677 SRR5690975_6970 SRR5690975_6971 SRR5690975_7543 SRR5690975_7546 SRR5690975_7932 SRR5690975_7981 SRR5690975_8075 SRR5690975_8281 SRR5690975_8549 SRR5690975_9182 SRR5690975_9183 SRR5690975_9184 SRR5690975_9311 SRR5690975_9647 SRR5690975_9680 SRR5690975_9684 SRR5690975_9736 SRR5690975_9737 SRR5690976_7517 SRR5690977_80 SRR5690977_814 SRR5690977_943 SRR5690977_1355 SRR5690977_1358 SRR5690977_2338 SRR5690977_2341 SRR5690977_2342 SRR5690977_2343 SRR5690977_2557 SRR5690977_2718 SRR5690977_2721 SRR5690977_2928 SRR5690977_3199 SRR5690977_3450 SRR5690977_3451 SRR5690977_3497 SRR5690977_3703 SRR5690977_4562 SRR5690977_5271 SRR5690977_5272 SRR5690977_5466 SRR5690977_5743 SRR5690977_6171 SRR5690977_6587 SRR5690977_6724 SRR5690977_8047 SRR5690977_8289 SRR5690977_9397 SRR5691030_1547 SRR5691030_1784 SRR5691030_1785 SRR5691030_3802 SRR5691030_4051 SRR5691030_4926 SRR5691030_4927 SRR5691030_7937 SRR5691030_8063 SRR5691030_8064 SRR5691036_6324 SRR5690957_115 SRR5690957_202 SRR5690957_279 SRR5690957_290 SRR5690957_291 SRR5690957_435 SRR5690957_476 SRR5690957_859 SRR5690957_968 SRR5690957_1025 SRR5690957_1027 SRR5690957_1355 SRR5690957_1356 SRR5690957_1894 SRR5690957_2053 SRR5690957_2162 SRR5690957_2171 SRR5690957_2172 SRR5690957_2184 SRR5690957_2185 SRR5690957_2187 SRR5690957_2189 SRR5690957_2190 SRR5690957_2231 SRR5690957_2305 SRR5690957_2307 SRR5690957_2571 SRR5690957_2572 SRR5690957_2576 SRR5690957_2745 SRR5690957_3029 SRR5690957_3051 SRR5690957_3053 SRR5690957_3111 SRR5690957_3355 SRR5690957_3436 SRR5690957_3601 SRR5690957_3603 SRR5690957_3604 SRR5690957_3605 SRR5690957_3642 SRR5690957_3777 SRR5690957_3778 SRR5690957_3910 SRR5690957_3923 SRR5690957_3924 SRR5690957_3999 SRR5690957_4021 SRR5690957_4070 SRR5690957_4071 SRR5690957_4072 SRR5690957_4166 SRR5690957_4168 SRR5690957_4272 SRR5690957_4411 SRR5690957_4412 SRR5690957_4464 SRR5690957_4822 SRR5690957_4892 SRR5690957_4893 SRR5690957_4894 SRR5690957_4917 SRR5690957_4918 SRR5690957_5171 SRR5690957_5172 SRR5690957_5173 SRR5690957_5415 SRR5690957_5562 SRR5690957_5563 SRR5690957_5570 SRR5690957_5572 SRR5690957_5578 SRR5690957_5579 SRR5690957_5694 SRR5690957_5758 SRR5690957_5759 SRR5690957_5760 SRR5690957_5823 SRR5690957_5824 SRR5690957_6159 SRR5690957_6160 SRR5690957_6168 SRR5690957_6170 SRR5690957_6453 SRR5690957_6524 SRR5690957_6749 SRR5690957_6750 SRR5690957_6751 SRR5690957_6837 SRR5690957_6927 SRR5690957_6952 SRR5690957_6954 SRR5690957_7045 SRR5690957_7141 SRR5690957_7149 SRR5690957_7484 SRR5690957_7486 SRR5690957_7688 SRR5690957_7896 SRR5690957_7951 SRR5690957_8015 SRR5690957_8805 SRR5690957_8901 SRR5690957_8994 SRR5690957_9453 SRR5690957_9454 SRR5690957_9999 SRR5690957_10002 SRR5690973_764 SRR5690980_55 SRR5690980_469 SRR5690980_470 SRR5690980_518 SRR5690980_576 SRR5690980_1012 SRR5690980_1013 SRR5690980_2104 SRR5690980_2374 SRR5690980_2375 SRR5690980_2809 SRR5690980_4280 SRR5690980_5503 SRR5690980_6109 SRR5690980_7033 SRR5690980_7654 SRR5690980_9044 SRR5690992_8277 SRR5690992_9819 SRR5690951_2177 SRR5690951_6250 SRR5690951_6251 SRR5690951_6589 SRR5690951_6590 SRR5690951_6591 SRR5690951_6887 SRR5690951_8077 SRR5690951_8079 SRR5690951_8146 SRR5690951_8688 SRR5690951_8689 SRR5690951_8994 SRR5690951_8997 SRR5690951_9323 SRR5690951_9325 SRR5690973_163 SRR5690973_164 SRR5690973_446 SRR5690973_450 SRR5690973_878 SRR5690973_1047 SRR5690973_1050 SRR5690973_1129 SRR5690973_1131 SRR5690973_1222 SRR5690973_1261 SRR5690973_1265 SRR5690973_1266 SRR5690973_1271 SRR5690973_1505 SRR5690973_1507 SRR5690973_1716 SRR5690973_1876 SRR5690973_1995 SRR5690973_2241 SRR5690973_2244 SRR5690973_2323 SRR5690973_2585 SRR5690973_2659 SRR5690973_2660 SRR5690973_2799 SRR5690973_3664 SRR5690973_3666 SRR5690973_3688 SRR5690973_3736 SRR5690973_3737 SRR5690973_3738 SRR5690973_3789 SRR5690973_3791 SRR5690973_3792 SRR5690973_3849 SRR5690973_4136 SRR5690973_4138 SRR5690973_4172 SRR5690973_4201 SRR5690973_4222 SRR5690973_4350 SRR5690973_4351 SRR5690973_4545 SRR5690973_4547 SRR5690973_4744 SRR5690973_4856 SRR5690973_4860 SRR5690973_4898 SRR5690973_4940 SRR5690973_4944 SRR5690973_5094 SRR5690973_5096 SRR5690973_5118 SRR5690973_5621 SRR5690973_5625 SRR5690973_5626 SRR5690973_5660 SRR5690973_5803 SRR5690973_6253 SRR5690973_6373 SRR5690973_6374 SRR5690973_6402 SRR5690973_7268 SRR5690973_7270 SRR5690973_7302 SRR5690973_7399 SRR5690973_7400 SRR5690973_7973 SRR5690973_8280 SRR5690973_8328 SRR5690973_8330 SRR5690973_8412 SRR5690973_8603 SRR5690973_9275 SRR5690973_9277 SRR5690973_9296 SRR5690973_9299 SRR5690973_9301 SRR5690973_9659 SRR5690973_9725 SRR5690973_9727 SRR5690973_10068 SRR5690973_10215 SRR5690973_10216 SRR5690973_10316 SRR5690814_4424 SRR5690814_8264 SRR5690814_9996 SRR5690814_9997 SRR5690816_5984 SRR5690854_151 SRR5690854_152 SRR5690854_335 SRR5690854_336 SRR5690854_621 SRR5690854_708 SRR5690854_790 SRR5690854_909 SRR5690854_1175 SRR5690854_1492 SRR5690854_1515 SRR5690854_1737 SRR5690854_1738 SRR5690854_1831 SRR5690854_1839 SRR5690854_2312 SRR5690854_2732 SRR5690854_2733 SRR5690854_3271 SRR5690854_3501 SRR5690854_3502 SRR5690854_3504 SRR5690854_3536 SRR5690854_3765 SRR5690854_3957 SRR5690854_4774 SRR5690854_5735 SRR5690854_5737 SRR5690854_5739 SRR5690854_6546 SRR5690854_6800 SRR5690854_7102 SRR5690854_7179 SRR5690854_7211 SRR5690854_7726 SRR5690854_7837 SRR5690854_7838 SRR5690854_8002 SRR5690854_8003 SRR5690854_8281 SRR5690854_8510 SRR5690854_8637 SRR5690854_8641 SRR5690854_9643 SRR5690854_9644 SRR5690854_9831 SRR5690854_10057 SRR5690854_10058 SRR5690854_10127 SRR5690890_1230 SRR5690890_1231 SRR5690890_2160 SRR5690890_2384 SRR5690890_3438 SRR5690890_5585 SRR5690890_9103 SRR5690890_9105 SRR5690890_9422 SRR5690891_7119 SRR5690891_7120 SRR5690935_8318 SRR5690935_9580 SRR5690935_9581 SRR5690935_9582 SRR5690935_9583 SRR5690953_6695 SRR5690953_6699 SRR5690957_1325 SRR5690957_1337 SRR5690957_5556 SRR5690979_2618 SRR5690979_2619 SRR5690979_6375 SRR5690979_6376 SRR5690979_7685 SRR5690979_7686 SRR5690878_9925 SRR5690895_3795 SRR5690895_4234 SRR5690934_746 SRR5690934_748 SRR5690934_2549 SRR5690934_3589 SRR5690934_3591 SRR5690934_3593 SRR5690934_6862 SRR5690934_7645 SRR5690934_7646 SRR5690934_9309 SRR5690934_9318 SRR5690934_9319 SRR5690934_9689 SRR5690934_9922 SRR5690946_69 SRR5690953_1154 SRR5690954_2873 SRR5690954_2874 SRR5690969_276 SRR5690969_368 SRR5690969_740 SRR5690969_741 SRR5690969_1188 SRR5690969_1189 SRR5690969_1190 SRR5690969_1513 SRR5690969_1755 SRR5690969_2460 SRR5690969_2533 SRR5690969_2534 SRR5690969_3248 SRR5690969_3250 SRR5690969_3252 SRR5690969_5775 SRR5690969_6291 SRR5690969_9907 SRR5690969_9909 SRR5690969_9910 SRR5690969_10085 SRR5690970_7227 SRR5690972_826 SRR5690972_1359 SRR5690972_1364 SRR5690972_1368 SRR5690972_3206 SRR5690972_6299 SRR5690978_137 SRR5691017_528 SRR5691017_619 SRR5691017_676 SRR5691017_1872 SRR5691017_1873 SRR5691017_1977 SRR5691017_3630 SRR5691017_3631 SRR5691017_4198 SRR5691017_5206 SRR5691017_6606 SRR5691017_6607 SRR5691017_6608 SRR5691017_6963 SRR5691017_6964 SRR5691017_6965 SRR5691017_7108 SRR5691017_8020 SRR5691017_8302 SRR5691017_8554 SRR5691017_9275 SRR5691017_9915 SRR5691017_10251 SRR5691017_10252 SRR5690811_5922 SRR5690811_5929 SRR5690811_6798 SRR5690811_8694 SRR5690813_3760 SRR5690813_3761 SRR5690813_4564 SRR5690813_4565 SRR5690818_2181 SRR5690818_6266 SRR5690818_6267 SRR5690818_6894 SRR5690818_6895 SRR5690818_8210 SRR5690837_5994 SRR5690838_3747 SRR5690848_3981 SRR5690848_3982 SRR5690848_6258 SRR5690848_6615 SRR5690848_8181 SRR5690848_8182 SRR5690848_10049 SRR5690848_10959 SRR5690848_10960 SRR5690888_2300 SRR5690888_6004 SRR5690888_6269 SRR5690888_7546 SRR5690888_7549 SRR5690888_9994 SRR5690888_9996 SRR5690957_7552 SRR5690957_7554 SRR5690967_48 SRR5690967_1309 SRR5690967_2522 SRR5690967_2523 SRR5690967_2911 SRR5690967_4873 SRR5690967_5577 SRR5690967_5758 SRR5690967_6298 SRR5690967_6299 SRR5690967_8424 SRR5690967_8998 SRR5690967_9659 SRR5690979_495 SRR5690979_497 SRR5691030_247 SRR5691030_248 SRR5691030_401 SRR5691030_403 SRR5691030_1618 SRR5691030_2700 SRR5691030_8791 SRR5691030_8792 SRR5691030_9138 SRR5690838_7366 SRR5690838_7368 SRR5690838_7502 SRR5690838_7504 SRR5690838_7508 SRR5690838_7885 SRR5690842_1802 SRR5690842_7224 SRR5690852_1235 SRR5690852_3207 SRR5690852_6519 SRR5690854_149 SRR5690854_2680 SRR5690854_3152 SRR5690854_3153 SRR5690854_4095 SRR5690854_4097 SRR5690854_5923 SRR5690854_5926 SRR5690854_6984 SRR5690854_6985 SRR5690854_6987 SRR5690854_8091 SRR5690935_3820 SRR5690935_3821 SRR5690935_4142 SRR5690935_4145 SRR5690953_890 SRR5690957_2607 SRR5690958_1196 SRR5690958_1197 SRR5690967_4339 SRR5690969_6476 SRR5690969_6477 SRR5690973_1852 SRR5690973_8136 SRR5690973_8367 SRR5690973_8368 SRR5690973_9032 SRR5690973_9768 SRR5690973_9770 SRR5690973_9772 SRR5690854_293 SRR5690854_490 SRR5690854_491 SRR5690854_492 SRR5690854_1121 SRR5690854_1470 SRR5690854_2214 SRR5690854_3143 SRR5690854_3144 SRR5690854_3145 SRR5690854_3814 SRR5690854_3819 SRR5690854_4018 SRR5690854_4020 SRR5690854_4070 SRR5690854_4072 SRR5690854_5356 SRR5690854_5358 SRR5690854_5359 SRR5690854_6388 SRR5690854_6389 SRR5690854_6390 SRR5690854_7009 SRR5690854_7010 SRR5690854_7207 SRR5690854_7208 SRR5690854_7602 SRR5690854_7603 SRR5690854_7605 SRR5690854_8097 SRR5690854_8328 SRR5690854_8617 SRR5690854_8733 SRR5690854_9500 SRR5690854_9501 SRR5690854_9853 SRR5690854_9854 SRR5690854_9923 SRR5690854_9925 SRR5690930_2372 SRR5690930_2373 SRR5690930_2376 SRR5690930_6048 SRR5690996_1846 SRR5690997_258 SRR5690997_699 SRR5690997_1122 SRR5690997_1680 SRR5690997_3126 SRR5690997_3127 SRR5690997_4093 SRR5690997_4894 SRR5690997_5416 SRR5690997_5440 SRR5690997_6351 SRR5690997_6352 SRR5690997_7397 SRR5690997_7398 SRR5690997_7710 SRR5690997_7711 SRR5690997_7859 SRR5690997_7860 SRR5690997_8673 SRR5690997_9218 SRR5690997_9219 SRR5690997_9798 SRR5690997_9800 SRR5690997_9914 SRR5690997_10479 SRR5691036_979 SRR5691036_981 SRR5691036_1136 SRR5691036_1138 SRR5691036_9951 SRR5691036_9952 SRR5690838_933 SRR5690842_2537 SRR5690842_2538 SRR5690842_7789 SRR5690842_8902 SRR5690842_8905 SRR5690887_4382 SRR5690887_4384 SRR5690951_6337 SRR5690954_3820 SRR5690954_3821 SRR5690957_948 SRR5690957_949 SRR5690957_1618 SRR5690957_1619 SRR5690957_3205 SRR5690957_3497 SRR5690957_3499 SRR5690957_3500 SRR5690957_5489 SRR5690957_5490 SRR5690957_7032 SRR5690957_7033 SRR5690957_8315 SRR5690957_9678 SRR5690967_7623 SRR5690969_4763 SRR5690973_170 SRR5690973_171 SRR5690973_4755 SRR5690973_10034 SRR5690979_1115 SRR5690979_2998 SRR5691019_1309 SRR5691019_1310 SRR5690815_5432 SRR5690815_5433 SRR5690815_5434 SRR5690842_9637 SRR5690842_10139 SRR5690842_10140 SRR5690951_1305 SRR5690951_1306 SRR5690957_1757 SRR5690957_1758 SRR5690957_3903 SRR5690957_4952 SRR5690957_9635 SRR5690957_9725 SRR5690957_9727 SRR5690973_581 SRR5690973_582 SRR5690973_1354 SRR5690973_1689 SRR5690973_2571 SRR5690973_2573 SRR5690973_3587 SRR5690973_9605 SRR5690973_9608 SRR5690975_4646 SRR5690975_9922 SRR5690977_5977 SRR5690977_5984 SRR5691019_557 SRR5691019_4594 SRR5691019_4595 SRR5691019_4596 SRR5691019_6900 SRR5691030_9506 SRR5690845_7191 SRR5690845_7192 SRR5690845_7193 SRR5690954_364 SRR5690954_365 SRR5690954_366 SRR5690954_1687 SRR5690954_1691 SRR5690954_1716 SRR5690954_2230 SRR5690954_2340 SRR5690954_2800 SRR5690954_2801 SRR5690954_2802 SRR5690954_3854 SRR5690954_3858 SRR5690954_4949 SRR5690954_4950 SRR5690954_5489 SRR5690954_5520 SRR5690954_5719 SRR5690954_7430 SRR5690954_7556 SRR5690954_7868 SRR5690954_9877 SRR5690954_9878 SRR5690954_9958 SRR5690954_9959 SRR5690954_9961 SRR5690954_10204 SRR5690973_4188 SRR5690967_7155 SRR5690998_473 SRR5690998_481 SRR5690998_645 SRR5690998_2587 SRR5690998_2589 SRR5690998_3387 SRR5690998_3518 SRR5690998_3519 SRR5690998_5315 SRR5690998_5545 SRR5690998_5546 SRR5690998_5548 SRR5690998_5971 SRR5690998_6078 SRR5690998_6080 SRR5690998_7377 SRR5690998_7383 SRR5690998_7673 SRR5690998_9619 SRR5690998_9620 SRR5690998_9696 SRR5690998_9697 SRR5691000_2841 SRR5691000_2842 SRR5691000_7846 SRR5691030_8447 SRR5691030_8449 SRR5691030_8452 SRR5690811_4268 SRR5690811_6918 SRR5690811_6920 SRR5690813_1674 SRR5690813_5304 SRR5690813_5305 SRR5690818_2371 SRR5690818_2374 SRR5690818_10976 SRR5690837_3520 SRR5690837_3525 SRR5690848_4910 SRR5690848_4911 SRR5690848_7391 SRR5690848_10815 SRR5690848_10816 SRR5690848_10819 SRR5690848_11172 SRR5690848_11174 SRR5690888_1355 SRR5690888_1356 SRR5690888_4686 SRR5690888_4687 SRR5690888_4688 SRR5690888_5819 SRR5690888_8730 SRR5690888_9974 SRR5690815_1994 SRR5690815_1995 SRR5690815_2059 SRR5690815_2060 SRR5690815_5480 SRR5690815_7231 SRR5690815_9202 SRR5690815_9204 SRR5690815_9205 SRR5690815_9689 SRR5690815_9752 SRR5690888_10111 SRR5690957_2090 SRR5690957_4323 SRR5690957_4324 SRR5690957_6841 SRR5690957_7086 SRR5690957_7088 SRR5690957_7366 SRR5690957_8623 SRR5690967_1575 SRR5690967_1576 SRR5690967_1577 SRR5691019_5535 SRR5691030_1605 SRR5690854_9467 SRR5690854_9468 SRR5690854_9469 SRR5690878_3646 SRR5690878_3648 SRR5690878_3649 SRR5690878_4234 SRR5690878_6788 SRR5690878_6790 SRR5690878_6826 SRR5690878_6828 SRR5690878_7466 SRR5690892_10028 SRR5690957_8019 SRR5690957_8021 SRR5690957_8482 SRR5690957_8483 SRR5690997_8363 SRR5691000_2472 SRR5691000_2473 SRR5691031_7059 SRR5691031_7060 SRR5691036_3438 SRR5690842_9238 SRR5690842_9483 SRR5690842_10034 SRR5690842_10035 SRR5690878_9813 SRR5690934_1873 SRR5690950_1627 SRR5690950_1628 SRR5690958_3502 SRR5690958_9470 SRR5690980_1935 SRR5690980_1936 SRR5690980_1938 SRR5690997_4860 SRR5690998_1782 SRR5690998_1783 SRR5691017_1800 SRR5691017_6365 SRR5691019_93 SRR5691019_142 SRR5691031_7365 SRR5690854_117 SRR5690854_6831 SRR5690854_6833 SRR5690854_8032 SRR5690854_9542 SRR5690888_4024 SRR5690888_4025 SRR5690890_1852 SRR5690890_1853 SRR5690890_1854 SRR5690890_1855 SRR5690934_9176 SRR5690998_9071 SRR5690998_9072 SRR5690998_9073 SRR5691002_6022 SRR5691017_934 SRR5691017_936 SRR5691017_937 SRR5691036_3887 SRR5690838_7416 SRR5690838_7624 SRR5690838_7625 SRR5690838_8345 SRR5690842_8348 SRR5690842_8349 SRR5690878_1148 SRR5690934_2941 SRR5690958_1210 SRR5690958_4842 SRR5690973_8453 SRR5690992_4807 SRR5690996_8288 SRR5690996_8289 SRR5690997_9894 SRR5690997_9895 SRR5690997_9896 SRR5691003_8262 SRR5691004_10130 SRR5691004_10131 SRR5690815_23 SRR5690815_2296 SRR5690815_2297 SRR5690815_8603 SRR5690815_8604 SRR5690838_4397 SRR5690887_5869 SRR5690887_10570 SRR5690890_8411 SRR5690957_76 SRR5690957_1583 SRR5690957_6434 SRR5690973_610 SRR5690973_611 SRR5690973_612 SRR5690975_501 SRR5690975_503 SRR5690975_504 SRR5691019_4977 SRR5690814_3012 SRR5690854_333 SRR5690854_1843 SRR5690854_4037 SRR5690854_4038 SRR5690854_4040 SRR5690854_6508 SRR5690854_6511 SRR5690854_7536 SRR5690854_7540 SRR5690854_8015 SRR5690854_8152 SRR5690854_8405 SRR5690854_8500 SRR5690854_9268 SRR5690842_2689 SRR5690842_6327 SRR5690887_4139 SRR5690887_6899 SRR5690887_6902 SRR5690887_6903 SRR5690957_861 SRR5690957_862 SRR5690973_9421 SRR5690973_10255 SRR5691019_872 SRR5691019_5523 SRR5690854_1694 SRR5690854_2004 SRR5690854_3738 SRR5690854_3776 SRR5690854_3780 SRR5690854_4739 SRR5690854_5202 SRR5690854_5401 SRR5690854_9035 SRR5690854_9037 SRR5690854_9403 SRR5690854_9824 SRR5690946_3754 SRR5690946_7505 SRR5690957_2132 SRR5690957_2137 SRR5690957_2634 SRR5690957_5331 SRR5690957_5332 SRR5690957_7642 SRR5690957_7644 SRR5690957_9412 SRR5690957_9960 SRR5690976_4396 SRR5690811_5123 SRR5690957_4923 SRR5690957_4924 SRR5690957_8920 SRR5690973_4353 SRR5690973_4354 SRR5690973_5061 SRR5690973_10165 SRR5690973_10166 SRR5690979_886 SRR5690980_5373 SRR5690842_7497 SRR5690842_7498 SRR5690842_7499 SRR5690951_3685 SRR5690957_1389 SRR5690973_19 SRR5690973_20 SRR5690973_2715 SRR5690973_9202 SRR5691019_1168 SRR5691032_4169 SRR5690814_1948 SRR5690854_1355 SRR5690854_5701 SRR5690854_8880 SRR5690890_3086 SRR5690890_9665 SRR5690891_9685 SRR5690953_8561 SRR5690976_3013 SRR5690814_10198 SRR5690814_10199 SRR5690854_204 SRR5690854_8986 SRR5690854_8987 SRR5690854_8988 SRR5690957_6812 SRR5690957_6813 SRR5690838_1165 SRR5690838_3469 SRR5690838_10569 SRR5690957_4735 SRR5690969_5044 SRR5690973_4519 SRR5690973_9721 SRR5691019_6727 SRR5690887_3168 SRR5690887_3169 SRR5690887_3170 SRR5690957_1327 SRR5690957_5751 SRR5690957_6112 SRR5690975_5570 SRR5691032_8679 SRR5690854_1310 SRR5690854_4953 SRR5690890_4191 SRR5690890_4192 SRR5690957_8581 SRR5690979_1497 SRR5690979_1498 SRR5690979_1499 SRR5690957_760 SRR5690957_982 SRR5690957_7095 SRR5690969_2833 SRR5690969_5480 SRR5690979_8864 SRR5691019_1776 SRR5691030_8378 SRR5690815_6891 SRR5690842_8420 SRR5690842_8421 SRR5690842_8422 SRR5690973_6249 SRR5690973_6250 SRR5690973_6251 SRR5690957_4992 SRR5690969_7531 SRR5690969_7533 SRR5690973_4065 SRR5690973_8975 SRR5690973_8976 SRR5690977_1069 SRR5690816_6616 SRR5690816_6617 SRR5690946_137 SRR5690946_138 SRR5690953_7637 SRR5690979_529 SRR5690979_530 SRR5690854_3040 SRR5690854_5132 SRR5690854_5134 SRR5690958_207 SRR5690970_1390 SRR5690992_7821 SRR5690967_2152 SRR5690967_2155 SRR5690967_2156 SRR5690998_1375 SRR5690998_1376 SRR5690998_1377 SRR5690814_5089 SRR5690814_6382 SRR5690890_2314 SRR5690957_3418 SRR5690957_3419 SRR5690816_2079 SRR5690946_9493 SRR5690946_9494 SRR5690969_916 SRR5690969_919 SRR5690854_1090 SRR5690854_5211 SRR5690854_5213 SRR5690854_7839 SRR5690854_7840 SRR5690878_6099 SRR5690895_4406 SRR5690895_4407 SRR5690992_5718 SRR5691004_9888 SRR5690814_1612 SRR5690854_10004 SRR5690854_10005 SRR5690854_10007 SRR5690814_4710 SRR5690814_4711 SRR5690891_7517 SRR5690976_9535 SRR5690818_590 SRR5690973_9120 SRR5690973_9121 SRR5690976_3631 SRR5690838_284 SRR5690969_5129 SRR5690998_4871 SRR5690998_4872 SRR5690854_5367 SRR5690854_5530 SRR5690854_9440 SRR5690854_9441 SRR5690854_207 SRR5690854_664 SRR5690854_793 SRR5690854_1257 SRR5690854_5526 SRR5690854_10166 SRR5690854_10167 SRR5690854_10168 SRR5690890_1964 SRR5690890_1965 SRR5690890_1966 SRR5690946_4446 SRR5690854_5166 SRR5690854_5167 SRR5690854_8387 SRR5690854_8388 SRR5690967_10281 SRR5690969_1233 SRR5690969_1236 SRR5690969_1237 SRR5690972_5119 SRR5690972_9321 SRR5690972_9322 SRR5690972_9323 SRR5690814_10131 SRR5690814_10534 SRR5690814_10535 SRR5690854_1921 SRR5690979_3997 SRR5690979_7135 SRR5690814_980 SRR5690854_5933 SRR5690890_5594 SRR5690854_1671 SRR5690854_2881 SRR5690854_2980 SRR5690854_5038 SRR5690890_5454 SRR5690957_526 SRR5690854_9336 SRR5690854_9722 SRR5690979_1595 SRR5690854_4823 SRR5690854_5380 SRR5690854_5382 SRR5690854_8798 SRR5690946_2374 SRR5690946_2375 SRR5690854_9075 SRR5690854_9076 SRR5690854_9077 SRR5690854_7694 SRR5690890_4470 SRR5690891_3407 SRR5690976_10277 SRR5690979_2950 SRR5690979_2953 SRR5690814_5869 SRR5690814_5871 SRR5690814_9033 SRR5690891_2524 SRR5690852_3092 SRR5690852_3093 SRR5690854_8008 SRR5690854_8009 SRR5690854_2319 SRR5690890_3471 SRR5690854_2770 SRR5690854_2771 SRR5690854_4794 SRR5690976_6495 SRR5690979_1204 SRR5690979_1205 SRR5690979_6977 SRR5690979_6978 SRR5690890_10402 SRR5690890_10403 SRR5690891_2293 SRR5690891_2295 SRR5690946_8963 SRR5690946_8964 SRR5690976_1630 SRR5690976_1635 SRR5690958_8737 SRR5690958_8739 SRR5690976_9721 SRR5690976_9723 SRR5690967_10169 SRR5690813_5076 SRR5690814_1446 SRR5690854_3329 SRR5690814_2993 SRR5690854_8148 SRR5690814_3962 SRR5690814_4064 SRR5690854_6526 SRR5690814_7440 SRR5690854_412 SRR5690814_9514 SRR5690967_7614 SRR5690842_2304 SRR5690848_2133 SRR5690979_919 SRR5690854_1382 SRR5690854_2635 SRR5690854_2843 SRR5690854_2856 SRR5690854_2883 SRR5690854_2959 SRR5690854_3030 SRR5690905_2565 SRR5690946_6998 SRR5690854_8380 SRR5690854_4185 SRR5690854_421 SRR5690891_10185 SRR5690854_4406 SRR5690854_4965 SRR5690854_9691 SRR5690854_9732 SRR5690854_9782 SRR5690854_5854 SRR5690854_5858 SRR5690854_5946 SRR5690854_6172 SRR5690854_646 SRR5690854_7964 SRR5690854_789 SRR5690854_7971 SRR5690854_8885 SRR5690854_896 SRR5690954_2189 SRR5690854_9694 SRR5690854_9896 SRR5690878_3623 SRR5690890_2027 SRR5690890_2940 SRR5690935_9909 SRR5690946_2296 SRR5690953_3513 SRR5690953_5804 SRR5690953_6967 SRR5690957_2810 SRR5690957_4018 SRR5690957_459 SRR5690957_7553 SRR5690957_8447 SRR5690973_7874 SRR5690979_3870 SRR5690979_6461 SRR5690979_8435 SRR5690854_2681 SRR5690973_6510 SRR5690905_6077 SRR5690977_4535 SRR5690935_2357 SRR5690992_3984 SRR5691004_2285 SRR5690849_1145 SRR5690849_5342 SRR5691004_2394 SRR5690849_2722 SRR5690849_1147 SRR5690849_5343 SRR5691004_2395 SRR5690854_3741 SRR5690854_3742 SRR5690933_6739 SRR5690933_6740 SRR5691000_5347 SRR5690810_9579 SRR5690978_1431 SRR5690978_1432 SRR5690998_8570 SRR5691002_8356 SRR5691002_8358 SRR5691036_8481 SRR5691036_4409 SRR5691036_6989 SRR5691036_8482 SRR5690809_1171 SRR5690811_3450 SRR5690878_4856 SRR5690813_4570 SRR5690848_6628 SRR5690905_3112 SRR5690905_8608 SRR5690905_8609 SRR5690953_1855 SRR5691036_7192 SRR5691036_5613 SRR5691036_5616 SRR5691036_7600 SRR5691036_7601 SRR5690905_3378 SRR5690953_1554 SRR5690905_3380 SRR5690953_9217 SRR5691036_4339 SRR5690905_3379 SRR5690953_1555 SRR5690930_6733 SRR5690930_6735 SRR5690905_9341 SRR5690935_651 SRR5690967_4792 SRR5690957_5348 SRR5690958_5233 SRR5690878_9799 SRR5690971_7240 SRR5690993_5006 SRR5691030_4712 SRR5690957_5349 SRR5690958_5234 SRR5690971_4435 SRR5690891_3406 SRR5690854_3468 SRR5691036_3886 SRR5690854_4744 SRR5690854_4745 SRR5690854_5069 SRR5690979_9651 SRR5690854_3688 SRR5690854_3689 SRR5690854_7587 SRR5690854_9700 SRR5690890_6266 SRR5690854_5204 SRR5690946_5589 SRR5690854_5205 SRR5690854_6446 SRR5690854_9447 SRR5690890_4469 SRR5690911_5297 SRR5690814_2536 SRR5690814_5441 SRR5690854_4263 SRR5690854_10138 SRR5690890_2635 SRR5690946_9568 SRR5690953_1160 SRR5690957_7777 SRR5690814_2537 SRR5690814_2538 SRR5690814_5442 SRR5690854_4264 SRR5690911_5298 SRR5690935_5514 SRR5690957_7779 SRR5690957_1485 SRR5690954_4418 SRR5690957_2472 SRR5690890_8771 SRR5690946_10246 SRR5690951_5264 SRR5690957_5069 SRR5690957_872 SRR5690967_4004 SRR5690973_10084 SRR5690957_1487 SRR5690957_1489 SRR5691032_5094 SRR5690957_2473 SRR5691019_15 SRR5691019_2981 SRR5691019_4327 SRR5691001_5342 SRR5690816_8762 SRR5690816_8765 SRR5690854_3662 SRR5690854_5683 SRR5690854_740 SRR5690854_9619 SRR5690891_3599 SRR5690891_3600 SRR5690891_3601 SRR5690950_6646 SRR5690954_5278 SRR5690954_5279 SRR5690957_9971 SRR5690957_9973 SRR5690973_2211 SRR5690815_3534 SRR5690996_184 SRR5690950_9506 SRR5690973_2140 SRR5690973_2206 SRR5690951_2385 SRR5690977_5549 SRR5690842_2673 SRR5690842_9902 SRR5690951_5088 SRR5690957_2861 SRR5690957_5333 SRR5690957_6546 SRR5690973_10096 SRR5690973_2805 SRR5690815_3531 SRR5690815_3747 SRR5690854_5116 SRR5690854_5746 SRR5690890_7083 SRR5690891_2594 SRR5690951_5090 SRR5690957_5615 SRR5690957_6023 SRR5690973_2203 SRR5690973_8059 SRR5690977_4181 SRR5690977_6693 SRR5690977_6697 SRR5690979_6428 SRR5691019_2799 SRR5690815_3749 SRR5690957_4638 SRR5690957_4639 SRR5690957_4640 SRR5690973_8659 SRR5690973_8661 SRR5690996_185 SRR5690996_186 SRR5691019_3696 SRR5691019_3697 SRR5690950_9509 SRR5690950_9511 SRR5690997_10468 SRR5690973_2141 SRR5690973_8060 SRR5691032_6638 SRR5690973_2209 SRR5690973_2407 SRR5690973_2414 SRR5690954_8654 SRR5690954_8655 SRR5690977_5551 SRR5690977_5554 SRR5690842_2675 SRR5690842_9903 SRR5690951_5089 SRR5690957_2862 SRR5690973_7645 SRR5690957_6547 SRR5690973_10099 SRR5690973_2810 SRR5690890_225 SRR5690890_9445 SRR5690975_9467 SRR5690969_8550 SRR5690815_2691 SRR5690836_6010 SRR5690997_1003 SRR5690814_9247 SRR5691001_3188 SRR5690935_1986 SRR5690935_1987 SRR5690887_1027 SRR5690995_7928 SRR5690995_7929 SRR5690995_7932 SRR5690813_4306 SRR5690813_4307 SRR5690813_4308 SRR5690809_3970 SRR5690816_9482 SRR5690816_9483 SRR5690816_9485 SRR5690930_2293 SRR5690930_2294 SRR5690930_1960 SRR5690839_6318 SRR5691036_7669 SRR5690930_1961 SRR5690930_1965 SRR5690835_10248 SRR5690930_1979 SRR5690835_3299 SRR5690835_10250 SRR5690930_1981 SRR5690930_365 SRR5690895_6231 SRR5690930_363 SRR5690842_1302 SRR5690997_3521 SRR5691019_8940 SRR5690895_6232 SRR5690930_364 SRR5691002_5854 SRR5690911_1880 SRR5690849_1100 SRR5690849_1101 SRR5690835_6025 SRR5690835_6027 SRR5690835_4318 SRR5690835_4319 SRR5690838_4697 SRR5690958_1553 SRR5691019_6318 SRR5691019_6320 SRR5690930_1193 SRR5690974_7529 SRR5691030_7250 SRR5690836_5630 SRR5690992_1266 SRR5690854_2559 SRR5690817_6722 SRR5690809_3976 SRR5690844_2304 SRR5690844_4524 SRR5690844_7021 SRR5690844_7022 SRR5690998_3640 SRR5691019_10217 SRR5690811_5771 SRR5690845_7531 SRR5691031_6963 SRR5691001_2918 SRR5691034_6659 SRR5690815_4125 SRR5691034_3926 SRR5690817_7931 SRR5690840_6167 SRR5690978_2910 SRR5690887_1808 SRR5690848_2507 SRR5690850_9845 SRR5690999_9683 SRR5690842_5506 SRR5690847_5094 SRR5690850_10025 SRR5690905_3321 SRR5691004_2192 SRR5690933_311 SRR5690946_128 SRR5690980_5328 SRR5690998_3185 SRR5690968_7685 SRR5690980_7141 SRR5691037_476 SRR5690919_136 SRR5690935_5368 SRR5690998_1374 SRR5691004_4503 SRR5690815_6168 SRR5690843_6657 SRR5690888_9211 SRR5690932_10058 SRR5690991_9972 SRR5691004_8418 SRR5691030_2521 SRR5690847_961 SRR5690839_593 SRR5690840_6865 SRR5690887_1029 SRR5690932_1545 SRR5690932_7472 SRR5691032_5963 SRR5690837_7379 SRR5690840_1134 SRR5690840_600 SRR5690845_6176 SRR5690997_3900 SRR5691037_8309 SRR5690839_3896 SRR5690840_2964 SRR5690844_2059 SRR5690844_371 SRR5690844_4393 SRR5690847_486 SRR5690847_9721 SRR5690847_9722 SRR5690850_7720 SRR5690888_7599 SRR5690888_7600 SRR5690932_1378 SRR5690932_5626 SRR5690932_7473 SRR5690932_8323 SRR5690948_9904 SRR5690968_2770 SRR5690991_4280 SRR5690997_4013 SRR5690997_4457 SRR5690997_4784 SRR5690997_7450 SRR5690998_373 SRR5690999_3332 SRR5690999_5284 SRR5691035_4133 SRR5691037_796 SRR5690839_596 SRR5690839_597 SRR5690887_2883 SRR5690887_2884 SRR5690887_1849 SRR5690887_1850 SRR5690932_1546 SRR5690932_1547 SRR5690932_7476 SRR5690991_2411 SRR5691032_5964 SRR5691032_5967 SRR5690837_7382 SRR5690840_1136 SRR5690840_601 SRR5690845_6177 SRR5690997_3901 SRR5691037_8312 SRR5690932_5613 SRR5690919_88 SRR5690815_5156 SRR5690918_3341 SRR5691004_1593 SRR5690812_7355 SRR5690837_5252 SRR5690839_5647 SRR5690840_7233 SRR5690888_9210 SRR5690911_9234 SRR5690918_10285 SRR5690954_4082 SRR5690998_7482 SRR5691035_4309 SRR5691035_4310 SRR5690919_90 SRR5690919_91 SRR5690815_5157 SRR5690918_3342 SRR5691004_1596 SRR5690954_7969 SRR5690991_8040 SRR5691030_8210 SRR5690999_9029 SRR5691035_5339 SRR5691035_5340 SRR5690840_3584 SRR5690840_3583 SRR5690999_3104 SRR5690840_3585 SRR5690840_7290 SRR5690840_8191 SRR5690843_732 SRR5690991_9973 SRR5690839_733 SRR5690839_8875 SRR5690840_1135 SRR5690840_8192 SRR5690850_8404 SRR5690850_9670 SRR5690935_408 SRR5690948_844 SRR5690991_9773 SRR5690999_9182 SRR5691032_1861 SRR5690840_7291 SRR5690840_8193 SRR5690999_1462 SRR5690999_6421 SRR5691035_4633 SRR5691032_1434 SRR5691030_3230 SRR5691039_6928 SRR5691039_9560 SRR5690837_8092 SRR5690888_2240 SRR5690998_5862 SRR5690845_5221 SRR5690845_6373 SRR5690845_6375 SRR5690845_831 SRR5690932_10 SRR5690997_9996 SRR5690997_9997 SRR5690997_9998 SRR5691039_9554 SRR5690888_7701 SRR5690997_2667 SRR5690997_8873 SRR5690853_1176 SRR5691030_3231 SRR5690845_8056 SRR5690935_8782 SRR5691031_598 SRR5691033_7577 SRR5691038_4482 SRR5690837_5035 SRR5690952_8911 SRR5690836_997 SRR5690836_999 SRR5690980_2926 SRR5690980_2925 SRR5690980_2927 SRR5690809_3688 SRR5691036_9774 SRR5691036_9775 SRR5690998_2412 SRR5690948_9074 SRR5690998_2413 SRR5690894_10346 SRR5690932_7567 SRR5690840_5161 SRR5690840_7001 SRR5690888_6975 SRR5690905_4381 SRR5690978_484 SRR5691000_478 SRR5691032_3324 SRR5690840_1208 SRR5690840_8787 SRR5690850_1445 SRR5690888_6977 SRR5690935_9146 SRR5690946_10099 SRR5690978_10161 SRR5690998_3374 SRR5691030_8199 SRR5691031_7046 SRR5691032_5269 SRR5690894_10347 SRR5690894_10349 SRR5690932_7569 SRR5690950_9057 SRR5690840_5164 SRR5690840_7004 SRR5690888_6976 SRR5690905_4382 SRR5690978_486 SRR5691000_479 SRR5691032_3325 SRR5690952_4571 SRR5690935_4854 SRR5690839_8876 SRR5690935_482 SRR5690935_7176 SRR5690948_8471 SRR5690949_2010 SRR5690949_2012 SRR5690971_8034 SRR5691037_8579 SRR5691037_8580 SRR5690974_349 SRR5690974_350 SRR5690839_8879 SRR5690980_10237 SRR5690932_7568 SRR5690948_5791 SRR5690980_10238 SRR5690980_10239 SRR5690952_8450 SRR5690854_6856 SRR5690946_5621 SRR5690905_7254 SRR5690905_7255 SRR5690968_5526 SRR5690813_6231 SRR5690991_1692 SRR5690975_497 SRR5690835_4297 SRR5690835_4298 SRR5690835_4299 SRR5691036_1582 SRR5691036_4366 SRR5690935_810 SRR5690958_9096 SRR5690814_2239 SRR5690814_8213 SRR5690968_9993 SRR5690895_91 SRR5690878_8686 SRR5690976_9003 SRR5690887_936 SRR5690976_3590 SRR5691003_4855 SRR5690951_2641 SRR5690971_1455 SRR5690842_7711 SRR5690953_2184 SRR5690953_8977 SRR5690953_4494 SRR5691035_1063 SRR5690841_8590 SRR5690953_6407 SRR5690967_1814 SRR5690953_4666 SRR5690967_1816 SRR5690991_4657 SRR5691001_4865 SRR5690849_6339 SRR5690813_6696 SRR5690813_3238 SRR5690845_3592 SRR5690852_412 SRR5690849_4561 SRR5690837_7342 SRR5691004_1623 SRR5690848_5991 SRR5690849_4225 SRR5690854_4344 SRR5690891_5985 SRR5690891_6151 SRR5690891_7217 SRR5690957_727 SRR5690813_3237 SRR5690837_237 SRR5690841_1254 SRR5690841_5157 SRR5690849_11125 SRR5690849_2083 SRR5690849_2342 SRR5690849_2837 SRR5690849_453 SRR5690849_5979 SRR5690849_6950 SRR5690849_8634 SRR5690849_9181 SRR5690849_9303 SRR5690852_4795 SRR5690891_7702 SRR5690891_840 SRR5691004_306 SRR5691031_6491 SRR5691031_7229 SRR5691034_4863 SRR5691034_9277 SRR5690813_6392 SRR5690813_6697 SRR5690837_3868 SRR5690837_5668 SRR5690837_7176 SRR5690837_9788 SRR5690841_4952 SRR5690841_8462 SRR5690841_8912 SRR5690844_101 SRR5690845_4173 SRR5690845_6560 SRR5690849_10116 SRR5690849_10737 SRR5690849_10808 SRR5690849_1082 SRR5690849_1508 SRR5690849_1732 SRR5690849_2346 SRR5690849_2545 SRR5690849_2613 SRR5690849_2650 SRR5690849_269 SRR5690849_2793 SRR5690849_3005 SRR5690849_3332 SRR5690849_3338 SRR5690849_3717 SRR5690849_3729 SRR5690849_4376 SRR5690849_4658 SRR5690849_4870 SRR5690849_5425 SRR5690849_5864 SRR5690849_6038 SRR5690849_6159 SRR5690849_6392 SRR5690849_6717 SRR5690849_7148 SRR5690849_8083 SRR5690849_8415 SRR5690849_8579 SRR5690849_861 SRR5690849_8622 SRR5690849_8816 SRR5690849_9046 SRR5690849_9646 SRR5690849_9822 SRR5690851_9906 SRR5690854_4408 SRR5690889_10071 SRR5690889_10078 SRR5690891_1035 SRR5690891_109 SRR5690891_1446 SRR5690891_306 SRR5690891_3766 SRR5690891_4267 SRR5690891_4280 SRR5690891_4281 SRR5690891_4833 SRR5690891_5133 SRR5690891_6691 SRR5690891_6809 SRR5690891_7359 SRR5690891_9114 SRR5690891_9139 SRR5690891_9289 SRR5690891_994 SRR5690891_9953 SRR5690893_6082 SRR5690968_2495 SRR5690968_7753 SRR5690979_4730 SRR5691004_3220 SRR5691004_3496 SRR5691004_5285 SRR5691004_8780 SRR5691004_894 SRR5691004_9409 SRR5691004_9412 SRR5691031_1192 SRR5691031_2936 SRR5691031_6009 SRR5691032_3760 SRR5691033_9085 SRR5691034_1921 SRR5691034_2240 SRR5691034_2241 SRR5691034_23 SRR5691034_2374 SRR5691034_3659 SRR5690816_1630 SRR5690836_5521 SRR5690836_9448 SRR5690837_204 SRR5690837_1220 SRR5690837_5390 SRR5690837_5691 SRR5690837_7178 SRR5690841_2521 SRR5690841_5307 SRR5690841_5308 SRR5690841_5309 SRR5690841_7289 SRR5690841_7290 SRR5690842_5003 SRR5690842_7712 SRR5690844_265 SRR5690844_266 SRR5690844_319 SRR5690844_320 SRR5690844_563 SRR5690844_565 SRR5690844_2617 SRR5690844_6186 SRR5690845_1731 SRR5690845_1732 SRR5690849_43 SRR5690849_160 SRR5690849_164 SRR5690849_243 SRR5690849_247 SRR5690849_862 SRR5690849_998 SRR5690849_1079 SRR5690849_1387 SRR5690849_1391 SRR5690849_1697 SRR5690849_1892 SRR5690849_2057 SRR5690849_2086 SRR5690849_2614 SRR5690849_3187 SRR5690849_3191 SRR5690849_3222 SRR5690849_3266 SRR5690849_3330 SRR5690849_4123 SRR5690849_4124 SRR5690849_4125 SRR5690849_4256 SRR5690849_4289 SRR5690849_4383 SRR5690849_4625 SRR5690849_4628 SRR5690849_4646 SRR5690849_4836 SRR5690849_4837 SRR5690849_5034 SRR5690849_5039 SRR5690849_5040 SRR5690849_5092 SRR5690849_5093 SRR5690849_5130 SRR5690849_5479 SRR5690849_5499 SRR5690849_5500 SRR5690849_5501 SRR5690849_5905 SRR5690849_5997 SRR5690849_6039 SRR5690849_6262 SRR5690849_6266 SRR5690849_6397 SRR5690849_6400 SRR5690849_6401 SRR5690849_6871 SRR5690849_7023 SRR5690849_7182 SRR5690849_7183 SRR5690849_7559 SRR5690849_7560 SRR5690849_7620 SRR5690849_7730 SRR5690849_8025 SRR5690849_8414 SRR5690849_8578 SRR5690849_8962 SRR5690849_9306 SRR5690849_9766 SRR5690849_9767 SRR5690849_9820 SRR5690849_9821 SRR5690849_9947 SRR5690849_9948 SRR5690849_10070 SRR5690849_10115 SRR5690849_10621 SRR5690849_11009 SRR5690849_11010 SRR5690854_1329 SRR5690854_1330 SRR5690854_9569 SRR5690889_5811 SRR5690889_7982 SRR5690889_10190 SRR5690889_10192 SRR5690889_10194 SRR5690891_16 SRR5690891_17 SRR5690891_45 SRR5690891_305 SRR5690891_1306 SRR5690891_1451 SRR5690891_2402 SRR5690891_3176 SRR5690891_3178 SRR5690891_3180 SRR5690891_3428 SRR5690891_3431 SRR5690891_3452 SRR5690891_4268 SRR5690891_4395 SRR5690891_4397 SRR5690891_4918 SRR5690891_6268 SRR5690891_6452 SRR5690891_6453 SRR5690891_6810 SRR5690891_6965 SRR5690891_7025 SRR5690891_7741 SRR5690891_8079 SRR5690891_8081 SRR5690891_8083 SRR5690891_8326 SRR5690891_8793 SRR5690891_8812 SRR5690891_9764 SRR5690891_9903 SRR5690891_9905 SRR5690891_9906 SRR5690891_9955 SRR5690891_9997 SRR5690905_7988 SRR5690957_8486 SRR5690968_7751 SRR5690968_7752 SRR5690968_9629 SRR5690974_248 SRR5690974_249 SRR5690974_251 SRR5690974_2537 SRR5690974_2538 SRR5690979_4729 SRR5690979_4731 SRR5690995_4993 SRR5690995_4994 SRR5691000_3173 SRR5691000_3174 SRR5691000_3175 SRR5691004_291 SRR5691004_293 SRR5691004_1571 SRR5691004_1572 SRR5691004_1607 SRR5691004_1609 SRR5691004_3410 SRR5691004_9194 SRR5691031_2172 SRR5691031_2173 SRR5691031_2184 SRR5691031_6008 SRR5691031_6010 SRR5691031_6710 SRR5691031_10045 SRR5691032_1604 SRR5691032_3759 SRR5691033_9087 SRR5691034_4804 SRR5691034_4819 SRR5691034_4997 SRR5691034_9230 SRR5691034_10334 SRR5691034_10335 SRR5690813_3239 SRR5690813_6391 SRR5690818_11180 SRR5690841_6475 SRR5690849_270 SRR5690849_344 SRR5690849_886 SRR5690849_889 SRR5690849_1050 SRR5690849_2158 SRR5690849_2398 SRR5690849_3339 SRR5690849_3340 SRR5690849_3574 SRR5690849_4075 SRR5690849_4076 SRR5690849_4166 SRR5690849_4202 SRR5690849_4204 SRR5690849_4400 SRR5690849_5471 SRR5690849_6501 SRR5690849_6502 SRR5690849_6799 SRR5690849_6872 SRR5690849_9309 SRR5690849_9674 SRR5690849_9676 SRR5690849_10806 SRR5690849_10809 SRR5690891_167 SRR5690891_168 SRR5690891_169 SRR5690891_843 SRR5690891_844 SRR5690891_1048 SRR5690891_1160 SRR5690891_1279 SRR5690891_1280 SRR5690891_1489 SRR5690891_1491 SRR5690891_1539 SRR5690891_2132 SRR5690891_2133 SRR5690891_3014 SRR5690891_3017 SRR5690891_3769 SRR5690891_4019 SRR5690891_4066 SRR5690891_4069 SRR5690891_4432 SRR5690891_4433 SRR5690891_4435 SRR5690891_4737 SRR5690891_4738 SRR5690891_4753 SRR5690891_4832 SRR5690891_5096 SRR5690891_5097 SRR5690891_5633 SRR5690891_5635 SRR5690891_5638 SRR5690891_5979 SRR5690891_7244 SRR5690891_7866 SRR5690891_7986 SRR5690891_8944 SRR5690891_8946 SRR5690891_9504 SRR5690891_9506 SRR5690891_9691 SRR5690930_7830 SRR5690930_7832 SRR5690957_5095 SRR5690957_5099 SRR5691004_2887 SRR5691004_2888 SRR5691004_6152 SRR5691004_6154 SRR5691004_6155 SRR5691004_8658 SRR5691004_8659 SRR5691034_2528 SRR5691034_2749 SRR5691034_2751 SRR5691034_3547 SRR5691034_3563 SRR5691034_4260 SRR5691034_4510 SRR5691034_6291 SRR5691034_7765 SRR5691034_7990 SRR5691034_8008 SRR5691034_8010 SRR5691034_8045 SRR5691034_9222 SRR5691034_9314 SRR5691034_9350 SRR5691034_9681 SRR5691034_9972 SRR5690845_3593 SRR5690849_10864 SRR5690849_10868 SRR5691004_841 SRR5691004_1629 SRR5691004_1631 SRR5691004_2555 SRR5691004_3497 SRR5691004_4673 SRR5691004_6360 SRR5691004_6362 SRR5691004_8968 SRR5691004_8969 SRR5691033_2881 SRR5691033_2882 SRR5690852_1500 SRR5690852_1501 SRR5690852_5091 SRR5690852_5207 SRR5690852_5744 SRR5690852_5745 SRR5690852_7134 SRR5690852_7570 SRR5690852_8168 SRR5690852_8169 SRR5690852_8602 SRR5690852_8604 SRR5691004_861 SRR5691004_3219 SRR5691034_1923 SRR5691034_7095 SRR5691034_9724 SRR5691034_9725 SRR5691034_9726 SRR5691034_10256 SRR5690837_7343 SRR5690842_8328 SRR5690842_8330 SRR5690849_3037 SRR5690849_3038 SRR5691004_3977 SRR5691004_5286 SRR5691004_7038 SRR5691004_7039 SRR5690848_5992 SRR5690848_5993 SRR5691034_8779 SRR5691034_8781 SRR5690891_9774 SRR5690891_9775 SRR5690891_5986 SRR5690891_5990 SRR5690891_6153 SRR5690891_6154 SRR5690891_7218 SRR5690891_7219 SRR5690957_728 SRR5690957_729 SRR5690891_2474 SRR5690837_240 SRR5690841_1255 SRR5690841_5158 SRR5690849_11127 SRR5690849_2084 SRR5690849_2345 SRR5690849_2838 SRR5690849_459 SRR5690849_5981 SRR5690849_6953 SRR5690849_8638 SRR5690849_9185 SRR5690849_9304 SRR5690852_4796 SRR5690891_7703 SRR5690891_841 SRR5691004_307 SRR5691031_6492 SRR5691031_7233 SRR5691034_4865 SRR5691034_9278 SRR5690949_5420 SRR5690911_6516 SRR5691031_6074 SRR5690935_2963 SRR5691030_4310 SRR5690812_1284 SRR5691030_4313 SRR5691030_4314 SRR5690911_6808 SRR5690948_9613 SRR5690815_1860 SRR5690843_1199 SRR5690843_1201 SRR5690949_4757 SRR5690997_6757 SRR5690911_6809 SRR5690948_9614 SRR5690949_5690 SRR5690958_6500 SRR5690967_4138 SRR5690969_4360 SRR5690980_6286 SRR5690835_1031 SRR5690835_2141 SRR5690835_268 SRR5690835_4580 SRR5690835_5380 SRR5690835_5826 SRR5690835_6496 SRR5690835_7912 SRR5690835_8144 SRR5690835_8890 SRR5690835_8893 SRR5690835_9276 SRR5690850_908 SRR5690852_3160 SRR5690887_1180 SRR5690949_4171 SRR5690972_2748 SRR5690975_8993 SRR5690995_806 SRR5691019_1301 SRR5691019_6063 SRR5691019_6064 SRR5690949_5691 SRR5690958_6501 SRR5690967_4139 SRR5690969_4361 SRR5690980_6287 SRR5690812_1331 SRR5690911_2075 SRR5690993_9283 SRR5690995_3723 SRR5690995_3725 SRR5691017_5981 SRR5691019_8584 SRR5690841_3403 SRR5690841_3404 SRR5690812_9543 SRR5690854_6280 SRR5690811_643 SRR5690949_313 SRR5690949_8908 SRR5690958_6836 SRR5690812_9544 SRR5690812_9545 SRR5690854_6281 SRR5691001_3672 SRR5690811_645 SRR5690949_314 SRR5690971_10096 SRR5690992_9385 SRR5691019_6068 SRR5691019_6070 SRR5691019_6069 SRR5690949_3620 SRR5690971_5140 SRR5691033_6542 SRR5691033_6543 SRR5691033_6544 SRR5691004_2908 SRR5691004_2910 SRR5691004_2912 SRR5690814_9763 SRR5690814_9765 SRR5690949_8757 SRR5690918_1631 SRR5690979_5953 SRR5690810_7272 SRR5690817_2873 SRR5690814_8025 SRR5690814_8027 SRR5690817_3826 SRR5690849_3045 SRR5690817_10238 SRR5690817_2195 SRR5690894_3948 SRR5690895_9219 SRR5690894_3241 SRR5690895_3164 SRR5690817_176 SRR5690817_8885 SRR5690953_10215 SRR5690817_10239 SRR5690817_10393 SRR5690817_10394 SRR5690849_2620 SRR5690849_2621 SRR5690894_3951 SRR5690894_3952 SRR5690895_9222 SRR5690895_9224 SRR5690894_8407 SRR5690953_10211 SRR5690849_3639 SRR5690894_594 SRR5690918_5377 SRR5690918_5378 SRR5690971_1034 SRR5690851_2036 SRR5690851_2035 SRR5690851_2037 SRR5690911_4 SRR5690918_5185 SRR5690934_2952 SRR5690911_7 SRR5690918_5186 SRR5690949_5245 SRR5690949_5246 SRR5690953_3199 SRR5690995_9951 SRR5690891_1036 SRR5691004_3754 SRR5690849_9852 SRR5690849_9854 SRR5691004_3755 SRR5691004_3756 SRR5690891_842 SRR5690891_9417 SRR5690849_1935 SRR5690849_2427 SRR5690849_6798 SRR5690891_3512 SRR5690992_2065 SRR5691034_7666 SRR5691034_8871 SRR5690849_1936 SRR5690849_4082 SRR5690849_4399 SRR5690849_5056 SRR5690849_8442 SRR5690849_8841 SRR5690891_1049 SRR5690891_2955 SRR5690891_6357 SRR5690891_9113 SRR5690891_9247 SRR5690891_9416 SRR5690957_6444 SRR5690979_7732 SRR5690979_8030 SRR5690979_8031 SRR5691004_10359 SRR5691004_1223 SRR5691032_9336 SRR5691034_4330 SRR5690849_1940 SRR5691039_2487 SRR5690849_6800 SRR5690891_3513 SRR5690992_2067 SRR5691034_7668 SRR5691034_8873 SRR5690849_3151 SRR5690837_9856 SRR5690849_3155 SRR5690878_6412 SRR5690878_3853 SRR5690843_6520 SRR5690933_3869 SRR5690952_9908 SRR5690992_552 SRR5690809_6867 SRR5690835_669 SRR5690843_3419 SRR5690991_1297 SRR5690878_7262 SRR5690895_4422 SRR5690895_5420 SRR5690918_268 SRR5690949_6115 SRR5691034_6541 SRR5690836_239 SRR5690843_10364 SRR5690843_10367 SRR5690849_5731 SRR5690851_7408 SRR5690852_6574 SRR5690878_6413 SRR5690878_8780 SRR5690895_10323 SRR5690895_10324 SRR5690895_9182 SRR5690918_8713 SRR5690932_7551 SRR5690949_1871 SRR5690949_5718 SRR5690949_5720 SRR5690949_7606 SRR5690952_9907 SRR5690971_9665 SRR5690975_8593 SRR5690976_6088 SRR5690976_6093 SRR5690996_9635 SRR5690996_9637 SRR5691002_3378 SRR5690878_8781 SRR5690878_8783 SRR5690895_1305 SRR5690895_1306 SRR5690895_1307 SRR5690895_4125 SRR5690946_1732 SRR5690946_5277 SRR5690949_5719 SRR5690951_4088 SRR5690951_4089 SRR5690895_4574 SRR5690895_4576 SRR5690895_4577 SRR5690895_9060 SRR5690895_9124 SRR5690946_8107 SRR5690946_8108 SRR5690895_9412 SRR5690918_9490 SRR5690918_9491 SRR5691002_3379 SRR5690933_6709 SRR5690949_1085 SRR5690949_1086 SRR5690949_1089 SRR5690976_889 SRR5690976_5165 SRR5690976_6091 SRR5690992_10214 SRR5690992_10216 SRR5690992_10217 SRR5690992_6540 SRR5690992_6542 SRR5690835_670 SRR5690835_671 SRR5690843_3420 SRR5690843_3421 SRR5690991_1298 SRR5690991_1299 SRR5690878_7268 SRR5690895_4423 SRR5690895_5423 SRR5690918_270 SRR5690949_6119 SRR5691034_6543 SRR5690817_7240 SRR5690894_10597 SRR5690895_4262 SRR5690895_4264 SRR5690946_7344 SRR5690946_7345 SRR5691002_9636 SRR5690891_2325 SRR5691004_7258 SRR5691032_4869 SRR5691032_4873 SRR5691034_8743 SRR5691034_8744 SRR5691004_6308 SRR5691004_6309 SRR5690891_8943 SRR5690849_2048 SRR5690967_9248 SRR5690967_9249 SRR5690976_6130 SRR5690977_9854 SRR5691019_6218 SRR5690842_7459 SRR5690949_2929 SRR5690811_5999 SRR5690854_3389 SRR5690854_1219 SRR5690854_5870 SRR5690967_2840 SRR5690967_2842 SRR5690854_3390 SRR5690935_1160 SRR5690935_1161 SRR5690935_1162 SRR5690946_8748 SRR5691002_6076 SRR5690946_8749 SRR5690946_8750 SRR5690935_6587 SRR5690935_6589 SRR5690967_6775 SRR5690835_6189 SRR5690952_9398 SRR5690976_3571 SRR5690946_4780 SRR5690991_155 SRR5690812_5304 SRR5690812_6166 SRR5690933_4152 SRR5690842_9899 SRR5690895_9599 SRR5690911_3528 SRR5690949_5938 SRR5690958_1760 SRR5690975_7839 SRR5690993_173 SRR5690996_8385 SRR5691001_5119 SRR5691003_1831 SRR5690812_30 SRR5690835_5979 SRR5690835_7124 SRR5690933_6710 SRR5690933_9053 SRR5690967_6777 SRR5690971_9540 SRR5690975_7843 SRR5690976_6748 SRR5690979_6296 SRR5690993_9230 SRR5690993_9986 SRR5691001_6695 SRR5691030_2514 SRR5690993_9937 SRR5690993_9938 SRR5690993_9939 SRR5690991_9195 SRR5690991_9196 SRR5691001_1454 SRR5690992_9665 SRR5691038_7245 SRR5690812_6167 SRR5690896_9620 SRR5690933_4153 SRR5690933_4155 SRR5690842_9900 SRR5690895_9600 SRR5690911_3530 SRR5690949_5942 SRR5690958_1761 SRR5690975_7841 SRR5690993_174 SRR5690996_8386 SRR5691001_5120 SRR5691003_1833 SRR5690952_9400 SRR5690991_6920 SRR5690992_2516 SRR5690953_3082 SRR5690957_9355 SRR5690967_6802 SRR5690896_2477 SRR5690836_4121 SRR5690895_2656 SRR5690996_9592 SRR5691003_8311 SRR5690978_6701 SRR5690949_1565 SRR5690949_1566 SRR5690949_1567 SRR5690950_6070 SRR5690950_6071 SRR5690979_3527 SRR5690979_3528 SRR5690998_3951 SRR5690977_6672 SRR5691001_1886 SRR5690812_5492 SRR5690977_6670 SRR5690977_6674 SRR5691001_1887 SRR5690967_8644 SRR5690878_7349 SRR5690993_9545 SRR5690998_2939 SRR5690930_1627 SRR5690950_8892 SRR5691001_1952 SRR5691001_1953 SRR5691033_3171 SRR5690968_10141 SRR5690976_4812 SRR5690996_9135 SRR5690950_3054 SRR5690842_717 SRR5690977_9616 SRR5690950_3979 SRR5690977_9617 SRR5690977_9619 SRR5690950_3056 SRR5690950_3058 SRR5690842_718 SRR5690977_9618 SRR5690975_8739 SRR5690993_9548 SRR5691033_3173 SRR5690852_2024 SRR5690812_1727 SRR5690878_7760 SRR5690835_1581 SRR5690918_717 SRR5690835_4660 SRR5690850_1077 SRR5690958_7959 SRR5690815_7008 SRR5690835_6866 SRR5690958_5670 SRR5690895_7239 SRR5690946_3978 SRR5690949_3135 SRR5690816_6507 SRR5690835_5812 SRR5690835_6888 SRR5690887_1182 SRR5690895_1493 SRR5690811_1462 SRR5690812_3405 SRR5690835_6495 SRR5690835_8128 SRR5690835_9839 SRR5690850_7776 SRR5690878_6628 SRR5690878_9254 SRR5690894_5916 SRR5690895_4042 SRR5690895_4171 SRR5690896_7210 SRR5690896_914 SRR5690950_2915 SRR5690950_4658 SRR5690975_1701 SRR5690976_3291 SRR5690977_4907 SRR5690993_3425 SRR5691002_9135 SRR5691019_5681 SRR5691019_5878 SRR5690812_4800 SRR5690835_3389 SRR5690835_3559 SRR5690835_3666 SRR5690835_3750 SRR5690835_5461 SRR5690835_6869 SRR5690835_737 SRR5690835_7804 SRR5690850_9984 SRR5690852_6471 SRR5690852_9231 SRR5690878_3343 SRR5690887_6986 SRR5690892_9614 SRR5690895_5086 SRR5690895_9068 SRR5690896_430 SRR5690933_8580 SRR5690933_9008 SRR5690949_4511 SRR5690949_4794 SRR5690949_574 SRR5690951_4507 SRR5690952_8198 SRR5690969_2382 SRR5690971_7452 SRR5690971_8895 SRR5690975_1885 SRR5690977_7170 SRR5690991_8859 SRR5691000_9156 SRR5691001_2707 SRR5691030_8989 SRR5691033_3759 SRR5691036_4105 SRR5690810_3481 SRR5690810_9834 SRR5690811_2269 SRR5690812_1061 SRR5690812_3404 SRR5690812_5865 SRR5690813_2217 SRR5690814_344 SRR5690835_10210 SRR5690835_1369 SRR5690835_2032 SRR5690835_3077 SRR5690835_354 SRR5690835_381 SRR5690835_4503 SRR5690835_4819 SRR5690835_4878 SRR5690835_5762 SRR5690835_6687 SRR5690835_6840 SRR5690835_7220 SRR5690835_7609 SRR5690835_854 SRR5690835_855 SRR5690835_8853 SRR5690835_8963 SRR5690835_9106 SRR5690841_7782 SRR5690842_29 SRR5690843_2404 SRR5690850_5211 SRR5690850_5567 SRR5690850_7486 SRR5690850_9724 SRR5690852_4512 SRR5690852_5761 SRR5690852_6787 SRR5690852_8326 SRR5690878_10105 SRR5690878_4189 SRR5690878_7279 SRR5690878_7495 SRR5690878_7496 SRR5690887_1346 SRR5690887_5887 SRR5690890_4263 SRR5690890_7055 SRR5690892_4792 SRR5690892_8482 SRR5690892_9803 SRR5690893_8763 SRR5690894_5915 SRR5690895_2147 SRR5690895_3117 SRR5690895_3118 SRR5690895_8213 SRR5690895_8219 SRR5690918_718 SRR5690933_639 SRR5690933_641 SRR5690934_4141 SRR5690934_7892 SRR5690935_7275 SRR5690935_8795 SRR5690949_3216 SRR5690949_3571 SRR5690949_4172 SRR5690949_4828 SRR5690949_6436 SRR5690949_7081 SRR5690949_7455 SRR5690949_9552 SRR5690951_1005 SRR5690951_1006 SRR5690967_3464 SRR5690967_3949 SRR5690967_5009 SRR5690967_5010 SRR5690967_5011 SRR5690967_8042 SRR5690969_9985 SRR5690971_8573 SRR5690971_8574 SRR5690971_8732 SRR5690971_8870 SRR5690971_970 SRR5690972_8131 SRR5690974_4721 SRR5690974_4722 SRR5690975_3756 SRR5690975_4664 SRR5690976_2660 SRR5690976_2666 SRR5690976_7414 SRR5690977_2404 SRR5690977_2488 SRR5690993_176 SRR5690993_3971 SRR5690993_6275 SRR5690993_714 SRR5690995_5368 SRR5690996_7518 SRR5691001_4831 SRR5691019_1292 SRR5691019_185 SRR5691019_2006 SRR5691019_3177 SRR5691019_7595 SRR5691019_9278 SRR5691019_9279 SRR5691019_9280 SRR5691030_4390 SRR5691030_5954 SRR5691030_8320 SRR5691033_3320 SRR5690887_3682 SRR5690892_9623 SRR5690933_6038 SRR5690971_1204 SRR5690971_1206 SRR5690971_1207 SRR5690971_2737 SRR5690971_2739 SRR5690971_3030 SRR5691017_22 SRR5691017_23 SRR5691030_5955 SRR5691030_5956 SRR5690812_1729 SRR5690835_1577 SRR5690843_2403 SRR5690895_1831 SRR5690895_1835 SRR5690970_1938 SRR5690970_1939 SRR5690971_5462 SRR5690971_8725 SRR5691030_4389 SRR5690930_5150 SRR5690930_5151 SRR5690971_5590 SRR5690971_7000 SRR5690976_5946 SRR5690976_5948 SRR5690993_9025 SRR5691001_3055 SRR5691017_4305 SRR5690835_1582 SRR5690835_1583 SRR5690835_4937 SRR5690835_5716 SRR5690835_5717 SRR5690835_8444 SRR5691000_1614 SRR5690918_719 SRR5690933_1618 SRR5690954_2562 SRR5690954_2563 SRR5690958_6100 SRR5690958_6643 SRR5690958_6644 SRR5690835_5849 SRR5690835_7291 SRR5690835_7292 SRR5690835_7294 SRR5690975_706 SRR5690975_709 SRR5690892_2458 SRR5690930_6784 SRR5690930_6785 SRR5690969_1441 SRR5690971_10019 SRR5690971_10021 SRR5690958_7960 SRR5690971_1772 SRR5690977_3330 SRR5690977_3332 SRR5690999_3311 SRR5690999_3312 SRR5690933_8560 SRR5690933_8561 SRR5690933_8562 SRR5690971_9611 SRR5690971_9612 SRR5690878_4187 SRR5690878_4188 SRR5690895_300 SRR5690977_3321 SRR5690979_5943 SRR5690958_5671 SRR5690971_7296 SRR5690971_7297 SRR5690992_10049 SRR5690992_10051 SRR5690930_4046 SRR5691019_3382 SRR5691019_3383 SRR5691019_9555 SRR5690946_3980 SRR5690949_8383 SRR5690949_8384 SRR5690949_8385 SRR5690991_10071 SRR5690991_10073 SRR5690993_2493 SRR5690993_2494 SRR5690816_6511 SRR5690971_8676 SRR5690971_8678 SRR5690835_5814 SRR5690842_4702 SRR5690842_4705 SRR5690850_2466 SRR5690852_4620 SRR5690949_6453 SRR5690887_1183 SRR5690949_4680 SRR5690949_4681 SRR5690895_1494 SRR5690951_5211 SRR5691036_4138 SRR5690835_3018 SRR5690835_3019 SRR5690950_333 SRR5690950_334 SRR5690850_6937 SRR5690892_5054 SRR5690835_8129 SRR5690835_8130 SRR5690835_9840 SRR5690835_9841 SRR5690850_7777 SRR5690949_2077 SRR5690878_6629 SRR5690878_6630 SRR5690878_9255 SRR5690878_9258 SRR5690894_5917 SRR5690894_5918 SRR5690930_3991 SRR5690930_3993 SRR5690895_4173 SRR5690895_4174 SRR5690896_7212 SRR5690896_7215 SRR5690896_915 SRR5690992_7942 SRR5690968_9094 SRR5690968_9095 SRR5690950_4659 SRR5690958_4062 SRR5690975_2112 SRR5690975_2113 SRR5690976_3293 SRR5690993_7035 SRR5690977_4908 SRR5690977_4909 SRR5690993_3427 SRR5690993_3428 SRR5691002_9136 SRR5691002_9138 SRR5691019_5684 SRR5691019_5686 SRR5691019_5879 SRR5691019_5880 SRR5690812_4802 SRR5690835_3390 SRR5690835_3562 SRR5690954_3923 SRR5690835_3751 SRR5690835_5465 SRR5690835_6871 SRR5690842_3646 SRR5690835_7805 SRR5690850_9985 SRR5690852_6473 SRR5690852_9232 SRR5690878_3346 SRR5690892_7545 SRR5690972_2103 SRR5690993_2939 SRR5690895_9070 SRR5690896_431 SRR5690933_8581 SRR5690933_9009 SRR5690949_4513 SRR5690949_4796 SRR5690949_5506 SRR5690951_4509 SRR5690952_8199 SRR5690977_1692 SRR5690971_7455 SRR5690971_8896 SRR5690975_1889 SRR5690977_7171 SRR5690991_8860 SRR5691000_9157 SRR5691001_2709 SRR5691030_8990 SRR5691033_3760 SRR5691036_4106 SRR5690949_1338 SRR5690949_1339 SRR5690949_6233 SRR5690969_8910 SRR5690949_6234 SRR5690812_7647 SRR5690809_479 SRR5690852_6386 SRR5690812_6156 SRR5690812_3521 SRR5690812_4539 SRR5690934_9212 SRR5690968_1709 SRR5690812_1082 SRR5690852_5645 SRR5690812_9056 SRR5690852_6582 SRR5690878_2997 SRR5690892_507 SRR5690895_6873 SRR5690934_8447 SRR5690950_5262 SRR5690950_7016 SRR5690977_1319 SRR5691019_643 SRR5690812_2763 SRR5690812_3128 SRR5690812_6889 SRR5690812_8364 SRR5690812_9055 SRR5690812_9150 SRR5690835_3051 SRR5690843_1419 SRR5690889_4870 SRR5690892_6211 SRR5690911_7063 SRR5690911_7064 SRR5690930_6506 SRR5690934_7255 SRR5690952_9482 SRR5690957_7371 SRR5690958_4520 SRR5690958_4521 SRR5690971_10455 SRR5690971_10456 SRR5690971_123 SRR5690971_124 SRR5690977_1379 SRR5690977_8055 SRR5690980_6657 SRR5690991_10052 SRR5690993_6141 SRR5690993_660 SRR5690993_8087 SRR5690993_92 SRR5690993_9929 SRR5691019_5378 SRR5691019_5379 SRR5691030_9135 SRR5690971_10202 SRR5690971_10203 SRR5690971_10204 SRR5690977_1376 SRR5690977_1381 SRR5690977_8053 SRR5690992_3816 SRR5690809_483 SRR5690843_1421 SRR5690930_5688 SRR5690930_5689 SRR5690993_661 SRR5691030_9137 SRR5690887_5967 SRR5690971_8346 SRR5690971_8347 SRR5690971_8348 SRR5691019_8619 SRR5691019_8620 SRR5690812_6158 SRR5690812_6159 SRR5690958_99 SRR5690958_100 SRR5690993_8086 SRR5690844_254 SRR5690977_6863 SRR5690998_1177 SRR5691038_7698 SRR5690812_5939 SRR5690812_8906 SRR5690812_8908 SRR5690934_9213 SRR5690993_90 SRR5690993_91 SRR5690968_1710 SRR5690968_1711 SRR5690993_2959 SRR5690812_1084 SRR5690812_1086 SRR5690878_6897 SRR5690977_3504 SRR5690812_9059 SRR5690852_6583 SRR5690878_3000 SRR5690892_508 SRR5690895_6875 SRR5690934_8448 SRR5690950_5263 SRR5690952_8833 SRR5690977_1321 SRR5691019_644 SRR5690890_2452 SRR5690895_6475 SRR5690812_7275 SRR5690878_6662 SRR5690933_2049 SRR5690933_2050 SRR5690933_4045 SRR5690933_4518 SRR5690948_2544 SRR5690968_9096 SRR5690976_7685 SRR5690991_1152 SRR5691033_8874 SRR5690951_2219 SRR5690953_5744 SRR5690895_5885 SRR5690895_9811 SRR5690946_784 SRR5690949_9628 SRR5690818_10278 SRR5690842_1057 SRR5690843_3772 SRR5690843_4926 SRR5690895_4121 SRR5690946_2160 SRR5690949_2488 SRR5690895_5889 SRR5690895_9813 SRR5690946_786 SRR5690949_9632 SRR5690996_3209 SRR5691030_3726 SRR5691036_4104 SRR5690835_4521 SRR5690835_4522 SRR5690878_792 SRR5690835_462 SRR5690835_8171 SRR5690835_8172 SRR5690895_89 SRR5690895_90 SRR5690971_10454 SRR5690977_1346 SRR5690835_5712 SRR5690890_3566 SRR5690890_6619 SRR5690976_8864 SRR5690976_8866 SRR5691017_4692 SRR5690842_6454 SRR5690954_756 SRR5691017_4693 SRR5690814_2507 SRR5690814_2508 SRR5690991_22 SRR5690991_5178 SRR5691033_5791 SRR5690992_5808 SRR5690993_8684 SRR5690993_8685 SRR5690998_9093 SRR5691030_7235 SRR5691033_4681 SRR5690811_2590 SRR5690835_4630 SRR5690835_5444 SRR5690887_8581 SRR5690895_3702 SRR5690949_607 SRR5690995_1092 SRR5690949_3360 SRR5690812_1704 SRR5690813_8231 SRR5690813_8232 SRR5690995_9328 SRR5690835_9984 SRR5690854_4206 SRR5690973_10364 SRR5690934_9732 SRR5690975_7051 SRR5690933_844 SRR5690971_1102 SRR5690814_4558 SRR5690846_7181 SRR5690952_1349 SRR5690889_9058 SRR5690976_6434 SRR5691001_6833 SRR5691001_6834 SRR5690932_1445 SRR5690932_1446 SRR5690947_444 SRR5690972_4191 SRR5690953_8577 SRR5690954_797 SRR5690972_4192 SRR5690835_10221 SRR5690850_904 SRR5690949_5508 SRR5690835_3075 SRR5690835_3900 SRR5690835_6849 SRR5690844_8295 SRR5690933_544 SRR5690934_40 SRR5690934_42 SRR5690993_10108 SRR5691036_3290 SRR5691038_1254 SRR5690892_3638 SRR5690812_5054 SRR5690812_9549 SRR5690835_4762 SRR5690835_7058 SRR5690835_974 SRR5691030_7233 SRR5690835_4219 SRR5690835_6046 SRR5690835_9006 SRR5690851_4675 SRR5690851_9343 SRR5690878_3658 SRR5690887_7945 SRR5690892_6549 SRR5690949_567 SRR5690967_6424 SRR5690977_6726 SRR5690992_6496 SRR5691002_2755 SRR5690812_571 SRR5690835_229 SRR5690835_230 SRR5690835_6853 SRR5690835_9005 SRR5690835_9323 SRR5690835_9324 SRR5690842_5712 SRR5690878_2940 SRR5690878_3201 SRR5690878_7942 SRR5690887_7946 SRR5690890_2451 SRR5690890_2453 SRR5690949_8312 SRR5690949_8313 SRR5690975_2154 SRR5690975_414 SRR5691003_7873 SRR5691003_7874 SRR5691030_6870 SRR5690842_5715 SRR5690892_7347 SRR5690892_7349 SRR5690835_975 SRR5690835_976 SRR5690835_978 SRR5691030_7234 SRR5691030_7236 SRR5690835_4221 SRR5690835_6050 SRR5690835_9007 SRR5690851_4676 SRR5690851_9345 SRR5690878_3660 SRR5690887_7947 SRR5690892_6551 SRR5690949_568 SRR5690967_6425 SRR5690977_6730 SRR5690992_6497 SRR5691002_2758 SRR5690971_9572 SRR5691037_10020 SRR5690905_2456 SRR5690971_9570 SRR5690993_6329 SRR5690971_9574 SRR5690980_8392 SRR5690980_8393 SRR5691037_10021 SRR5690812_1066 SRR5690812_8645 SRR5690977_7945 SRR5690996_5022 SRR5690812_7273 SRR5690852_1228 SRR5690812_1067 SRR5690812_7274 SRR5690812_8646 SRR5690977_7950 SRR5690996_5024 SRR5690950_4873 SRR5690836_3814 SRR5690893_4044 SRR5690911_5956 SRR5690933_601 SRR5690949_2091 SRR5690949_4377 SRR5691033_3924 SRR5690836_3813 SRR5690841_5714 SRR5690843_4592 SRR5690878_7318 SRR5690892_1970 SRR5690893_4702 SRR5690911_5958 SRR5690911_5959 SRR5690933_6818 SRR5690949_1096 SRR5691001_431 SRR5691001_5086 SRR5691001_5088 SRR5690836_3815 SRR5690892_6926 SRR5690893_204 SRR5690893_205 SRR5690971_7540 SRR5690911_5957 SRR5690980_1525 SRR5690949_2092 SRR5690949_4378 SRR5691033_3926 SRR5690893_4700 SRR5690893_4705 SRR5691001_6815 SRR5691001_6816 SRR5690846_2209 SRR5690888_2352 SRR5690948_4311 SRR5690846_2211 SRR5690888_2353 SRR5690954_1092 SRR5690954_1093 SRR5690835_3946 SRR5690835_3947 SRR5690878_6340 SRR5690878_6342 SRR5690930_4441 SRR5690812_1230 SRR5690933_8428 SRR5690933_8429 SRR5690812_5977 SRR5690991_71 SRR5690993_7034 SRR5690993_8433 SRR5691030_3725 SRR5690997_2598 SRR5690812_5948 SRR5690997_2599 SRR5690896_10202 SRR5690993_723 SRR5690812_82 SRR5690812_83 SRR5690896_10204 SRR5690993_724 SRR5690976_9229 SRR5690991_2113 SRR5690896_2070 SRR5690948_5626 SRR5690950_5357 SRR5690950_8821 SRR5690975_6641 SRR5690976_9231 SRR5690977_7903 SRR5690976_9230 SRR5690991_2114 SRR5690949_10028 SRR5690843_6425 SRR5690949_4230 SRR5690952_1366 SRR5690952_1367 SRR5690971_9273 SRR5690979_6772 SRR5690980_4084 SRR5690992_7817 SRR5690993_2534 SRR5690993_2535 SRR5691037_6686 SRR5691036_208 SRR5691036_209 SRR5690952_6111 SRR5690952_6121 SRR5690975_6035 SRR5690842_2690 SRR5690930_1626 SRR5690930_4440 SRR5690933_7468 SRR5690949_5835 SRR5690976_5263 SRR5690976_5264 SRR5690976_7599 SRR5690991_4047 SRR5690952_6112 SRR5691036_8680 SRR5690975_6037 SRR5690993_1416 SRR5690993_1415 SRR5690993_1417 SRR5690967_6914 SRR5690967_6915 SRR5690967_6916 SRR5690991_4830 SRR5690835_3294 SRR5690958_8517 SRR5690835_9153 SRR5690992_3077 SRR5690993_3732 SRR5690993_8804 SRR5690893_1822 SRR5690905_5880 SRR5690998_8014 SRR5690893_1823 SRR5691036_4589 SRR5690889_9405 SRR5691004_4295 SRR5690841_10307 SRR5690841_10308 SRR5690953_6428 SRR5690976_3087 SRR5690953_6431 SRR5690845_1110 SRR5690895_717 SRR5690952_6183 SRR5691003_85 SRR5691003_88 SRR5690970_5505 SRR5690841_663 SRR5690841_665 SRR5690841_664 SRR5690837_4847 SRR5690854_2757 SRR5690878_2295 SRR5690933_1000 SRR5691001_6752 SRR5690933_1001 SRR5690933_1004 SRR5691001_6998 SRR5690933_8894 SRR5690810_405 SRR5690810_409 SRR5690891_10198 SRR5690810_875 SRR5690969_4211 SRR5690973_8643 SRR5690810_10140 SRR5690810_513 SRR5690815_3007 SRR5690890_696 SRR5690933_2770 SRR5690946_2277 SRR5690951_4421 SRR5690951_7483 SRR5690810_2928 SRR5690810_4067 SRR5690810_4523 SRR5690810_8724 SRR5690811_3255 SRR5690811_4954 SRR5690811_6609 SRR5690951_1164 SRR5690810_1915 SRR5690810_2475 SRR5690810_512 SRR5690811_10154 SRR5690816_4458 SRR5690878_9106 SRR5690890_7402 SRR5690946_1778 SRR5690946_7471 SRR5690951_1166 SRR5690952_6810 SRR5690952_8770 SRR5690998_6243 SRR5691019_5168 SRR5690973_8644 SRR5690973_8647 SRR5690973_8649 SRR5690810_10141 SRR5690810_10143 SRR5690810_1332 SRR5690810_4664 SRR5690815_3009 SRR5690815_3010 SRR5690890_697 SRR5690890_699 SRR5690933_2771 SRR5690933_2772 SRR5690946_2278 SRR5690946_2280 SRR5690951_4422 SRR5690951_4423 SRR5690951_7484 SRR5690951_7485 SRR5690810_2929 SRR5690810_4068 SRR5690810_4525 SRR5690810_8726 SRR5690811_3256 SRR5690811_4959 SRR5690973_5304 SRR5690951_1165 SRR5690935_6 SRR5690946_10117 SRR5690840_1632 SRR5690977_5921 SRR5690977_5922 SRR5690977_5924 SRR5691036_2827 SRR5691036_2830 SRR5691033_4308 SRR5690905_5123 SRR5690977_1805 SRR5691001_6243 SRR5690892_6912 SRR5690812_1244 SRR5690878_10229 SRR5690933_1210 SRR5690933_223 SRR5690933_2435 SRR5690933_2438 SRR5690933_3288 SRR5690933_3720 SRR5690933_3721 SRR5690933_4032 SRR5690933_451 SRR5690933_5148 SRR5690933_6745 SRR5691001_354 SRR5690933_1069 SRR5690933_7460 SRR5690947_6837 SRR5690977_8447 SRR5691001_7156 SRR5690977_9130 SRR5690851_9184 SRR5690933_4304 SRR5690933_4305 SRR5690933_4588 SRR5690933_7387 SRR5690947_1224 SRR5690947_4383 SRR5690947_4937 SRR5690947_8184 SRR5690977_9131 SRR5690933_1182 SRR5690809_11056 SRR5690809_4562 SRR5690851_3026 SRR5690851_6647 SRR5690905_8977 SRR5690918_5790 SRR5690809_1160 SRR5690809_1544 SRR5690809_7876 SRR5690911_779 SRR5690809_234 SRR5690930_1165 SRR5690905_7087 SRR5690930_3979 SRR5690930_936 SRR5690812_7742 SRR5690835_5271 SRR5690849_1409 SRR5690890_2337 SRR5690890_494 SRR5690950_3595 SRR5690950_3761 SRR5690812_187 SRR5690812_4893 SRR5690887_1433 SRR5690887_4521 SRR5690890_5200 SRR5690930_4306 SRR5690930_7429 SRR5690930_8586 SRR5691038_4114 SRR5690839_5090 SRR5690849_6494 SRR5690849_6572 SRR5690911_2697 SRR5690930_2860 SRR5690930_8546 SRR5690948_162 SRR5690948_7184 SRR5690950_1038 SRR5690991_4799 SRR5690995_7218 SRR5691017_5876 SRR5691017_7661 SRR5691019_3586 SRR5691019_7925 SRR5691019_9927 SRR5691033_7051 SRR5691036_1793 SRR5691038_157 SRR5690809_4531 SRR5690809_486 SRR5690812_4475 SRR5690813_5630 SRR5690818_10231 SRR5690818_1257 SRR5690843_9750 SRR5690849_1525 SRR5690849_1561 SRR5690849_1849 SRR5690849_7912 SRR5690849_9221 SRR5690890_2483 SRR5690890_3763 SRR5690893_2009 SRR5690893_2608 SRR5690893_3507 SRR5690895_1848 SRR5690895_8510 SRR5690905_322 SRR5690905_5964 SRR5690911_1242 SRR5690911_7938 SRR5690911_8165 SRR5690918_1488 SRR5690918_1623 SRR5690930_10214 SRR5690930_10218 SRR5690930_166 SRR5690930_2026 SRR5690930_2920 SRR5690930_4147 SRR5690930_4179 SRR5690930_4197 SRR5690930_494 SRR5690930_708 SRR5690930_8065 SRR5690930_8244 SRR5690930_912 SRR5690930_9733 SRR5690930_9744 SRR5690947_5133 SRR5690947_5603 SRR5690948_74 SRR5690949_6970 SRR5690950_3161 SRR5690950_3718 SRR5690950_5226 SRR5690950_7137 SRR5690950_9142 SRR5690950_9615 SRR5690970_1464 SRR5690972_5729 SRR5690977_7291 SRR5690995_1632 SRR5690998_1312 SRR5691017_7311 SRR5691019_1991 SRR5691019_9216 SRR5691031_4940 SRR5691036_1185 SRR5691038_2812 SRR5691038_3835 SRR5691038_6030 SRR5691038_6807 SRR5691038_8295 SRR5691038_8616 SRR5690809_4037 SRR5690809_4042 SRR5690809_6592 SRR5690809_730 SRR5690812_4262 SRR5690812_8591 SRR5690812_9078 SRR5690818_9223 SRR5690839_8936 SRR5690843_5245 SRR5690843_7323 SRR5690848_1900 SRR5690849_10952 SRR5690849_10954 SRR5690849_3044 SRR5690849_3930 SRR5690849_4061 SRR5690849_4149 SRR5690849_4494 SRR5690849_5898 SRR5690849_6654 SRR5690849_7921 SRR5690849_8771 SRR5690849_9813 SRR5690850_1602 SRR5690850_777 SRR5690850_781 SRR5690851_1886 SRR5690851_9632 SRR5690851_9825 SRR5690887_567 SRR5690890_101 SRR5690890_3066 SRR5690890_3162 SRR5690890_4676 SRR5690890_4773 SRR5690890_4846 SRR5690890_7006 SRR5690890_7701 SRR5690893_10193 SRR5690893_10196 SRR5690893_1408 SRR5690893_2878 SRR5690893_3218 SRR5690893_3233 SRR5690893_3509 SRR5690893_4205 SRR5690893_4319 SRR5690893_4878 SRR5690893_5028 SRR5690893_5709 SRR5690893_5898 SRR5690893_7091 SRR5690893_7092 SRR5690893_9225 SRR5690893_9227 SRR5690895_3791 SRR5690905_323 SRR5690905_3372 SRR5690905_5183 SRR5690905_5186 SRR5690905_7982 SRR5690911_1141 SRR5690911_1142 SRR5690911_2267 SRR5690911_2288 SRR5690911_2813 SRR5690911_4177 SRR5690911_4178 SRR5690911_4180 SRR5690911_6456 SRR5690911_656 SRR5690911_6801 SRR5690911_6802 SRR5690911_6838 SRR5690911_7635 SRR5690911_9129 SRR5690918_10448 SRR5690918_2125 SRR5690918_4364 SRR5690918_4571 SRR5690918_4935 SRR5690918_4936 SRR5690918_4937 SRR5690918_7067 SRR5690918_7685 SRR5690918_838 SRR5690918_839 SRR5690918_8986 SRR5690930_1019 SRR5690930_1161 SRR5690930_1162 SRR5690930_1444 SRR5690930_1792 SRR5690930_2082 SRR5690930_2099 SRR5690930_2100 SRR5690930_2348 SRR5690930_2404 SRR5690930_2811 SRR5690930_2921 SRR5690930_3325 SRR5690930_3540 SRR5690930_3677 SRR5690930_4184 SRR5690930_4310 SRR5690930_4313 SRR5690930_435 SRR5690930_4701 SRR5690930_5378 SRR5690930_5531 SRR5690930_5601 SRR5690930_5700 SRR5690930_5706 SRR5690930_5920 SRR5690930_6224 SRR5690930_6415 SRR5690930_6961 SRR5690930_7565 SRR5690930_7683 SRR5690930_7685 SRR5690930_7797 SRR5690930_7860 SRR5690930_8115 SRR5690930_8117 SRR5690930_8245 SRR5690930_8380 SRR5690930_8987 SRR5690930_8988 SRR5690930_9133 SRR5690930_9401 SRR5690930_9402 SRR5690930_9405 SRR5690930_9717 SRR5690930_9719 SRR5690933_9025 SRR5690947_234 SRR5690947_3409 SRR5690947_3410 SRR5690948_131 SRR5690948_1879 SRR5690948_4501 SRR5690948_6141 SRR5690949_2786 SRR5690949_2787 SRR5690949_6368 SRR5690950_1824 SRR5690950_1841 SRR5690950_2217 SRR5690950_274 SRR5690950_2820 SRR5690950_3021 SRR5690950_3023 SRR5690950_3223 SRR5690950_3481 SRR5690950_3910 SRR5690950_4529 SRR5690950_5908 SRR5690950_6526 SRR5690950_6752 SRR5690950_6836 SRR5690950_7293 SRR5690950_7336 SRR5690950_7973 SRR5690950_8403 SRR5690950_8470 SRR5690950_8817 SRR5690971_9323 SRR5690972_293 SRR5690972_7974 SRR5690973_2157 SRR5690977_238 SRR5690977_3026 SRR5690977_3041 SRR5690977_535 SRR5690977_5381 SRR5690977_8078 SRR5690977_8400 SRR5690977_8466 SRR5690977_8468 SRR5690977_8693 SRR5690977_9288 SRR5690980_6998 SRR5690991_3821 SRR5690991_9190 SRR5690991_988 SRR5690993_3395 SRR5691017_1472 SRR5691017_3186 SRR5691017_5334 SRR5691017_6178 SRR5691017_6560 SRR5691017_6561 SRR5691017_6898 SRR5691017_6973 SRR5691017_7124 SRR5691017_7467 SRR5691017_883 SRR5691017_9006 SRR5691019_10173 SRR5691019_10177 SRR5691019_10187 SRR5691019_1280 SRR5691019_1613 SRR5691019_1648 SRR5691019_1954 SRR5691019_1957 SRR5691019_1959 SRR5691019_2367 SRR5691019_2369 SRR5691019_3163 SRR5691019_3327 SRR5691019_3734 SRR5691019_3927 SRR5691019_397 SRR5691019_4349 SRR5691019_4709 SRR5691019_4710 SRR5691019_5040 SRR5691019_5084 SRR5691019_5297 SRR5691019_5298 SRR5691019_5299 SRR5691019_5627 SRR5691019_5699 SRR5691019_5743 SRR5691019_6874 SRR5691019_6876 SRR5691019_7019 SRR5691019_7020 SRR5691019_8058 SRR5691019_9070 SRR5691019_981 SRR5691019_9862 SRR5691019_9876 SRR5691031_6113 SRR5691031_789 SRR5691031_9422 SRR5691033_2842 SRR5691033_3417 SRR5691033_5652 SRR5691033_6003 SRR5691033_9987 SRR5691033_9988 SRR5691036_10070 SRR5691036_1184 SRR5691036_1958 SRR5691036_3529 SRR5691036_5730 SRR5691038_10128 SRR5691038_10308 SRR5691038_10436 SRR5691038_1099 SRR5691038_1140 SRR5691038_1141 SRR5691038_1312 SRR5691038_1868 SRR5691038_2637 SRR5691038_3229 SRR5691038_3547 SRR5691038_3548 SRR5691038_4672 SRR5691038_6033 SRR5691038_794 SRR5691038_8618 SRR5691038_8936 SRR5691038_9961 SRR5691039_1913 SRR5691039_6862 SRR5690809_1161 SRR5690809_1251 SRR5690809_1997 SRR5690809_2925 SRR5690809_2926 SRR5690809_3526 SRR5690809_4036 SRR5690809_4038 SRR5690809_4599 SRR5690809_4604 SRR5690809_4979 SRR5690809_5381 SRR5690809_7121 SRR5690809_7122 SRR5690812_9410 SRR5690816_5641 SRR5690816_7906 SRR5690818_5762 SRR5690818_6631 SRR5690818_6635 SRR5690837_7975 SRR5690839_8937 SRR5690839_8938 SRR5690839_8939 SRR5690843_2526 SRR5690843_5244 SRR5690843_10095 SRR5690843_10098 SRR5690843_10332 SRR5690848_10610 SRR5690849_2399 SRR5690849_2402 SRR5690849_3538 SRR5690849_3539 SRR5690849_3540 SRR5690849_4710 SRR5690849_7378 SRR5690849_7379 SRR5690849_10279 SRR5690849_10281 SRR5690849_10751 SRR5690849_11060 SRR5690850_1603 SRR5690850_2880 SRR5690850_2881 SRR5690850_6412 SRR5690850_8349 SRR5690850_8352 SRR5690850_8353 SRR5690851_3968 SRR5690851_4481 SRR5690851_9191 SRR5690851_9823 SRR5690887_2180 SRR5690887_3688 SRR5690889_2989 SRR5690890_102 SRR5690890_431 SRR5690890_1703 SRR5690890_1704 SRR5690890_2046 SRR5690890_4845 SRR5690890_5267 SRR5690890_5366 SRR5690890_5841 SRR5690890_5843 SRR5690890_7005 SRR5690890_7148 SRR5690890_7551 SRR5690893_141 SRR5690893_142 SRR5690893_1332 SRR5690893_1950 SRR5690893_2624 SRR5690893_2625 SRR5690893_3232 SRR5690893_3603 SRR5690893_3605 SRR5690893_3606 SRR5690893_3832 SRR5690893_5102 SRR5690893_5105 SRR5690893_5578 SRR5690893_5711 SRR5690893_5873 SRR5690893_5874 SRR5690893_8224 SRR5690893_8225 SRR5690893_9226 SRR5690893_9904 SRR5690893_9971 SRR5690895_6430 SRR5690896_6249 SRR5690896_6250 SRR5690896_6987 SRR5690896_6989 SRR5690905_2181 SRR5690905_2697 SRR5690905_3373 SRR5690905_4090 SRR5690905_5184 SRR5690905_5185 SRR5690911_138 SRR5690911_655 SRR5690911_1438 SRR5690911_2047 SRR5690911_2105 SRR5690911_2106 SRR5690911_2191 SRR5690911_2194 SRR5690911_2289 SRR5690911_2501 SRR5690911_2503 SRR5690911_3244 SRR5690911_4104 SRR5690911_5495 SRR5690911_5496 SRR5690911_5896 SRR5690911_6467 SRR5690911_6630 SRR5690911_7225 SRR5690911_7449 SRR5690911_7450 SRR5690911_7634 SRR5690911_7941 SRR5690911_8677 SRR5690911_8678 SRR5690911_9177 SRR5690911_9179 SRR5690911_9181 SRR5690918_361 SRR5690918_362 SRR5690918_363 SRR5690918_1966 SRR5690918_1967 SRR5690918_2127 SRR5690918_5099 SRR5690918_5101 SRR5690918_6030 SRR5690918_7064 SRR5690918_7065 SRR5690918_7493 SRR5690918_7494 SRR5690918_8021 SRR5690918_8172 SRR5690918_8173 SRR5690918_9656 SRR5690918_9657 SRR5690930_206 SRR5690930_207 SRR5690930_240 SRR5690930_241 SRR5690930_275 SRR5690930_359 SRR5690930_677 SRR5690930_909 SRR5690930_910 SRR5690930_974 SRR5690930_1130 SRR5690930_1131 SRR5690930_1484 SRR5690930_1638 SRR5690930_1639 SRR5690930_1673 SRR5690930_1694 SRR5690930_1841 SRR5690930_1843 SRR5690930_1849 SRR5690930_2034 SRR5690930_2079 SRR5690930_2080 SRR5690930_2199 SRR5690930_2200 SRR5690930_2228 SRR5690930_2229 SRR5690930_2338 SRR5690930_2340 SRR5690930_2439 SRR5690930_2441 SRR5690930_2442 SRR5690930_2804 SRR5690930_2806 SRR5690930_2876 SRR5690930_2903 SRR5690930_2922 SRR5690930_3193 SRR5690930_3212 SRR5690930_3213 SRR5690930_3280 SRR5690930_3483 SRR5690930_3485 SRR5690930_3486 SRR5690930_3488 SRR5690930_3691 SRR5690930_3703 SRR5690930_3707 SRR5690930_3879 SRR5690930_3900 SRR5690930_4095 SRR5690930_4119 SRR5690930_4200 SRR5690930_4208 SRR5690930_4210 SRR5690930_4342 SRR5690930_4344 SRR5690930_4382 SRR5690930_4384 SRR5690930_4539 SRR5690930_4913 SRR5690930_5065 SRR5690930_5105 SRR5690930_5186 SRR5690930_5239 SRR5690930_5284 SRR5690930_5323 SRR5690930_5332 SRR5690930_5334 SRR5690930_5694 SRR5690930_5697 SRR5690930_5792 SRR5690930_5916 SRR5690930_5919 SRR5690930_6031 SRR5690930_6033 SRR5690930_6044 SRR5690930_6053 SRR5690930_6103 SRR5690930_6141 SRR5690930_6142 SRR5690930_6293 SRR5690930_6376 SRR5690930_6378 SRR5690930_6671 SRR5690930_6706 SRR5690930_6997 SRR5690930_7411 SRR5690930_7620 SRR5690930_7727 SRR5690930_7728 SRR5690930_7876 SRR5690930_7877 SRR5690930_8379 SRR5690930_8433 SRR5690930_8506 SRR5690930_8769 SRR5690930_8835 SRR5690930_8976 SRR5690930_9015 SRR5690930_9016 SRR5690930_9135 SRR5690930_9170 SRR5690930_9171 SRR5690930_9272 SRR5690930_9567 SRR5690930_9568 SRR5690930_9569 SRR5690930_9661 SRR5690930_9662 SRR5690930_9755 SRR5690930_9757 SRR5690930_10069 SRR5690947_4519 SRR5690947_10056 SRR5690948_18 SRR5690948_72 SRR5690948_132 SRR5690948_133 SRR5690948_134 SRR5690948_1110 SRR5690948_1538 SRR5690948_1539 SRR5690948_1678 SRR5690948_1880 SRR5690948_6244 SRR5690948_6245 SRR5690948_6246 SRR5690948_7448 SRR5690948_7889 SRR5690949_5022 SRR5690949_6369 SRR5690949_6370 SRR5690949_6730 SRR5690949_9001 SRR5690950_140 SRR5690950_142 SRR5690950_144 SRR5690950_544 SRR5690950_891 SRR5690950_1346 SRR5690950_1350 SRR5690950_1377 SRR5690950_2463 SRR5690950_2464 SRR5690950_2465 SRR5690950_2467 SRR5690950_2835 SRR5690950_3009 SRR5690950_3227 SRR5690950_3548 SRR5690950_3579 SRR5690950_3588 SRR5690950_3892 SRR5690950_3913 SRR5690950_4000 SRR5690950_4531 SRR5690950_4679 SRR5690950_5733 SRR5690950_6021 SRR5690950_6023 SRR5690950_6024 SRR5690950_6657 SRR5690950_6659 SRR5690950_6703 SRR5690950_6705 SRR5690950_7292 SRR5690950_7831 SRR5690950_7848 SRR5690950_7853 SRR5690950_8406 SRR5690950_8408 SRR5690950_8417 SRR5690950_8567 SRR5690950_8669 SRR5690950_9310 SRR5690950_9905 SRR5690950_9906 SRR5690970_1710 SRR5690971_5406 SRR5690971_5409 SRR5690972_696 SRR5690972_697 SRR5690972_3950 SRR5690972_4365 SRR5690972_4367 SRR5690972_8062 SRR5690972_8598 SRR5690972_8600 SRR5690972_8601 SRR5690972_8602 SRR5690972_9747 SRR5690972_9748 SRR5690972_9777 SRR5690972_9808 SRR5690973_2156 SRR5690977_88 SRR5690977_90 SRR5690977_2571 SRR5690977_2743 SRR5690977_2746 SRR5690977_3037 SRR5690977_3626 SRR5690977_3708 SRR5690977_3711 SRR5690977_3796 SRR5690977_4378 SRR5690977_4842 SRR5690977_5514 SRR5690977_5517 SRR5690977_7739 SRR5690977_8381 SRR5690977_9402 SRR5690977_9404 SRR5690977_9753 SRR5690977_9754 SRR5690980_1395 SRR5690980_1397 SRR5690980_1398 SRR5690980_5907 SRR5690991_987 SRR5690991_990 SRR5690991_3071 SRR5690991_8913 SRR5690991_9069 SRR5690993_9754 SRR5690993_9755 SRR5690998_754 SRR5690998_3194 SRR5690998_7017 SRR5690998_7020 SRR5690998_8207 SRR5690998_8208 SRR5690998_8484 SRR5691017_103 SRR5691017_976 SRR5691017_1889 SRR5691017_1939 SRR5691017_1940 SRR5691017_1941 SRR5691017_2078 SRR5691017_2307 SRR5691017_2310 SRR5691017_3185 SRR5691017_3187 SRR5691017_3727 SRR5691017_4151 SRR5691017_4904 SRR5691017_4905 SRR5691017_4906 SRR5691017_5589 SRR5691017_6983 SRR5691017_7123 SRR5691017_7468 SRR5691017_7768 SRR5691017_7954 SRR5691017_8668 SRR5691017_9637 SRR5691017_9988 SRR5691019_57 SRR5691019_111 SRR5691019_398 SRR5691019_548 SRR5691019_638 SRR5691019_639 SRR5691019_964 SRR5691019_1279 SRR5691019_1419 SRR5691019_1421 SRR5691019_1649 SRR5691019_1784 SRR5691019_2357 SRR5691019_2359 SRR5691019_2363 SRR5691019_2656 SRR5691019_2657 SRR5691019_2864 SRR5691019_3138 SRR5691019_3140 SRR5691019_3141 SRR5691019_3142 SRR5691019_3538 SRR5691019_3539 SRR5691019_3940 SRR5691019_4062 SRR5691019_4357 SRR5691019_4561 SRR5691019_4708 SRR5691019_4903 SRR5691019_5043 SRR5691019_5054 SRR5691019_5055 SRR5691019_5085 SRR5691019_5087 SRR5691019_5275 SRR5691019_5276 SRR5691019_5296 SRR5691019_6405 SRR5691019_6406 SRR5691019_6442 SRR5691019_6443 SRR5691019_6488 SRR5691019_6489 SRR5691019_6875 SRR5691019_7120 SRR5691019_7309 SRR5691019_7428 SRR5691019_7429 SRR5691019_7627 SRR5691019_7628 SRR5691019_7837 SRR5691019_7891 SRR5691019_7892 SRR5691019_8215 SRR5691019_8290 SRR5691019_8464 SRR5691019_8861 SRR5691019_9542 SRR5691019_9543 SRR5691019_9651 SRR5691019_9652 SRR5691019_9653 SRR5691019_9875 SRR5691019_10178 SRR5691019_10189 SRR5691030_4276 SRR5691031_9423 SRR5691033_2667 SRR5691033_2669 SRR5691033_2670 SRR5691033_4041 SRR5691033_6001 SRR5691033_6004 SRR5691034_8182 SRR5691036_290 SRR5691036_1280 SRR5691036_1281 SRR5691036_3645 SRR5691036_4521 SRR5691036_4522 SRR5691036_5726 SRR5691036_5733 SRR5691036_5757 SRR5691036_5959 SRR5691036_6839 SRR5691036_6840 SRR5691038_42 SRR5691038_45 SRR5691038_88 SRR5691038_89 SRR5691038_257 SRR5691038_577 SRR5691038_579 SRR5691038_1307 SRR5691038_1314 SRR5691038_1393 SRR5691038_1602 SRR5691038_1856 SRR5691038_1879 SRR5691038_2410 SRR5691038_2411 SRR5691038_2457 SRR5691038_2607 SRR5691038_2634 SRR5691038_2922 SRR5691038_2923 SRR5691038_2924 SRR5691038_3231 SRR5691038_3629 SRR5691038_3727 SRR5691038_3999 SRR5691038_4670 SRR5691038_6031 SRR5691038_6208 SRR5691038_6209 SRR5691038_6659 SRR5691038_6660 SRR5691038_6661 SRR5691038_6662 SRR5691038_6663 SRR5691038_6665 SRR5691038_6932 SRR5691038_9950 SRR5691038_9959 SRR5691038_9960 SRR5691039_3108 SRR5691039_3283 SRR5691039_3286 SRR5691039_4001 SRR5691039_4691 SRR5690809_7481 SRR5690812_4590 SRR5690812_4592 SRR5690812_5854 SRR5690812_8654 SRR5690816_572 SRR5690818_2002 SRR5690835_3698 SRR5690843_834 SRR5690843_1604 SRR5690849_210 SRR5690849_211 SRR5690849_384 SRR5690849_386 SRR5690849_1541 SRR5690849_1560 SRR5690849_1851 SRR5690849_2579 SRR5690849_2580 SRR5690849_3645 SRR5690849_3934 SRR5690849_4424 SRR5690849_6493 SRR5690849_6542 SRR5690849_6600 SRR5690849_7060 SRR5690849_8213 SRR5690849_8964 SRR5690849_9223 SRR5690849_9342 SRR5690849_9816 SRR5690849_9817 SRR5690849_9979 SRR5690849_9981 SRR5690849_10210 SRR5690849_10212 SRR5690849_10997 SRR5690850_581 SRR5690850_977 SRR5690850_982 SRR5690850_3639 SRR5690850_9953 SRR5690851_9627 SRR5690851_9630 SRR5690891_1793 SRR5690893_83 SRR5690893_571 SRR5690893_2879 SRR5690893_5273 SRR5690893_5274 SRR5690905_3389 SRR5690905_7979 SRR5690918_442 SRR5690918_4361 SRR5690918_4615 SRR5690918_4616 SRR5690918_5160 SRR5690918_5162 SRR5690918_5550 SRR5690918_5844 SRR5690918_5848 SRR5690918_7877 SRR5690918_9130 SRR5690918_9248 SRR5690918_9249 SRR5690918_9250 SRR5690930_221 SRR5690930_972 SRR5690930_1513 SRR5690930_1842 SRR5690930_2557 SRR5690930_5315 SRR5690930_7138 SRR5690930_7140 SRR5690930_8381 SRR5690930_8824 SRR5690930_8828 SRR5690930_8829 SRR5690930_9875 SRR5690947_237 SRR5690947_8496 SRR5690947_8497 SRR5690948_2135 SRR5690948_2136 SRR5690948_2137 SRR5690948_2962 SRR5690948_2963 SRR5690948_9702 SRR5690949_955 SRR5690949_2788 SRR5690950_653 SRR5690950_654 SRR5690950_770 SRR5690950_773 SRR5690950_947 SRR5690950_1031 SRR5690950_1672 SRR5690950_2182 SRR5690950_2343 SRR5690950_2599 SRR5690950_2665 SRR5690950_2861 SRR5690950_3400 SRR5690950_4306 SRR5690950_4307 SRR5690950_4308 SRR5690950_4454 SRR5690950_4929 SRR5690950_5057 SRR5690950_5058 SRR5690950_5241 SRR5690950_5373 SRR5690950_6379 SRR5690950_6528 SRR5690950_6544 SRR5690950_6546 SRR5690950_6547 SRR5690950_6757 SRR5690950_7809 SRR5690950_7810 SRR5690950_8819 SRR5690950_8972 SRR5690950_9421 SRR5690950_9422 SRR5690950_9992 SRR5690968_2521 SRR5690968_2523 SRR5690970_2402 SRR5690970_2403 SRR5690970_4146 SRR5690977_536 SRR5690991_7031 SRR5690991_7035 SRR5690993_1971 SRR5690995_5665 SRR5690995_5666 SRR5690996_3509 SRR5690996_3511 SRR5690998_1359 SRR5690998_1361 SRR5690998_3097 SRR5691017_1471 SRR5691017_3034 SRR5691017_3035 SRR5691017_3333 SRR5691017_4303 SRR5691017_4304 SRR5691017_4306 SRR5691017_5920 SRR5691017_5921 SRR5691017_5922 SRR5691017_6180 SRR5691017_6181 SRR5691017_6442 SRR5691017_10042 SRR5691017_10043 SRR5691019_618 SRR5691019_1958 SRR5691019_1960 SRR5691019_3064 SRR5691019_3066 SRR5691019_3068 SRR5691019_3159 SRR5691019_3160 SRR5691019_3161 SRR5691019_3558 SRR5691019_3560 SRR5691019_3735 SRR5691019_5464 SRR5691019_6598 SRR5691019_6599 SRR5691019_6644 SRR5691019_6645 SRR5691019_6646 SRR5691019_8291 SRR5691019_9262 SRR5691019_9263 SRR5691019_9292 SRR5691019_9293 SRR5691019_9534 SRR5691019_9535 SRR5691031_4744 SRR5691033_1036 SRR5691033_1037 SRR5691033_1038 SRR5691033_2163 SRR5691033_10356 SRR5691034_1778 SRR5691034_1779 SRR5691034_2051 SRR5691036_8382 SRR5691037_6278 SRR5691037_6826 SRR5691037_10250 SRR5691039_2790 SRR5691039_7550 SRR5690849_5267 SRR5690911_6836 SRR5690911_6837 SRR5690911_7249 SRR5690911_7251 SRR5690918_4570 SRR5690918_4572 SRR5690918_10447 SRR5690930_2333 SRR5690930_6614 SRR5690930_6615 SRR5690930_8129 SRR5690948_3244 SRR5691019_980 SRR5691019_2770 SRR5691019_3090 SRR5691019_5323 SRR5690911_780 SRR5690911_1488 SRR5690911_1489 SRR5690911_1490 SRR5690911_7586 SRR5690911_8187 SRR5690971_9324 SRR5691038_2004 SRR5691038_2005 SRR5691038_5364 SRR5691038_6376 SRR5691038_10127 SRR5690809_236 SRR5690809_237 SRR5690930_2377 SRR5690930_2379 SRR5690947_5093 SRR5690947_5095 SRR5690950_2834 SRR5690998_9427 SRR5690930_1669 SRR5690930_3838 SRR5690930_3840 SRR5690930_3948 SRR5690930_3953 SRR5690930_3957 SRR5690930_7754 SRR5690911_9128 SRR5690911_9131 SRR5690930_2522 SRR5690930_7791 SRR5690930_10209 SRR5690930_4957 SRR5690930_4959 SRR5690930_9543 SRR5691017_7431 SRR5691017_7432 SRR5690930_2191 SRR5690930_2192 SRR5690950_3755 SRR5690950_3756 SRR5691019_9515 SRR5690812_9076 SRR5690849_3115 SRR5690930_1093 SRR5691019_6511 SRR5690890_3669 SRR5690890_3670 SRR5690890_3671 SRR5690977_3622 SRR5690849_1410 SRR5691019_8190 SRR5691019_8192 SRR5691019_9704 SRR5690890_2338 SRR5690890_8133 SRR5690890_9053 SRR5690890_9054 SRR5690890_495 SRR5690933_7592 SRR5690933_7593 SRR5691039_7450 SRR5690950_3596 SRR5690950_4695 SRR5690950_4698 SRR5690950_4699 SRR5690950_3762 SRR5690950_3763 SRR5691019_10201 SRR5691019_10202 SRR5690812_189 SRR5690887_568 SRR5690887_570 SRR5690812_4895 SRR5690950_4905 SRR5690950_4907 SRR5690887_1434 SRR5690930_144 SRR5690949_6732 SRR5690887_4522 SRR5690887_4523 SRR5691031_4087 SRR5690890_5201 SRR5690918_4556 SRR5690918_4558 SRR5691036_5583 SRR5691038_10437 SRR5691038_10438 SRR5691017_6972 SRR5691017_6974 SRR5691019_2638 SRR5690930_8588 SRR5690930_8592 SRR5691019_8233 SRR5691038_4115 SRR5691038_4116 SRR5691038_8292 SRR5690839_5092 SRR5690995_1803 SRR5690949_4768 SRR5690950_6527 SRR5690849_6573 SRR5690849_6574 SRR5690911_2699 SRR5690911_2700 SRR5690930_6104 SRR5690930_8629 SRR5690972_8061 SRR5691017_104 SRR5690948_165 SRR5690948_166 SRR5690948_7185 SRR5690948_7187 SRR5690950_1039 SRR5690950_2895 SRR5690991_4800 SRR5690991_4801 SRR5690995_7219 SRR5690995_7220 SRR5691017_5878 SRR5691017_5879 SRR5691017_7662 SRR5691017_7663 SRR5691019_3588 SRR5691019_3590 SRR5691033_4561 SRR5691033_4563 SRR5691019_9928 SRR5691019_9929 SRR5691033_7052 SRR5691033_7053 SRR5691036_10067 SRR5691036_10068 SRR5691038_158 SRR5691038_160 SRR5690809_4534 SRR5690809_488 SRR5690812_4476 SRR5690813_5631 SRR5690818_10234 SRR5690818_5870 SRR5690843_9752 SRR5690849_1526 SRR5690950_1671 SRR5690918_7878 SRR5690849_7914 SRR5690918_7875 SRR5690911_2192 SRR5690930_4094 SRR5690893_2010 SRR5690893_2609 SRR5690893_3508 SRR5690895_1849 SRR5690895_8511 SRR5690905_324 SRR5690930_8307 SRR5690911_1243 SRR5690911_7940 SRR5690911_8168 SRR5690918_1490 SRR5690918_1624 SRR5690930_10215 SRR5690930_10219 SRR5690930_168 SRR5690930_3385 SRR5690950_9993 SRR5690930_4149 SRR5690930_4181 SRR5691038_1603 SRR5690950_6381 SRR5690950_7781 SRR5690930_8066 SRR5691002_6642 SRR5690930_916 SRR5690950_9120 SRR5690930_9745 SRR5690947_5135 SRR5690947_5606 SRR5690950_5294 SRR5690949_6971 SRR5690950_3162 SRR5690950_3719 SRR5690950_5227 SRR5690950_7140 SRR5690950_9146 SRR5690991_9070 SRR5690970_1465 SRR5690972_5731 SRR5690977_7293 SRR5691017_7978 SRR5690998_1314 SRR5691017_7313 SRR5691019_1992 SRR5691019_9217 SRR5691031_4941 SRR5691036_1187 SRR5691038_2815 SRR5691038_3839 SRR5691038_6032 SRR5691038_6810 SRR5691038_8296 SRR5691038_8617 SRR5690893_3424 SRR5690816_9548 SRR5690841_5958 SRR5690911_222 SRR5690930_177 SRR5690930_3557 SRR5690930_8255 SRR5690930_8525 SRR5690950_7872 SRR5690950_9007 SRR5690950_9787 SRR5691019_3398 SRR5691019_7897 SRR5691036_8409 SRR5691038_6091 SRR5690809_8498 SRR5690849_1406 SRR5690849_6366 SRR5690918_3698 SRR5690930_9245 SRR5690948_2649 SRR5690950_4469 SRR5690977_1440 SRR5690998_9426 SRR5691017_9264 SRR5691017_9265 SRR5691031_787 SRR5690893_3427 SRR5690893_3428 SRR5690893_3429 SRR5690849_7250 SRR5690849_7252 SRR5690841_5959 SRR5690841_5960 SRR5691019_8334 SRR5690930_1546 SRR5690930_3558 SRR5690930_8256 SRR5690930_8528 SRR5690950_7873 SRR5690950_9008 SRR5690950_9789 SRR5691019_3399 SRR5691019_7898 SRR5691036_8412 SRR5691038_6092 SRR5690849_10912 SRR5690918_4212 SRR5690930_2739 SRR5690991_2569 SRR5690849_8965 SRR5690890_4677 SRR5690890_8131 SRR5690893_3219 SRR5690911_7448 SRR5690918_1622 SRR5690918_5551 SRR5690930_1133 SRR5690930_1521 SRR5691019_1318 SRR5691019_543 SRR5690930_4115 SRR5690930_4776 SRR5690930_7790 SRR5690930_7885 SRR5690975_8237 SRR5690930_8064 SRR5690930_9078 SRR5690977_7038 SRR5690930_9720 SRR5690934_902 SRR5690947_3413 SRR5690948_2650 SRR5690950_3268 SRR5691017_7472 SRR5690950_4950 SRR5690930_5256 SRR5690950_7359 SRR5690849_8837 SRR5690905_1092 SRR5690977_2067 SRR5690895_10117 SRR5690905_2506 SRR5690930_5253 SRR5690930_5260 SRR5690972_2117 SRR5690977_2248 SRR5691017_73 SRR5691019_2851 SRR5691038_580 SRR5690971_2922 SRR5690971_2923 SRR5690950_7362 SRR5690950_7365 SRR5690849_8838 SRR5690905_1093 SRR5690977_2069 SRR5690977_2066 SRR5690977_2570 SRR5690977_9291 SRR5691038_7228 SRR5690809_5872 SRR5690918_10047 SRR5690809_1158 SRR5690849_10118 SRR5690849_1165 SRR5690851_5976 SRR5690889_3332 SRR5690889_3334 SRR5690896_4195 SRR5690911_307 SRR5690911_9305 SRR5690930_1050 SRR5691019_10051 SRR5691019_10052 SRR5691019_1235 SRR5691019_8217 SRR5691019_8218 SRR5691038_7232 SRR5691038_7827 SRR5691038_7229 SRR5691038_7231 SRR5690809_5874 SRR5690918_10048 SRR5690809_4556 SRR5690809_7300 SRR5690809_4560 SRR5691017_2077 SRR5691019_1236 SRR5691019_2370 SRR5691019_2371 SRR5691019_2569 SRR5691019_7060 SRR5691019_3091 SRR5691019_4178 SRR5691038_8294 SRR5691030_6255 SRR5691033_9989 SRR5691036_5755 SRR5691038_1977 SRR5691038_1979 SRR5691038_4803 SRR5691039_7205 SRR5690890_5204 SRR5690930_8954 SRR5690950_6882 SRR5691019_7004 SRR5691030_6254 SRR5690930_1514 SRR5690930_8680 SRR5690950_5356 SRR5690977_7844 SRR5691017_7802 SRR5691017_7805 SRR5690890_5206 SRR5690930_8955 SRR5690950_6883 SRR5691019_7005 SRR5691030_6256 SRR5690890_7192 SRR5690812_1487 SRR5690890_7193 SRR5690893_10396 SRR5690949_543 SRR5690893_10397 SRR5690905_1579 SRR5690950_10127 SRR5690930_362 SRR5690905_1580 SRR5690950_10129 SRR5690905_8198 SRR5690950_7936 SRR5691017_4861 SRR5690905_8199 SRR5691019_7784 SRR5691019_7786 SRR5691037_2227 SRR5691019_7787 SRR5690950_7939 SRR5691017_4865 SRR5690911_790 SRR5690911_792 SRR5690950_9599 SRR5691019_1614 SRR5690950_9600 SRR5690950_9900 SRR5690995_2498 SRR5690950_9903 SRR5690995_2499 SRR5690972_9546 SRR5690809_6785 SRR5690905_5027 SRR5691038_9452 SRR5690972_9549 SRR5690977_8851 SRR5690851_152 SRR5690930_1963 SRR5690930_3248 SRR5690930_3250 SRR5690930_3875 SRR5690950_1174 SRR5690950_2647 SRR5690950_9597 SRR5691017_9007 SRR5691019_5989 SRR5691038_5370 SRR5691038_5371 SRR5690977_8854 SRR5691019_4650 SRR5690896_3700 SRR5690930_6511 SRR5691019_6729 SRR5691019_4651 SRR5691019_537 SRR5691019_540 SRR5691019_6398 SRR5690977_8592 SRR5691019_738 SRR5691019_739 SRR5691019_7865 SRR5691019_6400 SRR5691019_7947 SRR5691037_5206 SRR5690930_1562 SRR5691019_3993 SRR5691019_7949 SRR5691037_5205 SRR5691019_7948 SRR5691037_5208 SRR5691017_3085 SRR5690893_2610 SRR5690930_970 SRR5690905_2696 SRR5690946_8558 SRR5690850_570 SRR5690996_5899 SRR5690813_5062 SRR5690813_5063 SRR5690812_1598 SRR5690812_2757 SRR5690838_6743 SRR5690949_7291 SRR5691035_8900 SRR5690811_8512 SRR5691000_8619 SRR5690810_6206 SRR5690813_4362 SRR5690815_1959 SRR5690837_4221 SRR5690840_10164 SRR5690852_6032 SRR5690853_220 SRR5690890_8900 SRR5690893_2357 SRR5690932_9051 SRR5690952_967 SRR5691035_9646 SRR5690837_9911 SRR5690890_8902 SRR5690911_3133 SRR5690978_4701 SRR5690978_4705 SRR5690991_1246 SRR5690991_6605 SRR5690991_6608 SRR5690992_2166 SRR5691000_8618 SRR5691030_4995 SRR5691030_5516 SRR5691037_3112 SRR5691037_3113 SRR5691037_3114 SRR5691002_7659 SRR5691002_7660 SRR5691002_7662 SRR5690837_5631 SRR5691004_1820 SRR5691031_9649 SRR5690838_6744 SRR5690952_9355 SRR5690952_9357 SRR5690949_7293 SRR5690979_50 SRR5690979_51 SRR5691035_8901 SRR5691035_8902 SRR5691035_8903 SRR5690811_8514 SRR5690811_8517 SRR5691000_8620 SRR5691000_8621 SRR5690810_6207 SRR5690813_4364 SRR5690844_3714 SRR5690837_4222 SRR5690840_10165 SRR5690852_6033 SRR5690853_221 SRR5690890_8901 SRR5690893_2358 SRR5690932_9055 SRR5690952_968 SRR5691035_9647 SRR5690837_8183 SRR5690968_1586 SRR5690837_8186 SRR5691000_7004 SRR5690992_2165 SRR5690967_10191 SRR5690816_1757 SRR5690836_4101 SRR5690837_7429 SRR5690948_135 SRR5690996_5502 SRR5690911_10420 SRR5690911_10421 SRR5690814_4260 SRR5690814_4261 SRR5690844_4392 SRR5690835_10137 SRR5690835_10138 SRR5690835_9187 SRR5690836_4142 SRR5690836_4912 SRR5690811_5823 SRR5690947_9530 SRR5690978_5681 SRR5690979_7449 SRR5690835_9402 SRR5691002_1064 SRR5690969_9200 SRR5690975_7752 SRR5690878_4883 SRR5690878_6688 SRR5690969_1990 SRR5690969_1991 SRR5690969_9201 SRR5690975_7753 SRR5690978_7430 SRR5690996_2078 SRR5690996_2301 SRR5690996_2303 SRR5690996_2576 SRR5690996_2578 SRR5690996_3318 SRR5690996_3667 SRR5690996_5504 SRR5690996_5710 SRR5690996_5952 SRR5690996_69 SRR5690996_7600 SRR5690996_3800 SRR5690996_7283 SRR5690996_7338 SRR5690996_9989 SRR5690878_7544 SRR5690958_2098 SRR5690975_1738 SRR5690975_9550 SRR5690978_1576 SRR5690978_5 SRR5690978_6914 SRR5690980_9405 SRR5690996_643 SRR5690978_844 SRR5691030_4807 SRR5690980_2326 SRR5690835_1177 SRR5690891_7392 SRR5690969_756 SRR5690975_5080 SRR5690978_1812 SRR5690978_6792 SRR5690978_7672 SRR5690978_8870 SRR5690996_10263 SRR5690835_402 SRR5690835_9319 SRR5690849_1315 SRR5690932_5375 SRR5690946_3971 SRR5690950_1684 SRR5690950_4764 SRR5690969_3897 SRR5690969_4047 SRR5690974_7867 SRR5690975_10241 SRR5690978_1265 SRR5690978_39 SRR5690980_2328 SRR5690980_2330 SRR5690835_1178 SRR5690975_9200 SRR5690969_757 SRR5690992_10050 SRR5690978_1814 SRR5690978_6793 SRR5690978_7674 SRR5690978_8871 SRR5690996_10265 SRR5690895_7879 SRR5690996_6841 SRR5690958_6685 SRR5690958_6686 SRR5690969_8223 SRR5690969_9062 SRR5690978_749 SRR5690996_2994 SRR5690975_264 SRR5690975_6875 SRR5690975_7718 SRR5690975_9785 SRR5690976_858 SRR5690978_3876 SRR5690978_5801 SRR5690980_3036 SRR5690812_7364 SRR5690951_6850 SRR5690979_451 SRR5690895_357 SRR5690953_4884 SRR5690979_4598 SRR5691002_5852 SRR5690979_454 SRR5690978_8844 SRR5690992_9734 SRR5690835_10274 SRR5690835_4608 SRR5690835_8297 SRR5690978_98 SRR5690835_9019 SRR5690978_5577 SRR5690978_6786 SRR5690980_8533 SRR5690996_1598 SRR5690996_84 SRR5691030_4904 SRR5690835_9321 SRR5690835_6669 SRR5690996_8906 SRR5690891_3144 SRR5690950_3500 SRR5690950_1176 SRR5690950_5005 SRR5690979_964 SRR5690996_8908 SRR5690996_8909 SRR5690891_3146 SRR5690950_3502 SRR5690842_744 SRR5690891_7494 SRR5690978_8357 SRR5690835_9525 SRR5690946_4421 SRR5690950_5320 SRR5690978_859 SRR5690891_7495 SRR5690891_7497 SRR5690978_8359 SRR5690978_8361 SRR5690949_9829 SRR5690953_4670 SRR5691002_386 SRR5690842_8946 SRR5690887_5558 SRR5690812_9054 SRR5690812_9058 SRR5690972_8210 SRR5690895_4270 SRR5690952_2237 SRR5690895_5717 SRR5690996_3411 SRR5690836_1189 SRR5690996_992 SRR5690835_5358 SRR5690835_5598 SRR5690835_5824 SRR5690842_9686 SRR5690845_10130 SRR5690878_2680 SRR5690878_6275 SRR5690895_712 SRR5690946_4840 SRR5690950_9325 SRR5690976_7940 SRR5690980_1870 SRR5690993_4438 SRR5690996_4699 SRR5690996_8936 SRR5691002_831 SRR5690812_2868 SRR5690812_2869 SRR5690835_6334 SRR5690835_9363 SRR5690842_9723 SRR5690895_10101 SRR5690895_10103 SRR5690895_116 SRR5690895_117 SRR5690895_2275 SRR5690895_7088 SRR5690895_8235 SRR5690895_8236 SRR5690895_9125 SRR5690930_3422 SRR5690935_4933 SRR5690946_4841 SRR5690949_5637 SRR5690950_306 SRR5690950_3468 SRR5690952_2238 SRR5690969_6541 SRR5690971_2197 SRR5690971_2613 SRR5690972_2792 SRR5690972_6614 SRR5690972_6616 SRR5690978_1528 SRR5690978_8099 SRR5690980_1872 SRR5690980_7481 SRR5690993_3797 SRR5690993_3798 SRR5690993_3940 SRR5690996_10038 SRR5690996_1871 SRR5690996_1892 SRR5690996_4223 SRR5690996_7102 SRR5690996_7104 SRR5690996_8984 SRR5691002_1600 SRR5691002_2298 SRR5691002_2299 SRR5691002_6489 SRR5691002_7889 SRR5691002_7893 SRR5690895_4272 SRR5690895_4273 SRR5691002_1599 SRR5691002_1601 SRR5690952_2239 SRR5690971_2198 SRR5690993_917 SRR5690993_3941 SRR5690950_307 SRR5690950_309 SRR5690975_3473 SRR5690996_3412 SRR5690996_7630 SRR5690996_7633 SRR5690836_1190 SRR5690836_1191 SRR5690996_995 SRR5690996_8945 SRR5690835_5360 SRR5691002_9828 SRR5690835_5825 SRR5690842_9687 SRR5690845_10131 SRR5690878_2682 SRR5690878_6276 SRR5690895_713 SRR5690946_4842 SRR5690950_9327 SRR5690976_7943 SRR5690980_1871 SRR5690993_4441 SRR5690996_4700 SRR5690996_8937 SRR5691002_832 SRR5691002_7946 SRR5690842_8863 SRR5690811_511 SRR5690835_1881 SRR5690835_510 SRR5690835_6918 SRR5690878_7723 SRR5690967_9198 SRR5690996_2791 SRR5690835_1382 SRR5690835_9865 SRR5690975_1678 SRR5690996_1759 SRR5691002_3683 SRR5691002_8694 SRR5691038_8082 SRR5691002_7947 SRR5691002_7948 SRR5691002_7949 SRR5691030_3362 SRR5691030_3363 SRR5690811_512 SRR5690835_1882 SRR5690835_511 SRR5690835_6919 SRR5690878_7724 SRR5690967_9199 SRR5690996_2794 SRR5690896_8024 SRR5690978_9923 SRR5690978_9925 SRR5690979_1723 SRR5690979_8883 SRR5690979_1722 SRR5690979_1724 SRR5690979_8884 SRR5690946_4233 SRR5690958_637 SRR5690996_1997 SRR5690878_6919 SRR5690992_6514 SRR5690992_6515 SRR5690996_10284 SRR5690996_2186 SRR5690996_1999 SRR5690996_2000 SRR5690878_6920 SRR5690835_8988 SRR5690835_3032 SRR5690975_10050 SRR5690948_5208 SRR5690996_3725 SRR5691038_4724 SRR5690835_3033 SRR5690835_3034 SRR5690975_10053 SRR5690975_10054 SRR5690996_3726 SRR5690835_3891 SRR5690835_7941 SRR5690852_8149 SRR5690878_1154 SRR5690878_6719 SRR5690878_8009 SRR5690946_697 SRR5690954_3896 SRR5690969_10161 SRR5690975_10214 SRR5690996_3901 SRR5691002_8191 SRR5691002_970 SRR5690835_2303 SRR5690835_487 SRR5690835_7270 SRR5690836_6733 SRR5690845_5012 SRR5690878_5547 SRR5690890_420 SRR5690890_421 SRR5690895_1463 SRR5690895_4469 SRR5690935_1417 SRR5690935_9019 SRR5690949_6458 SRR5690949_6459 SRR5690950_5118 SRR5690958_9450 SRR5690975_1676 SRR5690978_3736 SRR5690978_5207 SRR5690996_3038 SRR5690996_3039 SRR5690996_3336 SRR5690996_6165 SRR5691002_1636 SRR5691002_6332 SRR5691002_6333 SRR5691002_807 SRR5690835_3892 SRR5691002_6079 SRR5690852_8150 SRR5690878_1156 SRR5690878_6721 SRR5690878_8012 SRR5690946_698 SRR5690954_3898 SRR5690969_10162 SRR5690975_10218 SRR5690996_3902 SRR5691002_8192 SRR5691002_971 SRR5690979_4763 SRR5690996_1673 SRR5690996_5910 SRR5690835_3519 SRR5690835_7367 SRR5690835_7368 SRR5690836_6731 SRR5690836_6732 SRR5690895_10220 SRR5690895_9183 SRR5690974_7512 SRR5690979_4764 SRR5690996_4012 SRR5690996_5911 SRR5690835_1893 SRR5690835_8200 SRR5690835_8201 SRR5690835_8202 SRR5690835_21 SRR5690842_2738 SRR5690835_22 SRR5690979_3128 SRR5690969_506 SRR5690996_4757 SRR5690836_9006 SRR5691019_2068 SRR5690996_4762 SRR5690996_4759 SRR5690996_4763 SRR5690836_9007 SRR5691019_2069 SRR5691038_9007 SRR5690996_307 SRR5690996_308 SRR5691002_6125 SRR5690811_2314 SRR5690811_2317 SRR5690842_8356 SRR5690958_3618 SRR5690974_2164 SRR5690993_7482 SRR5691002_1461 SRR5690835_9590 SRR5690842_5075 SRR5690842_564 SRR5690842_7140 SRR5690845_1703 SRR5690895_1802 SRR5690895_1804 SRR5690895_457 SRR5690978_5257 SRR5691002_1463 SRR5691002_164 SRR5690842_8357 SRR5690842_8358 SRR5690958_3619 SRR5690958_3620 SRR5690974_2165 SRR5691002_1595 SRR5690993_7483 SRR5691002_1462 SRR5691019_1208 SRR5691019_3488 SRR5691036_5587 SRR5690812_949 SRR5690978_1557 SRR5691019_1209 SRR5691019_3489 SRR5691036_5590 SRR5690935_2549 SRR5690969_10163 SRR5690975_10023 SRR5690969_474 SRR5690953_703 SRR5690978_6479 SRR5690948_5449 SRR5690948_7539 SRR5691031_9913 SRR5691036_2213 SRR5690948_7162 SRR5690948_9792 SRR5690844_1975 SRR5690844_1976 SRR5690844_1977 SRR5690948_2126 SRR5690948_4099 SRR5690948_6134 SRR5690948_7422 SRR5690948_8427 SRR5690979_2237 SRR5690948_7540 SRR5690948_8395 SRR5691031_9914 SRR5691031_9915 SRR5691036_2214 SRR5691036_2215 SRR5690948_7163 SRR5690948_9794 SRR5690979_1013 SRR5690979_1015 SRR5690948_6701 SRR5690933_850 SRR5690810_617 SRR5690810_7096 SRR5690848_7930 SRR5690810_1016 SRR5690810_5854 SRR5690810_7413 SRR5690896_2129 SRR5690933_1866 SRR5690933_420 SRR5690948_3298 SRR5690811_3902 SRR5690811_3909 SRR5690815_10190 SRR5690890_7042 SRR5690810_2840 SRR5690810_6038 SRR5690811_1279 SRR5690878_4483 SRR5690890_6984 SRR5690890_7950 SRR5690918_8969 SRR5690933_9599 SRR5690976_6043 SRR5690809_1374 SRR5690810_3274 SRR5690810_4020 SRR5690810_6098 SRR5690810_6737 SRR5690810_960 SRR5690810_9778 SRR5690811_1355 SRR5690811_175 SRR5690811_4160 SRR5690811_6644 SRR5690811_7402 SRR5690811_8393 SRR5690811_8642 SRR5690811_8787 SRR5690812_6620 SRR5690835_5865 SRR5690848_1062 SRR5690852_4556 SRR5690933_5351 SRR5690933_7068 SRR5690946_40 SRR5690948_1285 SRR5690948_4471 SRR5690952_3236 SRR5690952_7008 SRR5690967_4316 SRR5690968_1679 SRR5690976_2267 SRR5690976_3042 SRR5690991_1696 SRR5690991_9676 SRR5690999_8016 SRR5691031_8075 SRR5691034_5833 SRR5691036_3955 SRR5691039_7548 SRR5690809_925 SRR5690810_2262 SRR5690810_2486 SRR5690810_3760 SRR5690810_5831 SRR5690810_6406 SRR5690810_9776 SRR5690811_4245 SRR5690811_4334 SRR5690811_535 SRR5690811_8956 SRR5690813_6471 SRR5690815_10191 SRR5690844_291 SRR5690844_4946 SRR5690844_5819 SRR5690844_689 SRR5690845_1745 SRR5690851_7640 SRR5690852_1723 SRR5690852_4374 SRR5690852_4555 SRR5690890_5912 SRR5690890_5914 SRR5690890_8665 SRR5690896_4402 SRR5690918_8971 SRR5690933_2522 SRR5690933_5299 SRR5690933_7567 SRR5690933_7932 SRR5690933_852 SRR5690933_9260 SRR5690933_9842 SRR5690948_2771 SRR5690948_4469 SRR5690948_6695 SRR5690948_6696 SRR5690948_8109 SRR5690949_2193 SRR5690951_4080 SRR5690951_9029 SRR5690952_1107 SRR5690952_2463 SRR5690952_4065 SRR5690952_4751 SRR5690952_4752 SRR5690952_8963 SRR5690973_1819 SRR5690973_9549 SRR5690976_1518 SRR5690976_52 SRR5690976_6644 SRR5690976_8332 SRR5690976_959 SRR5690978_3762 SRR5690978_5670 SRR5691019_9603 SRR5691019_9997 SRR5691019_9998 SRR5691034_10515 SRR5691034_10517 SRR5691034_2524 SRR5691034_2525 SRR5691034_8191 SRR5691034_8434 SRR5690933_854 SRR5690933_1720 SRR5690933_6817 SRR5690973_3448 SRR5690973_3450 SRR5690973_3451 SRR5690976_2025 SRR5691031_1025 SRR5690810_8051 SRR5690811_5252 SRR5690811_5825 SRR5690811_5830 SRR5690933_7568 SRR5690976_9826 SRR5691004_4652 SRR5691004_8125 SRR5691004_8126 SRR5691004_8128 SRR5691019_5293 SRR5690848_7931 SRR5691034_4723 SRR5691034_4724 SRR5691034_9357 SRR5691034_9358 SRR5690810_3791 SRR5690810_5341 SRR5690810_6249 SRR5690810_6255 SRR5690810_5860 SRR5690810_8048 SRR5690810_8049 SRR5690976_1097 SRR5690952_382 SRR5690976_869 SRR5690976_6418 SRR5690976_6419 SRR5690896_2130 SRR5690896_5875 SRR5690979_761 SRR5690979_762 SRR5690933_1867 SRR5690933_8704 SRR5690933_8705 SRR5690933_8858 SRR5690933_421 SRR5690933_422 SRR5690967_8963 SRR5690967_8964 SRR5690948_6500 SRR5690948_6501 SRR5690967_4938 SRR5690967_4939 SRR5690811_7144 SRR5690933_8202 SRR5691034_6907 SRR5690933_2980 SRR5690933_2981 SRR5690976_1597 SRR5690952_4066 SRR5690952_4067 SRR5690952_8632 SRR5690890_7044 SRR5690946_1403 SRR5690946_1404 SRR5690810_6085 SRR5690810_6087 SRR5690951_9624 SRR5690951_9626 SRR5690811_1280 SRR5690811_1281 SRR5690992_7625 SRR5690992_7626 SRR5690890_6985 SRR5690890_6986 SRR5690890_7952 SRR5690890_7953 SRR5690957_9222 SRR5690957_9223 SRR5690933_9601 SRR5690933_9602 SRR5690976_6045 SRR5690976_6049 SRR5690809_1377 SRR5690810_4675 SRR5690810_4022 SRR5690810_6102 SRR5690854_6537 SRR5690810_961 SRR5690810_9780 SRR5690811_1358 SRR5690811_5189 SRR5690811_4161 SRR5690951_4354 SRR5690811_7403 SRR5690952_797 SRR5690811_8644 SRR5690811_8790 SRR5690812_6621 SRR5690835_5866 SRR5690848_1063 SRR5690852_4558 SRR5690933_5353 SRR5690933_7070 SRR5690946_41 SRR5690967_7554 SRR5690948_4472 SRR5690952_3238 SRR5690952_7009 SRR5690967_4318 SRR5690968_1680 SRR5690976_2268 SRR5690976_3045 SRR5690991_1698 SRR5690991_9678 SRR5690999_8017 SRR5691031_8076 SRR5691034_8433 SRR5691036_3956 SRR5691039_7549 SRR5690967_10349 SRR5691035_8291 SRR5690933_5663 SRR5690952_4891 SRR5690973_6543 SRR5691030_6104 SRR5690930_8636 SRR5690980_713 SRR5690842_4592 SRR5690930_7446 SRR5690952_3339 SRR5690952_3341 SRR5690850_1677 SRR5690979_4047 SRR5690949_7607 SRR5690998_8339 SRR5691003_1076 SRR5690812_8919 SRR5691003_1077 SRR5690891_3503 SRR5690891_3505 SRR5690878_1236 SRR5690991_2875 SRR5690991_2876 SRR5690991_2877 SRR5691030_7295 SRR5690976_9892 SRR5690979_10102 SRR5690979_264 SRR5690979_7091 SRR5690979_9298 SRR5690979_9299 SRR5690811_250 SRR5690841_5570 SRR5690841_5573 SRR5690894_700 SRR5690811_7111 SRR5690891_9746 SRR5690979_7721 SRR5690811_249 SRR5690811_9173 SRR5690891_5221 SRR5690891_9748 SRR5690891_9865 SRR5690979_7698 SRR5690979_9563 SRR5690979_9565 SRR5690996_3976 SRR5690891_9747 SRR5690979_7723 SRR5690978_1139 SRR5690978_1142 SRR5690978_1143 SRR5690978_1144 SRR5690975_5745 SRR5690854_5034 SRR5690975_5746 SRR5690993_9421 SRR5690993_9422 SRR5690993_9423 SRR5690835_7197 SRR5690957_8046 SRR5690958_3994 SRR5690813_8430 SRR5690813_9750 SRR5690813_9961 SRR5690839_1082 SRR5690839_1083 SRR5690895_8729 SRR5690979_756 SRR5690979_757 SRR5690813_8993 SRR5690979_5513 SRR5690979_8948 SRR5690810_2888 SRR5690953_2752 SRR5690810_964 SRR5690810_1109 SRR5690817_3463 SRR5690878_8048 SRR5690878_845 SRR5690894_7380 SRR5690946_7059 SRR5690810_7097 SRR5690839_10085 SRR5690878_4210 SRR5690878_6772 SRR5690895_7289 SRR5690995_629 SRR5690995_87 SRR5690995_88 SRR5691035_1812 SRR5690810_2890 SRR5690810_8251 SRR5690810_8252 SRR5690953_2753 SRR5691002_1947 SRR5691002_1948 SRR5690810_965 SRR5690810_966 SRR5690810_1111 SRR5690817_3466 SRR5690995_89 SRR5690878_847 SRR5690894_7382 SRR5690946_7060 SRR5690918_3200 SRR5690918_3202 SRR5690949_9298 SRR5690995_4545 SRR5690992_1317 SRR5690992_7103 SRR5690814_665 SRR5690952_561 SRR5690954_4924 SRR5690967_2242 SRR5690992_8197 SRR5690992_617 SRR5690895_3366 SRR5690992_8196 SRR5690992_620 SRR5690974_8754 SRR5690975_7136 SRR5690811_7456 SRR5690811_7457 SRR5690849_1273 SRR5690890_6552 SRR5690843_1423 SRR5690849_10558 SRR5690954_3639 SRR5691035_4975 SRR5690844_6015 SRR5691034_3669 SRR5691039_157 SRR5690809_6526 SRR5690813_101 SRR5690813_103 SRR5690813_104 SRR5690818_9171 SRR5690843_541 SRR5690848_5686 SRR5690848_7530 SRR5690849_1694 SRR5690849_1695 SRR5690850_4401 SRR5690850_5428 SRR5690850_6983 SRR5690878_8954 SRR5690890_5214 SRR5690970_5878 SRR5691004_7366 SRR5691004_7368 SRR5691033_3755 SRR5691039_109 SRR5690844_9367 SRR5690844_9368 SRR5690849_10560 SRR5690849_10561 SRR5690954_3640 SRR5690954_3643 SRR5691035_4976 SRR5691035_4977 SRR5690844_6016 SRR5691034_3670 SRR5691039_158 SRR5690974_4320 SRR5690991_1629 SRR5690851_1452 SRR5690854_7057 SRR5690953_4225 SRR5690851_1455 SRR5690953_10070 SRR5690810_1156 SRR5690951_928 SRR5690953_10073 SRR5690979_5274 SRR5690979_5275 SRR5690997_6449 SRR5690997_9136 SRR5690814_5142 SRR5690815_5885 SRR5690815_6400 SRR5690815_6949 SRR5690934_7253 SRR5690934_8844 SRR5690953_9780 SRR5690997_2723 SRR5690997_5021 SRR5690997_6450 SRR5691001_946 SRR5690997_6451 SRR5690997_9137 SRR5690967_7762 SRR5690814_3857 SRR5690975_8966 SRR5690844_948 SRR5690844_951 SRR5690814_7811 SRR5690814_7812 SRR5690839_1570 SRR5690839_1571 SRR5690949_1766 SRR5690933_4859 SRR5690933_4860 SRR5690854_1899 SRR5690878_5391 SRR5690974_5524 SRR5690812_381 SRR5690974_4368 SRR5691001_5677 SRR5690974_5086 SRR5691001_5512 SRR5690878_5395 SRR5690878_5397 SRR5690878_5399 SRR5691001_9078 SRR5691001_9079 SRR5691001_9080 SRR5690812_382 SRR5691001_5511 SRR5691001_5679 SRR5690892_8969 SRR5690933_10175 SRR5691001_6263 SRR5691001_8742 SRR5690878_5586 SRR5690892_9487 SRR5690892_9489 SRR5690933_1729 SRR5690933_1730 SRR5690933_1731 SRR5690933_714 SRR5690974_5525 SRR5690974_8479 SRR5690974_8481 SRR5691001_8744 SRR5690892_8970 SRR5690933_10176 SRR5691001_6264 SRR5691001_8743 SRR5690878_6151 SRR5690933_3235 SRR5690933_6397 SRR5690933_6398 SRR5690947_1155 SRR5690892_3636 SRR5690947_1157 SRR5690933_7599 SRR5690954_1762 SRR5690954_1763 SRR5690810_690 SRR5690810_7870 SRR5690810_9833 SRR5690810_7866 SRR5690810_9586 SRR5690810_7871 SRR5690810_9836 SRR5690849_6116 SRR5690849_824 SRR5690971_9219 SRR5690973_768 SRR5690995_8833 SRR5690813_4821 SRR5690813_4822 SRR5690849_2058 SRR5690851_4671 SRR5690971_9216 SRR5690995_8832 SRR5691017_558 SRR5690849_6118 SRR5690849_826 SRR5690971_9220 SRR5690973_769 SRR5690995_8835 SRR5690951_869 SRR5690952_8920 SRR5690810_8415 SRR5690951_870 SRR5690952_8921 SRR5691004_7431 SRR5691004_7432 SRR5690895_2288 SRR5690812_1559 SRR5690890_8597 SRR5690998_8533 SRR5690812_1561 SRR5690890_922 SRR5690812_1560 SRR5690890_8598 SRR5690998_8534 SRR5690878_7568 SRR5690933_1546 SRR5690933_6558 SRR5690933_1548 SRR5690878_7569 SRR5690878_7573 SRR5690933_1547 SRR5690933_6559 SRR5690993_1907 SRR5690811_8435 SRR5691002_3768 SRR5690811_8437 SRR5690811_8438 SRR5691002_3769 SRR5690854_6061 SRR5690854_6062 SRR5690888_2623 SRR5690996_353 SRR5690996_355 SRR5690854_620 SRR5690996_3717 SRR5690996_3718 SRR5690952_3363 SRR5690952_7157 SRR5690952_7160 SRR5690993_8656 SRR5690993_8657 SRR5690810_1265 SRR5690890_1920 SRR5691002_7436 SRR5690810_2732 SRR5690810_6707 SRR5690810_6709 SRR5690810_9716 SRR5690810_9717 SRR5690810_9975 SRR5690810_9976 SRR5690811_6848 SRR5690890_5702 SRR5690946_3660 SRR5690952_6609 SRR5690979_3829 SRR5691003_1493 SRR5690811_5730 SRR5690975_5798 SRR5690952_3825 SRR5690973_1608 SRR5690973_1612 SRR5690973_1867 SRR5690976_1947 SRR5690976_1951 SRR5690958_3022 SRR5691032_10202 SRR5690969_6278 SRR5690969_6280 SRR5690844_5553 SRR5690948_5916 SRR5690951_4006 SRR5690951_7222 SRR5690954_4298 SRR5690996_8269 SRR5691032_7996 SRR5690979_4814 SRR5690979_4815 SRR5691032_7997 SRR5691002_7544 SRR5690887_2787 SRR5690887_2789 SRR5691038_1538 SRR5691038_1540 SRR5690812_2265 SRR5691030_9234 SRR5691038_4857 SRR5690971_3941 SRR5690972_2957 SRR5690836_5451 SRR5690930_9995 SRR5690967_1014 SRR5691038_6898 SRR5690947_738 SRR5690949_6429 SRR5690953_1070 SRR5690967_7251 SRR5690972_5607 SRR5691002_8839 SRR5690971_7088 SRR5690972_6897 SRR5690954_870 SRR5690934_7533 SRR5690950_7745 SRR5690952_5579 SRR5690952_6675 SRR5690972_357 SRR5690993_2263 SRR5691030_9588 SRR5690972_6901 SRR5690972_6902 SRR5690954_871 SRR5690972_5267 SRR5690890_3968 SRR5690946_6548 SRR5690975_9652 SRR5690890_3972 SRR5690946_6549 SRR5690835_7257 SRR5690835_10035 SRR5690835_1457 SRR5690888_2827 SRR5690835_9571 SRR5690888_2826 SRR5690835_7258 SRR5690835_7259 SRR5690835_10037 SRR5690835_1458 SRR5690888_2828 SRR5690835_3967 SRR5690835_3968 SRR5690835_9574 SRR5690845_1076 SRR5690969_9962 SRR5690835_7883 SRR5690845_1077 SRR5690969_9963 SRR5690835_7882 SRR5690996_7132 SRR5691002_8020 SRR5690891_7345 SRR5690891_7347 SRR5690836_7800 SRR5690851_6990 SRR5690967_640 SRR5691030_2900 SRR5690967_1383 SRR5691030_5447 SRR5690993_5020 SRR5690995_8076 SRR5691038_2957 SRR5691038_2958 SRR5690891_3267 SRR5690949_4101 SRR5690978_3692 SRR5690835_7447 SRR5690835_9189 SRR5690891_3269 SRR5690935_1664 SRR5690950_5832 SRR5690969_1620 SRR5690978_1153 SRR5690978_3749 SRR5690978_5744 SRR5690978_5883 SRR5690978_5886 SRR5690978_6883 SRR5690980_4548 SRR5690980_8534 SRR5690996_657 SRR5690891_3268 SRR5690949_4102 SRR5690978_3693 SRR5690972_8442 SRR5691004_7545 SRR5690996_5840 SRR5690996_5843 SRR5690996_5842 SRR5690835_1426 SRR5690948_2246 SRR5690835_4676 SRR5690835_7829 SRR5690835_5633 SRR5690835_7872 SRR5690836_211 SRR5690895_3357 SRR5691030_6491 SRR5690835_10204 SRR5690835_9282 SRR5690835_9284 SRR5690845_6136 SRR5690845_6139 SRR5690895_6933 SRR5690972_3484 SRR5690974_10009 SRR5690975_2834 SRR5690978_5672 SRR5690835_5634 SRR5690835_7874 SRR5690978_5674 SRR5690969_2754 SRR5691030_6492 SRR5690842_3676 SRR5690835_756 SRR5690835_758 SRR5690978_3719 SRR5690845_3467 SRR5690949_9495 SRR5690950_1118 SRR5690835_10188 SRR5690845_6684 SRR5690845_5590 SRR5690996_4555 SRR5690848_481 SRR5690996_2915 SRR5690974_2504 SRR5690810_7212 SRR5690949_6813 SRR5690976_3889 SRR5690835_1685 SRR5690835_1687 SRR5690835_2328 SRR5690835_761 SRR5690835_9271 SRR5690836_3396 SRR5690836_3397 SRR5690836_3704 SRR5690842_4909 SRR5690842_8864 SRR5690842_8865 SRR5690949_7298 SRR5690967_4111 SRR5690978_6186 SRR5690980_612 SRR5690890_115 SRR5690933_7033 SRR5690810_10198 SRR5690810_3251 SRR5690810_7504 SRR5690810_9688 SRR5690890_5447 SRR5690890_831 SRR5690890_942 SRR5691034_5315 SRR5691034_6828 SRR5690809_7028 SRR5690810_2540 SRR5690810_2823 SRR5690811_2499 SRR5690890_10398 SRR5690890_3011 SRR5690890_8369 SRR5690933_3846 SRR5690933_5498 SRR5690933_5499 SRR5690933_7246 SRR5690948_8656 SRR5690952_9213 SRR5690973_5875 SRR5690973_8872 SRR5691034_4561 SRR5691034_6540 SRR5691035_6305 SRR5690890_116 SRR5690890_118 SRR5690933_7034 SRR5690933_7035 SRR5690810_10199 SRR5690810_3255 SRR5690810_7505 SRR5690810_9689 SRR5690890_5448 SRR5690890_832 SRR5690973_5874 SRR5691034_5316 SRR5691034_6829 SRR5691030_3614 SRR5690972_1295 SRR5690974_8594 SRR5690835_1729 SRR5690978_1692 SRR5691030_3616 SRR5691030_3617 SRR5690972_1299 SRR5690974_8596 SRR5690979_9627 SRR5690842_2196 SRR5690835_2186 SRR5690979_4687 SRR5690835_455 SRR5690835_458 SRR5690950_8230 SRR5690975_13 SRR5691030_5229 SRR5690835_2326 SRR5690836_550 SRR5690950_2879 SRR5690969_3693 SRR5691000_4001 SRR5690958_5532 SRR5690980_10118 SRR5690842_3761 SRR5690935_9721 SRR5691002_7693 SRR5690811_3240 SRR5690835_7310 SRR5690835_742 SRR5690835_743 SRR5690835_7942 SRR5690836_551 SRR5690836_8990 SRR5690836_8992 SRR5690842_4016 SRR5690935_7157 SRR5690950_7742 SRR5690950_8317 SRR5690950_8319 SRR5690953_1282 SRR5690969_2606 SRR5690969_987 SRR5690975_10269 SRR5690978_10011 SRR5690978_9699 SRR5690996_3848 SRR5691002_1052 SRR5691002_9068 SRR5690842_3762 SRR5690935_9722 SRR5691002_7694 SRR5690946_3159 SRR5690950_8089 SRR5690969_5844 SRR5690993_8943 SRR5690996_3140 SRR5690996_3142 SRR5690974_7179 SRR5690976_3359 SRR5690976_3360 SRR5690996_10024 SRR5691002_1975 SRR5691002_5891 SRR5691004_9727 SRR5690978_2844 SRR5690978_4311 SRR5690978_7678 SRR5690978_8139 SRR5690978_8140 SRR5690978_8840 SRR5690980_2105 SRR5690992_5480 SRR5690996_305 SRR5690996_3167 SRR5690996_3669 SRR5690996_6054 SRR5690996_7346 SRR5691002_5890 SRR5690841_602 SRR5690895_4635 SRR5690950_7766 SRR5690841_606 SRR5690935_1116 SRR5690946_1867 SRR5690975_5263 SRR5690978_8658 SRR5691002_4041 SRR5690841_604 SRR5690895_4638 SRR5690950_7774 SRR5690809_8257 SRR5690809_1307 SRR5690809_9692 SRR5690814_7742 SRR5690835_3269 SRR5690835_59 SRR5690835_1516 SRR5690835_652 SRR5690835_261 SRR5690895_140 SRR5690835_680 SRR5690841_2013 SRR5690835_473 SRR5690958_8127 SRR5690967_9951 SRR5690895_630 SRR5690814_1377 SRR5690842_556 SRR5690836_5311 SRR5690878_6766 SRR5690852_841 SRR5690811_3243 SRR5690835_2890 SRR5690835_5146 SRR5690835_731 SRR5690835_9364 SRR5690895_974 SRR5690975_1036 SRR5690842_641 SRR5690878_1423 SRR5690810_5530 SRR5690835_2225 SRR5690949_1413 SRR5690969_1843 SRR5690811_4887 SRR5690835_4468 SRR5690842_8715 SRR5690978_238 SRR5690835_2334 SRR5690835_884 SRR5690836_7214 SRR5690842_9564 SRR5690878_3160 SRR5690878_3668 SRR5690895_1281 SRR5690835_4058 SRR5690845_2309 SRR5690890_9743 SRR5690895_6671 SRR5690852_6438 SRR5690895_1007 SRR5690950_4669 SRR5690976_5248 SRR5690835_113 SRR5690836_1552 SRR5690837_5750 SRR5690845_6387 SRR5690845_8933 SRR5690878_9942 SRR5690895_6365 SRR5690935_6804 SRR5690949_10098 SRR5690950_8498 SRR5690978_1194 SRR5690978_7101 SRR5690835_2572 SRR5690835_4355 SRR5690835_5102 SRR5690835_7155 SRR5690835_7668 SRR5690835_7982 SRR5690890_3501 SRR5690895_7018 SRR5690932_9671 SRR5690950_1073 SRR5690950_1178 SRR5690950_6958 SRR5690972_2508 SRR5690974_3718 SRR5690975_2219 SRR5690975_7338 SRR5690978_4577 SRR5690978_630 SRR5690979_6047 SRR5690996_3086 SRR5690810_5721 SRR5690835_10262 SRR5690835_1312 SRR5690835_215 SRR5690835_2152 SRR5690835_3164 SRR5690835_4419 SRR5690835_48 SRR5690835_7127 SRR5690835_7425 SRR5690835_87 SRR5690835_9233 SRR5690835_9504 SRR5690836_6379 SRR5690837_536 SRR5690842_3707 SRR5690854_4506 SRR5690878_4137 SRR5690890_6918 SRR5690890_9327 SRR5690891_6675 SRR5690895_5466 SRR5690895_8770 SRR5690933_3662 SRR5690946_2318 SRR5690950_1367 SRR5690950_1551 SRR5690950_7633 SRR5690958_3434 SRR5690969_2784 SRR5690969_3436 SRR5690969_8872 SRR5690975_1005 SRR5690975_2726 SRR5690975_3217 SRR5690978_9891 SRR5690996_3890 SRR5690996_8558 SRR5690996_8847 SRR5691002_5914 SRR5690811_9143 SRR5690812_433 SRR5690835_1204 SRR5690835_2311 SRR5690835_3166 SRR5690835_3218 SRR5690835_4158 SRR5690835_5154 SRR5690835_5282 SRR5690835_5373 SRR5690835_5434 SRR5690835_6085 SRR5690835_6131 SRR5690835_7019 SRR5690835_7253 SRR5690835_7345 SRR5690835_7498 SRR5690835_7826 SRR5690835_918 SRR5690835_9260 SRR5690835_9730 SRR5690836_5092 SRR5690836_5827 SRR5690842_2085 SRR5690842_288 SRR5690842_4305 SRR5690842_5745 SRR5690842_6000 SRR5690845_2231 SRR5690845_2568 SRR5690845_7048 SRR5690849_9847 SRR5690878_3008 SRR5690878_3840 SRR5690878_6084 SRR5690878_796 SRR5690878_8876 SRR5690890_2443 SRR5690890_3588 SRR5690890_5014 SRR5690890_6883 SRR5690890_907 SRR5690891_219 SRR5690891_6963 SRR5690895_1176 SRR5690895_314 SRR5690895_3210 SRR5690895_4179 SRR5690895_7000 SRR5690895_725 SRR5690895_8125 SRR5690932_9046 SRR5690935_6771 SRR5690946_3180 SRR5690946_3378 SRR5690946_6757 SRR5690946_8482 SRR5690950_3495 SRR5690950_353 SRR5690950_371 SRR5690953_8538 SRR5690967_9513 SRR5690969_4176 SRR5690972_6471 SRR5690974_8474 SRR5690975_3268 SRR5690975_613 SRR5690976_10111 SRR5690976_3891 SRR5690978_2705 SRR5690978_2994 SRR5690978_497 SRR5690978_639 SRR5690978_6417 SRR5690978_7824 SRR5690979_1774 SRR5690979_8372 SRR5690980_3728 SRR5690996_1686 SRR5690996_3520 SRR5690996_438 SRR5690996_4438 SRR5690996_6428 SRR5690996_7170 SRR5690996_8420 SRR5690996_9226 SRR5691002_5102 SRR5691030_9995 SRR5691036_8815 SRR5690811_1871 SRR5690811_2794 SRR5690811_3187 SRR5690811_7100 SRR5690812_4068 SRR5690835_10256 SRR5690835_1093 SRR5690835_1835 SRR5690835_2096 SRR5690835_2185 SRR5690835_2189 SRR5690835_2275 SRR5690835_2929 SRR5690835_2988 SRR5690835_3109 SRR5690835_3270 SRR5690835_3497 SRR5690835_3670 SRR5690835_430 SRR5690835_435 SRR5690835_4544 SRR5690835_5151 SRR5690835_5189 SRR5690835_5319 SRR5690835_5413 SRR5690835_5523 SRR5690835_562 SRR5690835_608 SRR5690835_6508 SRR5690835_6861 SRR5690835_7491 SRR5690835_750 SRR5690835_752 SRR5690835_7913 SRR5690835_7946 SRR5690835_8010 SRR5690835_8110 SRR5690835_8119 SRR5690835_8150 SRR5690835_8534 SRR5690835_8642 SRR5690835_8820 SRR5690835_8997 SRR5690835_9264 SRR5690835_9547 SRR5690836_1538 SRR5690836_3996 SRR5690836_5403 SRR5690836_8565 SRR5690836_9222 SRR5690836_9492 SRR5690837_4695 SRR5690837_6736 SRR5690842_3268 SRR5690842_5152 SRR5690842_5328 SRR5690842_8443 SRR5690842_9022 SRR5690845_5765 SRR5690845_9749 SRR5690848_1959 SRR5690852_1549 SRR5690852_6497 SRR5690852_6759 SRR5690878_2507 SRR5690878_2632 SRR5690878_2777 SRR5690878_4906 SRR5690878_5259 SRR5690878_6701 SRR5690890_3341 SRR5690890_3449 SRR5690890_4176 SRR5690890_4604 SRR5690891_7739 SRR5690895_2659 SRR5690895_4931 SRR5690895_6222 SRR5690895_8038 SRR5690895_8410 SRR5690932_7849 SRR5690946_4512 SRR5690950_4096 SRR5690950_4777 SRR5690950_5046 SRR5690950_8511 SRR5690950_8663 SRR5690953_3835 SRR5690953_4604 SRR5690953_5383 SRR5690958_6720 SRR5690958_8512 SRR5690967_4112 SRR5690969_4051 SRR5690969_4538 SRR5690969_9329 SRR5690974_1177 SRR5690974_1222 SRR5690974_1537 SRR5690974_2121 SRR5690974_7711 SRR5690974_8819 SRR5690974_9560 SRR5690975_2431 SRR5690975_3677 SRR5690975_5356 SRR5690975_5440 SRR5690975_5486 SRR5690975_571 SRR5690975_5954 SRR5690975_6706 SRR5690975_7507 SRR5690975_7605 SRR5690975_8141 SRR5690975_8235 SRR5690975_8689 SRR5690975_9863 SRR5690976_1797 SRR5690976_2120 SRR5690976_2401 SRR5690976_3016 SRR5690976_4533 SRR5690978_1019 SRR5690978_2912 SRR5690978_3042 SRR5690978_363 SRR5690978_3934 SRR5690978_41 SRR5690978_4573 SRR5690978_501 SRR5690978_5097 SRR5690978_565 SRR5690978_6912 SRR5690978_7170 SRR5690978_7174 SRR5690978_9112 SRR5690978_9827 SRR5690978_9897 SRR5690978_992 SRR5690979_7990 SRR5690979_9741 SRR5690980_1173 SRR5690980_2457 SRR5690980_9227 SRR5690992_2020 SRR5690993_8944 SRR5690996_1237 SRR5690996_152 SRR5690996_1614 SRR5690996_1675 SRR5690996_2165 SRR5690996_2712 SRR5690996_321 SRR5690996_4297 SRR5690996_4334 SRR5690996_5813 SRR5690996_5950 SRR5690996_5964 SRR5690996_6198 SRR5690996_6228 SRR5690996_7737 SRR5690996_8123 SRR5690996_968 SRR5691002_3743 SRR5691002_5361 SRR5691002_7492 SRR5691002_8619 SRR5691030_10132 SRR5691030_2723 SRR5691030_9328 SRR5691031_4156 SRR5690809_1306 SRR5690811_1687 SRR5690811_1781 SRR5690811_1782 SRR5690811_5526 SRR5690811_8208 SRR5690812_3843 SRR5690814_3141 SRR5690814_3664 SRR5690835_10092 SRR5690835_10113 SRR5690835_10209 SRR5690835_1073 SRR5690835_1168 SRR5690835_1188 SRR5690835_1350 SRR5690835_1352 SRR5690835_1404 SRR5690835_1455 SRR5690835_1468 SRR5690835_1544 SRR5690835_1649 SRR5690835_1691 SRR5690835_1739 SRR5690835_1766 SRR5690835_1928 SRR5690835_2000 SRR5690835_2156 SRR5690835_2268 SRR5690835_2285 SRR5690835_2310 SRR5690835_2333 SRR5690835_2407 SRR5690835_2415 SRR5690835_2426 SRR5690835_2429 SRR5690835_2473 SRR5690835_2493 SRR5690835_2528 SRR5690835_2574 SRR5690835_2723 SRR5690835_3014 SRR5690835_302 SRR5690835_3047 SRR5690835_3067 SRR5690835_308 SRR5690835_3106 SRR5690835_3144 SRR5690835_3145 SRR5690835_3146 SRR5690835_3165 SRR5690835_322 SRR5690835_323 SRR5690835_3338 SRR5690835_3510 SRR5690835_3593 SRR5690835_3641 SRR5690835_3726 SRR5690835_373 SRR5690835_3938 SRR5690835_3939 SRR5690835_396 SRR5690835_3983 SRR5690835_4092 SRR5690835_431 SRR5690835_4461 SRR5690835_4462 SRR5690835_4507 SRR5690835_4546 SRR5690835_4555 SRR5690835_4556 SRR5690835_4640 SRR5690835_4952 SRR5690835_4995 SRR5690835_4997 SRR5690835_5064 SRR5690835_5291 SRR5690835_5327 SRR5690835_5379 SRR5690835_5480 SRR5690835_5482 SRR5690835_5548 SRR5690835_5551 SRR5690835_5555 SRR5690835_5591 SRR5690835_5697 SRR5690835_5843 SRR5690835_597 SRR5690835_6139 SRR5690835_6177 SRR5690835_6190 SRR5690835_6193 SRR5690835_6292 SRR5690835_6363 SRR5690835_6412 SRR5690835_6797 SRR5690835_6836 SRR5690835_6976 SRR5690835_7074 SRR5690835_7176 SRR5690835_7400 SRR5690835_7402 SRR5690835_7450 SRR5690835_7483 SRR5690835_7485 SRR5690835_7669 SRR5690835_7694 SRR5690835_7738 SRR5690835_7768 SRR5690835_7824 SRR5690835_795 SRR5690835_7964 SRR5690835_8016 SRR5690835_8017 SRR5690835_8102 SRR5690835_8159 SRR5690835_8306 SRR5690835_832 SRR5690835_8321 SRR5690835_8356 SRR5690835_8391 SRR5690835_8415 SRR5690835_8416 SRR5690835_8497 SRR5690835_8765 SRR5690835_8837 SRR5690835_8857 SRR5690835_8915 SRR5690835_8916 SRR5690835_8959 SRR5690835_9108 SRR5690835_9150 SRR5690835_9217 SRR5690835_9259 SRR5690835_9270 SRR5690835_932 SRR5690835_9350 SRR5690835_9500 SRR5690835_9501 SRR5690835_9506 SRR5690835_9737 SRR5690835_9738 SRR5690835_9795 SRR5690835_9884 SRR5690835_9920 SRR5690835_9983 SRR5690836_2111 SRR5690836_2458 SRR5690836_2727 SRR5690836_2745 SRR5690836_2761 SRR5690836_2821 SRR5690836_29 SRR5690836_4636 SRR5690836_4638 SRR5690836_4672 SRR5690836_4807 SRR5690836_5093 SRR5690836_5148 SRR5690836_5736 SRR5690836_5737 SRR5690836_7945 SRR5690836_8147 SRR5690836_8822 SRR5690836_9422 SRR5690837_6742 SRR5690842_1188 SRR5690842_1200 SRR5690842_1201 SRR5690842_123 SRR5690842_1646 SRR5690842_1925 SRR5690842_2721 SRR5690842_3315 SRR5690842_3316 SRR5690842_3615 SRR5690842_3674 SRR5690842_3716 SRR5690842_4236 SRR5690842_4237 SRR5690842_4304 SRR5690842_4439 SRR5690842_4505 SRR5690842_4506 SRR5690842_5258 SRR5690842_531 SRR5690842_5792 SRR5690842_5880 SRR5690842_6941 SRR5690842_7300 SRR5690842_7449 SRR5690842_7525 SRR5690842_8520 SRR5690842_9106 SRR5690842_9107 SRR5690845_1175 SRR5690845_1176 SRR5690845_2308 SRR5690845_2570 SRR5690845_3466 SRR5690845_3912 SRR5690845_3913 SRR5690845_5591 SRR5690845_8932 SRR5690846_4612 SRR5690848_4296 SRR5690848_482 SRR5690852_3932 SRR5690852_3933 SRR5690852_8179 SRR5690854_7248 SRR5690854_902 SRR5690878_1024 SRR5690878_2161 SRR5690878_2558 SRR5690878_2583 SRR5690878_4190 SRR5690878_4730 SRR5690878_6003 SRR5690878_6929 SRR5690878_7664 SRR5690878_7680 SRR5690878_8170 SRR5690878_9116 SRR5690878_9711 SRR5690890_10301 SRR5690890_1237 SRR5690890_1962 SRR5690890_2442 SRR5690890_3104 SRR5690890_3289 SRR5690890_3342 SRR5690890_3451 SRR5690890_3500 SRR5690890_3999 SRR5690890_4177 SRR5690890_4269 SRR5690890_4971 SRR5690890_5729 SRR5690890_5732 SRR5690890_5831 SRR5690890_5998 SRR5690890_8828 SRR5690890_9123 SRR5690890_9124 SRR5690890_9742 SRR5690890_9828 SRR5690891_1841 SRR5690891_2484 SRR5690891_6857 SRR5690891_8889 SRR5690895_1049 SRR5690895_1078 SRR5690895_142 SRR5690895_1612 SRR5690895_1761 SRR5690895_1790 SRR5690895_1820 SRR5690895_1899 SRR5690895_1968 SRR5690895_327 SRR5690895_342 SRR5690895_3653 SRR5690895_3693 SRR5690895_3694 SRR5690895_5082 SRR5690895_5111 SRR5690895_5225 SRR5690895_5807 SRR5690895_5851 SRR5690895_6902 SRR5690895_7226 SRR5690895_7406 SRR5690895_7657 SRR5690895_7658 SRR5690895_7667 SRR5690895_8046 SRR5690895_8048 SRR5690895_8541 SRR5690895_9456 SRR5690895_9513 SRR5690932_1491 SRR5690932_3968 SRR5690932_7848 SRR5690932_9478 SRR5690932_9479 SRR5690932_9672 SRR5690935_1889 SRR5690935_5415 SRR5690935_5419 SRR5690935_5825 SRR5690935_6164 SRR5690935_9883 SRR5690946_10031 SRR5690946_117 SRR5690946_2161 SRR5690946_261 SRR5690946_3677 SRR5690946_4234 SRR5690946_5251 SRR5690946_560 SRR5690946_5639 SRR5690946_7026 SRR5690946_712 SRR5690946_758 SRR5690946_8518 SRR5690946_8983 SRR5690949_2355 SRR5690949_4355 SRR5690949_9494 SRR5690950_1311 SRR5690950_1685 SRR5690950_1686 SRR5690950_181 SRR5690950_184 SRR5690950_1996 SRR5690950_2194 SRR5690950_2196 SRR5690950_237 SRR5690950_2586 SRR5690950_2609 SRR5690950_2896 SRR5690950_2910 SRR5690950_3118 SRR5690950_3169 SRR5690950_3269 SRR5690950_3270 SRR5690950_3635 SRR5690950_3683 SRR5690950_3790 SRR5690950_4345 SRR5690950_4411 SRR5690950_4661 SRR5690950_4746 SRR5690950_4847 SRR5690950_5168 SRR5690950_5385 SRR5690950_5465 SRR5690950_5683 SRR5690950_6016 SRR5690950_6351 SRR5690950_6986 SRR5690950_6987 SRR5690950_7210 SRR5690950_7513 SRR5690950_7611 SRR5690950_7911 SRR5690950_7933 SRR5690950_7934 SRR5690950_7993 SRR5690950_8167 SRR5690950_828 SRR5690950_830 SRR5690950_8909 SRR5690950_9091 SRR5690950_9859 SRR5690953_10249 SRR5690953_3503 SRR5690953_3660 SRR5690953_4315 SRR5690953_5041 SRR5690953_5380 SRR5690953_5766 SRR5690953_6760 SRR5690953_7377 SRR5690953_7993 SRR5690953_8705 SRR5690953_9997 SRR5690957_9976 SRR5690958_10263 SRR5690958_1275 SRR5690958_2097 SRR5690958_2950 SRR5690958_2952 SRR5690958_4597 SRR5690958_4997 SRR5690958_6781 SRR5690958_6857 SRR5690958_8652 SRR5690967_1715 SRR5690967_1858 SRR5690967_2213 SRR5690967_2214 SRR5690967_2215 SRR5690967_3292 SRR5690967_5206 SRR5690967_6313 SRR5690967_6415 SRR5690967_7668 SRR5690967_808 SRR5690969_10100 SRR5690969_1011 SRR5690969_1344 SRR5690969_2605 SRR5690969_2783 SRR5690969_323 SRR5690969_3334 SRR5690969_4663 SRR5690969_4688 SRR5690969_4734 SRR5690969_4910 SRR5690969_5127 SRR5690969_5128 SRR5690969_5529 SRR5690969_5905 SRR5690969_6419 SRR5690969_6996 SRR5690969_725 SRR5690969_7282 SRR5690969_8280 SRR5690969_8471 SRR5690969_890 SRR5690969_9752 SRR5690969_9970 SRR5690970_9001 SRR5690974_1544 SRR5690974_2650 SRR5690974_295 SRR5690974_4240 SRR5690975_1008 SRR5690975_1033 SRR5690975_1813 SRR5690975_2178 SRR5690975_2429 SRR5690975_263 SRR5690975_2824 SRR5690975_2962 SRR5690975_3276 SRR5690975_3371 SRR5690975_3592 SRR5690975_3749 SRR5690975_3775 SRR5690975_3776 SRR5690975_394 SRR5690975_4139 SRR5690975_4732 SRR5690975_4854 SRR5690975_5023 SRR5690975_5262 SRR5690975_5400 SRR5690975_5424 SRR5690975_5531 SRR5690975_6536 SRR5690975_6740 SRR5690975_6743 SRR5690975_7180 SRR5690975_7218 SRR5690975_7768 SRR5690975_7968 SRR5690975_8172 SRR5690975_8764 SRR5690975_9335 SRR5690975_9338 SRR5690975_9351 SRR5690975_9559 SRR5690975_9617 SRR5690975_9722 SRR5690976_1114 SRR5690976_2247 SRR5690976_2403 SRR5690976_3089 SRR5690976_3301 SRR5690976_3320 SRR5690976_4201 SRR5690976_4287 SRR5690976_4291 SRR5690976_4877 SRR5690976_4884 SRR5690976_5684 SRR5690976_6147 SRR5690976_672 SRR5690976_7172 SRR5690976_80 SRR5690976_980 SRR5690978_1099 SRR5690978_1124 SRR5690978_1136 SRR5690978_1250 SRR5690978_1346 SRR5690978_1418 SRR5690978_143 SRR5690978_1512 SRR5690978_1638 SRR5690978_1990 SRR5690978_2037 SRR5690978_216 SRR5690978_2219 SRR5690978_2337 SRR5690978_2343 SRR5690978_2382 SRR5690978_2429 SRR5690978_2470 SRR5690978_3003 SRR5690978_301 SRR5690978_3043 SRR5690978_3060 SRR5690978_3119 SRR5690978_3184 SRR5690978_3878 SRR5690978_3991 SRR5690978_4043 SRR5690978_4086 SRR5690978_4131 SRR5690978_4246 SRR5690978_4274 SRR5690978_430 SRR5690978_431 SRR5690978_435 SRR5690978_4568 SRR5690978_457 SRR5690978_4575 SRR5690978_4615 SRR5690978_470 SRR5690978_4808 SRR5690978_5143 SRR5690978_5217 SRR5690978_5376 SRR5690978_5758 SRR5690978_5798 SRR5690978_5896 SRR5690978_6028 SRR5690978_6251 SRR5690978_633 SRR5690978_6394 SRR5690978_6692 SRR5690978_6911 SRR5690978_7050 SRR5690978_720 SRR5690978_7289 SRR5690978_7459 SRR5690978_7484 SRR5690978_7551 SRR5690978_7769 SRR5690978_8046 SRR5690978_8092 SRR5690978_8252 SRR5690978_8395 SRR5690978_867 SRR5690978_8689 SRR5690978_869 SRR5690978_8729 SRR5690978_887 SRR5690978_9011 SRR5690978_9169 SRR5690978_9171 SRR5690978_9193 SRR5690978_9231 SRR5690978_9314 SRR5690978_9315 SRR5690978_9348 SRR5690978_9352 SRR5690978_9372 SRR5690978_9415 SRR5690978_9463 SRR5690978_9540 SRR5690978_9737 SRR5690978_984 SRR5690978_9898 SRR5690978_9913 SRR5690979_2264 SRR5690979_3859 SRR5690979_3861 SRR5690979_4510 SRR5690979_4825 SRR5690979_6610 SRR5690979_6705 SRR5690979_7352 SRR5690979_7583 SRR5690979_8003 SRR5690979_8014 SRR5690979_839 SRR5690979_8460 SRR5690979_8505 SRR5690980_10225 SRR5690980_1172 SRR5690980_131 SRR5690980_3038 SRR5690980_3098 SRR5690980_3184 SRR5690980_3258 SRR5690980_3259 SRR5690980_3933 SRR5690980_3934 SRR5690980_4758 SRR5690980_6379 SRR5690980_6782 SRR5690980_7544 SRR5690980_8535 SRR5690980_9563 SRR5690992_2586 SRR5690992_6824 SRR5690992_6826 SRR5690992_9940 SRR5690993_6726 SRR5690993_8324 SRR5690995_3337 SRR5690996_10021 SRR5690996_10025 SRR5690996_10031 SRR5690996_10099 SRR5690996_10139 SRR5690996_10186 SRR5690996_10226 SRR5690996_1057 SRR5690996_1123 SRR5690996_1125 SRR5690996_116 SRR5690996_1165 SRR5690996_1166 SRR5690996_1221 SRR5690996_1403 SRR5690996_142 SRR5690996_1599 SRR5690996_1619 SRR5690996_1864 SRR5690996_1939 SRR5690996_1955 SRR5690996_2054 SRR5690996_2067 SRR5690996_2159 SRR5690996_2172 SRR5690996_2173 SRR5690996_2204 SRR5690996_226 SRR5690996_2295 SRR5690996_2379 SRR5690996_2382 SRR5690996_2468 SRR5690996_2495 SRR5690996_2508 SRR5690996_2731 SRR5690996_2916 SRR5690996_3055 SRR5690996_3077 SRR5690996_3087 SRR5690996_3096 SRR5690996_3132 SRR5690996_3133 SRR5690996_3185 SRR5690996_3243 SRR5690996_337 SRR5690996_3439 SRR5690996_3475 SRR5690996_3476 SRR5690996_3521 SRR5690996_3543 SRR5690996_3804 SRR5690996_3836 SRR5690996_3869 SRR5690996_3917 SRR5690996_3992 SRR5690996_3999 SRR5690996_4092 SRR5690996_4099 SRR5690996_4109 SRR5690996_413 SRR5690996_4352 SRR5690996_4353 SRR5690996_4432 SRR5690996_4441 SRR5690996_4551 SRR5690996_4553 SRR5690996_4572 SRR5690996_4683 SRR5690996_4722 SRR5690996_4791 SRR5690996_4908 SRR5690996_4956 SRR5690996_4978 SRR5690996_5047 SRR5690996_5069 SRR5690996_5193 SRR5690996_5294 SRR5690996_5394 SRR5690996_563 SRR5690996_5630 SRR5690996_5748 SRR5690996_5925 SRR5690996_5948 SRR5690996_5949 SRR5690996_5969 SRR5690996_5970 SRR5690996_6105 SRR5690996_6110 SRR5690996_6162 SRR5690996_6164 SRR5690996_6300 SRR5690996_6453 SRR5690996_6484 SRR5690996_6485 SRR5690996_653 SRR5690996_6623 SRR5690996_6721 SRR5690996_6741 SRR5690996_6742 SRR5690996_6829 SRR5690996_6906 SRR5690996_6959 SRR5690996_7182 SRR5690996_728 SRR5690996_7382 SRR5690996_7417 SRR5690996_7429 SRR5690996_7519 SRR5690996_7557 SRR5690996_7576 SRR5690996_7652 SRR5690996_7656 SRR5690996_7678 SRR5690996_7687 SRR5690996_7775 SRR5690996_7811 SRR5690996_8094 SRR5690996_8193 SRR5690996_8203 SRR5690996_8261 SRR5690996_8450 SRR5690996_8503 SRR5690996_8535 SRR5690996_8595 SRR5690996_8605 SRR5690996_879 SRR5690996_8898 SRR5690996_8928 SRR5690996_8974 SRR5690996_8993 SRR5690996_9044 SRR5690996_9132 SRR5690996_9179 SRR5690996_931 SRR5690996_9396 SRR5690996_9515 SRR5690996_9518 SRR5690996_953 SRR5690996_9610 SRR5690996_9677 SRR5690996_9692 SRR5690996_9804 SRR5690996_9901 SRR5691000_2180 SRR5691000_6596 SRR5691000_7941 SRR5691002_1058 SRR5691002_1877 SRR5691002_2213 SRR5691002_2333 SRR5691002_2334 SRR5691002_2357 SRR5691002_2643 SRR5691002_2748 SRR5691002_2871 SRR5691002_3127 SRR5691002_3128 SRR5691002_3402 SRR5691002_3595 SRR5691002_3668 SRR5691002_3742 SRR5691002_3804 SRR5691002_4016 SRR5691002_4031 SRR5691002_4032 SRR5691002_4789 SRR5691002_5482 SRR5691002_5765 SRR5691002_580 SRR5691002_6330 SRR5691002_6331 SRR5691002_6953 SRR5691002_7041 SRR5691002_7048 SRR5691002_7050 SRR5691002_7110 SRR5691002_7401 SRR5691002_752 SRR5691002_7611 SRR5691002_8336 SRR5691002_8377 SRR5691002_8927 SRR5691002_8994 SRR5691002_9936 SRR5691002_9976 SRR5691004_10400 SRR5691004_309 SRR5691004_417 SRR5691004_6720 SRR5691030_10077 SRR5691030_10399 SRR5691030_10401 SRR5691030_1995 SRR5691030_224 SRR5691030_2368 SRR5691030_3058 SRR5691030_3490 SRR5691030_3590 SRR5691030_3856 SRR5691030_392 SRR5691030_4395 SRR5691030_4396 SRR5691030_4481 SRR5691030_4494 SRR5691030_4789 SRR5691030_5174 SRR5691030_582 SRR5691030_5863 SRR5691030_5882 SRR5691030_6109 SRR5691030_6815 SRR5691030_6817 SRR5691030_7749 SRR5691030_7856 SRR5691030_811 SRR5691030_8123 SRR5691030_813 SRR5691030_8392 SRR5691030_8394 SRR5691030_8855 SRR5691030_9210 SRR5691030_992 SRR5691031_3225 SRR5691031_7275 SRR5691037_2474 SRR5691037_5141 SRR5690809_8258 SRR5690810_5764 SRR5690814_2332 SRR5690814_9819 SRR5690835_11 SRR5690835_115 SRR5690835_116 SRR5690835_216 SRR5690835_217 SRR5690835_392 SRR5690835_393 SRR5690835_626 SRR5690835_636 SRR5690835_693 SRR5690835_730 SRR5690835_764 SRR5690835_765 SRR5690835_943 SRR5690835_1092 SRR5690835_1094 SRR5690835_1123 SRR5690835_1149 SRR5690835_1150 SRR5690835_1187 SRR5690835_1195 SRR5690835_1351 SRR5690835_1354 SRR5690835_1375 SRR5690835_1376 SRR5690835_1414 SRR5690835_1425 SRR5690835_1454 SRR5690835_1571 SRR5690835_1602 SRR5690835_1603 SRR5690835_1740 SRR5690835_1872 SRR5690835_2110 SRR5690835_2196 SRR5690835_2221 SRR5690835_2222 SRR5690835_2262 SRR5690835_2332 SRR5690835_2350 SRR5690835_2351 SRR5690835_2412 SRR5690835_2427 SRR5690835_2428 SRR5690835_2455 SRR5690835_2457 SRR5690835_2458 SRR5690835_2475 SRR5690835_2573 SRR5690835_2722 SRR5690835_2833 SRR5690835_2834 SRR5690835_2992 SRR5690835_3357 SRR5690835_3409 SRR5690835_3410 SRR5690835_3439 SRR5690835_3441 SRR5690835_3617 SRR5690835_3684 SRR5690835_3873 SRR5690835_3874 SRR5690835_3887 SRR5690835_3963 SRR5690835_3999 SRR5690835_4000 SRR5690835_4230 SRR5690835_4290 SRR5690835_4326 SRR5690835_4423 SRR5690835_4425 SRR5690835_4444 SRR5690835_4463 SRR5690835_4464 SRR5690835_4502 SRR5690835_4680 SRR5690835_4791 SRR5690835_4792 SRR5690835_4793 SRR5690835_4870 SRR5690835_4909 SRR5690835_4912 SRR5690835_4932 SRR5690835_4968 SRR5690835_5253 SRR5690835_5299 SRR5690835_5597 SRR5690835_5647 SRR5690835_5648 SRR5690835_5850 SRR5690835_5999 SRR5690835_6000 SRR5690835_6001 SRR5690835_6176 SRR5690835_6196 SRR5690835_6459 SRR5690835_6483 SRR5690835_6640 SRR5690835_6641 SRR5690835_6651 SRR5690835_6838 SRR5690835_6839 SRR5690835_6878 SRR5690835_6880 SRR5690835_6996 SRR5690835_7002 SRR5690835_7003 SRR5690835_7072 SRR5690835_7073 SRR5690835_7281 SRR5690835_7417 SRR5690835_7531 SRR5690835_7574 SRR5690835_7575 SRR5690835_7582 SRR5690835_7583 SRR5690835_7584 SRR5690835_7758 SRR5690835_7767 SRR5690835_7785 SRR5690835_7786 SRR5690835_7806 SRR5690835_7807 SRR5690835_7808 SRR5690835_7810 SRR5690835_7927 SRR5690835_7934 SRR5690835_7983 SRR5690835_8030 SRR5690835_8066 SRR5690835_8098 SRR5690835_8099 SRR5690835_8101 SRR5690835_8148 SRR5690835_8149 SRR5690835_8374 SRR5690835_8530 SRR5690835_8562 SRR5690835_8563 SRR5690835_8568 SRR5690835_8597 SRR5690835_8598 SRR5690835_8649 SRR5690835_8650 SRR5690835_8668 SRR5690835_8854 SRR5690835_8855 SRR5690835_8908 SRR5690835_9000 SRR5690835_9001 SRR5690835_9002 SRR5690835_9053 SRR5690835_9054 SRR5690835_9109 SRR5690835_9346 SRR5690835_9347 SRR5690835_9505 SRR5690835_9612 SRR5690835_9721 SRR5690835_9777 SRR5690835_9852 SRR5690835_9894 SRR5690835_9906 SRR5690835_9921 SRR5690835_9922 SRR5690835_9963 SRR5690835_10071 SRR5690835_10110 SRR5690835_10200 SRR5690835_10203 SRR5690835_10206 SRR5690835_10269 SRR5690835_10270 SRR5690836_174 SRR5690836_1794 SRR5690836_1795 SRR5690836_2825 SRR5690836_3301 SRR5690836_3304 SRR5690836_4029 SRR5690836_4516 SRR5690836_4651 SRR5690836_5145 SRR5690836_5146 SRR5690836_5991 SRR5690836_5992 SRR5690836_6806 SRR5690836_6809 SRR5690836_6883 SRR5690836_6884 SRR5690836_6885 SRR5690836_7506 SRR5690836_7994 SRR5690836_7995 SRR5690836_7996 SRR5690836_8435 SRR5690836_8436 SRR5690836_8512 SRR5690836_9766 SRR5690836_9767 SRR5690836_9784 SRR5690836_10080 SRR5690836_10259 SRR5690840_4951 SRR5690841_7295 SRR5690842_1083 SRR5690842_1084 SRR5690842_1187 SRR5690842_1457 SRR5690842_1761 SRR5690842_1763 SRR5690842_1924 SRR5690842_1926 SRR5690842_2147 SRR5690842_2149 SRR5690842_2197 SRR5690842_2368 SRR5690842_2369 SRR5690842_2371 SRR5690842_2589 SRR5690842_2658 SRR5690842_2720 SRR5690842_3124 SRR5690842_3706 SRR5690842_3901 SRR5690842_4597 SRR5690842_5423 SRR5690842_5524 SRR5690842_5525 SRR5690842_5824 SRR5690842_6547 SRR5690842_6548 SRR5690842_6680 SRR5690842_6724 SRR5690842_6725 SRR5690842_6728 SRR5690842_6783 SRR5690842_6785 SRR5690842_6913 SRR5690842_7230 SRR5690842_7231 SRR5690842_7696 SRR5690842_8287 SRR5690842_8347 SRR5690845_967 SRR5690845_968 SRR5690845_984 SRR5690845_985 SRR5690845_1655 SRR5690845_1657 SRR5690845_6313 SRR5690845_8029 SRR5690845_9750 SRR5690848_884 SRR5690848_6649 SRR5690848_6650 SRR5690852_5077 SRR5690852_5875 SRR5690854_5982 SRR5690854_7250 SRR5690878_1935 SRR5690878_3166 SRR5690878_3171 SRR5690878_6287 SRR5690878_6926 SRR5690878_7704 SRR5690878_7706 SRR5690878_8942 SRR5690878_9849 SRR5690878_9850 SRR5690890_815 SRR5690890_817 SRR5690890_1073 SRR5690890_2227 SRR5690890_2327 SRR5690890_2364 SRR5690890_2365 SRR5690890_2366 SRR5690890_2425 SRR5690890_2427 SRR5690890_2428 SRR5690890_2429 SRR5690890_3558 SRR5690890_4312 SRR5690890_4972 SRR5690890_5180 SRR5690890_5181 SRR5690890_5731 SRR5690890_5997 SRR5690890_5999 SRR5690890_6238 SRR5690890_6239 SRR5690890_6240 SRR5690890_6613 SRR5690890_7172 SRR5690890_7282 SRR5690890_7283 SRR5690890_7321 SRR5690890_7322 SRR5690890_7323 SRR5690890_7885 SRR5690890_7886 SRR5690890_7995 SRR5690890_8711 SRR5690890_8712 SRR5690890_8882 SRR5690890_8999 SRR5690890_9000 SRR5690890_9325 SRR5690890_9326 SRR5690890_10055 SRR5690891_8094 SRR5690891_8100 SRR5690891_8890 SRR5690895_185 SRR5690895_1370 SRR5690895_2537 SRR5690895_2589 SRR5690895_2688 SRR5690895_3350 SRR5690895_4862 SRR5690895_4866 SRR5690895_4867 SRR5690895_4871 SRR5690895_5919 SRR5690895_5920 SRR5690895_6830 SRR5690895_7202 SRR5690895_7255 SRR5690895_7256 SRR5690895_8431 SRR5690895_8727 SRR5690932_9638 SRR5690932_9639 SRR5690935_690 SRR5690935_1396 SRR5690935_2209 SRR5690935_2845 SRR5690935_3075 SRR5690935_3076 SRR5690935_3310 SRR5690935_6104 SRR5690946_448 SRR5690946_449 SRR5690946_711 SRR5690946_756 SRR5690946_757 SRR5690946_828 SRR5690946_1297 SRR5690946_1298 SRR5690946_2162 SRR5690946_2183 SRR5690946_3399 SRR5690946_3673 SRR5690946_4083 SRR5690946_4084 SRR5690946_4435 SRR5690946_4436 SRR5690946_5057 SRR5690946_5640 SRR5690946_6209 SRR5690946_7100 SRR5690946_7102 SRR5690946_7118 SRR5690946_7604 SRR5690946_7605 SRR5690946_8698 SRR5690946_8984 SRR5690946_8985 SRR5690949_5950 SRR5690949_5952 SRR5690949_7574 SRR5690949_7694 SRR5690949_9085 SRR5690949_9086 SRR5690949_9105 SRR5690950_105 SRR5690950_145 SRR5690950_380 SRR5690950_384 SRR5690950_386 SRR5690950_388 SRR5690950_592 SRR5690950_593 SRR5690950_658 SRR5690950_661 SRR5690950_1266 SRR5690950_1269 SRR5690950_1549 SRR5690950_1552 SRR5690950_1756 SRR5690950_1757 SRR5690950_2018 SRR5690950_2019 SRR5690950_2032 SRR5690950_2452 SRR5690950_2632 SRR5690950_2734 SRR5690950_2736 SRR5690950_2758 SRR5690950_2762 SRR5690950_2765 SRR5690950_3026 SRR5690950_3027 SRR5690950_3252 SRR5690950_3253 SRR5690950_3273 SRR5690950_3361 SRR5690950_3458 SRR5690950_3740 SRR5690950_3952 SRR5690950_3954 SRR5690950_4475 SRR5690950_4604 SRR5690950_4607 SRR5690950_4740 SRR5690950_4741 SRR5690950_4742 SRR5690950_4877 SRR5690950_4878 SRR5690950_4983 SRR5690950_5186 SRR5690950_5315 SRR5690950_5464 SRR5690950_5490 SRR5690950_5516 SRR5690950_5809 SRR5690950_5811 SRR5690950_5812 SRR5690950_5852 SRR5690950_5855 SRR5690950_5894 SRR5690950_6125 SRR5690950_6127 SRR5690950_6209 SRR5690950_6352 SRR5690950_6368 SRR5690950_6475 SRR5690950_6476 SRR5690950_7423 SRR5690950_7424 SRR5690950_7612 SRR5690950_7693 SRR5690950_7733 SRR5690950_7918 SRR5690950_7919 SRR5690950_8000 SRR5690950_8001 SRR5690950_8002 SRR5690950_8007 SRR5690950_8211 SRR5690950_8779 SRR5690950_8780 SRR5690950_9134 SRR5690950_9349 SRR5690950_9351 SRR5690950_9559 SRR5690950_9560 SRR5690950_10131 SRR5690953_1206 SRR5690953_1210 SRR5690953_1212 SRR5690953_1580 SRR5690953_3335 SRR5690953_3502 SRR5690953_3659 SRR5690953_5764 SRR5690953_6174 SRR5690953_6177 SRR5690953_6651 SRR5690953_6655 SRR5690953_6762 SRR5690953_7381 SRR5690953_8516 SRR5690953_8518 SRR5690953_9540 SRR5690953_9657 SRR5690953_9998 SRR5690953_9999 SRR5690954_8027 SRR5690957_32 SRR5690957_3274 SRR5690957_9974 SRR5690957_9975 SRR5690958_817 SRR5690958_1701 SRR5690958_3636 SRR5690958_4599 SRR5690958_10208 SRR5690969_289 SRR5690969_322 SRR5690969_900 SRR5690969_1343 SRR5690969_1905 SRR5690969_2181 SRR5690969_4658 SRR5690969_6163 SRR5690969_6427 SRR5690969_6680 SRR5690970_6296 SRR5690974_716 SRR5690974_1053 SRR5690974_1475 SRR5690974_2580 SRR5690974_2581 SRR5690974_2583 SRR5690974_2654 SRR5690974_2655 SRR5690974_4476 SRR5690974_4477 SRR5690974_9413 SRR5690974_9414 SRR5690974_9415 SRR5690974_9758 SRR5690974_9760 SRR5690974_9762 SRR5690975_1023 SRR5690975_1477 SRR5690975_2767 SRR5690975_2770 SRR5690975_2848 SRR5690975_3183 SRR5690975_3326 SRR5690975_3482 SRR5690975_3483 SRR5690975_3934 SRR5690975_3938 SRR5690975_4369 SRR5690975_4455 SRR5690975_4456 SRR5690975_4461 SRR5690975_4466 SRR5690975_4642 SRR5690975_4910 SRR5690975_4988 SRR5690975_4992 SRR5690975_5239 SRR5690975_5558 SRR5690975_5559 SRR5690975_5560 SRR5690975_5561 SRR5690975_5836 SRR5690975_6183 SRR5690975_6247 SRR5690975_6248 SRR5690975_6471 SRR5690975_6473 SRR5690975_6475 SRR5690975_6684 SRR5690975_6686 SRR5690975_6802 SRR5690975_6804 SRR5690975_6891 SRR5690975_6900 SRR5690975_6902 SRR5690975_7217 SRR5690975_7371 SRR5690975_7372 SRR5690975_7378 SRR5690975_7544 SRR5690975_7980 SRR5690975_8012 SRR5690975_8013 SRR5690975_8034 SRR5690975_8137 SRR5690975_8469 SRR5690975_8470 SRR5690975_8472 SRR5690975_8760 SRR5690975_8761 SRR5690975_9214 SRR5690975_9275 SRR5690976_576 SRR5690976_902 SRR5690976_903 SRR5690976_906 SRR5690976_1304 SRR5690976_1798 SRR5690976_2042 SRR5690976_2047 SRR5690976_2309 SRR5690976_2312 SRR5690976_2890 SRR5690976_2973 SRR5690976_3084 SRR5690976_3086 SRR5690976_3088 SRR5690976_3090 SRR5690976_4887 SRR5690976_5188 SRR5690976_5189 SRR5690976_5232 SRR5690976_5886 SRR5690976_7187 SRR5690976_7188 SRR5690976_7353 SRR5690976_7354 SRR5690976_7356 SRR5690976_8362 SRR5690976_8363 SRR5690976_9804 SRR5690976_9879 SRR5690976_9880 SRR5690976_9883 SRR5690976_9884 SRR5690976_10114 SRR5690978_141 SRR5690978_427 SRR5690978_523 SRR5690978_823 SRR5690978_1121 SRR5690978_1224 SRR5690978_1242 SRR5690978_1446 SRR5690978_1447 SRR5690978_1448 SRR5690978_1450 SRR5690978_1603 SRR5690978_1785 SRR5690978_1788 SRR5690978_2192 SRR5690978_2194 SRR5690978_2479 SRR5690978_2483 SRR5690978_2618 SRR5690978_2892 SRR5690978_2898 SRR5690978_3045 SRR5690978_3479 SRR5690978_3480 SRR5690978_3549 SRR5690978_3713 SRR5690978_4102 SRR5690978_4480 SRR5690978_4481 SRR5690978_4490 SRR5690978_4492 SRR5690978_4760 SRR5690978_4907 SRR5690978_5216 SRR5690978_5283 SRR5690978_5416 SRR5690978_5422 SRR5690978_5875 SRR5690978_6161 SRR5690978_6299 SRR5690978_6599 SRR5690978_6778 SRR5690978_6779 SRR5690978_7286 SRR5690978_7312 SRR5690978_7540 SRR5690978_7541 SRR5690978_7646 SRR5690978_8132 SRR5690978_8258 SRR5690978_8262 SRR5690978_8644 SRR5690978_8702 SRR5690978_8954 SRR5690978_9013 SRR5690978_9014 SRR5690978_9137 SRR5690978_9223 SRR5690978_9224 SRR5690978_9513 SRR5690978_9514 SRR5690978_9516 SRR5690978_9677 SRR5690978_9681 SRR5690978_9743 SRR5690978_9748 SRR5690978_9753 SRR5690978_9754 SRR5690978_9755 SRR5690978_10083 SRR5690979_342 SRR5690979_344 SRR5690979_365 SRR5690979_500 SRR5690979_840 SRR5690979_1343 SRR5690979_1344 SRR5690979_2634 SRR5690979_2637 SRR5690979_3262 SRR5690979_4286 SRR5690979_5280 SRR5690979_5595 SRR5690979_6066 SRR5690979_6611 SRR5690979_6612 SRR5690979_7351 SRR5690979_8000 SRR5690979_8001 SRR5690980_130 SRR5690980_3550 SRR5690980_3553 SRR5690980_3555 SRR5690980_6194 SRR5690980_6195 SRR5690980_6380 SRR5690980_8013 SRR5690980_8253 SRR5690980_8254 SRR5690992_3715 SRR5690992_4313 SRR5690992_4317 SRR5690992_4319 SRR5690992_5492 SRR5690992_5493 SRR5690992_7366 SRR5690992_7594 SRR5690992_7597 SRR5690992_9071 SRR5690992_9184 SRR5690993_6725 SRR5690995_3338 SRR5690995_9479 SRR5690996_3 SRR5690996_37 SRR5690996_87 SRR5690996_139 SRR5690996_140 SRR5690996_224 SRR5690996_242 SRR5690996_245 SRR5690996_285 SRR5690996_286 SRR5690996_319 SRR5690996_322 SRR5690996_351 SRR5690996_483 SRR5690996_488 SRR5690996_724 SRR5690996_878 SRR5690996_880 SRR5690996_932 SRR5690996_945 SRR5690996_956 SRR5690996_957 SRR5690996_1015 SRR5690996_1016 SRR5690996_1055 SRR5690996_1056 SRR5690996_1112 SRR5690996_1113 SRR5690996_1146 SRR5690996_1147 SRR5690996_1180 SRR5690996_1197 SRR5690996_1198 SRR5690996_1217 SRR5690996_1218 SRR5690996_1452 SRR5690996_1454 SRR5690996_1474 SRR5690996_1492 SRR5690996_1499 SRR5690996_1589 SRR5690996_1752 SRR5690996_1754 SRR5690996_1788 SRR5690996_1976 SRR5690996_2006 SRR5690996_2007 SRR5690996_2047 SRR5690996_2051 SRR5690996_2149 SRR5690996_2212 SRR5690996_2262 SRR5690996_2294 SRR5690996_2380 SRR5690996_2381 SRR5690996_2392 SRR5690996_2498 SRR5690996_2500 SRR5690996_2545 SRR5690996_2663 SRR5690996_2664 SRR5690996_2706 SRR5690996_2707 SRR5690996_2722 SRR5690996_2726 SRR5690996_2769 SRR5690996_2850 SRR5690996_2851 SRR5690996_2852 SRR5690996_2908 SRR5690996_2919 SRR5690996_2967 SRR5690996_2978 SRR5690996_3111 SRR5690996_3114 SRR5690996_3117 SRR5690996_3134 SRR5690996_3143 SRR5690996_3338 SRR5690996_3355 SRR5690996_3438 SRR5690996_3466 SRR5690996_3467 SRR5690996_3477 SRR5690996_3487 SRR5690996_3488 SRR5690996_3496 SRR5690996_3500 SRR5690996_3501 SRR5690996_3739 SRR5690996_3768 SRR5690996_3963 SRR5690996_3964 SRR5690996_4035 SRR5690996_4036 SRR5690996_4038 SRR5690996_4106 SRR5690996_4173 SRR5690996_4174 SRR5690996_4175 SRR5690996_4183 SRR5690996_4430 SRR5690996_4512 SRR5690996_4513 SRR5690996_4536 SRR5690996_4598 SRR5690996_4599 SRR5690996_4641 SRR5690996_4642 SRR5690996_4684 SRR5690996_4735 SRR5690996_4736 SRR5690996_4737 SRR5690996_4767 SRR5690996_4768 SRR5690996_4769 SRR5690996_4777 SRR5690996_4833 SRR5690996_4918 SRR5690996_5003 SRR5690996_5050 SRR5690996_5053 SRR5690996_5054 SRR5690996_5077 SRR5690996_5081 SRR5690996_5145 SRR5690996_5152 SRR5690996_5209 SRR5690996_5210 SRR5690996_5336 SRR5690996_5338 SRR5690996_5339 SRR5690996_5413 SRR5690996_5414 SRR5690996_5421 SRR5690996_5464 SRR5690996_5471 SRR5690996_5472 SRR5690996_5484 SRR5690996_5486 SRR5690996_5487 SRR5690996_5549 SRR5690996_5575 SRR5690996_5681 SRR5690996_5736 SRR5690996_5773 SRR5690996_5873 SRR5690996_5922 SRR5690996_6031 SRR5690996_6050 SRR5690996_6051 SRR5690996_6070 SRR5690996_6106 SRR5690996_6111 SRR5690996_6163 SRR5690996_6296 SRR5690996_6297 SRR5690996_6322 SRR5690996_6418 SRR5690996_6433 SRR5690996_6434 SRR5690996_6472 SRR5690996_6587 SRR5690996_6625 SRR5690996_6668 SRR5690996_6697 SRR5690996_6698 SRR5690996_6700 SRR5690996_6782 SRR5690996_6783 SRR5690996_6784 SRR5690996_6847 SRR5690996_6905 SRR5690996_6970 SRR5690996_7000 SRR5690996_7121 SRR5690996_7122 SRR5690996_7140 SRR5690996_7141 SRR5690996_7157 SRR5690996_7217 SRR5690996_7218 SRR5690996_7301 SRR5690996_7419 SRR5690996_7522 SRR5690996_7558 SRR5690996_7569 SRR5690996_7570 SRR5690996_7619 SRR5690996_7621 SRR5690996_7635 SRR5690996_7636 SRR5690996_7673 SRR5690996_7679 SRR5690996_7689 SRR5690996_7690 SRR5690996_7863 SRR5690996_7864 SRR5690996_8133 SRR5690996_8182 SRR5690996_8185 SRR5690996_8186 SRR5690996_8187 SRR5690996_8210 SRR5690996_8211 SRR5690996_8237 SRR5690996_8241 SRR5690996_8258 SRR5690996_8260 SRR5690996_8354 SRR5690996_8361 SRR5690996_8498 SRR5690996_8499 SRR5690996_8501 SRR5690996_8562 SRR5690996_8563 SRR5690996_8564 SRR5690996_8581 SRR5690996_8618 SRR5690996_8619 SRR5690996_8714 SRR5690996_8715 SRR5690996_8885 SRR5690996_8895 SRR5690996_8927 SRR5690996_8976 SRR5690996_8979 SRR5690996_8981 SRR5690996_9043 SRR5690996_9056 SRR5690996_9181 SRR5690996_9261 SRR5690996_9291 SRR5690996_9309 SRR5690996_9453 SRR5690996_9512 SRR5690996_9513 SRR5690996_9560 SRR5690996_9564 SRR5690996_9565 SRR5690996_9651 SRR5690996_9652 SRR5690996_9821 SRR5690996_9891 SRR5690996_9894 SRR5690996_9900 SRR5690996_9929 SRR5690996_9930 SRR5690996_9988 SRR5690996_9996 SRR5690996_10033 SRR5690996_10034 SRR5690996_10081 SRR5690996_10082 SRR5690996_10187 SRR5690996_10224 SRR5690996_10225 SRR5690996_10227 SRR5690996_10308 SRR5690996_10311 SRR5690996_10358 SRR5690996_10359 SRR5691000_925 SRR5691000_1026 SRR5691000_1225 SRR5691000_1226 SRR5691000_2181 SRR5691000_2924 SRR5691000_2925 SRR5691000_7156 SRR5691000_7157 SRR5691000_7204 SRR5691000_9313 SRR5691004_4073 SRR5691004_4221 SRR5691004_4222 SRR5691004_4223 SRR5691004_5731 SRR5691004_7726 SRR5691004_7729 SRR5691030_49 SRR5691030_50 SRR5691030_239 SRR5691030_240 SRR5691030_241 SRR5691030_583 SRR5691030_722 SRR5691030_724 SRR5691030_812 SRR5691030_814 SRR5691030_815 SRR5691030_816 SRR5691030_1004 SRR5691030_1085 SRR5691030_1086 SRR5691030_1087 SRR5691030_1237 SRR5691030_1238 SRR5691030_1863 SRR5691030_3270 SRR5691030_3271 SRR5691030_3438 SRR5691030_3439 SRR5691030_3440 SRR5691030_3459 SRR5691030_3461 SRR5691030_4394 SRR5691030_4495 SRR5691030_4496 SRR5691030_5377 SRR5691030_5378 SRR5691030_5770 SRR5691030_5861 SRR5691030_5883 SRR5691030_6074 SRR5691030_6525 SRR5691030_6526 SRR5691030_6692 SRR5691030_6693 SRR5691030_7026 SRR5691030_7027 SRR5691030_7343 SRR5691030_7344 SRR5691030_7526 SRR5691030_8395 SRR5691030_8475 SRR5691030_9358 SRR5691031_234 SRR5691031_7052 SRR5691036_301 SRR5691036_303 SRR5691036_5030 SRR5690811_1415 SRR5690811_1417 SRR5690811_1965 SRR5690811_2599 SRR5690811_2601 SRR5690811_2602 SRR5690811_4272 SRR5690811_4274 SRR5690811_5609 SRR5690811_5610 SRR5690811_5612 SRR5690811_8366 SRR5690811_8367 SRR5690811_8370 SRR5690811_9887 SRR5690835_98 SRR5690835_211 SRR5690835_361 SRR5690835_362 SRR5690835_654 SRR5690835_751 SRR5690835_753 SRR5690835_754 SRR5690835_786 SRR5690835_793 SRR5690835_833 SRR5690835_877 SRR5690835_887 SRR5690835_888 SRR5690835_904 SRR5690835_931 SRR5690835_933 SRR5690835_993 SRR5690835_994 SRR5690835_1072 SRR5690835_1180 SRR5690835_1190 SRR5690835_1239 SRR5690835_1260 SRR5690835_1261 SRR5690835_1313 SRR5690835_1314 SRR5690835_1315 SRR5690835_1353 SRR5690835_1355 SRR5690835_1356 SRR5690835_1357 SRR5690835_1431 SRR5690835_1465 SRR5690835_1466 SRR5690835_1467 SRR5690835_1543 SRR5690835_1765 SRR5690835_1806 SRR5690835_1827 SRR5690835_1873 SRR5690835_2026 SRR5690835_2027 SRR5690835_2200 SRR5690835_2201 SRR5690835_2202 SRR5690835_2206 SRR5690835_2242 SRR5690835_2243 SRR5690835_2244 SRR5690835_2371 SRR5690835_2372 SRR5690835_2414 SRR5690835_2416 SRR5690835_2425 SRR5690835_2514 SRR5690835_2529 SRR5690835_2530 SRR5690835_2586 SRR5690835_2587 SRR5690835_2589 SRR5690835_2590 SRR5690835_2591 SRR5690835_2618 SRR5690835_2619 SRR5690835_2662 SRR5690835_2668 SRR5690835_2672 SRR5690835_2673 SRR5690835_2736 SRR5690835_2819 SRR5690835_2821 SRR5690835_2823 SRR5690835_2893 SRR5690835_2895 SRR5690835_2900 SRR5690835_2928 SRR5690835_2930 SRR5690835_3066 SRR5690835_3068 SRR5690835_3078 SRR5690835_3079 SRR5690835_3105 SRR5690835_3311 SRR5690835_3339 SRR5690835_3380 SRR5690835_3381 SRR5690835_3422 SRR5690835_3494 SRR5690835_3495 SRR5690835_3524 SRR5690835_3673 SRR5690835_3674 SRR5690835_3695 SRR5690835_3714 SRR5690835_3882 SRR5690835_3883 SRR5690835_3885 SRR5690835_3902 SRR5690835_3903 SRR5690835_3904 SRR5690835_3934 SRR5690835_3980 SRR5690835_3981 SRR5690835_3982 SRR5690835_4082 SRR5690835_4238 SRR5690835_4253 SRR5690835_4285 SRR5690835_4287 SRR5690835_4451 SRR5690835_4452 SRR5690835_4520 SRR5690835_4531 SRR5690835_4532 SRR5690835_4533 SRR5690835_4566 SRR5690835_4571 SRR5690835_4591 SRR5690835_4593 SRR5690835_4594 SRR5690835_4596 SRR5690835_4641 SRR5690835_4651 SRR5690835_4679 SRR5690835_4697 SRR5690835_4703 SRR5690835_4719 SRR5690835_4765 SRR5690835_4788 SRR5690835_4831 SRR5690835_4832 SRR5690835_5035 SRR5690835_5036 SRR5690835_5178 SRR5690835_5321 SRR5690835_5522 SRR5690835_5575 SRR5690835_5576 SRR5690835_5729 SRR5690835_5741 SRR5690835_5742 SRR5690835_5743 SRR5690835_5844 SRR5690835_5845 SRR5690835_5856 SRR5690835_5857 SRR5690835_5858 SRR5690835_5907 SRR5690835_5923 SRR5690835_5972 SRR5690835_6074 SRR5690835_6163 SRR5690835_6164 SRR5690835_6165 SRR5690835_6192 SRR5690835_6216 SRR5690835_6245 SRR5690835_6246 SRR5690835_6294 SRR5690835_6362 SRR5690835_6531 SRR5690835_6537 SRR5690835_6538 SRR5690835_6539 SRR5690835_6549 SRR5690835_6602 SRR5690835_6603 SRR5690835_6611 SRR5690835_6774 SRR5690835_6835 SRR5690835_6837 SRR5690835_6898 SRR5690835_6899 SRR5690835_6905 SRR5690835_6906 SRR5690835_7006 SRR5690835_7099 SRR5690835_7100 SRR5690835_7101 SRR5690835_7102 SRR5690835_7162 SRR5690835_7163 SRR5690835_7164 SRR5690835_7271 SRR5690835_7272 SRR5690835_7290 SRR5690835_7297 SRR5690835_7391 SRR5690835_7449 SRR5690835_7490 SRR5690835_7545 SRR5690835_7555 SRR5690835_7557 SRR5690835_7717 SRR5690835_7884 SRR5690835_7885 SRR5690835_7951 SRR5690835_7953 SRR5690835_8031 SRR5690835_8035 SRR5690835_8080 SRR5690835_8082 SRR5690835_8084 SRR5690835_8120 SRR5690835_8121 SRR5690835_8122 SRR5690835_8132 SRR5690835_8158 SRR5690835_8203 SRR5690835_8204 SRR5690835_8392 SRR5690835_8440 SRR5690835_8441 SRR5690835_8442 SRR5690835_8496 SRR5690835_8640 SRR5690835_8641 SRR5690835_8705 SRR5690835_8773 SRR5690835_8880 SRR5690835_8907 SRR5690835_9048 SRR5690835_9130 SRR5690835_9131 SRR5690835_9148 SRR5690835_9180 SRR5690835_9219 SRR5690835_9221 SRR5690835_9230 SRR5690835_9231 SRR5690835_9232 SRR5690835_9266 SRR5690835_9267 SRR5690835_9269 SRR5690835_9429 SRR5690835_9448 SRR5690835_9449 SRR5690835_9731 SRR5690835_9772 SRR5690835_9774 SRR5690835_9793 SRR5690835_9794 SRR5690835_9846 SRR5690835_9862 SRR5690835_9863 SRR5690835_9864 SRR5690835_9982 SRR5690835_10075 SRR5690835_10077 SRR5690835_10079 SRR5690835_10091 SRR5690835_10093 SRR5690835_10120 SRR5690835_10154 SRR5690835_10162 SRR5690835_10163 SRR5690835_10164 SRR5690835_10171 SRR5690835_10254 SRR5690835_10263 SRR5690836_116 SRR5690836_117 SRR5690836_824 SRR5690836_826 SRR5690836_1501 SRR5690836_2421 SRR5690836_4640 SRR5690836_5155 SRR5690836_5844 SRR5690836_5845 SRR5690836_5846 SRR5690836_6380 SRR5690836_6684 SRR5690836_7884 SRR5690836_10227 SRR5690842_122 SRR5690842_457 SRR5690842_528 SRR5690842_817 SRR5690842_820 SRR5690842_1326 SRR5690842_1557 SRR5690842_1560 SRR5690842_2194 SRR5690842_2195 SRR5690842_2300 SRR5690842_2301 SRR5690842_2431 SRR5690842_2432 SRR5690842_2516 SRR5690842_2874 SRR5690842_2875 SRR5690842_3140 SRR5690842_3141 SRR5690842_3594 SRR5690842_3628 SRR5690842_3629 SRR5690842_3730 SRR5690842_3732 SRR5690842_4683 SRR5690842_4684 SRR5690842_4685 SRR5690842_4784 SRR5690842_4785 SRR5690842_5416 SRR5690842_6420 SRR5690842_6684 SRR5690842_6685 SRR5690842_7378 SRR5690842_7379 SRR5690842_8521 SRR5690842_9415 SRR5690842_9416 SRR5690842_10163 SRR5690842_10164 SRR5690842_10168 SRR5690852_272 SRR5690852_1913 SRR5690852_3753 SRR5690852_3754 SRR5690852_4025 SRR5690852_4026 SRR5690852_5208 SRR5690852_5211 SRR5690852_5670 SRR5690852_8178 SRR5690854_3058 SRR5690854_3059 SRR5690854_7114 SRR5690854_7115 SRR5690854_7117 SRR5690854_7119 SRR5690878_1598 SRR5690878_2561 SRR5690878_3006 SRR5690878_3272 SRR5690878_3280 SRR5690878_4508 SRR5690878_4509 SRR5690878_4783 SRR5690878_4786 SRR5690878_6941 SRR5690878_7032 SRR5690878_7033 SRR5690878_7278 SRR5690878_7483 SRR5690878_7487 SRR5690878_7943 SRR5690878_7944 SRR5690878_10174 SRR5690890_232 SRR5690890_233 SRR5690890_1934 SRR5690890_1936 SRR5690890_1961 SRR5690890_3010 SRR5690890_3012 SRR5690890_3013 SRR5690890_6725 SRR5690890_7194 SRR5690890_7598 SRR5690895_317 SRR5690895_1419 SRR5690895_1606 SRR5690895_1832 SRR5690895_1898 SRR5690895_2467 SRR5690895_2470 SRR5690895_3829 SRR5690895_3830 SRR5690895_4178 SRR5690895_4417 SRR5690895_4500 SRR5690895_4656 SRR5690895_4669 SRR5690895_4735 SRR5690895_4847 SRR5690895_4849 SRR5690895_4863 SRR5690895_5262 SRR5690895_5449 SRR5690895_5451 SRR5690895_5746 SRR5690895_5747 SRR5690895_5861 SRR5690895_6388 SRR5690895_7473 SRR5690895_7474 SRR5690895_7665 SRR5690895_7870 SRR5690895_7880 SRR5690895_7881 SRR5690895_10041 SRR5690895_10044 SRR5690895_10183 SRR5690932_4411 SRR5690932_4903 SRR5690932_5257 SRR5690932_5259 SRR5690935_2847 SRR5690935_2848 SRR5690935_2850 SRR5690935_3593 SRR5690935_5024 SRR5690935_5328 SRR5690935_5329 SRR5690935_5417 SRR5690935_5418 SRR5690935_6062 SRR5690935_6163 SRR5690935_6198 SRR5690935_6199 SRR5690935_7116 SRR5690935_7118 SRR5690935_8396 SRR5690935_8964 SRR5690935_9882 SRR5690946_2430 SRR5690946_4235 SRR5690946_6699 SRR5690946_6768 SRR5690946_7034 SRR5690946_7512 SRR5690946_7513 SRR5690946_8238 SRR5690946_8239 SRR5690946_8480 SRR5690946_8481 SRR5690946_10032 SRR5690950_102 SRR5690950_103 SRR5690950_370 SRR5690950_372 SRR5690950_647 SRR5690950_829 SRR5690950_1100 SRR5690950_1106 SRR5690950_1902 SRR5690950_2057 SRR5690950_2445 SRR5690950_2447 SRR5690950_2585 SRR5690950_2590 SRR5690950_2631 SRR5690950_2642 SRR5690950_2936 SRR5690950_3085 SRR5690950_3168 SRR5690950_3256 SRR5690950_3257 SRR5690950_3258 SRR5690950_3347 SRR5690950_3348 SRR5690950_3351 SRR5690950_3420 SRR5690950_3520 SRR5690950_3742 SRR5690950_3745 SRR5690950_4252 SRR5690950_4254 SRR5690950_4257 SRR5690950_4481 SRR5690950_4999 SRR5690950_5098 SRR5690950_5413 SRR5690950_5415 SRR5690950_5567 SRR5690950_5568 SRR5690950_5825 SRR5690950_5826 SRR5690950_6017 SRR5690950_6216 SRR5690950_7066 SRR5690950_7494 SRR5690950_7495 SRR5690950_7550 SRR5690950_7863 SRR5690950_7864 SRR5690950_7866 SRR5690950_8166 SRR5690950_8169 SRR5690950_8741 SRR5690950_8890 SRR5690950_8893 SRR5690950_8894 SRR5690950_9093 SRR5690950_9263 SRR5690950_9265 SRR5690950_9266 SRR5690950_9267 SRR5690950_9298 SRR5690950_9796 SRR5690950_9863 SRR5690950_9925 SRR5690950_9929 SRR5690950_10119 SRR5690953_390 SRR5690953_526 SRR5690953_527 SRR5690953_1172 SRR5690953_1173 SRR5690953_1804 SRR5690953_2260 SRR5690953_3747 SRR5690953_3748 SRR5690953_3957 SRR5690953_4234 SRR5690953_4544 SRR5690953_5091 SRR5690953_5935 SRR5690953_7367 SRR5690953_8182 SRR5690953_8188 SRR5690953_9968 SRR5690953_10239 SRR5690958_2161 SRR5690958_2883 SRR5690958_4136 SRR5690958_4137 SRR5690958_4918 SRR5690958_5345 SRR5690958_6157 SRR5690958_6158 SRR5690958_6230 SRR5690958_6233 SRR5690958_8150 SRR5690958_9391 SRR5690958_9533 SRR5690958_9922 SRR5690958_9959 SRR5690958_10264 SRR5690958_10265 SRR5690967_412 SRR5690967_807 SRR5690967_3289 SRR5690967_3291 SRR5690967_5472 SRR5690967_5473 SRR5690967_7303 SRR5690967_7305 SRR5690969_152 SRR5690969_153 SRR5690969_773 SRR5690969_889 SRR5690969_1043 SRR5690969_1081 SRR5690969_1153 SRR5690969_1683 SRR5690969_1684 SRR5690969_1685 SRR5690969_2524 SRR5690969_2525 SRR5690969_2861 SRR5690969_2862 SRR5690969_3025 SRR5690969_3323 SRR5690969_3324 SRR5690969_3325 SRR5690969_3656 SRR5690969_3657 SRR5690969_3857 SRR5690969_4050 SRR5690969_4440 SRR5690969_4441 SRR5690969_6013 SRR5690969_7482 SRR5690969_8479 SRR5690969_9395 SRR5690969_9753 SRR5690969_10012 SRR5690969_10097 SRR5690969_10099 SRR5690970_4330 SRR5690970_4332 SRR5690970_4333 SRR5690974_3022 SRR5690974_3259 SRR5690974_4239 SRR5690974_4243 SRR5690974_7592 SRR5690974_8910 SRR5690974_8911 SRR5690974_9113 SRR5690974_9114 SRR5690974_9289 SRR5690974_9735 SRR5690975_83 SRR5690975_160 SRR5690975_168 SRR5690975_534 SRR5690975_761 SRR5690975_824 SRR5690975_876 SRR5690975_879 SRR5690975_1038 SRR5690975_1258 SRR5690975_1371 SRR5690975_1372 SRR5690975_2026 SRR5690975_2227 SRR5690975_2605 SRR5690975_2761 SRR5690975_2788 SRR5690975_2789 SRR5690975_3029 SRR5690975_3179 SRR5690975_3182 SRR5690975_3277 SRR5690975_3849 SRR5690975_3851 SRR5690975_3853 SRR5690975_3874 SRR5690975_4062 SRR5690975_4379 SRR5690975_4380 SRR5690975_4385 SRR5690975_4458 SRR5690975_4968 SRR5690975_4969 SRR5690975_4970 SRR5690975_5025 SRR5690975_5055 SRR5690975_5086 SRR5690975_5566 SRR5690975_5867 SRR5690975_5868 SRR5690975_6434 SRR5690975_7145 SRR5690975_7552 SRR5690975_7553 SRR5690975_7554 SRR5690975_7557 SRR5690975_7779 SRR5690975_7782 SRR5690975_8195 SRR5690975_8197 SRR5690975_8234 SRR5690975_8525 SRR5690975_8590 SRR5690975_9235 SRR5690975_9616 SRR5690975_9757 SRR5690975_9758 SRR5690975_9895 SRR5690975_9965 SRR5690975_9968 SRR5690975_10091 SRR5690975_10116 SRR5690975_10117 SRR5690975_10231 SRR5690975_10233 SRR5690978_4308 SRR5690978_4722 SRR5690978_6558 SRR5690978_9992 SRR5690979_477 SRR5690979_478 SRR5690979_2447 SRR5690979_4824 SRR5690979_5191 SRR5690979_5194 SRR5690979_5899 SRR5690979_6127 SRR5690979_6479 SRR5690979_6480 SRR5690979_7960 SRR5690979_8457 SRR5690979_8458 SRR5690979_8504 SRR5690979_8721 SRR5690979_8723 SRR5690979_9333 SRR5690979_9334 SRR5690979_9522 SRR5690979_9626 SRR5690980_522 SRR5690980_523 SRR5690980_861 SRR5690980_1316 SRR5690980_1317 SRR5690980_1432 SRR5690980_3988 SRR5690980_3989 SRR5690980_4755 SRR5690980_7553 SRR5690980_7554 SRR5690980_7760 SRR5690980_7761 SRR5690980_9999 SRR5690980_10005 SRR5690980_10224 SRR5690992_3867 SRR5690992_3976 SRR5690992_5274 SRR5690992_6950 SRR5690992_7177 SRR5690992_7179 SRR5690992_8876 SRR5690992_8877 SRR5690992_9569 SRR5690992_9575 SRR5690992_9576 SRR5690992_9577 SRR5690996_216 SRR5690996_298 SRR5690996_299 SRR5690996_300 SRR5690996_310 SRR5690996_311 SRR5690996_347 SRR5690996_380 SRR5690996_384 SRR5690996_412 SRR5690996_414 SRR5690996_476 SRR5690996_605 SRR5690996_606 SRR5690996_751 SRR5690996_791 SRR5690996_793 SRR5690996_840 SRR5690996_841 SRR5690996_952 SRR5690996_1124 SRR5690996_1285 SRR5690996_1471 SRR5690996_1488 SRR5690996_1601 SRR5690996_2252 SRR5690996_2253 SRR5690996_2341 SRR5690996_2548 SRR5690996_2733 SRR5690996_3056 SRR5690996_3245 SRR5690996_3246 SRR5690996_3514 SRR5690996_3665 SRR5690996_3666 SRR5690996_3793 SRR5690996_4089 SRR5690996_4102 SRR5690996_4570 SRR5690996_4632 SRR5690996_4635 SRR5690996_4636 SRR5690996_4685 SRR5690996_4932 SRR5690996_4974 SRR5690996_4975 SRR5690996_5380 SRR5690996_5381 SRR5690996_5465 SRR5690996_5552 SRR5690996_5901 SRR5690996_5966 SRR5690996_6161 SRR5690996_6229 SRR5690996_6578 SRR5690996_7179 SRR5690996_7180 SRR5690996_7607 SRR5690996_7853 SRR5690996_7856 SRR5690996_7917 SRR5690996_7919 SRR5690996_7920 SRR5690996_8110 SRR5690996_8122 SRR5690996_8124 SRR5690996_8257 SRR5690996_8387 SRR5690996_8389 SRR5690996_8860 SRR5690996_8994 SRR5690996_8997 SRR5690996_9028 SRR5690996_9310 SRR5690996_9382 SRR5690996_9413 SRR5690996_9535 SRR5690996_9771 SRR5690996_9772 SRR5690996_9847 SRR5690996_9848 SRR5690996_9849 SRR5691000_2126 SRR5691000_7514 SRR5691000_8030 SRR5691000_8031 SRR5691000_8083 SRR5691000_8084 SRR5691002_90 SRR5691002_92 SRR5691002_171 SRR5691002_172 SRR5691002_197 SRR5691002_207 SRR5691002_208 SRR5691002_210 SRR5691002_211 SRR5691002_434 SRR5691002_435 SRR5691002_436 SRR5691002_552 SRR5691002_624 SRR5691002_681 SRR5691002_733 SRR5691002_751 SRR5691002_806 SRR5691002_808 SRR5691002_943 SRR5691002_944 SRR5691002_1183 SRR5691002_1185 SRR5691002_1186 SRR5691002_1270 SRR5691002_1315 SRR5691002_1316 SRR5691002_1826 SRR5691002_1827 SRR5691002_1838 SRR5691002_1876 SRR5691002_2022 SRR5691002_2184 SRR5691002_2437 SRR5691002_2582 SRR5691002_2702 SRR5691002_2703 SRR5691002_2747 SRR5691002_2841 SRR5691002_2998 SRR5691002_3000 SRR5691002_3112 SRR5691002_3178 SRR5691002_3179 SRR5691002_3217 SRR5691002_3218 SRR5691002_3274 SRR5691002_3275 SRR5691002_3599 SRR5691002_3600 SRR5691002_3849 SRR5691002_3850 SRR5691002_3884 SRR5691002_3885 SRR5691002_3901 SRR5691002_3902 SRR5691002_4017 SRR5691002_4018 SRR5691002_4073 SRR5691002_4097 SRR5691002_4402 SRR5691002_4403 SRR5691002_4476 SRR5691002_4477 SRR5691002_4478 SRR5691002_4726 SRR5691002_4966 SRR5691002_5128 SRR5691002_5441 SRR5691002_5491 SRR5691002_5543 SRR5691002_5759 SRR5691002_5762 SRR5691002_5764 SRR5691002_5934 SRR5691002_5948 SRR5691002_6005 SRR5691002_6234 SRR5691002_6235 SRR5691002_6272 SRR5691002_6376 SRR5691002_6380 SRR5691002_6382 SRR5691002_6383 SRR5691002_6522 SRR5691002_6523 SRR5691002_6635 SRR5691002_6692 SRR5691002_6851 SRR5691002_7186 SRR5691002_7263 SRR5691002_7266 SRR5691002_7268 SRR5691002_7269 SRR5691002_7353 SRR5691002_7402 SRR5691002_7428 SRR5691002_7484 SRR5691002_7609 SRR5691002_7748 SRR5691002_7929 SRR5691002_7933 SRR5691002_7938 SRR5691002_7939 SRR5691002_7984 SRR5691002_7985 SRR5691002_8005 SRR5691002_8076 SRR5691002_8326 SRR5691002_8327 SRR5691002_8328 SRR5691002_8335 SRR5691002_8337 SRR5691002_8649 SRR5691002_8650 SRR5691002_8669 SRR5691002_8672 SRR5691002_8673 SRR5691002_8928 SRR5691002_8966 SRR5691002_8967 SRR5691002_8992 SRR5691002_9075 SRR5691002_9076 SRR5691002_9124 SRR5691002_9200 SRR5691002_9265 SRR5691002_9267 SRR5691002_9271 SRR5691002_9334 SRR5691002_9487 SRR5691002_9609 SRR5691002_9647 SRR5691002_9686 SRR5691002_9687 SRR5691002_9772 SRR5691002_9961 SRR5691002_9962 SRR5691002_9981 SRR5691002_9983 SRR5691002_9985 SRR5691004_308 SRR5691004_1284 SRR5691004_1285 SRR5691004_4454 SRR5691004_4985 SRR5691004_4987 SRR5691004_6719 SRR5691004_7674 SRR5691004_10396 SRR5691031_911 SRR5691031_6517 SRR5691031_6520 SRR5690812_858 SRR5690812_918 SRR5690812_3061 SRR5690812_3062 SRR5690812_3810 SRR5690812_4117 SRR5690812_4118 SRR5690812_5672 SRR5690812_6306 SRR5690812_7398 SRR5690812_7399 SRR5690812_10185 SRR5690812_10186 SRR5690841_2441 SRR5690841_2442 SRR5690851_1329 SRR5690851_1330 SRR5690851_5355 SRR5690851_5356 SRR5690851_8872 SRR5690888_1288 SRR5690888_2130 SRR5690888_6492 SRR5690888_6494 SRR5690888_7019 SRR5690888_7022 SRR5690888_7754 SRR5690888_7756 SRR5690890_9630 SRR5690890_9796 SRR5690930_6441 SRR5690930_9997 SRR5690930_9998 SRR5690932_3778 SRR5690932_3779 SRR5690934_27 SRR5690934_82 SRR5690934_84 SRR5690934_85 SRR5690934_401 SRR5690934_1134 SRR5690934_1553 SRR5690934_1622 SRR5690934_2064 SRR5690934_2234 SRR5690934_2571 SRR5690934_2573 SRR5690934_3089 SRR5690934_3625 SRR5690934_3627 SRR5690934_3869 SRR5690934_4011 SRR5690934_4802 SRR5690934_4806 SRR5690934_4807 SRR5690934_5782 SRR5690934_6123 SRR5690934_6499 SRR5690934_6822 SRR5690934_6827 SRR5690934_6828 SRR5690934_8541 SRR5690934_8542 SRR5690934_8693 SRR5690934_8853 SRR5690934_9049 SRR5690934_9291 SRR5690934_9293 SRR5690934_9451 SRR5690934_9453 SRR5690934_9507 SRR5690934_9959 SRR5690946_1748 SRR5690952_108 SRR5690952_435 SRR5690952_593 SRR5690952_750 SRR5690952_836 SRR5690952_837 SRR5690952_935 SRR5690952_936 SRR5690952_937 SRR5690952_1210 SRR5690952_1211 SRR5690952_1535 SRR5690952_1537 SRR5690952_1617 SRR5690952_2032 SRR5690952_2034 SRR5690952_2136 SRR5690952_2373 SRR5690952_2376 SRR5690952_2433 SRR5690952_2435 SRR5690952_2553 SRR5690952_2555 SRR5690952_3084 SRR5690952_3091 SRR5690952_4211 SRR5690952_4212 SRR5690952_4595 SRR5690952_4829 SRR5690952_5274 SRR5690952_5649 SRR5690952_5671 SRR5690952_5740 SRR5690952_5847 SRR5690952_6256 SRR5690952_6258 SRR5690952_6336 SRR5690952_6928 SRR5690952_7007 SRR5690952_7207 SRR5690952_7208 SRR5690952_7459 SRR5690952_7460 SRR5690952_7489 SRR5690952_7904 SRR5690952_8173 SRR5690952_8298 SRR5690952_8309 SRR5690952_8384 SRR5690952_8726 SRR5690952_8975 SRR5690952_9674 SRR5690952_9709 SRR5690952_9786 SRR5690952_10190 SRR5690952_10191 SRR5690953_5512 SRR5690957_4016 SRR5690957_4019 SRR5690957_5155 SRR5690967_330 SRR5690967_331 SRR5690967_1133 SRR5690967_1422 SRR5690967_1649 SRR5690967_2850 SRR5690967_2903 SRR5690967_3098 SRR5690967_3099 SRR5690967_3183 SRR5690967_3232 SRR5690967_3233 SRR5690967_3363 SRR5690967_3429 SRR5690967_3430 SRR5690967_3431 SRR5690967_4122 SRR5690967_4140 SRR5690967_4368 SRR5690967_4623 SRR5690967_4695 SRR5690967_4696 SRR5690967_4697 SRR5690967_4861 SRR5690967_5159 SRR5690967_5160 SRR5690967_5275 SRR5690967_5868 SRR5690967_6651 SRR5690967_6869 SRR5690967_7624 SRR5690967_7626 SRR5690967_7816 SRR5690967_8553 SRR5690967_8556 SRR5690967_9014 SRR5690967_9070 SRR5690967_9130 SRR5690967_9174 SRR5690967_9617 SRR5690967_9618 SRR5690967_9828 SRR5690967_9834 SRR5690967_10350 SRR5690967_10352 SRR5690969_431 SRR5690969_2228 SRR5690969_2229 SRR5690969_2363 SRR5690969_2365 SRR5690969_3393 SRR5690969_5987 SRR5690969_5988 SRR5690969_6445 SRR5690969_6482 SRR5690969_6483 SRR5690969_6484 SRR5690969_6572 SRR5690969_7142 SRR5690969_7144 SRR5690969_7145 SRR5690969_7162 SRR5690969_7163 SRR5690969_7840 SRR5690969_8150 SRR5690969_8151 SRR5690969_8297 SRR5690969_8298 SRR5690969_9265 SRR5690969_9407 SRR5690969_9611 SRR5690969_9763 SRR5690969_9865 SRR5690970_156 SRR5690970_159 SRR5690970_178 SRR5690970_407 SRR5690970_468 SRR5690970_998 SRR5690970_1200 SRR5690970_1490 SRR5690970_1513 SRR5690970_1552 SRR5690970_1553 SRR5690970_2386 SRR5690970_2989 SRR5690970_3046 SRR5690970_3364 SRR5690970_3365 SRR5690970_3366 SRR5690970_3659 SRR5690970_5088 SRR5690970_5089 SRR5690970_5509 SRR5690970_5697 SRR5690970_5698 SRR5690970_6029 SRR5690970_6193 SRR5690970_6602 SRR5690970_6644 SRR5690970_6645 SRR5690970_6769 SRR5690970_7513 SRR5690970_7514 SRR5690970_7534 SRR5690970_7535 SRR5690970_7536 SRR5690970_7895 SRR5690970_7940 SRR5690970_7941 SRR5690970_8409 SRR5690970_8688 SRR5690970_8749 SRR5690970_8750 SRR5690970_8752 SRR5690970_8775 SRR5690970_9130 SRR5690970_9194 SRR5690970_9546 SRR5690970_9587 SRR5690970_9835 SRR5690970_9836 SRR5690970_10098 SRR5690970_10099 SRR5690971_99 SRR5690971_100 SRR5690971_410 SRR5690971_411 SRR5690971_772 SRR5690971_802 SRR5690971_803 SRR5690971_848 SRR5690971_850 SRR5690971_1229 SRR5690971_1353 SRR5690971_1423 SRR5690971_2872 SRR5690971_4244 SRR5690971_4576 SRR5690971_4697 SRR5690971_5413 SRR5690971_5494 SRR5690971_5496 SRR5690971_5598 SRR5690971_5599 SRR5690971_5673 SRR5690971_5676 SRR5690971_5767 SRR5690971_5827 SRR5690971_6016 SRR5690971_6017 SRR5690971_6267 SRR5690971_6405 SRR5690971_6647 SRR5690971_6649 SRR5690971_6742 SRR5690971_6745 SRR5690971_6968 SRR5690971_8063 SRR5690971_8065 SRR5690971_8076 SRR5690971_8077 SRR5690971_8079 SRR5690971_8093 SRR5690971_8096 SRR5690971_8334 SRR5690971_8457 SRR5690971_9147 SRR5690971_10337 SRR5690971_10338 SRR5690972_162 SRR5690972_295 SRR5690972_448 SRR5690972_449 SRR5690972_451 SRR5690972_456 SRR5690972_638 SRR5690972_639 SRR5690972_643 SRR5690972_732 SRR5690972_766 SRR5690972_769 SRR5690972_891 SRR5690972_978 SRR5690972_1189 SRR5690972_1193 SRR5690972_1194 SRR5690972_1212 SRR5690972_1335 SRR5690972_1338 SRR5690972_1427 SRR5690972_1444 SRR5690972_1452 SRR5690972_1523 SRR5690972_1571 SRR5690972_1572 SRR5690972_1633 SRR5690972_1724 SRR5690972_1772 SRR5690972_1800 SRR5690972_1805 SRR5690972_1894 SRR5690972_1897 SRR5690972_2229 SRR5690972_2383 SRR5690972_2527 SRR5690972_2615 SRR5690972_2693 SRR5690972_2710 SRR5690972_2761 SRR5690972_2950 SRR5690972_2952 SRR5690972_2987 SRR5690972_2988 SRR5690972_3066 SRR5690972_3067 SRR5690972_3069 SRR5690972_3071 SRR5690972_3082 SRR5690972_3163 SRR5690972_3183 SRR5690972_3185 SRR5690972_3356 SRR5690972_3476 SRR5690972_3687 SRR5690972_3737 SRR5690972_3752 SRR5690972_3755 SRR5690972_4051 SRR5690972_4404 SRR5690972_4413 SRR5690972_4438 SRR5690972_4439 SRR5690972_4506 SRR5690972_4569 SRR5690972_4575 SRR5690972_4577 SRR5690972_4599 SRR5690972_4634 SRR5690972_4636 SRR5690972_4667 SRR5690972_4810 SRR5690972_4813 SRR5690972_4987 SRR5690972_4992 SRR5690972_5006 SRR5690972_5010 SRR5690972_5013 SRR5690972_5037 SRR5690972_5038 SRR5690972_5082 SRR5690972_5116 SRR5690972_5117 SRR5690972_5287 SRR5690972_5288 SRR5690972_5290 SRR5690972_5444 SRR5690972_5486 SRR5690972_5525 SRR5690972_5532 SRR5690972_5580 SRR5690972_5614 SRR5690972_5660 SRR5690972_5666 SRR5690972_5880 SRR5690972_5943 SRR5690972_6116 SRR5690972_6211 SRR5690972_6215 SRR5690972_6297 SRR5690972_6298 SRR5690972_6511 SRR5690972_6542 SRR5690972_6543 SRR5690972_6564 SRR5690972_6565 SRR5690972_6567 SRR5690972_6568 SRR5690972_6832 SRR5690972_6840 SRR5690972_7062 SRR5690972_7123 SRR5690972_7124 SRR5690972_7162 SRR5690972_7163 SRR5690972_7167 SRR5690972_7209 SRR5690972_7259 SRR5690972_7261 SRR5690972_7434 SRR5690972_7485 SRR5690972_7520 SRR5690972_7528 SRR5690972_7542 SRR5690972_7568 SRR5690972_7957 SRR5690972_7960 SRR5690972_8088 SRR5690972_8089 SRR5690972_8275 SRR5690972_8305 SRR5690972_8415 SRR5690972_8459 SRR5690972_8460 SRR5690972_8556 SRR5690972_8561 SRR5690972_8593 SRR5690972_8594 SRR5690972_8786 SRR5690972_8788 SRR5690972_9311 SRR5690972_9314 SRR5690972_9315 SRR5690972_9329 SRR5690972_9331 SRR5690972_9413 SRR5690972_9507 SRR5690972_9510 SRR5690972_9512 SRR5690972_9526 SRR5690972_9634 SRR5690972_9635 SRR5690972_9807 SRR5690972_9851 SRR5690972_9855 SRR5690972_9856 SRR5690972_9920 SRR5690972_9921 SRR5690972_9922 SRR5690972_9938 SRR5690972_9940 SRR5690972_10007 SRR5690972_10010 SRR5690972_10038 SRR5690972_10041 SRR5690972_10087 SRR5690972_10088 SRR5690972_10176 SRR5690972_10179 SRR5690972_10251 SRR5690972_10253 SRR5690974_527 SRR5690974_3463 SRR5690974_5541 SRR5690974_5542 SRR5690974_9062 SRR5690974_9714 SRR5690974_10190 SRR5690975_661 SRR5690975_790 SRR5690975_2347 SRR5690975_3192 SRR5690975_6131 SRR5690975_6486 SRR5690975_8836 SRR5690975_8846 SRR5690976_6302 SRR5690976_6304 SRR5690977_1991 SRR5690977_5679 SRR5690977_5680 SRR5690977_6859 SRR5690977_6861 SRR5690977_7682 SRR5690977_7683 SRR5690977_7684 SRR5690977_9567 SRR5690978_49 SRR5690978_412 SRR5690978_460 SRR5690978_498 SRR5690978_818 SRR5690978_819 SRR5690978_1111 SRR5690978_1734 SRR5690978_1894 SRR5690978_1997 SRR5690978_1998 SRR5690978_2009 SRR5690978_2076 SRR5690978_2450 SRR5690978_2455 SRR5690978_2456 SRR5690978_2604 SRR5690978_2694 SRR5690978_3859 SRR5690978_3860 SRR5690978_4144 SRR5690978_4149 SRR5690978_4152 SRR5690978_4258 SRR5690978_4259 SRR5690978_4261 SRR5690978_5124 SRR5690978_5232 SRR5690978_5356 SRR5690978_5357 SRR5690978_6496 SRR5690978_7325 SRR5690978_7326 SRR5690978_8804 SRR5690978_8873 SRR5690978_8879 SRR5690978_8885 SRR5690978_9046 SRR5690978_9048 SRR5690978_9105 SRR5690978_9107 SRR5690978_9109 SRR5690978_9473 SRR5690978_9599 SRR5690978_9616 SRR5690978_9617 SRR5690978_9618 SRR5690978_9812 SRR5690978_10014 SRR5690978_10015 SRR5690979_6979 SRR5690992_145 SRR5690992_390 SRR5690992_391 SRR5690992_392 SRR5690992_393 SRR5690992_3117 SRR5690992_3118 SRR5690992_3771 SRR5690992_4129 SRR5690992_4130 SRR5690992_5726 SRR5690992_5727 SRR5690992_5956 SRR5690992_6839 SRR5690992_6840 SRR5690992_7365 SRR5690992_7560 SRR5690992_7564 SRR5690992_7975 SRR5690992_7978 SRR5690992_7982 SRR5690992_8361 SRR5690992_9714 SRR5690992_9716 SRR5690992_9718 SRR5690992_9720 SRR5690992_9737 SRR5690992_9741 SRR5690993_9 SRR5690993_231 SRR5690993_232 SRR5690993_1090 SRR5690993_1199 SRR5690993_1307 SRR5690993_1339 SRR5690993_1439 SRR5690993_1646 SRR5690993_1647 SRR5690993_2028 SRR5690993_2029 SRR5690993_2243 SRR5690993_2311 SRR5690993_2330 SRR5690993_2331 SRR5690993_2567 SRR5690993_2568 SRR5690993_2745 SRR5690993_2766 SRR5690993_2864 SRR5690993_2894 SRR5690993_3063 SRR5690993_3152 SRR5690993_3364 SRR5690993_3437 SRR5690993_3438 SRR5690993_3537 SRR5690993_3539 SRR5690993_3794 SRR5690993_3795 SRR5690993_4232 SRR5690993_4378 SRR5690993_4869 SRR5690993_5019 SRR5690993_5162 SRR5690993_5163 SRR5690993_5186 SRR5690993_5191 SRR5690993_5469 SRR5690993_5470 SRR5690993_5509 SRR5690993_5510 SRR5690993_5586 SRR5690993_5587 SRR5690993_5588 SRR5690993_5703 SRR5690993_5717 SRR5690993_6466 SRR5690993_6640 SRR5690993_6642 SRR5690993_6674 SRR5690993_6675 SRR5690993_6798 SRR5690993_7254 SRR5690993_7378 SRR5690993_7381 SRR5690993_7473 SRR5690993_7702 SRR5690993_7705 SRR5690993_7804 SRR5690993_7805 SRR5690993_7975 SRR5690993_8144 SRR5690993_8348 SRR5690993_8380 SRR5690993_8382 SRR5690993_8383 SRR5690993_8751 SRR5690993_8827 SRR5690993_8828 SRR5690993_9231 SRR5690993_9373 SRR5690993_9699 SRR5690993_9700 SRR5690993_9739 SRR5690993_10113 SRR5690993_10114 SRR5690993_10212 SRR5690995_116 SRR5690995_2013 SRR5690995_4008 SRR5690995_4009 SRR5690995_4011 SRR5690995_5559 SRR5690995_7610 SRR5690995_7611 SRR5690995_7784 SRR5690995_10130 SRR5690999_10279 SRR5691000_254 SRR5691000_739 SRR5691000_740 SRR5691000_1150 SRR5691000_1298 SRR5691000_1459 SRR5691000_1460 SRR5691000_1627 SRR5691000_1628 SRR5691000_1666 SRR5691000_1703 SRR5691000_1710 SRR5691000_1711 SRR5691000_2264 SRR5691000_2324 SRR5691000_2476 SRR5691000_2511 SRR5691000_2542 SRR5691000_2878 SRR5691000_2879 SRR5691000_2882 SRR5691000_2972 SRR5691000_2988 SRR5691000_3144 SRR5691000_3145 SRR5691000_3146 SRR5691000_3330 SRR5691000_3331 SRR5691000_4460 SRR5691000_4669 SRR5691000_4670 SRR5691000_4831 SRR5691000_5015 SRR5691000_5698 SRR5691000_6618 SRR5691000_6875 SRR5691000_7144 SRR5691000_7145 SRR5691000_7243 SRR5691000_7293 SRR5691000_7294 SRR5691000_7332 SRR5691000_8020 SRR5691000_8175 SRR5691000_8648 SRR5691000_8650 SRR5691000_8651 SRR5691000_9383 SRR5691000_9464 SRR5691000_9692 SRR5691000_9696 SRR5691000_10045 SRR5691000_10047 SRR5691000_10373 SRR5691000_10374 SRR5691004_1068 SRR5691004_1397 SRR5691004_1399 SRR5691004_1400 SRR5691004_2818 SRR5691004_2819 SRR5691004_6243 SRR5691004_6359 SRR5691004_6361 SRR5691004_6826 SRR5691004_7571 SRR5691004_7572 SRR5691004_9441 SRR5691004_9442 SRR5691019_128 SRR5691019_130 SRR5691019_2912 SRR5691019_2913 SRR5691019_2914 SRR5691019_4232 SRR5691019_4233 SRR5691019_5083 SRR5691019_6757 SRR5691019_9102 SRR5691019_9103 SRR5691019_9551 SRR5691019_9552 SRR5691030_208 SRR5691030_210 SRR5691030_328 SRR5691030_730 SRR5691030_731 SRR5691030_737 SRR5691030_1120 SRR5691030_1121 SRR5691030_1438 SRR5691030_1439 SRR5691030_1782 SRR5691030_1783 SRR5691030_3076 SRR5691030_3288 SRR5691030_3289 SRR5691030_3392 SRR5691030_3393 SRR5691030_3496 SRR5691030_3592 SRR5691030_3593 SRR5691030_3599 SRR5691030_3619 SRR5691030_3730 SRR5691030_3885 SRR5691030_4008 SRR5691030_4009 SRR5691030_4045 SRR5691030_4262 SRR5691030_4664 SRR5691030_4665 SRR5691030_4772 SRR5691030_4906 SRR5691030_4907 SRR5691030_5130 SRR5691030_5131 SRR5691030_5196 SRR5691030_5197 SRR5691030_5236 SRR5691030_5281 SRR5691030_5374 SRR5691030_5457 SRR5691030_5628 SRR5691030_5776 SRR5691030_5777 SRR5691030_6005 SRR5691030_6007 SRR5691030_6242 SRR5691030_6243 SRR5691030_6244 SRR5691030_7211 SRR5691030_7697 SRR5691030_8034 SRR5691030_8088 SRR5691030_8091 SRR5691030_8573 SRR5691030_8574 SRR5691030_8591 SRR5691030_8599 SRR5691030_8603 SRR5691030_8743 SRR5691030_8744 SRR5691030_8758 SRR5691030_8759 SRR5691030_8811 SRR5691030_9239 SRR5691030_9429 SRR5691030_10052 SRR5691032_8221 SRR5691032_8222 SRR5691035_339 SRR5691038_184 SRR5691038_185 SRR5691038_666 SRR5691038_759 SRR5691038_764 SRR5691038_971 SRR5691038_974 SRR5691038_975 SRR5691038_976 SRR5691038_2159 SRR5691038_3128 SRR5691038_3130 SRR5691038_3168 SRR5691038_3612 SRR5691038_3955 SRR5691038_3956 SRR5691038_4301 SRR5691038_4441 SRR5691038_4442 SRR5691038_4491 SRR5691038_4492 SRR5691038_5140 SRR5691038_5487 SRR5691038_5703 SRR5691038_5704 SRR5691038_5817 SRR5691038_5818 SRR5691038_5819 SRR5691038_6165 SRR5691038_6185 SRR5691038_7079 SRR5691038_7080 SRR5691038_7082 SRR5691038_7282 SRR5691038_8153 SRR5691038_8582 SRR5691038_9013 SRR5691038_9129 SRR5691038_9173 SRR5691038_9176 SRR5691038_9751 SRR5691038_9752 SRR5691038_9987 SRR5691038_10046 SRR5691038_10057 SRR5691038_10136 SRR5691038_10138 SRR5691038_10256 SRR5691038_10257 SRR5691038_10363 SRR5691038_10364 SRR5691038_10365 SRR5691038_10409 SRR5690835_10 SRR5690835_419 SRR5690835_420 SRR5690835_523 SRR5690835_524 SRR5690835_618 SRR5690835_619 SRR5690835_677 SRR5690835_678 SRR5690835_794 SRR5690835_849 SRR5690835_1039 SRR5690835_1040 SRR5690835_1041 SRR5690835_1132 SRR5690835_1406 SRR5690835_1534 SRR5690835_1535 SRR5690835_1688 SRR5690835_1689 SRR5690835_1692 SRR5690835_2054 SRR5690835_2097 SRR5690835_2205 SRR5690835_2447 SRR5690835_2448 SRR5690835_2474 SRR5690835_2790 SRR5690835_2791 SRR5690835_2894 SRR5690835_2896 SRR5690835_2897 SRR5690835_2976 SRR5690835_2985 SRR5690835_2987 SRR5690835_3005 SRR5690835_3050 SRR5690835_3171 SRR5690835_3172 SRR5690835_3180 SRR5690835_3285 SRR5690835_3326 SRR5690835_3377 SRR5690835_3466 SRR5690835_3516 SRR5690835_3679 SRR5690835_3680 SRR5690835_3844 SRR5690835_3860 SRR5690835_4160 SRR5690835_4335 SRR5690835_4599 SRR5690835_4615 SRR5690835_4953 SRR5690835_4983 SRR5690835_4984 SRR5690835_5508 SRR5690835_5509 SRR5690835_5554 SRR5690835_5708 SRR5690835_5709 SRR5690835_5710 SRR5690835_5871 SRR5690835_5946 SRR5690835_6021 SRR5690835_6022 SRR5690835_6028 SRR5690835_6030 SRR5690835_6031 SRR5690835_6510 SRR5690835_6710 SRR5690835_6736 SRR5690835_6750 SRR5690835_6915 SRR5690835_7404 SRR5690835_7405 SRR5690835_7448 SRR5690835_7650 SRR5690835_7664 SRR5690835_8005 SRR5690835_8067 SRR5690835_8086 SRR5690835_8118 SRR5690835_8209 SRR5690835_8210 SRR5690835_8300 SRR5690835_8302 SRR5690835_8462 SRR5690835_8463 SRR5690835_8465 SRR5690835_8593 SRR5690835_8595 SRR5690835_8596 SRR5690835_8960 SRR5690835_8984 SRR5690835_9018 SRR5690835_9062 SRR5690835_9103 SRR5690835_9188 SRR5690835_9212 SRR5690835_9426 SRR5690835_9427 SRR5690835_9428 SRR5690835_9716 SRR5690835_9728 SRR5690835_9729 SRR5690835_10008 SRR5690835_10009 SRR5690835_10215 SRR5690835_10216 SRR5690835_10264 SRR5690835_10265 SRR5690835_10292 SRR5690836_1550 SRR5690836_2590 SRR5690836_2591 SRR5690836_2592 SRR5690836_4669 SRR5690836_7041 SRR5690836_8144 SRR5690836_8146 SRR5690836_8821 SRR5690836_8823 SRR5690841_9369 SRR5690841_9370 SRR5690841_9371 SRR5690845_794 SRR5690845_850 SRR5690849_3492 SRR5690849_3495 SRR5690878_369 SRR5690878_374 SRR5690878_2088 SRR5690878_2091 SRR5690878_2349 SRR5690878_6880 SRR5690890_1637 SRR5690890_3576 SRR5690890_7383 SRR5690890_8613 SRR5690890_8615 SRR5690890_8773 SRR5690890_8775 SRR5690890_10409 SRR5690890_10411 SRR5690891_2223 SRR5690891_4088 SRR5690891_6307 SRR5690891_6409 SRR5690891_6676 SRR5690891_6855 SRR5690891_7391 SRR5690891_9976 SRR5690893_10161 SRR5690895_246 SRR5690895_248 SRR5690895_957 SRR5690895_1155 SRR5690895_1682 SRR5690895_3736 SRR5690895_3862 SRR5690895_3865 SRR5690895_4067 SRR5690895_4333 SRR5690895_4808 SRR5690895_6094 SRR5690895_6095 SRR5690895_6531 SRR5690895_6647 SRR5690895_6749 SRR5690895_6850 SRR5690895_8571 SRR5690895_8985 SRR5690895_9672 SRR5690895_9673 SRR5690895_9674 SRR5690895_9779 SRR5690895_10064 SRR5690895_10270 SRR5690932_205 SRR5690932_3966 SRR5690932_4422 SRR5690932_4423 SRR5690932_7430 SRR5690933_857 SRR5690933_858 SRR5690934_5889 SRR5690934_5890 SRR5690934_5893 SRR5690935_1532 SRR5690935_1533 SRR5690935_2704 SRR5690946_16 SRR5690946_5430 SRR5690946_5431 SRR5690946_7551 SRR5690946_8056 SRR5690946_8058 SRR5690946_9724 SRR5690946_9896 SRR5690949_1649 SRR5690949_1770 SRR5690949_1771 SRR5690949_6755 SRR5690949_6792 SRR5690949_7330 SRR5690949_7333 SRR5690950_976 SRR5690950_978 SRR5690950_1187 SRR5690950_1189 SRR5690950_2747 SRR5690950_2748 SRR5690950_3644 SRR5690950_3827 SRR5690950_4028 SRR5690950_4201 SRR5690950_4346 SRR5690950_4347 SRR5690950_4846 SRR5690950_4848 SRR5690950_6151 SRR5690950_6233 SRR5690950_6234 SRR5690950_6235 SRR5690950_6238 SRR5690950_6239 SRR5690950_7608 SRR5690950_8445 SRR5690950_8447 SRR5690950_8983 SRR5690950_8984 SRR5690950_9119 SRR5690950_9121 SRR5690950_9272 SRR5690950_9723 SRR5690950_9724 SRR5690953_14 SRR5690953_15 SRR5690953_2029 SRR5690953_2030 SRR5690953_4642 SRR5690953_4643 SRR5690953_4860 SRR5690953_7657 SRR5690958_2099 SRR5690958_6108 SRR5690958_6109 SRR5690958_6110 SRR5690958_6846 SRR5690958_6848 SRR5690958_6849 SRR5690958_6850 SRR5690958_7935 SRR5690958_9570 SRR5690969_1010 SRR5690969_1012 SRR5690969_1013 SRR5690969_1788 SRR5690969_2491 SRR5690969_4045 SRR5690969_4177 SRR5690969_4689 SRR5690969_5648 SRR5690969_5650 SRR5690969_5737 SRR5690969_5739 SRR5690969_8472 SRR5690969_8474 SRR5690969_9323 SRR5690969_9535 SRR5690969_9536 SRR5690974_1116 SRR5690974_1118 SRR5690974_1120 SRR5690974_5589 SRR5690974_6358 SRR5690974_7868 SRR5690975_82 SRR5690975_216 SRR5690975_358 SRR5690975_360 SRR5690975_364 SRR5690975_1016 SRR5690975_1233 SRR5690975_1236 SRR5690975_1238 SRR5690975_1259 SRR5690975_1260 SRR5690975_1285 SRR5690975_1334 SRR5690975_1336 SRR5690975_1389 SRR5690975_1391 SRR5690975_1395 SRR5690975_1739 SRR5690975_2105 SRR5690975_2106 SRR5690975_2238 SRR5690975_2241 SRR5690975_2641 SRR5690975_3153 SRR5690975_3468 SRR5690975_3686 SRR5690975_4200 SRR5690975_4965 SRR5690975_5597 SRR5690975_5601 SRR5690975_6148 SRR5690975_6150 SRR5690975_6171 SRR5690975_7105 SRR5690975_7256 SRR5690975_7284 SRR5690975_7339 SRR5690975_7669 SRR5690975_7977 SRR5690975_7978 SRR5690975_7985 SRR5690975_8131 SRR5690975_8223 SRR5690975_8487 SRR5690975_8488 SRR5690975_8490 SRR5690975_8688 SRR5690975_9201 SRR5690975_9424 SRR5690975_9437 SRR5690975_9439 SRR5690975_9440 SRR5690975_9574 SRR5690975_9577 SRR5690975_9639 SRR5690975_9642 SRR5690975_9866 SRR5690975_9867 SRR5690975_9892 SRR5690975_10146 SRR5690975_10149 SRR5690975_10235 SRR5690975_10237 SRR5690976_835 SRR5690976_859 SRR5690976_863 SRR5690976_1356 SRR5690976_2080 SRR5690976_2083 SRR5690976_2339 SRR5690976_2341 SRR5690976_3667 SRR5690976_4584 SRR5690976_4585 SRR5690976_5679 SRR5690976_5782 SRR5690976_5786 SRR5690976_6154 SRR5690976_6237 SRR5690976_6779 SRR5690976_6780 SRR5690976_7112 SRR5690976_7113 SRR5690976_7163 SRR5690976_9050 SRR5690976_9051 SRR5690976_9069 SRR5690976_9320 SRR5690976_9321 SRR5690976_9845 SRR5690978_53 SRR5690978_328 SRR5690978_542 SRR5690978_543 SRR5690978_577 SRR5690978_578 SRR5690978_580 SRR5690978_614 SRR5690978_616 SRR5690978_637 SRR5690978_638 SRR5690978_684 SRR5690978_724 SRR5690978_750 SRR5690978_755 SRR5690978_758 SRR5690978_834 SRR5690978_840 SRR5690978_946 SRR5690978_947 SRR5690978_950 SRR5690978_991 SRR5690978_997 SRR5690978_998 SRR5690978_1000 SRR5690978_1002 SRR5690978_1033 SRR5690978_1135 SRR5690978_1154 SRR5690978_1155 SRR5690978_1177 SRR5690978_1179 SRR5690978_1259 SRR5690978_1290 SRR5690978_1311 SRR5690978_1334 SRR5690978_1337 SRR5690978_1348 SRR5690978_1495 SRR5690978_1497 SRR5690978_1498 SRR5690978_1507 SRR5690978_1508 SRR5690978_1510 SRR5690978_1613 SRR5690978_1666 SRR5690978_1667 SRR5690978_1674 SRR5690978_1676 SRR5690978_1808 SRR5690978_1896 SRR5690978_1970 SRR5690978_2044 SRR5690978_2090 SRR5690978_2217 SRR5690978_2223 SRR5690978_2272 SRR5690978_2273 SRR5690978_2304 SRR5690978_2306 SRR5690978_2346 SRR5690978_2348 SRR5690978_2367 SRR5690978_2376 SRR5690978_2386 SRR5690978_2388 SRR5690978_2494 SRR5690978_2507 SRR5690978_2568 SRR5690978_2638 SRR5690978_2639 SRR5690978_2809 SRR5690978_2954 SRR5690978_2957 SRR5690978_2960 SRR5690978_2983 SRR5690978_3145 SRR5690978_3271 SRR5690978_3308 SRR5690978_3361 SRR5690978_3384 SRR5690978_3425 SRR5690978_3427 SRR5690978_3430 SRR5690978_3452 SRR5690978_3453 SRR5690978_3488 SRR5690978_3504 SRR5690978_3589 SRR5690978_3594 SRR5690978_3595 SRR5690978_3597 SRR5690978_3600 SRR5690978_3602 SRR5690978_3715 SRR5690978_3716 SRR5690978_3717 SRR5690978_3734 SRR5690978_3735 SRR5690978_3737 SRR5690978_3780 SRR5690978_3884 SRR5690978_3968 SRR5690978_3969 SRR5690978_3970 SRR5690978_4008 SRR5690978_4028 SRR5690978_4029 SRR5690978_4030 SRR5690978_4031 SRR5690978_4032 SRR5690978_4041 SRR5690978_4044 SRR5690978_4132 SRR5690978_4133 SRR5690978_4248 SRR5690978_4249 SRR5690978_4291 SRR5690978_4292 SRR5690978_4425 SRR5690978_4429 SRR5690978_4450 SRR5690978_4451 SRR5690978_4456 SRR5690978_4459 SRR5690978_4578 SRR5690978_4654 SRR5690978_4703 SRR5690978_4716 SRR5690978_4750 SRR5690978_4751 SRR5690978_4753 SRR5690978_4754 SRR5690978_4815 SRR5690978_4858 SRR5690978_4875 SRR5690978_4908 SRR5690978_4968 SRR5690978_4969 SRR5690978_4972 SRR5690978_4977 SRR5690978_5045 SRR5690978_5079 SRR5690978_5145 SRR5690978_5192 SRR5690978_5195 SRR5690978_5263 SRR5690978_5300 SRR5690978_5301 SRR5690978_5303 SRR5690978_5363 SRR5690978_5514 SRR5690978_5562 SRR5690978_5614 SRR5690978_5741 SRR5690978_5748 SRR5690978_5749 SRR5690978_5785 SRR5690978_5787 SRR5690978_5791 SRR5690978_5792 SRR5690978_5911 SRR5690978_5918 SRR5690978_5926 SRR5690978_5941 SRR5690978_5943 SRR5690978_5951 SRR5690978_5952 SRR5690978_5955 SRR5690978_5959 SRR5690978_6068 SRR5690978_6207 SRR5690978_6208 SRR5690978_6249 SRR5690978_6250 SRR5690978_6513 SRR5690978_6523 SRR5690978_6524 SRR5690978_6544 SRR5690978_6547 SRR5690978_6549 SRR5690978_6554 SRR5690978_6597 SRR5690978_6683 SRR5690978_6727 SRR5690978_6730 SRR5690978_6743 SRR5690978_6783 SRR5690978_6819 SRR5690978_6856 SRR5690978_6895 SRR5690978_6896 SRR5690978_7000 SRR5690978_7054 SRR5690978_7151 SRR5690978_7152 SRR5690978_7188 SRR5690978_7228 SRR5690978_7265 SRR5690978_7292 SRR5690978_7329 SRR5690978_7331 SRR5690978_7333 SRR5690978_7348 SRR5690978_7376 SRR5690978_7378 SRR5690978_7513 SRR5690978_7515 SRR5690978_7516 SRR5690978_7535 SRR5690978_7547 SRR5690978_7741 SRR5690978_7742 SRR5690978_7833 SRR5690978_7835 SRR5690978_7936 SRR5690978_7972 SRR5690978_8036 SRR5690978_8047 SRR5690978_8074 SRR5690978_8077 SRR5690978_8089 SRR5690978_8149 SRR5690978_8225 SRR5690978_8226 SRR5690978_8233 SRR5690978_8236 SRR5690978_8237 SRR5690978_8239 SRR5690978_8318 SRR5690978_8319 SRR5690978_8486 SRR5690978_8487 SRR5690978_8510 SRR5690978_8512 SRR5690978_8631 SRR5690978_8677 SRR5690978_8821 SRR5690978_8823 SRR5690978_8848 SRR5690978_8850 SRR5690978_8851 SRR5690978_8859 SRR5690978_8875 SRR5690978_8894 SRR5690978_8963 SRR5690978_9170 SRR5690978_9172 SRR5690978_9245 SRR5690978_9267 SRR5690978_9310 SRR5690978_9409 SRR5690978_9568 SRR5690978_9741 SRR5690978_9745 SRR5690978_9749 SRR5690978_9940 SRR5690978_9944 SRR5690978_9961 SRR5690978_9965 SRR5690978_9981 SRR5690978_9984 SRR5690978_9988 SRR5690978_9996 SRR5690978_10110 SRR5690978_10111 SRR5690979_3828 SRR5690979_5336 SRR5690979_5902 SRR5690979_7383 SRR5690979_7692 SRR5690979_8013 SRR5690979_8015 SRR5690979_9742 SRR5690980_136 SRR5690980_137 SRR5690980_138 SRR5690980_1887 SRR5690980_1888 SRR5690980_1959 SRR5690980_2557 SRR5690980_3037 SRR5690980_3442 SRR5690980_3698 SRR5690980_4661 SRR5690980_5640 SRR5690980_5642 SRR5690980_7547 SRR5690980_7817 SRR5690980_7818 SRR5690980_8955 SRR5690992_2151 SRR5690992_6586 SRR5690992_6588 SRR5690992_10171 SRR5690993_4452 SRR5690993_4513 SRR5690993_8322 SRR5690993_8323 SRR5690996_18 SRR5690996_51 SRR5690996_52 SRR5690996_85 SRR5690996_86 SRR5690996_343 SRR5690996_527 SRR5690996_646 SRR5690996_648 SRR5690996_715 SRR5690996_887 SRR5690996_890 SRR5690996_891 SRR5690996_917 SRR5690996_918 SRR5690996_920 SRR5690996_938 SRR5690996_939 SRR5690996_942 SRR5690996_1069 SRR5690996_1071 SRR5690996_1253 SRR5690996_1315 SRR5690996_1425 SRR5690996_1528 SRR5690996_1529 SRR5690996_1600 SRR5690996_1729 SRR5690996_1730 SRR5690996_1755 SRR5690996_1757 SRR5690996_2096 SRR5690996_2158 SRR5690996_2181 SRR5690996_2457 SRR5690996_2458 SRR5690996_2609 SRR5690996_3127 SRR5690996_3515 SRR5690996_3519 SRR5690996_3829 SRR5690996_3830 SRR5690996_3868 SRR5690996_4117 SRR5690996_4118 SRR5690996_4324 SRR5690996_4325 SRR5690996_4326 SRR5690996_4417 SRR5690996_4442 SRR5690996_4491 SRR5690996_4494 SRR5690996_4495 SRR5690996_4563 SRR5690996_4581 SRR5690996_4582 SRR5690996_4583 SRR5690996_4962 SRR5690996_5110 SRR5690996_5112 SRR5690996_5207 SRR5690996_5445 SRR5690996_5449 SRR5690996_5451 SRR5690996_5452 SRR5690996_5511 SRR5690996_5514 SRR5690996_5578 SRR5690996_5579 SRR5690996_5613 SRR5690996_5866 SRR5690996_5868 SRR5690996_6053 SRR5690996_6057 SRR5690996_6117 SRR5690996_6118 SRR5690996_6145 SRR5690996_6359 SRR5690996_6361 SRR5690996_6406 SRR5690996_6492 SRR5690996_6622 SRR5690996_6726 SRR5690996_6727 SRR5690996_6772 SRR5690996_6773 SRR5690996_6843 SRR5690996_7068 SRR5690996_7197 SRR5690996_7328 SRR5690996_7329 SRR5690996_7430 SRR5690996_7715 SRR5690996_7848 SRR5690996_7849 SRR5690996_7947 SRR5690996_8095 SRR5690996_8396 SRR5690996_8399 SRR5690996_9013 SRR5690996_9014 SRR5690996_9049 SRR5690996_9136 SRR5690996_9138 SRR5690996_9238 SRR5690996_9239 SRR5690996_9240 SRR5690996_9312 SRR5690996_9313 SRR5690996_9314 SRR5690996_9335 SRR5690996_9336 SRR5690996_9345 SRR5690996_9348 SRR5690996_9387 SRR5690996_9389 SRR5690996_9480 SRR5690996_9481 SRR5690996_9482 SRR5690996_9584 SRR5690996_9609 SRR5690996_9752 SRR5690996_10044 SRR5690996_10045 SRR5691000_430 SRR5691000_703 SRR5691000_1079 SRR5691000_8474 SRR5691002_2352 SRR5691004_1006 SRR5691004_1007 SRR5691004_2218 SRR5691004_2219 SRR5691004_2727 SRR5691004_8031 SRR5691030_8621 SRR5691031_3616 SRR5691031_3711 SRR5691031_3712 SRR5691031_4501 SRR5691031_5034 SRR5691031_5035 SRR5691031_5736 SRR5691036_9756 SRR5690835_6187 SRR5690835_6188 SRR5690835_7215 SRR5690835_8318 SRR5690835_8320 SRR5690835_8836 SRR5690891_196 SRR5690891_8226 SRR5690895_7889 SRR5690933_721 SRR5690967_2117 SRR5690967_2119 SRR5690967_7669 SRR5690967_8416 SRR5690978_253 SRR5690978_255 SRR5690978_281 SRR5690978_454 SRR5690978_456 SRR5690978_459 SRR5690978_503 SRR5690978_618 SRR5690978_734 SRR5690978_890 SRR5690978_934 SRR5690978_935 SRR5690978_939 SRR5690978_944 SRR5690978_977 SRR5690978_1138 SRR5690978_1309 SRR5690978_1310 SRR5690978_1351 SRR5690978_1641 SRR5690978_1819 SRR5690978_1820 SRR5690978_1959 SRR5690978_2379 SRR5690978_2381 SRR5690978_2428 SRR5690978_2643 SRR5690978_2644 SRR5690978_3079 SRR5690978_3116 SRR5690978_3177 SRR5690978_3226 SRR5690978_3287 SRR5690978_3288 SRR5690978_3378 SRR5690978_3395 SRR5690978_3409 SRR5690978_3681 SRR5690978_3702 SRR5690978_3705 SRR5690978_3707 SRR5690978_3714 SRR5690978_3718 SRR5690978_3745 SRR5690978_3770 SRR5690978_3943 SRR5690978_3944 SRR5690978_4067 SRR5690978_4142 SRR5690978_4143 SRR5690978_4554 SRR5690978_4570 SRR5690978_4572 SRR5690978_4602 SRR5690978_4611 SRR5690978_5023 SRR5690978_5056 SRR5690978_5060 SRR5690978_5061 SRR5690978_5413 SRR5690978_5528 SRR5690978_5617 SRR5690978_5619 SRR5690978_5805 SRR5690978_5907 SRR5690978_6001 SRR5690978_6003 SRR5690978_6027 SRR5690978_6081 SRR5690978_6086 SRR5690978_6229 SRR5690978_6230 SRR5690978_6269 SRR5690978_6270 SRR5690978_6271 SRR5690978_6294 SRR5690978_6469 SRR5690978_6507 SRR5690978_6508 SRR5690978_6578 SRR5690978_7098 SRR5690978_7390 SRR5690978_7391 SRR5690978_7393 SRR5690978_7472 SRR5690978_7531 SRR5690978_7532 SRR5690978_7643 SRR5690978_7644 SRR5690978_7739 SRR5690978_7740 SRR5690978_7812 SRR5690978_7818 SRR5690978_7885 SRR5690978_8031 SRR5690978_8032 SRR5690978_8269 SRR5690978_8304 SRR5690978_8367 SRR5690978_8368 SRR5690978_8383 SRR5690978_8466 SRR5690978_8468 SRR5690978_8728 SRR5690978_8803 SRR5690978_8805 SRR5690978_8806 SRR5690978_8915 SRR5690978_8917 SRR5690978_8919 SRR5690978_9051 SRR5690978_9055 SRR5690978_9151 SRR5690978_9496 SRR5690978_9497 SRR5690978_9498 SRR5690978_9604 SRR5690978_9605 SRR5690978_9635 SRR5690978_9993 SRR5690978_10030 SRR5690978_10107 SRR5690978_10224 SRR5690978_10243 SRR5690980_3626 SRR5690980_3627 SRR5690980_3629 SRR5690992_2955 SRR5690992_2957 SRR5690996_6776 SRR5690996_6778 SRR5691002_792 SRR5691002_793 SRR5691002_932 SRR5691002_933 SRR5691002_1668 SRR5691002_2778 SRR5691002_3397 SRR5691002_3453 SRR5691002_3514 SRR5691002_3723 SRR5691002_3724 SRR5691002_3741 SRR5691002_3922 SRR5691002_3923 SRR5691002_3924 SRR5691002_3940 SRR5691002_3942 SRR5691002_3996 SRR5691002_3997 SRR5691002_4136 SRR5691002_5392 SRR5691002_5840 SRR5691002_5842 SRR5691002_6329 SRR5691002_6368 SRR5691002_6648 SRR5691002_6660 SRR5691002_6661 SRR5691002_6727 SRR5691002_6728 SRR5691002_6951 SRR5691002_6952 SRR5691002_7192 SRR5691002_7840 SRR5691002_7841 SRR5691002_8378 SRR5691002_8464 SRR5691002_8755 SRR5691002_8757 SRR5691002_9400 SRR5691002_9401 SRR5691002_9494 SRR5690835_440 SRR5690835_2227 SRR5690835_3368 SRR5690835_3370 SRR5690835_3969 SRR5690835_3970 SRR5690835_5213 SRR5690835_5614 SRR5690835_5615 SRR5690835_6884 SRR5690835_7605 SRR5690835_7607 SRR5690835_8327 SRR5690835_8384 SRR5690835_8385 SRR5690835_8458 SRR5690835_9320 SRR5690835_9684 SRR5690835_9685 SRR5690835_9686 SRR5690846_4387 SRR5690846_4388 SRR5690895_6418 SRR5690935_6225 SRR5690946_2679 SRR5690946_2680 SRR5690946_2682 SRR5690946_3970 SRR5690950_6927 SRR5690950_6928 SRR5690950_8856 SRR5690953_4968 SRR5690969_4192 SRR5690973_5942 SRR5690975_1144 SRR5690975_1734 SRR5690975_1735 SRR5690975_1776 SRR5690975_2447 SRR5690975_2450 SRR5690975_3111 SRR5690975_3114 SRR5690975_4798 SRR5690975_4800 SRR5690975_8719 SRR5690975_9896 SRR5690976_3682 SRR5690976_6025 SRR5690978_3 SRR5690978_549 SRR5690978_1183 SRR5690978_1282 SRR5690978_1283 SRR5690978_1577 SRR5690978_1965 SRR5690978_2046 SRR5690978_2047 SRR5690978_2048 SRR5690978_2613 SRR5690978_2801 SRR5690978_3371 SRR5690978_3373 SRR5690978_3689 SRR5690978_3877 SRR5690978_4238 SRR5690978_4966 SRR5690978_4967 SRR5690978_5548 SRR5690978_5549 SRR5690978_5551 SRR5690978_5887 SRR5690978_5888 SRR5690978_5935 SRR5690978_5936 SRR5690978_6151 SRR5690978_6408 SRR5690978_7504 SRR5690978_7605 SRR5690978_7677 SRR5690978_8892 SRR5690978_9300 SRR5690978_9980 SRR5690980_6166 SRR5690980_6167 SRR5690980_9406 SRR5690992_2344 SRR5690996_4060 SRR5691002_6488 SRR5691030_6539 SRR5691030_6541 SRR5690835_1517 SRR5690835_1518 SRR5690835_1701 SRR5690835_1702 SRR5690835_2814 SRR5690835_3088 SRR5690835_3089 SRR5690835_3543 SRR5690835_3544 SRR5690835_5046 SRR5690835_5048 SRR5690835_5049 SRR5690835_5290 SRR5690835_5378 SRR5690835_5859 SRR5690835_5860 SRR5690835_5967 SRR5690835_7770 SRR5690835_7771 SRR5690835_9929 SRR5690835_9930 SRR5690835_9931 SRR5690835_10296 SRR5690835_10297 SRR5690836_801 SRR5690836_3039 SRR5690836_5264 SRR5690836_5265 SRR5690836_7171 SRR5690842_3614 SRR5690845_3902 SRR5690845_3903 SRR5690845_6865 SRR5690878_2839 SRR5690878_2840 SRR5690890_5699 SRR5690895_9783 SRR5690949_1348 SRR5690950_2551 SRR5690950_3829 SRR5690950_3830 SRR5690950_5893 SRR5690950_5895 SRR5690950_9077 SRR5690950_9078 SRR5690950_9080 SRR5690953_10217 SRR5690953_10220 SRR5690969_4159 SRR5690975_1486 SRR5690975_3751 SRR5690975_6545 SRR5690975_6547 SRR5690975_8010 SRR5690976_5493 SRR5690976_5494 SRR5690978_518 SRR5690978_2716 SRR5690978_4545 SRR5690978_8710 SRR5690979_8053 SRR5690992_7746 SRR5690992_8815 SRR5690992_8817 SRR5690996_1219 SRR5690996_3548 SRR5690996_3568 SRR5690996_3570 SRR5690996_5393 SRR5690996_6907 SRR5690996_7650 SRR5690996_7651 SRR5690996_7682 SRR5690996_8376 SRR5690996_8377 SRR5690996_8597 SRR5690996_9806 SRR5691000_7155 SRR5691004_1529 SRR5691030_223 SRR5691036_4199 SRR5690835_653 SRR5690835_755 SRR5690835_3097 SRR5690835_3098 SRR5690835_3554 SRR5690835_3555 SRR5690835_4091 SRR5690835_4217 SRR5690835_4996 SRR5690835_5660 SRR5690835_6977 SRR5690835_7026 SRR5690835_7520 SRR5690835_7647 SRR5690835_7648 SRR5690835_7654 SRR5690835_7655 SRR5690835_8355 SRR5690835_8486 SRR5690835_8487 SRR5690835_8651 SRR5690836_3001 SRR5690836_3002 SRR5690842_2734 SRR5690842_2736 SRR5690842_6998 SRR5690842_6999 SRR5690842_7301 SRR5690842_7302 SRR5690895_1010 SRR5690895_1013 SRR5690895_1015 SRR5690895_1919 SRR5690895_1920 SRR5690895_1921 SRR5690895_6704 SRR5690895_7913 SRR5690895_8059 SRR5690895_8345 SRR5690895_9216 SRR5690895_9220 SRR5690950_836 SRR5690950_837 SRR5690950_2390 SRR5690950_4970 SRR5690950_4973 SRR5690950_6089 SRR5690950_8643 SRR5690950_9576 SRR5690953_3583 SRR5690967_5205 SRR5690969_2435 SRR5690969_2436 SRR5690969_3961 SRR5690969_5426 SRR5690969_5427 SRR5690969_5904 SRR5690969_5906 SRR5690975_1423 SRR5690975_1425 SRR5690975_2795 SRR5690975_4850 SRR5690975_7574 SRR5690975_7576 SRR5690975_9844 SRR5690975_9943 SRR5690979_10161 SRR5690979_10163 SRR5690996_1701 SRR5690996_3896 SRR5690996_6797 SRR5690996_6799 SRR5690996_7870 SRR5690996_9753 SRR5691002_5170 SRR5691002_5171 SRR5691002_7111 SRR5691002_7846 SRR5691002_10004 SRR5690835_262 SRR5690835_897 SRR5690835_1269 SRR5690835_1270 SRR5690835_2281 SRR5690835_2283 SRR5690835_3803 SRR5690835_3862 SRR5690835_5000 SRR5690835_5236 SRR5690835_5237 SRR5690835_6309 SRR5690835_6311 SRR5690835_6312 SRR5690835_8627 SRR5690836_1383 SRR5690842_2711 SRR5690878_3953 SRR5690878_3955 SRR5690890_1641 SRR5690890_2890 SRR5690890_3600 SRR5690895_6248 SRR5690895_7402 SRR5690935_60 SRR5690935_3503 SRR5690935_5390 SRR5690946_4673 SRR5690946_4674 SRR5690950_9662 SRR5690950_9663 SRR5690953_563 SRR5690953_565 SRR5690953_9531 SRR5690958_3320 SRR5690958_10375 SRR5690967_8399 SRR5690967_9749 SRR5690969_2820 SRR5690969_2821 SRR5690969_2822 SRR5690978_2765 SRR5690979_5085 SRR5690996_1731 SRR5690996_1944 SRR5690996_1945 SRR5690996_1946 SRR5690996_4258 SRR5690996_5770 SRR5690996_7152 SRR5690996_8008 SRR5691002_2675 SRR5691002_4108 SRR5691002_4111 SRR5691002_4112 SRR5691002_5979 SRR5691002_5980 SRR5691036_9802 SRR5690895_588 SRR5690895_748 SRR5690895_750 SRR5690895_751 SRR5690895_1347 SRR5690895_1911 SRR5690895_2349 SRR5690895_2350 SRR5690895_2352 SRR5690895_2416 SRR5690895_2459 SRR5690895_2460 SRR5690895_2495 SRR5690895_2534 SRR5690895_2576 SRR5690895_2578 SRR5690895_2579 SRR5690895_2857 SRR5690895_2860 SRR5690895_2862 SRR5690895_3234 SRR5690895_3235 SRR5690895_5457 SRR5690895_5803 SRR5690895_5811 SRR5690895_5863 SRR5690895_5900 SRR5690895_5906 SRR5690895_6194 SRR5690895_6786 SRR5690895_6787 SRR5690895_6788 SRR5690895_7451 SRR5690895_7768 SRR5690895_8485 SRR5690895_8487 SRR5690895_9442 SRR5690895_9460 SRR5690895_9557 SRR5690895_10130 SRR5690932_1881 SRR5690932_1882 SRR5690969_126 SRR5690969_1466 SRR5690969_2052 SRR5690969_2595 SRR5690969_4497 SRR5690969_4499 SRR5690969_5528 SRR5690969_6548 SRR5690969_6995 SRR5690969_7345 SRR5690969_7898 SRR5690969_7901 SRR5690969_8222 SRR5690969_8224 SRR5690969_9063 SRR5690978_3484 SRR5690835_1281 SRR5690835_1283 SRR5690835_2533 SRR5690835_3056 SRR5690835_5160 SRR5690835_5161 SRR5690878_4253 SRR5690878_4255 SRR5690878_4257 SRR5690890_311 SRR5690890_4705 SRR5690890_4707 SRR5690890_4708 SRR5690895_7360 SRR5690935_7770 SRR5690946_2720 SRR5690946_2721 SRR5690958_7848 SRR5690969_8346 SRR5690969_8347 SRR5690969_8348 SRR5690976_3059 SRR5690976_8420 SRR5690976_8422 SRR5690978_10 SRR5690978_432 SRR5690978_434 SRR5690978_1583 SRR5690978_1585 SRR5690978_1826 SRR5690978_4391 SRR5690978_4926 SRR5690978_4927 SRR5690978_5332 SRR5690978_5693 SRR5690978_6276 SRR5690978_6946 SRR5690978_7194 SRR5690978_7689 SRR5690978_7690 SRR5690978_7691 SRR5690978_8669 SRR5690978_9018 SRR5690978_9023 SRR5690996_1827 SRR5690996_1828 SRR5690842_646 SRR5690842_772 SRR5690842_1806 SRR5690842_1808 SRR5690842_2531 SRR5690842_2554 SRR5690842_3078 SRR5690842_4358 SRR5690842_4359 SRR5690842_4530 SRR5690842_4531 SRR5690842_5750 SRR5690842_6821 SRR5690842_7263 SRR5690842_7803 SRR5690842_7804 SRR5690842_9104 SRR5690842_9105 SRR5690975_198 SRR5690975_1953 SRR5690975_4082 SRR5690975_5983 SRR5690975_5986 SRR5690975_6067 SRR5690975_6962 SRR5690975_6965 SRR5690975_8166 SRR5690975_8168 SRR5690975_9155 SRR5690975_10213 SRR5691030_1994 SRR5691030_1996 SRR5691030_3489 SRR5691030_7350 SRR5691030_7351 SRR5691030_9221 SRR5690835_475 SRR5690835_728 SRR5690835_3514 SRR5690835_4689 SRR5690835_4690 SRR5690835_7192 SRR5690835_7608 SRR5690836_1688 SRR5690836_1689 SRR5690836_1690 SRR5690895_4342 SRR5690895_4343 SRR5690895_4562 SRR5690969_9672 SRR5690969_9675 SRR5690969_9676 SRR5690975_9493 SRR5690978_4134 SRR5690996_1509 SRR5690996_1850 SRR5690996_2496 SRR5690996_2497 SRR5690996_3435 SRR5690996_3436 SRR5690996_4721 SRR5690996_5863 SRR5690996_5864 SRR5690996_8991 SRR5690996_8992 SRR5690996_10296 SRR5691002_5183 SRR5691002_5186 SRR5691002_5187 SRR5691002_7525 SRR5691030_7243 SRR5690975_395 SRR5690975_1044 SRR5690975_1047 SRR5690975_1311 SRR5690975_1412 SRR5690975_1413 SRR5690975_3366 SRR5690975_3888 SRR5690975_3912 SRR5690975_3913 SRR5690975_3914 SRR5690975_4146 SRR5690975_4149 SRR5690975_4431 SRR5690975_4734 SRR5690975_5057 SRR5690975_5058 SRR5690975_5118 SRR5690975_5261 SRR5690975_5398 SRR5690975_5402 SRR5690975_5403 SRR5690975_6459 SRR5690975_6806 SRR5690975_6807 SRR5690975_7060 SRR5690975_7227 SRR5690975_7655 SRR5690975_8058 SRR5690975_8059 SRR5690975_8304 SRR5690975_8306 SRR5690975_8502 SRR5690975_9723 SRR5690975_10194 SRR5690969_4661 SRR5690969_4662 SRR5690978_1240 SRR5690978_1243 SRR5690978_2800 SRR5690978_3553 SRR5690978_4154 SRR5690978_4192 SRR5690978_6357 SRR5690978_7420 SRR5690978_7423 SRR5690978_9874 SRR5690996_2518 SRR5690996_2520 SRR5690996_3993 SRR5690996_3994 SRR5691002_670 SRR5691002_671 SRR5691002_1930 SRR5691002_4234 SRR5691002_4836 SRR5691002_4837 SRR5691002_4931 SRR5691002_4933 SRR5691002_7612 SRR5691002_7613 SRR5691002_7888 SRR5691002_7890 SRR5691002_7892 SRR5690969_2416 SRR5690976_10190 SRR5690992_5214 SRR5690996_335 SRR5690996_336 SRR5690996_405 SRR5690996_408 SRR5690996_1390 SRR5690996_1391 SRR5690996_1393 SRR5690996_2300 SRR5690996_3079 SRR5690996_3080 SRR5690996_4236 SRR5690996_5707 SRR5690996_5709 SRR5690996_6174 SRR5690996_7161 SRR5690996_7162 SRR5690996_7189 SRR5690996_7337 SRR5690996_7601 SRR5690996_8824 SRR5690996_10008 SRR5690814_1380 SRR5690835_759 SRR5690835_2256 SRR5690835_2257 SRR5690835_5368 SRR5690835_5369 SRR5690835_7966 SRR5690835_7967 SRR5690835_8694 SRR5690836_3703 SRR5690842_4911 SRR5690895_6254 SRR5690958_7906 SRR5690958_7907 SRR5690975_3961 SRR5690975_3962 SRR5690996_7753 SRR5691002_3684 SRR5691002_3685 SRR5691002_9349 SRR5691002_9754 SRR5690842_557 SRR5690842_558 SRR5690842_1605 SRR5690842_2641 SRR5690842_2642 SRR5690842_3389 SRR5690852_6472 SRR5690935_4030 SRR5690935_4031 SRR5690935_4032 SRR5690935_6628 SRR5690935_6629 SRR5690969_7325 SRR5690969_7326 SRR5690978_7212 SRR5690978_7215 SRR5691002_2049 SRR5691002_2050 SRR5691002_5535 SRR5691002_5536 SRR5690836_5312 SRR5690836_5333 SRR5690950_9641 SRR5690950_9643 SRR5690969_4290 SRR5690969_4292 SRR5690975_7801 SRR5690976_1376 SRR5690976_5909 SRR5690978_2897 SRR5690978_4717 SRR5690978_5351 SRR5690996_1978 SRR5690996_4939 SRR5690996_7285 SRR5690996_7286 SRR5690946_561 SRR5690946_563 SRR5690946_5252 SRR5690976_900 SRR5690976_904 SRR5690976_3226 SRR5690976_4200 SRR5690976_5358 SRR5690976_5676 SRR5690976_5678 SRR5690976_6781 SRR5690976_8768 SRR5690976_8769 SRR5690976_8770 SRR5691004_10397 SRR5690978_1392 SRR5690978_7855 SRR5690996_6125 SRR5691002_1481 SRR5691002_1484 SRR5691002_1485 SRR5691002_1968 SRR5691002_1969 SRR5691002_3287 SRR5691002_4390 SRR5691002_4391 SRR5691002_8161 SRR5691002_8162 SRR5691030_4791 SRR5690835_7309 SRR5690842_6168 SRR5690842_6169 SRR5690848_3637 SRR5690848_3638 SRR5690895_9127 SRR5690895_9131 SRR5690950_4186 SRR5690978_6148 SRR5690978_6150 SRR5690992_5193 SRR5690992_5195 SRR5690992_5196 SRR5690835_5201 SRR5690835_6593 SRR5690835_7678 SRR5690835_7679 SRR5690974_7178 SRR5690976_3362 SRR5690976_5525 SRR5690976_5528 SRR5690978_4664 SRR5690978_7208 SRR5690996_2846 SRR5690996_2849 SRR5691030_4307 SRR5690835_5584 SRR5690835_8764 SRR5690842_4235 SRR5690953_7996 SRR5690974_3953 SRR5690974_3954 SRR5690974_3955 SRR5691002_577 SRR5691002_578 SRR5691002_9031 SRR5691002_9032 SRR5691002_9495 SRR5691002_9496 SRR5690835_1453 SRR5690835_5254 SRR5690842_3125 SRR5690946_2186 SRR5690946_5638 SRR5690950_4471 SRR5690958_4596 SRR5690969_8343 SRR5690974_5010 SRR5690974_5011 SRR5690996_4405 SRR5690996_8262 SRR5691030_6474 SRR5690835_9365 SRR5690836_4496 SRR5690836_4497 SRR5690969_6281 SRR5690969_6282 SRR5690969_6283 SRR5690978_3747 SRR5690978_5012 SRR5690978_5129 SRR5690978_5738 SRR5690978_6803 SRR5690978_6804 SRR5690976_3055 SRR5690996_68 SRR5690996_1494 SRR5690996_1495 SRR5690996_1891 SRR5690996_2075 SRR5690996_2076 SRR5690996_2378 SRR5690996_3668 SRR5690996_4148 SRR5690996_4149 SRR5690996_4150 SRR5690975_2423 SRR5690975_4591 SRR5690975_6173 SRR5690975_6449 SRR5690975_6454 SRR5690975_6455 SRR5690975_7717 SRR5690975_8052 SRR5690975_8054 SRR5690975_8482 SRR5690975_8483 SRR5690975_9580 SRR5690842_642 SRR5690842_7139 SRR5690895_7604 SRR5690996_707 SRR5690996_708 SRR5690996_2315 SRR5690996_2316 SRR5690996_9781 SRR5691002_5006 SRR5691002_5007 SRR5691002_5010 SRR5690878_1520 SRR5690878_1522 SRR5690878_3116 SRR5690878_4602 SRR5690878_4603 SRR5690878_5109 SRR5690878_5352 SRR5690878_5699 SRR5690969_3798 SRR5690975_944 SRR5690978_9912 SRR5690895_582 SRR5690895_5679 SRR5690895_6201 SRR5690895_7119 SRR5690953_9086 SRR5690979_7268 SRR5691002_387 SRR5691002_1973 SRR5691002_9488 SRR5691002_9489 SRR5690835_9475 SRR5690835_10194 SRR5690835_10195 SRR5690996_4734 SRR5691002_1269 SRR5691002_1974 SRR5691002_8091 SRR5691004_9728 SRR5691004_9730 SRR5691004_9731 SRR5690950_9679 SRR5690950_9680 SRR5690950_9681 SRR5690953_7028 SRR5690953_7029 SRR5690957_6062 SRR5690957_6063 SRR5690975_9655 SRR5690975_9656 SRR5690980_10204 SRR5690969_5578 SRR5690975_3642 SRR5690975_3644 SRR5690978_789 SRR5690978_2653 SRR5690978_5352 SRR5690978_5353 SRR5690978_6847 SRR5690978_8392 SRR5690993_4042 SRR5690811_4888 SRR5690811_7494 SRR5690852_3210 SRR5690852_9298 SRR5690852_9300 SRR5690852_9776 SRR5690950_8056 SRR5690974_7289 SRR5691002_682 SRR5690946_9507 SRR5690950_4266 SRR5690996_8509 SRR5690996_8749 SRR5691002_1637 SRR5691002_1638 SRR5691002_7444 SRR5691002_7446 SRR5691002_8443 SRR5690842_8716 SRR5690895_4050 SRR5690895_9515 SRR5690949_6536 SRR5690949_6538 SRR5690950_935 SRR5690950_936 SRR5690995_7714 SRR5690995_7716 SRR5690978_860 SRR5690978_5099 SRR5690978_6045 SRR5690978_7431 SRR5690978_8180 SRR5690978_8493 SRR5690978_9271 SRR5690978_9279 SRR5690978_9465 SRR5690978_2316 SRR5690978_2318 SRR5690978_7751 SRR5690978_8142 SRR5690978_9787 SRR5691002_6582 SRR5691002_6584 SRR5691002_6586 SRR5690845_2066 SRR5690845_2067 SRR5690895_4958 SRR5690895_4959 SRR5690935_3440 SRR5690979_10152 SRR5690996_7776 SRR5691031_5584 SRR5690836_7217 SRR5690836_7946 SRR5690842_2391 SRR5690978_9196 SRR5690978_9198 SRR5690996_5986 SRR5690996_5987 SRR5691030_6814 SRR5690842_9565 SRR5690842_9566 SRR5690895_2791 SRR5690978_54 SRR5690978_55 SRR5690978_56 SRR5690996_6995 SRR5690996_6996 SRR5690878_3163 SRR5690891_1482 SRR5690969_4959 SRR5690969_4960 SRR5690978_2259 SRR5690978_3576 SRR5690978_9841 SRR5690978_10217 SRR5690878_3669 SRR5690878_6799 SRR5690878_6800 SRR5690878_6995 SRR5690878_6997 SRR5690878_7157 SRR5690878_9113 SRR5691030_9211 SRR5690895_1282 SRR5690975_5941 SRR5690978_2549 SRR5690980_10117 SRR5691000_4002 SRR5691000_4003 SRR5691002_5747 SRR5691036_6118 SRR5690835_6771 SRR5690935_8395 SRR5690979_7961 SRR5690996_532 SRR5690996_5545 SRR5690996_5546 SRR5690996_5547 SRR5690845_9160 SRR5690946_3160 SRR5690946_3226 SRR5690946_4351 SRR5690980_1785 SRR5690980_1786 SRR5690980_7153 SRR5690996_709 SRR5690996_710 SRR5690996_2469 SRR5690996_4296 SRR5691031_7769 SRR5691031_7770 SRR5691031_7771 SRR5690895_6674 SRR5690946_1866 SRR5690978_3907 SRR5690978_5694 SRR5690978_7304 SRR5690978_8051 SRR5690979_1807 SRR5690852_6439 SRR5690969_9501 SRR5690969_9502 SRR5690978_1102 SRR5690978_6729 SRR5690978_7135 SRR5690895_8331 SRR5690975_1740 SRR5690975_1966 SRR5690975_1968 SRR5690996_7383 SRR5691002_6077 SRR5690950_4670 SRR5690979_8935 SRR5690979_8936 SRR5690996_4116 SRR5690996_7035 SRR5690996_7036 SRR5690976_5251 SRR5690976_5252 SRR5690976_7175 SRR5690978_926 SRR5690978_5774 SRR5690980_2106 SRR5690835_114 SRR5690895_5712 SRR5690895_5714 SRR5690895_5715 SRR5690935_5023 SRR5690895_3647 SRR5690950_2159 SRR5690969_2492 SRR5690975_8765 SRR5690978_7424 SRR5690837_5751 SRR5690837_5754 SRR5690878_3652 SRR5690878_3653 SRR5690878_3654 SRR5690950_2977 SRR5690975_3097 SRR5690996_3472 SRR5691036_9048 SRR5691036_9049 SRR5690878_9646 SRR5690953_6628 SRR5690953_6629 SRR5690953_6630 SRR5691030_4482 SRR5690878_9943 SRR5690978_4673 SRR5690996_3905 SRR5690996_6249 SRR5690996_6250 SRR5690895_6367 SRR5690895_6368 SRR5690895_7535 SRR5690895_7537 SRR5690895_7538 SRR5690935_6806 SRR5691002_1749 SRR5691002_1750 SRR5691002_1751 SRR5691002_1752 SRR5690949_10099 SRR5690949_10101 SRR5690969_9509 SRR5691030_1020 SRR5691030_1021 SRR5690950_8502 SRR5690958_8503 SRR5690958_8504 SRR5690958_8505 SRR5690969_2607 SRR5690978_4961 SRR5690978_4962 SRR5690996_2529 SRR5690996_2530 SRR5690996_2531 SRR5690978_7103 SRR5690978_7107 SRR5690996_292 SRR5691002_5761 SRR5691002_6233 SRR5690835_6600 SRR5690996_3141 SRR5690996_5164 SRR5691004_4450 SRR5690835_4356 SRR5690835_4835 SRR5690835_5164 SRR5690835_5166 SRR5690975_8903 SRR5690978_7029 SRR5690978_7030 SRR5691002_7629 SRR5690835_7156 SRR5690835_7157 SRR5690835_9668 SRR5690958_6780 SRR5690835_7670 SRR5690835_8590 SRR5690842_453 SRR5690953_10303 SRR5690835_8239 SRR5690836_4650 SRR5690957_31 SRR5690975_3824 SRR5690967_2901 SRR5690967_2902 SRR5691000_7249 SRR5691030_2370 SRR5690950_5300 SRR5690950_5599 SRR5690950_5601 SRR5690950_5602 SRR5690967_1712 SRR5690967_1713 SRR5690969_2877 SRR5690969_2878 SRR5690950_2289 SRR5690950_5697 SRR5690950_5701 SRR5690950_7219 SRR5690950_1179 SRR5690950_5006 SRR5690950_5007 SRR5690950_5275 SRR5690950_8985 SRR5690975_7023 SRR5690975_8242 SRR5690976_5250 SRR5691000_8454 SRR5691030_8381 SRR5691030_8384 SRR5691030_8386 SRR5690974_3720 SRR5690996_4037 SRR5690996_7431 SRR5690996_8711 SRR5690975_2220 SRR5690975_2221 SRR5690975_4198 SRR5690975_7970 SRR5690978_6515 SRR5690978_7889 SRR5690978_7973 SRR5690978_8849 SRR5690979_2333 SRR5690979_2334 SRR5690992_6663 SRR5690992_6664 SRR5690978_2029 SRR5690978_4075 SRR5690978_4078 SRR5690978_4080 SRR5690979_8998 SRR5690979_8999 SRR5690996_6130 SRR5690996_6131 SRR5690996_4164 SRR5690996_4166 SRR5690996_5877 SRR5690996_5879 SRR5690996_6670 SRR5690996_9603 SRR5690996_9604 SRR5690950_1115 SRR5690996_2254 SRR5691004_1441 SRR5690835_4286 SRR5690974_5581 SRR5690974_5583 SRR5690969_324 SRR5690996_1306 SRR5690996_5485 SRR5690835_2155 SRR5690835_7823 SRR5690835_7825 SRR5690835_4061 SRR5690975_6053 SRR5690975_6054 SRR5690835_4421 SRR5690978_9347 SRR5690978_9350 SRR5690835_2516 SRR5690835_2517 SRR5690852_2976 SRR5690835_7128 SRR5690835_7129 SRR5690895_3062 SRR5690835_7426 SRR5690835_7427 SRR5691002_9868 SRR5690835_88 SRR5690978_2759 SRR5690996_3608 SRR5690835_9234 SRR5690996_5057 SRR5690996_5059 SRR5690958_3635 SRR5690996_5470 SRR5690996_9561 SRR5690878_461 SRR5690975_7451 SRR5690975_7452 SRR5690978_4851 SRR5690978_4852 SRR5690978_4853 SRR5690996_4204 SRR5690996_4205 SRR5690996_7142 SRR5690996_4653 SRR5690996_4654 SRR5690996_8975 SRR5690878_4138 SRR5690969_2290 SRR5691002_4474 SRR5690890_6919 SRR5690890_6920 SRR5690996_9907 SRR5690890_9328 SRR5690958_2535 SRR5690958_2536 SRR5690975_1362 SRR5690978_466 SRR5690978_469 SRR5690895_9180 SRR5690932_8742 SRR5690932_8743 SRR5690950_176 SRR5690950_179 SRR5691002_8630 SRR5690933_3663 SRR5690949_6812 SRR5691002_7772 SRR5690946_2321 SRR5690946_4359 SRR5690974_9640 SRR5690978_8715 SRR5690978_8716 SRR5690996_8158 SRR5690976_190 SRR5690976_575 SRR5690979_5596 SRR5690950_7634 SRR5690996_1456 SRR5690996_6376 SRR5690978_579 SRR5690978_5855 SRR5690978_7278 SRR5690969_2785 SRR5690976_8138 SRR5690978_2301 SRR5690969_3438 SRR5690969_3439 SRR5690969_3440 SRR5690969_8873 SRR5690978_2468 SRR5690980_3283 SRR5690975_6448 SRR5690975_6450 SRR5690975_6452 SRR5690975_2727 SRR5690975_2728 SRR5690975_2729 SRR5690975_3218 SRR5690975_5571 SRR5690978_8298 SRR5690978_9892 SRR5690978_9895 SRR5690996_1030 SRR5690996_7065 SRR5690996_7066 SRR5690996_8954 SRR5690996_8559 SRR5690996_8560 SRR5690996_8561 SRR5690996_8848 SRR5690996_8850 SRR5690996_8851 SRR5691002_5915 SRR5691002_5916 SRR5691002_5917 SRR5690890_9740 SRR5690890_9741 SRR5690812_434 SRR5690812_435 SRR5690974_2021 SRR5690974_2022 SRR5690996_338 SRR5690996_339 SRR5690835_6337 SRR5690835_6338 SRR5690878_4924 SRR5690996_2402 SRR5690890_10410 SRR5690996_7069 SRR5690950_1568 SRR5690979_6903 SRR5690835_5283 SRR5690835_5285 SRR5690835_5374 SRR5690835_5375 SRR5690978_6458 SRR5690978_6459 SRR5690835_6088 SRR5690934_6806 SRR5690835_6132 SRR5690835_6133 SRR5690890_6208 SRR5690890_6209 SRR5690835_7254 SRR5690835_7255 SRR5690835_7346 SRR5690835_7347 SRR5690835_7499 SRR5690845_5589 SRR5690835_7827 SRR5690835_7828 SRR5690835_919 SRR5690835_920 SRR5690835_9262 SRR5690975_4799 SRR5690996_8163 SRR5691004_4455 SRR5691031_1786 SRR5691031_1788 SRR5690836_5831 SRR5690836_5832 SRR5690842_2086 SRR5690842_2087 SRR5690842_290 SRR5690842_6816 SRR5690975_2764 SRR5690975_10151 SRR5690842_5746 SRR5690842_5748 SRR5690842_6001 SRR5690842_6003 SRR5691030_1918 SRR5691030_1919 SRR5690845_2569 SRR5690845_2571 SRR5690946_5966 SRR5690946_5967 SRR5690849_9850 SRR5691036_7305 SRR5691002_8725 SRR5691004_4457 SRR5690996_3317 SRR5690996_3319 SRR5690878_6085 SRR5690878_6088 SRR5690878_799 SRR5690878_800 SRR5690958_8214 SRR5690979_2265 SRR5690895_3740 SRR5690946_116 SRR5690980_9812 SRR5690996_1211 SRR5690890_5015 SRR5690890_5016 SRR5690890_6884 SRR5690890_6885 SRR5691002_948 SRR5691002_949 SRR5690891_220 SRR5690891_221 SRR5690891_6966 SRR5690891_6967 SRR5690895_1177 SRR5690895_1178 SRR5690895_316 SRR5690895_1613 SRR5690978_2016 SRR5690978_2017 SRR5690895_4180 SRR5690895_4181 SRR5690895_7001 SRR5690895_7002 SRR5690895_727 SRR5690996_6837 SRR5690974_8909 SRR5691002_8075 SRR5690932_9047 SRR5690932_9048 SRR5690996_6454 SRR5690996_6455 SRR5690946_3182 SRR5690946_3183 SRR5690946_3379 SRR5690946_3380 SRR5690946_6758 SRR5690978_1751 SRR5690996_9384 SRR5691004_4986 SRR5690950_3496 SRR5691002_1209 SRR5691002_2297 SRR5691002_2300 SRR5690950_373 SRR5690950_374 SRR5690953_8541 SRR5690969_1180 SRR5690967_9514 SRR5690967_9515 SRR5690978_2042 SRR5690996_1681 SRR5690972_6474 SRR5690972_6476 SRR5690974_8475 SRR5690974_8476 SRR5690975_6600 SRR5690975_6601 SRR5690975_614 SRR5690975_616 SRR5690996_5192 SRR5690996_5636 SRR5690976_7820 SRR5690976_7822 SRR5690978_2706 SRR5690978_9571 SRR5690978_2996 SRR5690978_2997 SRR5690978_499 SRR5690978_500 SRR5690978_641 SRR5690978_936 SRR5690978_6422 SRR5690996_5588 SRR5690978_7825 SRR5690978_7826 SRR5691002_10180 SRR5691002_10181 SRR5690979_8373 SRR5690979_8375 SRR5690980_3729 SRR5690980_3730 SRR5690996_1687 SRR5690996_1688 SRR5690996_3522 SRR5690996_3523 SRR5690996_441 SRR5690996_443 SRR5690996_4440 SRR5690996_5071 SRR5690996_9246 SRR5690996_10294 SRR5690996_7172 SRR5690996_7174 SRR5690996_8421 SRR5690996_8423 SRR5690996_9990 SRR5690996_9991 SRR5691002_5103 SRR5691002_5105 SRR5691030_9996 SRR5691030_9997 SRR5691036_8816 SRR5691036_8817 SRR5690811_1873 SRR5690811_2795 SRR5690811_3189 SRR5690811_7103 SRR5690812_5407 SRR5690835_10257 SRR5690996_34 SRR5690835_1836 SRR5690996_6771 SRR5690950_5992 SRR5690835_9540 SRR5690835_2276 SRR5690835_6601 SRR5690835_2989 SRR5690835_3110 SRR5690835_3272 SRR5690835_8136 SRR5690890_6726 SRR5690835_1494 SRR5690835_436 SRR5690835_4545 SRR5690979_8503 SRR5690975_359 SRR5690996_6722 SRR5690967_2928 SRR5690935_6061 SRR5690835_563 SRR5690845_2975 SRR5690835_6737 SRR5690969_3333 SRR5690895_4668 SRR5690842_2735 SRR5690895_6707 SRR5690978_8596 SRR5690835_7947 SRR5690845_7740 SRR5690978_2285 SRR5690978_3450 SRR5690835_8151 SRR5690835_8535 SRR5690950_9043 SRR5690835_8821 SRR5690835_8998 SRR5690835_9265 SRR5690835_9548 SRR5690836_1543 SRR5691002_7852 SRR5690836_9400 SRR5690836_8568 SRR5690950_2914 SRR5690836_9493 SRR5690996_10022 SRR5690837_6739 SRR5690842_3269 SRR5690842_5153 SRR5690842_5329 SRR5690842_8444 SRR5690842_9023 SRR5691031_233 SRR5690950_5185 SRR5690848_8457 SRR5690852_5443 SRR5690852_6498 SRR5690852_6760 SRR5690878_2508 SRR5690878_2633 SRR5690878_2779 SRR5690878_4907 SRR5690878_5260 SRR5690978_4375 SRR5690946_1691 SRR5690890_3450 SRR5690890_4266 SRR5690992_841 SRR5690891_7740 SRR5690895_2660 SRR5690895_4934 SRR5690895_6224 SRR5690895_8039 SRR5690895_8411 SRR5690932_7850 SRR5690946_4513 SRR5690950_4097 SRR5691031_5372 SRR5690950_5048 SRR5690950_8512 SRR5690950_8668 SRR5690975_9881 SRR5690976_6678 SRR5690978_9313 SRR5690958_6722 SRR5690958_8513 SRR5690967_4113 SRR5690996_2251 SRR5690969_4539 SRR5690996_581 SRR5690974_1178 SRR5690974_1223 SRR5690974_1541 SRR5690974_2126 SRR5690974_7713 SRR5690974_8820 SRR5690974_9562 SRR5690975_2432 SRR5690975_3678 SRR5690975_5359 SRR5690975_5442 SRR5690975_5487 SRR5690975_573 SRR5690975_5955 SRR5690975_6707 SRR5690975_7509 SRR5690975_7607 SRR5690975_8143 SRR5691031_6518 SRR5690996_1941 SRR5690975_9865 SRR5690996_7620 SRR5690976_2121 SRR5690976_2404 SRR5690976_3019 SRR5690976_4535 SRR5690978_1020 SRR5690978_2914 SRR5690978_3046 SRR5690978_364 SRR5690978_3936 SRR5690978_4449 SRR5690978_4576 SRR5690978_1352 SRR5690978_8021 SRR5690978_566 SRR5690978_9541 SRR5690978_7171 SRR5690978_7176 SRR5690978_9113 SRR5690996_6528 SRR5690978_9900 SRR5690978_1338 SRR5690979_7991 SRR5690979_9743 SRR5690980_1174 SRR5690980_2462 SRR5690980_9228 SRR5690992_2022 SRR5691002_1061 SRR5690996_1238 SRR5690996_153 SRR5690996_1617 SRR5690996_1676 SRR5690996_2166 SRR5690996_2715 SRR5690996_5411 SRR5690996_4298 SRR5690996_4335 SRR5690996_5814 SRR5690996_5951 SRR5690996_9459 SRR5690996_6199 SRR5691004_4074 SRR5690996_7739 SRR5691002_942 SRR5690996_969 SRR5691002_3744 SRR5691002_5362 SRR5691002_7493 SRR5691002_8620 SRR5691030_10133 SRR5691030_2724 SRR5691030_9329 SRR5691031_4157 SRR5690980_7090 SRR5690835_739 SRR5690835_9474 SRR5690852_8175 SRR5690935_2548 SRR5690935_9020 SRR5690946_403 SRR5690967_9404 SRR5690976_4490 SRR5690980_5485 SRR5690980_5486 SRR5690980_5488 SRR5691002_6585 SRR5690980_7091 SRR5690854_4507 SRR5690996_6245 SRR5691002_5265 SRR5691002_8590 SRR5690835_952 SRR5690996_1404 SRR5690835_6191 SRR5690835_951 SRR5690836_7787 SRR5690974_4993 SRR5690835_953 SRR5690996_1405 SRR5690958_8389 SRR5690878_6041 SRR5690958_8390 SRR5690996_847 SRR5690950_4668 SRR5690976_841 SRR5690979_8934 SRR5691002_2572 SRR5690996_848 SRR5690842_2920 SRR5690969_7020 SRR5690975_3926 SRR5690842_6689 SRR5690842_6690 SRR5690890_5799 SRR5690946_8891 SRR5690946_8892 SRR5690993_3142 SRR5690996_967 SRR5691002_3461 SRR5690835_4775 SRR5690835_9223 SRR5690946_3268 SRR5690996_3538 SRR5690835_3154 SRR5690835_3155 SRR5690835_8333 SRR5690835_903 SRR5690835_9815 SRR5690978_8160 SRR5690835_4777 SRR5690835_9225 SRR5690946_3269 SRR5690996_3539 SRR5690835_926 SRR5690842_7448 SRR5690934_9957 SRR5690952_6927 SRR5690952_8040 SRR5690952_8359 SRR5690972_8113 SRR5690993_8551 SRR5690967_924 SRR5690970_4525 SRR5690971_3060 SRR5690978_2654 SRR5690993_4043 SRR5691004_9611 SRR5690972_7783 SRR5691038_4302 SRR5690993_5161 SRR5690993_5216 SRR5690993_5468 SRR5690993_8141 SRR5690995_7612 SRR5690995_8282 SRR5690995_9816 SRR5691000_2265 SRR5691000_2323 SRR5691000_496 SRR5691000_8101 SRR5691000_9695 SRR5691004_1069 SRR5691004_9612 SRR5691019_5080 SRR5691019_6756 SRR5691019_6758 SRR5691019_7585 SRR5691019_8597 SRR5691019_8693 SRR5691030_10055 SRR5691030_10332 SRR5691030_1411 SRR5691030_3077 SRR5691030_4261 SRR5691030_5885 SRR5691030_7079 SRR5691030_728 SRR5691030_817 SRR5691030_8666 SRR5691030_9428 SRR5691038_10258 SRR5691038_1951 SRR5691038_6897 SRR5691038_7281 SRR5691038_760 SRR5691038_7963 SRR5691038_7966 SRR5691038_9014 SRR5690995_10131 SRR5691038_7283 SRR5690999_10277 SRR5691038_7313 SRR5691030_5195 SRR5690952_4486 SRR5690845_10148 SRR5690952_6676 SRR5690978_343 SRR5690952_7018 SRR5690971_6534 SRR5690890_5893 SRR5690952_551 SRR5690888_836 SRR5690888_9552 SRR5690952_8174 SRR5690835_6180 SRR5690933_3184 SRR5690972_5997 SRR5690976_5324 SRR5690993_9355 SRR5690812_6052 SRR5690851_3952 SRR5690895_41 SRR5690952_8509 SRR5690954_347 SRR5690970_1932 SRR5690841_6450 SRR5690854_6111 SRR5690895_361 SRR5690934_5155 SRR5690952_580 SRR5690952_7464 SRR5690958_9820 SRR5690978_4374 SRR5690993_3441 SRR5690835_1022 SRR5690835_1099 SRR5690835_3321 SRR5690849_7515 SRR5690851_3039 SRR5690895_3156 SRR5690952_655 SRR5690969_1122 SRR5690969_8131 SRR5690971_5709 SRR5690972_3911 SRR5690975_6932 SRR5690978_2290 SRR5690978_4658 SRR5690992_2211 SRR5691000_5256 SRR5691002_272 SRR5690812_1125 SRR5690835_4552 SRR5690835_8255 SRR5690933_4327 SRR5690934_1714 SRR5690952_3474 SRR5690952_436 SRR5690952_5580 SRR5690952_9245 SRR5690952_9708 SRR5690967_2188 SRR5690967_3743 SRR5690967_3880 SRR5690969_4767 SRR5690970_1515 SRR5690970_6649 SRR5690970_6803 SRR5690970_8748 SRR5690971_5768 SRR5690971_5821 SRR5690972_3080 SRR5690972_6135 SRR5690972_7778 SRR5690972_9281 SRR5690978_5177 SRR5690978_5724 SRR5690996_316 SRR5690996_6190 SRR5691002_1740 SRR5691019_3824 SRR5691019_4630 SRR5691019_7928 SRR5690809_9750 SRR5690812_7108 SRR5690812_7261 SRR5690813_1838 SRR5690835_1482 SRR5690835_400 SRR5690835_6029 SRR5690835_8013 SRR5690835_8410 SRR5690842_1903 SRR5690895_143 SRR5690895_2654 SRR5690895_6771 SRR5690895_9925 SRR5690932_7770 SRR5690934_3091 SRR5690934_320 SRR5690934_3255 SRR5690934_6001 SRR5690934_8205 SRR5690946_1385 SRR5690949_9410 SRR5690950_2554 SRR5690952_10192 SRR5690952_2060 SRR5690952_453 SRR5690952_8219 SRR5690952_8723 SRR5690969_139 SRR5690969_4303 SRR5690969_6453 SRR5690969_8197 SRR5690969_8296 SRR5690970_10230 SRR5690971_10200 SRR5690972_4699 SRR5690972_5174 SRR5690972_6142 SRR5690972_8283 SRR5690972_8811 SRR5690975_10197 SRR5690975_3014 SRR5690975_5973 SRR5690975_6086 SRR5690978_10124 SRR5690978_1196 SRR5690978_2487 SRR5690978_4157 SRR5690978_4857 SRR5690978_4877 SRR5690978_5496 SRR5690978_6805 SRR5690992_2302 SRR5690993_2483 SRR5690996_8240 SRR5691000_8222 SRR5691002_321 SRR5691002_7149 SRR5691019_139 SRR5691019_1686 SRR5691019_8091 SRR5691019_9744 SRR5691030_1683 SRR5691030_3069 SRR5691030_8352 SRR5691038_2913 SRR5691038_4168 SRR5691038_4626 SRR5691038_624 SRR5691038_8123 SRR5690812_2264 SRR5690812_2315 SRR5690812_3951 SRR5690812_4292 SRR5690812_7363 SRR5690812_948 SRR5690814_1716 SRR5690835_1020 SRR5690835_1023 SRR5690835_1929 SRR5690835_3099 SRR5690835_3100 SRR5690835_3780 SRR5690835_4396 SRR5690835_5165 SRR5690836_4049 SRR5690836_4052 SRR5690841_5548 SRR5690841_5551 SRR5690842_8947 SRR5690851_10128 SRR5690851_3344 SRR5690851_5354 SRR5690851_6854 SRR5690852_10050 SRR5690852_1548 SRR5690852_5635 SRR5690854_9248 SRR5690878_4027 SRR5690878_6521 SRR5690888_9554 SRR5690890_353 SRR5690890_9631 SRR5690895_4524 SRR5690895_5115 SRR5690895_5478 SRR5690895_5479 SRR5690895_5551 SRR5690895_7812 SRR5690932_949 SRR5690934_2962 SRR5690934_5994 SRR5690934_9292 SRR5690934_9956 SRR5690935_6224 SRR5690935_6632 SRR5690946_710 SRR5690946_7418 SRR5690946_8322 SRR5690946_9792 SRR5690947_9927 SRR5690949_2318 SRR5690950_4813 SRR5690950_9659 SRR5690952_1620 SRR5690952_2033 SRR5690952_2530 SRR5690952_2563 SRR5690952_452 SRR5690952_6335 SRR5690952_6622 SRR5690952_6801 SRR5690952_7221 SRR5690952_7378 SRR5690952_7413 SRR5690952_749 SRR5690952_7491 SRR5690952_850 SRR5690952_8626 SRR5690958_9366 SRR5690967_10069 SRR5690967_1012 SRR5690967_1136 SRR5690967_3914 SRR5690967_4657 SRR5690967_5272 SRR5690967_5315 SRR5690967_569 SRR5690967_58 SRR5690969_10005 SRR5690969_10006 SRR5690969_2087 SRR5690969_2699 SRR5690969_2850 SRR5690969_2854 SRR5690969_5477 SRR5690969_6359 SRR5690969_6444 SRR5690969_6450 SRR5690969_6832 SRR5690969_7449 SRR5690970_6799 SRR5690970_9176 SRR5690971_1424 SRR5690971_1937 SRR5690971_2080 SRR5690971_2873 SRR5690971_2983 SRR5690971_4731 SRR5690971_6039 SRR5690971_8449 SRR5690972_10126 SRR5690972_10260 SRR5690972_2514 SRR5690972_2757 SRR5690972_3187 SRR5690972_4006 SRR5690972_4698 SRR5690972_4700 SRR5690972_5280 SRR5690972_5417 SRR5690972_5420 SRR5690972_5441 SRR5690972_6081 SRR5690972_6085 SRR5690972_7212 SRR5690972_7341 SRR5690972_7349 SRR5690972_7937 SRR5690972_7940 SRR5690972_7945 SRR5690972_7956 SRR5690972_8125 SRR5690972_9798 SRR5690974_8752 SRR5690975_2012 SRR5690975_2403 SRR5690975_3213 SRR5690975_5709 SRR5690975_9232 SRR5690976_10147 SRR5690976_6565 SRR5690977_6862 SRR5690977_74 SRR5690978_231 SRR5690978_2484 SRR5690978_2763 SRR5690978_3121 SRR5690978_410 SRR5690978_5386 SRR5690978_5388 SRR5690978_5569 SRR5690978_5811 SRR5690978_7004 SRR5690978_839 SRR5690978_8648 SRR5690978_8808 SRR5690978_9625 SRR5690979_1472 SRR5690992_5307 SRR5690992_5704 SRR5690992_7789 SRR5690992_8869 SRR5690993_10 SRR5690993_1421 SRR5690993_170 SRR5690993_3095 SRR5690993_3096 SRR5690993_3796 SRR5690993_4267 SRR5690993_4294 SRR5690993_4523 SRR5690993_4531 SRR5690993_4747 SRR5690993_4766 SRR5690993_4767 SRR5690993_5190 SRR5690993_5565 SRR5690993_6229 SRR5690993_6491 SRR5690993_6551 SRR5690993_6779 SRR5690993_7970 SRR5690993_8100 SRR5690993_835 SRR5690993_8977 SRR5690995_5420 SRR5690995_5421 SRR5690996_5295 SRR5690996_8007 SRR5690996_8016 SRR5691000_10553 SRR5691000_229 SRR5691000_6590 SRR5691002_325 SRR5691002_5603 SRR5691002_9443 SRR5691004_10111 SRR5691004_1070 SRR5691004_2066 SRR5691019_2144 SRR5691019_2145 SRR5691019_3114 SRR5691019_9457 SRR5691019_9667 SRR5691030_151 SRR5691030_1984 SRR5691030_3016 SRR5691030_3161 SRR5691030_3917 SRR5691030_4260 SRR5691030_4460 SRR5691030_4811 SRR5691030_4909 SRR5691030_6077 SRR5691030_7078 SRR5691030_8918 SRR5691035_8015 SRR5691038_1950 SRR5691038_2910 SRR5691038_2916 SRR5691038_498 SRR5691038_7616 SRR5690952_4487 SRR5690952_5594 SRR5690952_6094 SRR5690952_6096 SRR5690952_8627 SRR5690952_9171 SRR5690952_9172 SRR5690952_9173 SRR5690969_1055 SRR5690969_2348 SRR5690969_7685 SRR5690971_1530 SRR5690971_1531 SRR5690971_3575 SRR5690971_6287 SRR5690992_6689 SRR5690993_2387 SRR5690993_2388 SRR5690993_6550 SRR5691004_2916 SRR5691004_7399 SRR5691004_7405 SRR5691030_1890 SRR5691030_5289 SRR5691030_8919 SRR5691038_403 SRR5691038_843 SRR5691038_846 SRR5690934_7204 SRR5690967_1067 SRR5690967_1068 SRR5690967_3912 SRR5690969_5000 SRR5690969_5002 SRR5690969_5003 SRR5690971_3576 SRR5690971_8448 SRR5690972_10121 SRR5690972_10122 SRR5690993_169 SRR5690993_171 SRR5690993_172 SRR5690993_4295 SRR5691030_10256 SRR5690967_1327 SRR5690967_1328 SRR5690967_2987 SRR5690967_6993 SRR5690969_10145 SRR5690970_7283 SRR5690970_7284 SRR5690972_359 SRR5690972_363 SRR5690978_9868 SRR5690978_9870 SRR5690993_2264 SRR5690993_7294 SRR5690993_7295 SRR5691030_6800 SRR5691030_6801 SRR5690978_344 SRR5690978_1230 SRR5690978_1386 SRR5690978_1629 SRR5690978_6116 SRR5690978_6118 SRR5690978_6477 SRR5690978_8760 SRR5690978_8764 SRR5690978_9451 SRR5690978_9452 SRR5690978_9453 SRR5690978_10000 SRR5690996_4845 SRR5690996_4847 SRR5690952_7019 SRR5690969_631 SRR5690969_632 SRR5690972_2636 SRR5690972_4453 SRR5690972_4456 SRR5690972_8867 SRR5690972_9088 SRR5690972_9091 SRR5690972_9094 SRR5691000_3693 SRR5691000_3694 SRR5691019_8069 SRR5691038_8629 SRR5690971_6535 SRR5690993_2992 SRR5690993_2993 SRR5690993_3596 SRR5691004_5362 SRR5691004_5366 SRR5691019_3111 SRR5691019_3112 SRR5691019_3115 SRR5690952_5290 SRR5690952_5293 SRR5690972_9988 SRR5690972_9989 SRR5690978_7126 SRR5690993_583 SRR5691000_10551 SRR5691038_5610 SRR5690952_552 SRR5690967_5317 SRR5690967_5318 SRR5690967_5319 SRR5691030_8812 SRR5691030_8814 SRR5691030_8815 SRR5691038_6864 SRR5690888_837 SRR5690993_6542 SRR5690995_4638 SRR5691000_4024 SRR5691000_5428 SRR5691000_5429 SRR5691000_5431 SRR5690888_9556 SRR5690971_3940 SRR5690971_3942 SRR5690995_1844 SRR5690995_4988 SRR5691019_3670 SRR5691019_7021 SRR5690967_8485 SRR5690967_10067 SRR5690969_3392 SRR5690971_8336 SRR5690972_4594 SRR5690972_5084 SRR5690993_1308 SRR5690890_7488 SRR5690890_7489 SRR5690890_7490 SRR5690949_7159 SRR5690978_4110 SRR5690980_9396 SRR5690972_3622 SRR5690972_8218 SRR5691000_1689 SRR5691000_1691 SRR5691000_1694 SRR5691000_3242 SRR5690972_7680 SRR5690978_807 SRR5690978_9983 SRR5690978_9985 SRR5690978_9987 SRR5690978_9989 SRR5690978_5631 SRR5690978_8759 SRR5691002_6538 SRR5691002_6539 SRR5691030_5244 SRR5691030_5246 SRR5690993_9356 SRR5690993_9357 SRR5690993_9358 SRR5691030_9590 SRR5691038_4419 SRR5691038_5050 SRR5690971_6353 SRR5690971_6355 SRR5690972_1635 SRR5690972_10163 SRR5690978_5140 SRR5690851_3953 SRR5690851_3955 SRR5690970_2069 SRR5690970_2070 SRR5690972_2691 SRR5690969_2507 SRR5690969_2510 SRR5690969_2512 SRR5691002_9130 SRR5691002_9131 SRR5690952_8510 SRR5690952_8511 SRR5690952_8512 SRR5690993_7867 SRR5690993_7870 SRR5690954_348 SRR5690967_57 SRR5690967_2594 SRR5690967_3438 SRR5690972_10196 SRR5690972_2725 SRR5690972_2727 SRR5690972_10183 SRR5690972_10188 SRR5691030_736 SRR5690971_6434 SRR5691038_4855 SRR5691038_4856 SRR5691038_7964 SRR5690933_4975 SRR5690933_4976 SRR5690933_7870 SRR5690933_7871 SRR5690895_362 SRR5690895_363 SRR5690895_364 SRR5690953_6619 SRR5690972_3876 SRR5690972_7521 SRR5691000_9931 SRR5691000_9932 SRR5690952_2643 SRR5690952_9595 SRR5690952_9596 SRR5690992_9634 SRR5690952_7465 SRR5690969_5785 SRR5691004_7186 SRR5691004_7188 SRR5690958_9821 SRR5690977_5622 SRR5690977_5623 SRR5690992_5304 SRR5690978_5275 SRR5690978_5276 SRR5690978_5467 SRR5691002_4945 SRR5690993_3442 SRR5690993_3443 SRR5691038_6609 SRR5691038_6611 SRR5690835_6621 SRR5690980_8022 SRR5690980_8023 SRR5690836_5749 SRR5690996_1914 SRR5690996_5114 SRR5690835_5451 SRR5690835_5452 SRR5690996_5755 SRR5691002_9288 SRR5691002_9289 SRR5691002_9291 SRR5690851_3040 SRR5690851_4473 SRR5690851_4475 SRR5690895_3158 SRR5690895_4904 SRR5690895_4905 SRR5690952_4315 SRR5690952_4316 SRR5691030_3017 SRR5690969_1124 SRR5690996_912 SRR5690996_913 SRR5690969_8132 SRR5690969_8133 SRR5690969_8135 SRR5690971_5710 SRR5690971_6834 SRR5690971_6837 SRR5691000_7841 SRR5691038_8240 SRR5691038_8241 SRR5690975_6933 SRR5690975_6934 SRR5690975_6935 SRR5690996_6501 SRR5690996_6502 SRR5690996_6504 SRR5690978_4662 SRR5690978_8811 SRR5690993_379 SRR5690992_3010 SRR5690993_742 SRR5691000_1418 SRR5691019_1876 SRR5691019_1877 SRR5691019_2027 SRR5691002_5082 SRR5691002_5083 SRR5691002_7988 SRR5690812_1127 SRR5690812_1129 SRR5690835_4553 SRR5690835_4554 SRR5690835_8257 SRR5690950_5119 SRR5690933_4328 SRR5690972_9048 SRR5691030_4015 SRR5691030_4016 SRR5691030_4406 SRR5691035_8014 SRR5690952_1212 SRR5690952_9707 SRR5690952_5581 SRR5691038_8312 SRR5690952_9246 SRR5690970_4263 SRR5690972_4572 SRR5690993_1200 SRR5690967_2189 SRR5690967_2190 SRR5690967_3745 SRR5690969_327 SRR5691038_3453 SRR5691038_3455 SRR5690969_4768 SRR5690969_4769 SRR5690972_7065 SRR5691038_379 SRR5691030_3398 SRR5691030_3399 SRR5690970_6804 SRR5690970_6805 SRR5690993_3097 SRR5690993_8381 SRR5691000_8150 SRR5691030_9835 SRR5690971_5822 SRR5691038_519 SRR5690974_3464 SRR5691000_7244 SRR5690992_3769 SRR5691030_3620 SRR5690972_7779 SRR5690972_7780 SRR5690972_9282 SRR5691004_2653 SRR5690978_6528 SRR5690978_9702 SRR5690978_5726 SRR5690978_9290 SRR5690996_317 SRR5690996_3752 SRR5690996_6191 SRR5690996_6192 SRR5691002_1741 SRR5691002_1742 SRR5691038_7727 SRR5691038_10079 SRR5691019_4633 SRR5691019_4634 SRR5691019_7929 SRR5691019_7930 SRR5690809_9756 SRR5690812_7110 SRR5690812_7262 SRR5690813_1839 SRR5690835_1483 SRR5690835_401 SRR5690842_9246 SRR5690835_8014 SRR5690980_5442 SRR5690842_1905 SRR5690895_7104 SRR5690950_7749 SRR5690895_6773 SRR5690895_9927 SRR5690932_7772 SRR5690952_5273 SRR5690952_5650 SRR5690978_7873 SRR5690934_6003 SRR5690934_8207 SRR5690946_1386 SRR5690971_8890 SRR5690950_2557 SRR5690969_5989 SRR5691038_496 SRR5690952_454 SRR5690952_8221 SRR5690952_8724 SRR5690969_140 SRR5691000_1204 SRR5690969_6454 SRR5690972_10264 SRR5691030_4044 SRR5690970_10233 SRR5690971_10201 SRR5690972_8182 SRR5691000_4493 SRR5690972_6146 SRR5690972_8284 SRR5690972_8814 SRR5690975_10199 SRR5690975_3015 SRR5690975_5977 SRR5690975_6088 SRR5690978_10126 SRR5690978_1198 SRR5690993_8196 SRR5690978_4160 SRR5690978_4859 SRR5690978_4879 SRR5690978_5497 SRR5690978_6810 SRR5690992_2303 SRR5690993_2484 SRR5690996_8242 SRR5691000_8223 SRR5691002_323 SRR5691002_7150 SRR5691019_140 SRR5691019_1689 SRR5691019_8092 SRR5691019_9747 SRR5691030_1684 SRR5691030_3072 SRR5691030_8353 SRR5691038_2914 SRR5691038_4169 SRR5691038_4629 SRR5691038_625 SRR5691038_8126 SRR5691038_9015 SRR5690812_4691 SRR5690812_4699 SRR5690967_288 SRR5690969_459 SRR5690969_9898 SRR5690969_9899 SRR5690972_4944 SRR5690993_1420 SRR5690993_3436 SRR5690993_2157 SRR5690835_1048 SRR5690835_3810 SRR5691030_10389 SRR5690952_8236 SRR5690967_4442 SRR5690972_5203 SRR5690812_7602 SRR5690835_1218 SRR5690892_489 SRR5690967_1050 SRR5690967_4381 SRR5690967_7192 SRR5690971_9108 SRR5690992_10117 SRR5690993_7280 SRR5690993_8355 SRR5690993_9985 SRR5691030_3158 SRR5691038_1030 SRR5690835_4213 SRR5690930_5299 SRR5690946_8713 SRR5690952_1536 SRR5690952_2339 SRR5690952_2340 SRR5690952_8593 SRR5690952_9158 SRR5690952_9160 SRR5690967_4121 SRR5690967_7853 SRR5690970_6 SRR5690971_6015 SRR5690972_1466 SRR5690972_4460 SRR5690975_26 SRR5690975_8951 SRR5690978_1127 SRR5690978_2691 SRR5690978_2950 SRR5690978_3408 SRR5690993_2684 SRR5690993_4786 SRR5691000_6361 SRR5691004_7548 SRR5691019_3021 SRR5691019_3022 SRR5691038_9873 SRR5690993_2158 SRR5690993_2159 SRR5690993_6816 SRR5690993_6818 SRR5690835_1049 SRR5690975_7902 SRR5690976_3277 SRR5690835_3811 SRR5690835_3812 SRR5690993_2683 SRR5691030_10390 SRR5691038_4356 SRR5691038_4357 SRR5690952_8237 SRR5690952_8238 SRR5690967_4443 SRR5691038_1319 SRR5691000_10205 SRR5691000_10206 SRR5690812_7603 SRR5690835_1219 SRR5690972_637 SRR5690967_1051 SRR5690967_4382 SRR5691038_691 SRR5690972_1016 SRR5690992_10119 SRR5690993_7282 SRR5690993_8356 SRR5690993_9987 SRR5691030_3159 SRR5691038_1031 SRR5690969_5582 SRR5690969_5583 SRR5690972_7347 SRR5690993_6492 SRR5691030_10009 SRR5691030_10335 SRR5691030_9235 SRR5691038_215 SRR5691038_7083 SRR5691038_7965 SRR5690970_1169 SRR5690970_155 SRR5690970_158 SRR5690970_7 SRR5690970_9378 SRR5690971_9150 SRR5690972_1337 SRR5690972_272 SRR5690972_4905 SRR5690972_7071 SRR5690972_7781 SRR5690972_8390 SRR5690972_9078 SRR5690972_9194 SRR5691000_495 SRR5691000_7136 SRR5691000_9116 SRR5691017_10174 SRR5691019_6814 SRR5690812_2375 SRR5690841_6776 SRR5690845_3759 SRR5690851_1331 SRR5690887_781 SRR5690888_1588 SRR5690888_8414 SRR5690890_10179 SRR5690932_3993 SRR5690934_3717 SRR5690934_5733 SRR5690934_5996 SRR5690934_8289 SRR5690934_8611 SRR5690946_1749 SRR5690952_1538 SRR5690952_2061 SRR5690952_2147 SRR5690952_2562 SRR5690952_4594 SRR5690952_7143 SRR5690952_7488 SRR5690952_8220 SRR5690952_8592 SRR5690952_8725 SRR5690952_9114 SRR5690952_9919 SRR5690953_1840 SRR5690957_3014 SRR5690967_1129 SRR5690967_1138 SRR5690967_2851 SRR5690967_6133 SRR5690967_6652 SRR5690969_1986 SRR5690969_5579 SRR5690970_1931 SRR5690970_3041 SRR5690970_6558 SRR5690970_9178 SRR5690971_2218 SRR5690971_4574 SRR5690971_5414 SRR5690971_6268 SRR5690971_6747 SRR5690971_8151 SRR5690971_8152 SRR5690971_8154 SRR5690971_8459 SRR5690971_9261 SRR5690972_10189 SRR5690972_10245 SRR5690972_1446 SRR5690972_1467 SRR5690972_1725 SRR5690972_3064 SRR5690972_4403 SRR5690972_484 SRR5690972_5091 SRR5690972_53 SRR5690972_5521 SRR5690972_5882 SRR5690972_5994 SRR5690972_6141 SRR5690972_7557 SRR5690972_8324 SRR5690974_2157 SRR5690974_345 SRR5690978_1145 SRR5690978_7183 SRR5690978_815 SRR5690993_1340 SRR5690993_1341 SRR5690993_4377 SRR5690999_6120 SRR5691000_9691 SRR5691004_9061 SRR5691019_3171 SRR5691030_8816 SRR5691035_7698 SRR5691035_7699 SRR5690970_1170 SRR5691030_5456 SRR5690972_635 SRR5690970_8 SRR5690970_9380 SRR5690972_8414 SRR5690992_8174 SRR5690972_273 SRR5690972_4906 SRR5690972_7074 SRR5691030_8572 SRR5690978_1895 SRR5690972_9080 SRR5690972_9196 SRR5691000_9384 SRR5691000_7138 SRR5691000_9117 SRR5691030_7210 SRR5691019_6815 SRR5690952_6654 SRR5690978_2657 SRR5691038_2158 SRR5690993_8403 SRR5691000_4025 SRR5691030_2682 SRR5691030_3132 SRR5691038_7950 SRR5690888_835 SRR5690934_1132 SRR5690949_2319 SRR5690952_107 SRR5690952_3632 SRR5690952_4548 SRR5690952_6886 SRR5690952_6887 SRR5690952_8390 SRR5690967_9015 SRR5690967_9226 SRR5690972_6850 SRR5690972_734 SRR5690992_5667 SRR5690993_6541 SRR5690993_9784 SRR5690995_4637 SRR5690995_4639 SRR5691000_10550 SRR5691000_2884 SRR5691030_3886 SRR5691030_2683 SRR5691030_3134 SRR5691038_7953 SRR5691030_7696 SRR5691038_6166 SRR5690946_1377 SRR5690946_2533 SRR5690978_3151 SRR5690978_8625 SRR5690978_8629 SRR5690978_6048 SRR5690974_1863 SRR5690978_1261 SRR5690978_6115 SRR5691002_2360 SRR5691002_4389 SRR5690996_3893 SRR5690895_3007 SRR5690895_5279 SRR5690895_9074 SRR5690946_7417 SRR5690949_4862 SRR5690953_7879 SRR5690969_2582 SRR5690978_2692 SRR5690978_7387 SRR5690996_5289 SRR5690996_8871 SRR5690835_1690 SRR5690835_2055 SRR5690835_5945 SRR5690836_9398 SRR5690837_6738 SRR5690878_6547 SRR5690890_1636 SRR5690895_1760 SRR5690895_3009 SRR5690895_4473 SRR5690895_5364 SRR5690895_5367 SRR5690895_5377 SRR5690895_586 SRR5690895_6538 SRR5690895_6539 SRR5690895_7878 SRR5690946_9725 SRR5690949_9826 SRR5690949_9827 SRR5690950_2111 SRR5690975_3687 SRR5690975_6089 SRR5690975_8484 SRR5690976_2345 SRR5690978_2690 SRR5690978_3840 SRR5690978_4984 SRR5690978_6684 SRR5690979_2483 SRR5690979_5086 SRR5690979_6048 SRR5690996_1829 SRR5690996_205 SRR5690996_2073 SRR5690996_5034 SRR5690996_9605 SRR5691000_431 SRR5691000_6597 SRR5691000_704 SRR5691030_10134 SRR5691031_4502 SRR5690895_3010 SRR5690978_7608 SRR5690978_10053 SRR5690946_7419 SRR5690949_4863 SRR5690953_7880 SRR5690969_2584 SRR5690996_5226 SRR5690978_7388 SRR5690996_5292 SRR5690996_8872 SRR5690980_3365 SRR5690996_1530 SRR5690813_4026 SRR5690835_154 SRR5690835_2024 SRR5690835_4627 SRR5690835_6702 SRR5690842_7634 SRR5690845_881 SRR5690852_6470 SRR5690890_3640 SRR5690891_1486 SRR5690895_3572 SRR5690895_6240 SRR5690895_9901 SRR5690946_6428 SRR5690946_6429 SRR5690969_7111 SRR5690973_1262 SRR5690974_1862 SRR5690974_925 SRR5690975_5710 SRR5690978_236 SRR5690978_2684 SRR5690978_5103 SRR5690978_6268 SRR5690978_6882 SRR5690978_8720 SRR5690978_9971 SRR5690979_2482 SRR5690980_9201 SRR5690980_9395 SRR5691000_7426 SRR5691002_6500 SRR5690980_3366 SRR5690996_1531 SRR5690946_9968 SRR5690946_9969 SRR5690958_1494 SRR5690969_611 SRR5690996_1904 SRR5691002_730 SRR5690835_741 SRR5690836_7885 SRR5690969_4158 SRR5690975_9561 SRR5690976_4292 SRR5690835_1871 SRR5690878_8071 SRR5691030_1469 SRR5691030_1470 SRR5690967_3290 SRR5690975_8933 SRR5691000_1090 SRR5690950_7844 SRR5690854_3623 SRR5690854_3622 SRR5690854_7266 SRR5690854_3624 SRR5690996_842 SRR5690996_843 SRR5690813_2822 SRR5690991_3018 SRR5690844_7062 SRR5690840_4520 SRR5690996_8645 SRR5691035_5993 SRR5690980_4085 SRR5690996_296 SRR5690958_614 SRR5690996_4472 SRR5690836_5401 SRR5690835_4675 SRR5690895_7033 SRR5690813_1911 SRR5690817_1084 SRR5690837_7493 SRR5690837_7497 SRR5690992_1760 SRR5690815_905 SRR5690842_8164 SRR5690842_8423 SRR5690843_4190 SRR5690844_9574 SRR5690853_2162 SRR5690991_320 SRR5690991_4698 SRR5691017_3261 SRR5690809_5305 SRR5690813_1910 SRR5690813_8554 SRR5690816_1943 SRR5690816_9251 SRR5690817_5161 SRR5690817_5727 SRR5690911_4695 SRR5690930_46 SRR5690935_1277 SRR5690953_4126 SRR5690975_3977 SRR5690979_6834 SRR5690991_9798 SRR5691017_2309 SRR5691036_5000 SRR5691036_9976 SRR5691039_9038 SRR5690809_1164 SRR5690813_1147 SRR5690813_3589 SRR5690813_6677 SRR5690840_5474 SRR5690842_8425 SRR5690845_2351 SRR5690845_3410 SRR5690845_4534 SRR5690845_5298 SRR5690854_4157 SRR5690854_6918 SRR5690895_7659 SRR5690930_3377 SRR5690930_539 SRR5690953_3447 SRR5690970_8896 SRR5690975_498 SRR5690979_1793 SRR5690979_3243 SRR5690998_7024 SRR5691039_10142 SRR5690815_906 SRR5690930_5019 SRR5690930_7131 SRR5690842_8165 SRR5690842_8166 SRR5690888_1657 SRR5690895_7660 SRR5690843_4191 SRR5690843_4193 SRR5690844_9575 SRR5690844_9576 SRR5690853_2165 SRR5690854_9897 SRR5690991_321 SRR5690991_322 SRR5690991_4699 SRR5690991_4700 SRR5691017_3262 SRR5691017_3263 SRR5690809_5308 SRR5690813_8067 SRR5690813_8555 SRR5690946_1395 SRR5690816_9252 SRR5690817_5162 SRR5690817_5728 SRR5690911_4697 SRR5690930_47 SRR5690935_1278 SRR5690953_4129 SRR5690975_3979 SRR5691031_1691 SRR5690991_9800 SRR5691017_2311 SRR5691036_5001 SRR5691036_9977 SRR5691039_9039 SRR5690895_1320 SRR5690979_153 SRR5690979_155 SRR5691000_7942 SRR5690972_7122 SRR5690841_5931 SRR5690896_8793 SRR5690932_4293 SRR5690953_4863 SRR5690973_3174 SRR5690950_4867 SRR5690950_4868 SRR5690813_7019 SRR5690813_7021 SRR5690894_5170 SRR5690946_973 SRR5690948_9255 SRR5691034_2477 SRR5691019_5532 SRR5690895_3547 SRR5690930_8393 SRR5690817_1701 SRR5690845_147 SRR5690845_148 SRR5690930_17 SRR5690930_8394 SRR5690946_7055 SRR5690946_7056 SRR5690995_8225 SRR5691036_230 SRR5690895_3548 SRR5690979_3479 SRR5690979_3480 SRR5690930_8395 SRR5690930_8396 SRR5690930_2075 SRR5690813_8000 SRR5690814_8394 SRR5690849_4009 SRR5690852_2209 SRR5690837_2117 SRR5690854_8881 SRR5690895_6165 SRR5690911_3806 SRR5690911_7386 SRR5690930_7741 SRR5690946_972 SRR5690967_6151 SRR5690992_9735 SRR5691019_6120 SRR5691019_7437 SRR5691019_8045 SRR5690809_6315 SRR5690841_6977 SRR5690841_9245 SRR5690853_7166 SRR5690887_2617 SRR5690887_3824 SRR5690891_5456 SRR5690895_10342 SRR5690896_4800 SRR5690905_2210 SRR5690905_2211 SRR5690911_541 SRR5690911_7385 SRR5690930_6621 SRR5690930_682 SRR5690930_8933 SRR5690930_8934 SRR5690946_946 SRR5690946_953 SRR5690967_1863 SRR5690973_5418 SRR5690979_2261 SRR5690979_3161 SRR5690979_6258 SRR5690995_5887 SRR5690995_8125 SRR5690997_5393 SRR5691019_3182 SRR5691019_3566 SRR5691019_5091 SRR5691019_5500 SRR5691034_3414 SRR5691034_870 SRR5691034_9833 SRR5691036_7949 SRR5690946_7292 SRR5691019_896 SRR5691019_897 SRR5690813_8002 SRR5690813_8003 SRR5690814_8395 SRR5690814_8396 SRR5690849_4011 SRR5690992_8706 SRR5690852_2210 SRR5690979_2766 SRR5690837_2118 SRR5690854_8884 SRR5690895_6166 SRR5690911_3807 SRR5690911_7387 SRR5690930_7742 SRR5690946_974 SRR5690967_6152 SRR5690992_9739 SRR5691019_6121 SRR5691019_7438 SRR5691019_8046 SRR5690844_7115 SRR5690845_4449 SRR5690894_9430 SRR5690845_4450 SRR5690845_4451 SRR5690911_2777 SRR5690957_4861 SRR5691019_3565 SRR5690817_10254 SRR5690911_484 SRR5690813_466 SRR5690817_10255 SRR5690817_10257 SRR5690895_709 SRR5690996_9466 SRR5690817_10256 SRR5690911_486 SRR5691034_2684 SRR5690845_9797 SRR5690895_9979 SRR5690979_6259 SRR5691034_87 SRR5691034_2685 SRR5690889_7834 SRR5690811_1508 SRR5690811_2874 SRR5690811_2877 SRR5690813_3561 SRR5690850_5565 SRR5690878_9952 SRR5690954_1775 SRR5690979_2240 SRR5690996_5992 SRR5691035_10308 SRR5691039_5336 SRR5690911_10463 SRR5690812_1346 SRR5690839_790 SRR5690992_8052 SRR5691002_5675 SRR5691035_10254 SRR5690845_6498 SRR5690890_2590 SRR5690890_361 SRR5690893_4334 SRR5690911_3929 SRR5690946_4914 SRR5690996_5993 SRR5691035_3091 SRR5690818_3792 SRR5690836_2069 SRR5690836_2070 SRR5690845_6032 SRR5690891_4478 SRR5690891_4479 SRR5690893_3399 SRR5690930_9241 SRR5690950_1199 SRR5690971_7978 SRR5690975_7041 SRR5690976_507 SRR5690991_2961 SRR5690995_5691 SRR5691017_3763 SRR5690911_10464 SRR5690911_10465 SRR5690968_8979 SRR5691019_2274 SRR5691031_7171 SRR5690968_3856 SRR5690968_3857 SRR5690968_3858 SRR5690839_792 SRR5690854_7189 SRR5690854_7191 SRR5690992_8053 SRR5690992_8054 SRR5691002_5676 SRR5691002_5677 SRR5691035_10255 SRR5691035_10257 SRR5690845_6499 SRR5690890_2593 SRR5690930_2926 SRR5690893_4335 SRR5691038_9443 SRR5690946_4915 SRR5690996_5995 SRR5691035_3092 SRR5690814_2887 SRR5690835_1033 SRR5690839_787 SRR5690839_789 SRR5690952_34 SRR5690839_6260 SRR5690952_9736 SRR5690969_737 SRR5691002_8185 SRR5690890_9872 SRR5690948_2674 SRR5690811_599 SRR5690818_3791 SRR5690946_210 SRR5690946_212 SRR5690946_303 SRR5690946_8676 SRR5690972_6208 SRR5690991_6881 SRR5691030_886 SRR5691032_9669 SRR5690952_35 SRR5690952_38 SRR5690952_40 SRR5690839_6261 SRR5690839_6262 SRR5690952_9737 SRR5690952_9740 SRR5690969_738 SRR5690969_739 SRR5691002_8186 SRR5691002_8188 SRR5690890_9873 SRR5690948_2675 SRR5690887_6694 SRR5690887_6695 SRR5691035_7700 SRR5690895_6391 SRR5690958_9110 SRR5690895_6393 SRR5690958_9111 SRR5690950_2332 SRR5690954_2589 SRR5691004_9528 SRR5690836_1686 SRR5690848_3887 SRR5690976_4316 SRR5690999_2902 SRR5690950_2333 SRR5690954_2592 SRR5691004_9529 SRR5690930_2927 SRR5690997_2996 SRR5690997_2998 SRR5690813_967 SRR5690813_968 SRR5690815_7170 SRR5690815_7171 SRR5690878_6224 SRR5690887_1124 SRR5690893_5368 SRR5690887_1125 SRR5690946_3005 SRR5690946_3006 SRR5691003_8682 SRR5691037_6279 SRR5690895_4907 SRR5690895_4914 SRR5690841_1310 SRR5690887_6938 SRR5691033_5883 SRR5691038_4214 SRR5690841_1308 SRR5690841_1309 SRR5690841_1351 SRR5690975_7077 SRR5690887_6939 SRR5690887_6940 SRR5691033_5885 SRR5691038_4215 SRR5690946_943 SRR5690893_5369 SRR5690849_890 SRR5690878_6228 SRR5690946_9905 SRR5690947_276 SRR5690947_8823 SRR5690969_6715 SRR5691034_5585 SRR5690811_5605 SRR5690835_3604 SRR5690844_7930 SRR5690853_641 SRR5690896_7055 SRR5690930_3814 SRR5690946_2534 SRR5690975_3562 SRR5690975_5948 SRR5690992_2832 SRR5690998_7041 SRR5691001_3053 SRR5691002_4237 SRR5691036_7500 SRR5691034_5588 SRR5690996_2403 SRR5691032_586 SRR5690810_4513 SRR5690812_3154 SRR5691032_6543 SRR5690895_570 SRR5690895_571 SRR5691019_5517 SRR5691019_5519 SRR5691019_5518 SRR5690896_9952 SRR5690991_3317 SRR5691002_4025 SRR5690836_9229 SRR5690836_9231 SRR5690930_2342 SRR5690933_4755 SRR5690934_7189 SRR5690935_5727 SRR5690979_10212 SRR5691017_6921 SRR5690991_3319 SRR5691002_4026 SRR5690950_5146 SRR5690894_350 SRR5690811_3405 SRR5690951_9867 SRR5690890_8147 SRR5690896_6280 SRR5690930_7111 SRR5690972_5305 SRR5690811_4722 SRR5690854_5482 SRR5690896_8964 SRR5690930_4834 SRR5690930_5399 SRR5690930_550 SRR5690930_6114 SRR5690932_4902 SRR5690950_435 SRR5690950_7664 SRR5690951_9997 SRR5690958_1398 SRR5690973_7767 SRR5690973_8117 SRR5690979_7481 SRR5690810_1305 SRR5690810_162 SRR5690851_5489 SRR5690891_9291 SRR5690891_9292 SRR5690891_9295 SRR5690894_10176 SRR5690894_9406 SRR5690896_4116 SRR5690896_4117 SRR5690951_10001 SRR5690951_2026 SRR5690951_6086 SRR5690951_7513 SRR5690951_9994 SRR5690957_9197 SRR5690958_1395 SRR5690958_7303 SRR5690973_10169 SRR5690973_3982 SRR5690973_5307 SRR5690973_7896 SRR5690974_8702 SRR5691019_8390 SRR5691036_684 SRR5690974_8700 SRR5690974_8701 SRR5690979_4888 SRR5690979_5190 SRR5691017_8855 SRR5690894_9404 SRR5690894_9405 SRR5690952_535 SRR5690958_3648 SRR5690896_7250 SRR5690896_7251 SRR5690896_7252 SRR5690973_9669 SRR5690973_9671 SRR5690979_5669 SRR5690890_8148 SRR5690973_7607 SRR5690896_6282 SRR5690896_6283 SRR5690930_7113 SRR5690930_7115 SRR5691030_4164 SRR5691030_4166 SRR5690979_2284 SRR5690973_10172 SRR5690896_8965 SRR5690930_4836 SRR5690930_5403 SRR5690973_4966 SRR5690930_6118 SRR5690932_4904 SRR5690950_436 SRR5690950_7666 SRR5690951_9998 SRR5690958_1400 SRR5690973_7771 SRR5690973_8119 SRR5691036_686 SRR5690837_5817 SRR5690837_5820 SRR5690853_3562 SRR5690979_2096 SRR5690889_3310 SRR5690930_4833 SRR5690995_1621 SRR5691032_3320 SRR5690930_309 SRR5690930_310 SRR5690951_9868 SRR5690954_3816 SRR5690958_1911 SRR5690970_10209 SRR5690967_10182 SRR5690967_481 SRR5690991_2811 SRR5690991_2813 SRR5691032_4649 SRR5690950_7783 SRR5690851_9527 SRR5690896_1351 SRR5690930_5977 SRR5691017_3809 SRR5690810_10123 SRR5690811_9478 SRR5690895_2883 SRR5690951_5707 SRR5690973_4439 SRR5690973_9908 SRR5690973_9909 SRR5691035_5293 SRR5690951_5705 SRR5690951_5706 SRR5690851_9528 SRR5690896_1352 SRR5690930_5980 SRR5691017_3810 SRR5690969_588 SRR5690969_590 SRR5690973_10174 SRR5690969_2799 SRR5690979_7703 SRR5690969_2800 SRR5690969_2801 SRR5690995_5589 SRR5690811_3633 SRR5690973_108 SRR5690844_2001 SRR5690844_2002 SRR5690848_8861 SRR5690852_1088 SRR5690852_1091 SRR5690854_5362 SRR5690894_8435 SRR5690894_8441 SRR5690973_4169 SRR5690973_7206 SRR5690979_1878 SRR5691017_1505 SRR5690811_3635 SRR5690973_110 SRR5690842_993 SRR5691017_2771 SRR5690811_9479 SRR5690972_553 SRR5690979_1410 SRR5690995_4912 SRR5690842_994 SRR5691017_2772 SRR5690896_3249 SRR5690896_4397 SRR5690896_8601 SRR5690979_2310 SRR5690996_2189 SRR5690896_4466 SRR5690896_4472 SRR5690896_6656 SRR5690951_1950 SRR5690951_8698 SRR5690979_4589 SRR5690896_3251 SRR5690896_4398 SRR5690996_2991 SRR5690979_2311 SRR5690996_2190 SRR5690992_3457 SRR5690951_6084 SRR5690951_6085 SRR5690992_3458 SRR5690952_9468 SRR5690842_8525 SRR5690895_2090 SRR5690974_9109 SRR5690842_8527 SRR5690958_8204 SRR5690979_4883 SRR5691001_6136 SRR5691017_4428 SRR5690842_8526 SRR5690895_2092 SRR5690974_9111 SRR5690840_9697 SRR5690840_9698 SRR5690840_9699 SRR5690905_5753 SRR5691036_9788 SRR5690842_5477 SRR5690995_8982 SRR5691035_8444 SRR5690893_3826 SRR5690973_8229 SRR5690971_4986 SRR5690893_3827 SRR5690973_8231 SRR5690893_5172 SRR5690895_6374 SRR5690893_5173 SRR5690843_3699 SRR5690918_8994 SRR5690930_8756 SRR5690999_9916 SRR5691017_5519 SRR5691019_1600 SRR5690843_3700 SRR5691032_6976 SRR5691038_2463 SRR5690811_9857 SRR5690811_5383 SRR5690935_1985 SRR5690954_548 SRR5690973_7814 SRR5691019_1993 SRR5691019_1995 SRR5691019_9380 SRR5690811_9860 SRR5690973_8692 SRR5690975_4226 SRR5690995_7753 SRR5691001_8906 SRR5691019_5973 SRR5691030_8257 SRR5691031_524 SRR5691034_7097 SRR5691034_9077 SRR5690815_6084 SRR5690849_7685 SRR5690854_4346 SRR5690890_1047 SRR5690890_1049 SRR5690895_5139 SRR5690896_4235 SRR5690896_6727 SRR5690957_3936 SRR5690958_8414 SRR5690967_1303 SRR5690973_906 SRR5690993_6545 SRR5690993_6546 SRR5691017_2978 SRR5691019_8811 SRR5691030_8256 SRR5691032_6851 SRR5691034_5879 SRR5691038_2361 SRR5690973_8693 SRR5691030_10163 SRR5690995_7754 SRR5691001_8907 SRR5691019_5977 SRR5691030_8258 SRR5691031_525 SRR5691034_7098 SRR5691034_9078 SRR5690992_7863 SRR5690974_2214 SRR5691019_9988 SRR5691019_9989 SRR5690992_7864 SRR5690951_8221 SRR5690951_8223 SRR5690951_8226 SRR5690889_1985 SRR5690889_1992 SRR5690889_6379 SRR5690997_497 SRR5690954_5078 SRR5690816_7231 SRR5690973_5499 SRR5690950_9200 SRR5690950_9202 SRR5690996_78 SRR5690996_79 SRR5690946_2925 SRR5690977_5177 SRR5690919_1310 SRR5690919_2990 SRR5690919_1882 SRR5690919_1883 SRR5690919_370 SRR5690919_6130 SRR5690919_7596 SRR5690919_3986 SRR5690919_9860 SRR5690919_371 SRR5690919_5183 SRR5690919_5184 SRR5690919_9864 SRR5690919_6131 SRR5690919_6132 SRR5690919_7597 SRR5690919_7598 SRR5690919_1529 SRR5690919_2188 SRR5690919_3582 SRR5690919_3584 SRR5690919_7344 SRR5690919_7664 SRR5690919_7737 SRR5690919_8319 SRR5690919_832 SRR5690919_9030 SRR5690919_9852 SRR5690919_7877 SRR5690919_9429 SRR5690919_3045 SRR5690919_8814 SRR5690919_1030 SRR5690919_10386 SRR5690919_10387 SRR5690919_317 SRR5690919_319 SRR5690919_3246 SRR5690919_3452 SRR5690919_6483 SRR5690919_6524 SRR5690919_6808 SRR5690919_7408 SRR5690919_7409 SRR5690919_3046 SRR5690919_8815 SRR5691018_3590 SRR5691018_9659 SRR5691018_3591 SRR5690919_5068 SRR5690968_8403 SRR5690968_8404 SRR5690974_9338 SRR5690810_2053 SRR5690810_9210 SRR5690975_3973 SRR5690975_4932 SRR5690975_7483 SRR5691038_9545 SRR5690968_8405 SRR5690974_9339 SRR5691000_10074 SRR5691000_10075 SRR5691019_2840 SRR5690949_1420 SRR5690949_1423 SRR5690841_7283 SRR5690841_7284 SRR5690841_7285 SRR5690878_2686 SRR5690891_3659 SRR5690854_5864 SRR5690891_3662 SRR5690891_3663 SRR5690978_275 SRR5691003_66 SRR5690812_1470 SRR5690993_1316 SRR5690951_9930 SRR5690975_5254 SRR5690975_5518 SRR5690977_9998 SRR5690978_8454 SRR5690812_4311 SRR5690815_6872 SRR5690851_10148 SRR5690878_1582 SRR5690951_7380 SRR5690974_4866 SRR5690974_5884 SRR5690812_2324 SRR5690812_3979 SRR5690854_773 SRR5690919_4733 SRR5690949_5034 SRR5690951_2097 SRR5690954_4757 SRR5690970_5837 SRR5690970_5838 SRR5690976_282 SRR5690976_7963 SRR5690976_7964 SRR5690978_7900 SRR5690978_7901 SRR5690979_10183 SRR5690979_10184 SRR5690980_937 SRR5690991_3808 SRR5691003_392 SRR5690815_1283 SRR5690815_3990 SRR5690815_3991 SRR5690851_527 SRR5690851_5416 SRR5690854_1396 SRR5690854_7699 SRR5690854_7700 SRR5690854_7701 SRR5690854_9232 SRR5690854_10020 SRR5690953_239 SRR5690953_9095 SRR5690993_8461 SRR5690993_8462 SRR5690993_8463 SRR5690951_9931 SRR5690951_9932 SRR5691017_10175 SRR5691017_10176 SRR5690975_5519 SRR5690975_5521 SRR5690977_10000 SRR5690977_10002 SRR5690978_8457 SRR5690978_8458 SRR5690812_4312 SRR5690815_6873 SRR5690851_10149 SRR5690878_1585 SRR5690951_7381 SRR5690974_4867 SRR5690974_5885 SRR5690974_1699 SRR5690974_469 SRR5690974_473 SRR5691003_403 SRR5691003_8492 SRR5690891_5882 SRR5690952_3268 SRR5690967_4783 SRR5691004_4201 SRR5690970_7086 SRR5690974_7933 SRR5690974_7934 SRR5690853_2970 SRR5690848_11105 SRR5691031_6554 SRR5690878_6136 SRR5690812_2321 SRR5690890_7581 SRR5690998_1508 SRR5690878_1075 SRR5690812_2320 SRR5690952_3810 SRR5690878_1076 SRR5691000_10545 SRR5691000_10547 SRR5691000_10546 SRR5690812_2745 SRR5690993_3910 SRR5690843_3696 SRR5690933_2114 SRR5691032_1422 SRR5690817_8761 SRR5690835_7892 SRR5690843_3695 SRR5690890_9394 SRR5690951_6619 SRR5690975_8232 SRR5690812_2747 SRR5691036_8721 SRR5690993_3911 SRR5690993_3912 SRR5690843_3697 SRR5690933_2115 SRR5691032_1423 SRR5690993_3827 SRR5690993_4793 SRR5690812_6681 SRR5690812_1891 SRR5690812_6684 SRR5691003_8117 SRR5690812_6682 SRR5690935_3089 SRR5690835_5863 SRR5690935_3088 SRR5690974_2035 SRR5690935_3090 SRR5690969_6845 SRR5690967_5653 SRR5690973_1270 SRR5690993_8079 SRR5690969_6848 SRR5690974_9332 SRR5690846_5360 SRR5690846_5361 SRR5690851_3864 SRR5690851_3867 SRR5691003_969 SRR5691003_5947 SRR5691003_8490 SRR5691003_970 SRR5691003_971 SRR5690973_1274 SRR5690973_5258 SRR5690973_5263 SRR5690973_5260 SRR5690973_5262 SRR5690995_2408 SRR5690995_8797 SRR5690995_8798 SRR5691033_8967 SRR5691033_8970 SRR5690878_1252 SRR5690895_2874 SRR5690843_2960 SRR5690995_3760 SRR5690891_7981 SRR5690952_9062 SRR5690843_2962 SRR5690843_2963 SRR5691003_3864 SRR5691003_3865 SRR5690974_5736 SRR5691000_2932 SRR5691000_2934 SRR5690949_2991 SRR5690969_3482 SRR5690995_1651 SRR5690891_2361 SRR5690991_1847 SRR5690891_2366 SRR5690891_2365 SRR5690991_1848 SRR5690969_2663 SRR5690970_1294 SRR5690973_4948 SRR5690973_8536 SRR5690977_218 SRR5690993_1794 SRR5690995_2956 SRR5690995_4397 SRR5691002_7256 SRR5691002_9403 SRR5691003_1753 SRR5691003_2719 SRR5691030_541 SRR5690969_3038 SRR5690973_339 SRR5690995_3745 SRR5691003_8760 SRR5690969_66 SRR5690969_8895 SRR5690969_7723 SRR5691000_5391 SRR5690815_10039 SRR5690845_6075 SRR5690841_3281 SRR5690815_1782 SRR5690810_2047 SRR5690878_437 SRR5690878_652 SRR5690810_9763 SRR5690878_3680 SRR5690811_2844 SRR5690878_2416 SRR5690878_8570 SRR5690969_5886 SRR5690843_2079 SRR5690846_4376 SRR5690811_1246 SRR5690878_9328 SRR5690993_3613 SRR5690813_9616 SRR5690878_7955 SRR5690878_8754 SRR5690891_5735 SRR5690967_568 SRR5690839_8885 SRR5690878_2214 SRR5690878_4331 SRR5690878_8557 SRR5690969_8621 SRR5690991_246 SRR5690991_7233 SRR5691003_8801 SRR5690813_4418 SRR5690835_9561 SRR5690843_7487 SRR5690851_9333 SRR5690853_2561 SRR5690878_10110 SRR5690878_1408 SRR5690878_2467 SRR5690878_3167 SRR5690878_4291 SRR5690878_5863 SRR5690878_9529 SRR5690891_1344 SRR5690891_5304 SRR5690891_6948 SRR5690952_5821 SRR5690954_3121 SRR5690970_8539 SRR5690995_1406 SRR5691000_2187 SRR5691001_2598 SRR5691036_6928 SRR5690810_5888 SRR5690811_3887 SRR5690811_8924 SRR5690835_8049 SRR5690843_2490 SRR5690847_8048 SRR5690853_4232 SRR5690878_2406 SRR5690878_3483 SRR5690878_4277 SRR5690878_5156 SRR5690878_7781 SRR5690878_8189 SRR5690891_3901 SRR5690891_3906 SRR5690891_5231 SRR5690891_6322 SRR5690891_7526 SRR5690891_907 SRR5690891_9656 SRR5690891_9972 SRR5690946_8391 SRR5690949_2079 SRR5690949_9864 SRR5690952_4798 SRR5690952_524 SRR5690952_6219 SRR5690952_893 SRR5690957_6854 SRR5690969_188 SRR5690969_3401 SRR5690969_4376 SRR5690969_4393 SRR5690969_6436 SRR5690969_8572 SRR5690973_4733 SRR5690974_5190 SRR5690991_8796 SRR5690993_5890 SRR5690993_6927 SRR5690993_7649 SRR5690998_3369 SRR5691002_3739 SRR5691002_5266 SRR5691002_9941 SRR5691031_6589 SRR5691038_7550 SRR5690810_5497 SRR5690811_1314 SRR5690811_4248 SRR5690811_8252 SRR5690812_3031 SRR5690835_6109 SRR5690835_9330 SRR5690835_9605 SRR5690837_2640 SRR5690843_8797 SRR5690845_1205 SRR5690853_8626 SRR5690878_10113 SRR5690878_1234 SRR5690878_1331 SRR5690878_134 SRR5690878_1694 SRR5690878_2049 SRR5690878_2184 SRR5690878_2415 SRR5690878_281 SRR5690878_2898 SRR5690878_3071 SRR5690878_3121 SRR5690878_3363 SRR5690878_427 SRR5690878_436 SRR5690878_4472 SRR5690878_4653 SRR5690878_488 SRR5690878_493 SRR5690878_5099 SRR5690878_5123 SRR5690878_5211 SRR5690878_544 SRR5690878_5492 SRR5690878_559 SRR5690878_6235 SRR5690878_6925 SRR5690878_756 SRR5690878_767 SRR5690878_7970 SRR5690878_8592 SRR5690878_8903 SRR5690878_989 SRR5690878_993 SRR5690890_4996 SRR5690891_2090 SRR5690891_3553 SRR5690891_3904 SRR5690891_4626 SRR5690891_4654 SRR5690891_4655 SRR5690891_5691 SRR5690891_5881 SRR5690891_6825 SRR5690891_6920 SRR5690891_6969 SRR5690891_7353 SRR5690891_739 SRR5690891_740 SRR5690891_8262 SRR5690891_8263 SRR5690891_8757 SRR5690891_9257 SRR5690891_9260 SRR5690933_2443 SRR5690949_285 SRR5690949_4706 SRR5690949_4776 SRR5690949_6206 SRR5690949_7980 SRR5690949_864 SRR5690952_1519 SRR5690952_3094 SRR5690952_4238 SRR5690952_4239 SRR5690952_4796 SRR5690952_4822 SRR5690952_7218 SRR5690953_4748 SRR5690953_7073 SRR5690958_7130 SRR5690958_7131 SRR5690967_1822 SRR5690967_8558 SRR5690967_8761 SRR5690967_8762 SRR5690969_1258 SRR5690969_19 SRR5690969_2167 SRR5690969_2960 SRR5690969_3743 SRR5690969_6438 SRR5690969_67 SRR5690969_8434 SRR5690969_8435 SRR5690969_8575 SRR5690969_8576 SRR5690969_922 SRR5690969_9574 SRR5690970_315 SRR5690973_2785 SRR5690973_9015 SRR5690973_9138 SRR5690974_6967 SRR5690976_6031 SRR5690991_1390 SRR5690992_2798 SRR5690993_1306 SRR5690993_2275 SRR5690993_2276 SRR5690993_3615 SRR5690993_830 SRR5690995_2960 SRR5690995_3742 SRR5690995_4414 SRR5690995_8472 SRR5690995_9418 SRR5690995_9637 SRR5690995_9638 SRR5690998_8341 SRR5691000_2185 SRR5691000_5404 SRR5691000_8013 SRR5691000_9809 SRR5691001_4866 SRR5691002_1005 SRR5691002_1122 SRR5691002_1957 SRR5691002_3144 SRR5691002_3658 SRR5691002_3660 SRR5691002_534 SRR5691002_9404 SRR5691003_2590 SRR5691003_43 SRR5691003_6528 SRR5691003_6949 SRR5691003_8758 SRR5691003_9080 SRR5691004_4217 SRR5691004_9099 SRR5691030_8477 SRR5691031_1458 SRR5691031_2713 SRR5691038_229 SRR5690815_10041 SRR5690845_3394 SRR5690878_1732 SRR5690878_3542 SRR5690878_3543 SRR5690878_6385 SRR5690878_7250 SRR5690878_8416 SRR5690878_8419 SRR5690878_9270 SRR5690878_9272 SRR5690891_1570 SRR5690949_8390 SRR5690958_6837 SRR5690958_6841 SRR5690969_221 SRR5690969_2163 SRR5690969_2164 SRR5690969_3125 SRR5690969_3126 SRR5690970_8393 SRR5690970_8394 SRR5690973_2786 SRR5690973_2787 SRR5690977_4841 SRR5690993_1526 SRR5690993_3510 SRR5690993_6299 SRR5690993_6300 SRR5690995_8682 SRR5690995_8791 SRR5691031_2712 SRR5691033_2943 SRR5691033_2944 SRR5691036_5451 SRR5690845_6077 SRR5690878_3315 SRR5690878_3316 SRR5690895_8832 SRR5690951_6809 SRR5690967_1839 SRR5690967_1840 SRR5690967_1841 SRR5690967_2295 SRR5690967_2880 SRR5690967_7008 SRR5690967_9853 SRR5691030_3337 SRR5691030_3338 SRR5691030_5478 SRR5691030_8960 SRR5691030_8962 SRR5691030_8963 SRR5691030_8964 SRR5691033_1531 SRR5691033_1534 SRR5690878_2022 SRR5690878_4846 SRR5690878_7182 SRR5690878_7184 SRR5690878_7606 SRR5690891_521 SRR5690891_523 SRR5690891_524 SRR5690949_2218 SRR5690949_2219 SRR5690949_2220 SRR5690969_911 SRR5690969_913 SRR5690972_5955 SRR5690972_5957 SRR5690972_5965 SRR5690973_8881 SRR5690992_4726 SRR5691002_3726 SRR5691003_7351 SRR5690815_1783 SRR5690891_1363 SRR5690891_1366 SRR5690969_191 SRR5690969_192 SRR5690969_1076 SRR5690969_1077 SRR5690969_3073 SRR5690969_3077 SRR5690969_9524 SRR5690969_9526 SRR5691004_3076 SRR5691004_3078 SRR5691004_3079 SRR5690810_5498 SRR5690810_9978 SRR5690810_9979 SRR5690890_6704 SRR5690998_8762 SRR5690998_8765 SRR5691000_8014 SRR5691000_8015 SRR5691000_8017 SRR5691001_1679 SRR5691001_1681 SRR5691030_9027 SRR5690967_6667 SRR5690967_6668 SRR5690967_7246 SRR5690993_1334 SRR5690993_1657 SRR5690993_1938 SRR5690993_2892 SRR5690993_2893 SRR5690993_5680 SRR5690993_5729 SRR5690993_5731 SRR5690993_5732 SRR5690878_1478 SRR5690878_1481 SRR5690878_1482 SRR5690878_2050 SRR5690878_2052 SRR5690878_2573 SRR5690878_2574 SRR5690878_4661 SRR5690878_7829 SRR5690878_7940 SRR5690891_4993 SRR5690891_4994 SRR5690810_9764 SRR5690810_9765 SRR5690991_767 SRR5690991_769 SRR5690991_4792 SRR5690991_4793 SRR5691000_2242 SRR5691000_2244 SRR5691000_3625 SRR5691000_5290 SRR5691000_6863 SRR5690878_3681 SRR5690878_3684 SRR5690878_8227 SRR5690878_8228 SRR5690878_9897 SRR5690878_9900 SRR5690969_5016 SRR5690995_326 SRR5690995_327 SRR5691002_3659 SRR5691002_7699 SRR5691003_4176 SRR5691003_4662 SRR5691003_4663 SRR5691003_6529 SRR5691003_6530 SRR5691003_7400 SRR5691003_7402 SRR5691003_9078 SRR5690878_2418 SRR5690977_10189 SRR5690995_4473 SRR5690998_7604 SRR5691002_7528 SRR5691002_7529 SRR5691031_7420 SRR5690878_8572 SRR5690949_7605 SRR5690958_7177 SRR5690958_7179 SRR5690958_7180 SRR5690973_7487 SRR5690973_7488 SRR5690969_5888 SRR5690969_5890 SRR5691002_5155 SRR5691002_5156 SRR5691002_5157 SRR5691002_5831 SRR5691004_9103 SRR5690878_2899 SRR5690878_4365 SRR5690878_6564 SRR5690969_1469 SRR5690969_1471 SRR5690969_5684 SRR5690878_293 SRR5690878_6198 SRR5690995_73 SRR5690995_74 SRR5690995_75 SRR5691031_5946 SRR5690811_4991 SRR5690811_4992 SRR5690878_1360 SRR5690878_3759 SRR5690970_316 SRR5690878_9556 SRR5690891_7993 SRR5690891_7996 SRR5690953_5724 SRR5691002_582 SRR5690993_3614 SRR5691002_535 SRR5691004_153 SRR5691004_156 SRR5691004_2283 SRR5690878_6357 SRR5690878_6361 SRR5690878_8522 SRR5690891_8784 SRR5690891_5610 SRR5690891_5611 SRR5690946_10121 SRR5691002_2484 SRR5690878_8755 SRR5690878_9642 SRR5690891_8341 SRR5691034_7016 SRR5690958_824 SRR5690969_211 SRR5690995_4328 SRR5691004_4270 SRR5690993_4215 SRR5690993_5526 SRR5690993_5527 SRR5691002_6599 SRR5690839_8886 SRR5691003_42 SRR5691003_45 SRR5690878_8166 SRR5690891_6324 SRR5690954_6157 SRR5690878_7560 SRR5690995_618 SRR5690995_619 SRR5690891_853 SRR5690970_6026 SRR5690970_6028 SRR5690969_8623 SRR5690995_4327 SRR5691003_3548 SRR5690991_248 SRR5690991_250 SRR5691030_8474 SRR5691001_589 SRR5691001_590 SRR5691030_3388 SRR5691003_8802 SRR5691003_8803 SRR5691003_8806 SRR5690813_4420 SRR5690813_4421 SRR5690835_9562 SRR5690835_9563 SRR5691002_5467 SRR5691002_5468 SRR5690851_9334 SRR5690851_9335 SRR5690952_572 SRR5690952_6583 SRR5690878_10117 SRR5690878_10120 SRR5690878_1410 SRR5690878_1412 SRR5690969_6374 SRR5690969_6375 SRR5690878_3168 SRR5690891_5878 SRR5690878_4293 SRR5690878_4390 SRR5690878_5866 SRR5690949_923 SRR5690878_9533 SRR5690995_4415 SRR5690973_4302 SRR5691002_2520 SRR5690891_5305 SRR5690891_5306 SRR5690949_6207 SRR5691004_5501 SRR5690952_5822 SRR5690952_5823 SRR5690954_3122 SRR5690954_3123 SRR5690970_8540 SRR5690970_8541 SRR5690995_1408 SRR5690995_1410 SRR5691003_4593 SRR5691003_4594 SRR5691001_6714 SRR5691001_6715 SRR5691036_6929 SRR5691036_6930 SRR5690810_5889 SRR5690811_3888 SRR5690811_8925 SRR5690891_8737 SRR5690843_2491 SRR5690847_8051 SRR5690853_4234 SRR5690878_2407 SRR5690878_3487 SRR5690878_4279 SRR5690878_5158 SRR5690878_7788 SRR5690878_8191 SRR5690891_3902 SRR5690891_3909 SRR5690891_5234 SRR5690891_6323 SRR5690891_7527 SRR5691002_3145 SRR5690891_9657 SRR5690891_9973 SRR5690946_8392 SRR5690949_2080 SRR5690949_9866 SRR5690952_4799 SRR5690952_7054 SRR5690952_6220 SRR5690952_5474 SRR5690957_6855 SRR5690969_189 SRR5690969_3402 SRR5690969_4378 SRR5690969_4395 SRR5690969_6439 SRR5690969_8573 SRR5690973_4734 SRR5690974_5192 SRR5690991_8800 SRR5690993_5891 SRR5690993_6928 SRR5690993_7650 SRR5690998_3370 SRR5691002_3740 SRR5691002_5267 SRR5691002_9942 SRR5691031_6590 SRR5691038_7551 SRR5690969_923 SRR5690993_5286 SRR5691003_2721 SRR5691035_7040 SRR5690891_5540 SRR5690891_5541 SRR5690969_4381 SRR5690969_8918 SRR5690995_4368 SRR5691031_19 SRR5691031_20 SRR5690843_2078 SRR5690891_426 SRR5690891_5736 SRR5690891_7574 SRR5690952_407 SRR5690969_921 SRR5690995_8412 SRR5690995_8727 SRR5690891_7140 SRR5690949_284 SRR5690845_1304 SRR5690972_3970 SRR5690995_10274 SRR5690835_1797 SRR5690878_3978 SRR5690878_4011 SRR5690878_5373 SRR5690878_6237 SRR5690891_261 SRR5690891_4996 SRR5690946_5624 SRR5690949_3824 SRR5690969_8917 SRR5690977_4226 SRR5691002_3161 SRR5690845_1305 SRR5690845_1306 SRR5690972_3973 SRR5690995_10276 SRR5690878_4364 SRR5690952_5901 SRR5691036_5708 SRR5690967_872 SRR5690954_6587 SRR5690896_8437 SRR5690954_6588 SRR5690954_6589 SRR5690896_8441 SRR5690951_9846 SRR5691003_6884 SRR5690811_1761 SRR5690812_9197 SRR5690974_2887 SRR5690974_2891 SRR5690951_9847 SRR5690951_9848 SRR5691003_6885 SRR5691000_3697 SRR5690811_1109 SRR5690975_9789 SRR5690974_10167 SRR5691000_3698 SRR5691000_3699 SRR5690815_9101 SRR5690975_9791 SRR5691030_5934 SRR5691030_5936 SRR5690953_10237 SRR5690995_10275 SRR5690891_10033 SRR5690891_9438 SRR5690969_3194 SRR5690977_9490 SRR5690993_4550 SRR5690851_1391 SRR5690878_1958 SRR5690891_9317 SRR5690969_8829 SRR5691003_9323 SRR5690887_2528 SRR5690887_9259 SRR5690853_1420 SRR5690853_1419 SRR5690853_6286 SRR5690853_6289 SRR5690853_7996 SRR5690853_1425 SRR5690976_6544 SRR5690998_1050 SRR5691001_2175 SRR5691000_7918 SRR5690991_4350 SRR5690991_8097 SRR5690991_868 SRR5690998_7032 SRR5691000_1489 SRR5691000_3645 SRR5691000_8942 SRR5691001_5604 SRR5690998_1489 SRR5691000_4032 SRR5690991_2885 SRR5691003_8968 SRR5690891_7528 SRR5690969_6769 SRR5691002_2483 SRR5690993_678 SRR5690967_9227 SRR5690969_5771 SRR5690975_8692 SRR5690835_6108 SRR5690952_3269 SRR5690952_3271 SRR5691030_2586 SRR5690993_679 SRR5690993_680 SRR5691038_4515 SRR5690969_5772 SRR5690975_8693 SRR5691000_9494 SRR5690853_6799 SRR5690853_6800 SRR5690853_6801 SRR5690878_1941 SRR5690878_1944 SRR5690811_665 SRR5690843_10112 SRR5690843_10113 SRR5690853_4717 SRR5690995_3273 SRR5690842_3169 SRR5690976_10142 SRR5690993_4467 SRR5690840_5144 SRR5690952_3011 SRR5690952_3817 SRR5690952_3820 SRR5690958_1654 SRR5690969_6247 SRR5690969_6248 SRR5690993_4911 SRR5690995_10445 SRR5690995_3179 SRR5690995_3180 SRR5690995_7397 SRR5691000_3508 SRR5690842_3171 SRR5690976_10144 SRR5690993_4469 SRR5690995_4042 SRR5690995_5549 SRR5690995_9923 SRR5690811_5256 SRR5690816_3026 SRR5690854_7383 SRR5691030_3954 SRR5690995_4043 SRR5690995_5550 SRR5690995_9924 SRR5690952_3463 SRR5690878_2252 SRR5690878_4518 SRR5690891_5011 SRR5691031_9400 SRR5690952_3464 SRR5691000_8734 SRR5691000_8736 SRR5690878_2253 SRR5690878_4519 SRR5690878_2254 SRR5690878_1457 SRR5690878_1734 SRR5690951_8515 SRR5690878_6060 SRR5690952_3009 SRR5690952_4938 SRR5691003_6037 SRR5690878_4940 SRR5690878_3682 SRR5690878_7353 SRR5690878_4672 SRR5690878_4674 SRR5690951_8517 SRR5690951_8518 SRR5690878_6062 SRR5691004_2011 SRR5690952_4939 SRR5691003_6038 SRR5690951_1090 SRR5691003_685 SRR5691035_8867 SRR5690853_7319 SRR5690853_7321 SRR5690889_3857 SRR5690812_9636 SRR5690810_4106 SRR5690810_4973 SRR5690889_8664 SRR5691003_3595 SRR5690878_3596 SRR5690878_7890 SRR5690991_3494 SRR5690995_9767 SRR5690853_9872 SRR5690952_7959 SRR5690969_4268 SRR5690973_1713 SRR5690976_7578 SRR5690991_4224 SRR5690998_7924 SRR5691000_10425 SRR5691001_6231 SRR5690810_2 SRR5690810_3 SRR5690810_3686 SRR5690810_4974 SRR5690812_4014 SRR5690845_10224 SRR5690854_9110 SRR5690878_5199 SRR5690951_3683 SRR5690958_2621 SRR5690967_7507 SRR5690969_176 SRR5690969_4702 SRR5690976_3044 SRR5690991_4238 SRR5690991_4653 SRR5690991_7303 SRR5690998_10265 SRR5690998_5069 SRR5691000_10424 SRR5691001_1156 SRR5691001_8346 SRR5691017_2249 SRR5691017_4570 SRR5691038_5163 SRR5690967_7508 SRR5690969_6704 SRR5690969_6705 SRR5690969_6706 SRR5690969_6707 SRR5690998_6958 SRR5690998_6959 SRR5691001_9352 SRR5690812_9637 SRR5690974_266 SRR5690974_268 SRR5690974_269 SRR5690974_8981 SRR5690810_6808 SRR5690810_6809 SRR5690952_8365 SRR5690976_8264 SRR5690810_4976 SRR5690810_4977 SRR5690991_7304 SRR5690976_9787 SRR5690998_5068 SRR5690998_5070 SRR5691003_3596 SRR5691003_3597 SRR5691003_8969 SRR5690973_8716 SRR5690995_200 SRR5690993_3858 SRR5690993_3860 SRR5690991_3495 SRR5690998_6982 SRR5690995_9769 SRR5690995_9770 SRR5690853_9876 SRR5690952_7960 SRR5691000_7917 SRR5690973_1718 SRR5690976_7581 SRR5690991_4225 SRR5690998_7927 SRR5691000_10426 SRR5691001_6232 SRR5690878_2873 SRR5690818_5157 SRR5690967_962 SRR5690967_963 SRR5690967_964 SRR5690995_493 SRR5690995_494 SRR5691030_5592 SRR5690889_4510 SRR5690889_4514 SRR5691032_1167 SRR5691036_10079 SRR5691036_10081 SRR5691036_5359 SRR5691036_8786 SRR5691036_8788 SRR5691036_8024 SRR5691036_7281 SRR5691036_7282 SRR5690891_7672 SRR5690891_7673 SRR5690853_3143 SRR5690853_1569 SRR5690853_3146 SRR5690840_10066 SRR5690853_3820 SRR5690952_3304 SRR5690967_10201 SRR5690837_6975 SRR5690954_4947 SRR5690813_8046 SRR5691003_2394 SRR5690954_4951 SRR5690840_6426 SRR5690851_3418 SRR5690851_8507 SRR5690851_8509 SRR5690998_4162 SRR5690810_5300 SRR5690810_5303 SRR5690810_5305 SRR5690810_5311 SRR5690853_9228 SRR5690853_9229 SRR5690853_9230 SRR5690995_1526 SRR5690995_1527 SRR5690995_2556 SRR5690995_7413 SRR5690995_8148 SRR5690995_8149 SRR5691030_2995 SRR5690878_6539 SRR5690952_2325 SRR5690952_2326 SRR5691038_4836 SRR5691038_4837 SRR5690835_6336 SRR5690878_4888 SRR5690976_641 SRR5690996_8405 SRR5690995_9620 SRR5690997_9223 SRR5691030_4976 SRR5691033_7549 SRR5691033_4877 SRR5691033_4879 SRR5690812_5091 SRR5690891_366 SRR5690812_5094 SRR5690891_369 SRR5690995_2317 SRR5690995_2318 SRR5691030_1876 SRR5690978_5182 SRR5691030_1878 SRR5691030_1877 SRR5690837_6398 SRR5690837_6399 SRR5690837_6401 SRR5690933_9968 SRR5690951_9621 SRR5690946_6685 SRR5690946_6686 SRR5691034_8498 SRR5690933_9969 SRR5691034_8499 SRR5690992_9700 SRR5690992_9702 SRR5690849_2425 SRR5690849_2422 SRR5690849_2426 SRR5690812_2215 SRR5690812_2217 SRR5690998_1338 SRR5690998_1340 SRR5690952_3445 SRR5691003_9186 SRR5690991_4995 SRR5690812_8459 SRR5690991_4993 SRR5691032_9770 SRR5691003_9187 SRR5691003_9189 SRR5690991_4996 SRR5690851_2563 SRR5690946_3313 SRR5690952_448 SRR5690958_7999 SRR5690958_1933 SRR5690852_266 SRR5690852_267 SRR5690852_10141 SRR5690972_9656 SRR5690852_4667 SRR5690953_8100 SRR5690812_3218 SRR5690812_3219 SRR5690946_3776 SRR5690967_3082 SRR5690967_8764 SRR5690837_8103 SRR5690845_2177 SRR5690854_1755 SRR5690854_3391 SRR5690854_6486 SRR5690854_6231 SRR5690854_1715 SRR5690953_3520 SRR5690854_1716 SRR5690852_4987 SRR5690878_1934 SRR5691030_10010 SRR5690895_400 SRR5690889_8586 SRR5690847_2295 SRR5690847_2298 SRR5690890_5207 SRR5691030_177 SRR5691030_178 SRR5690919_5236 SRR5691000_9245 SRR5690839_468 SRR5690839_470 SRR5690839_469 SRR5691034_182 SRR5690852_1141 SRR5691002_2790 SRR5690811_2359 SRR5691003_876 SRR5690933_5402 SRR5690890_2643 SRR5690854_372 SRR5690837_5670 SRR5690854_3993 SRR5690854_4048 SRR5690996_4539 SRR5691019_7602 SRR5690854_2484 SRR5690854_3038 SRR5690854_4228 SRR5690854_7013 SRR5690890_4412 SRR5690976_6029 SRR5690992_6589 SRR5690854_373 SRR5690854_375 SRR5690992_1776 SRR5690992_1778 SRR5690837_5673 SRR5690837_5674 SRR5690854_3994 SRR5690854_3995 SRR5690854_4049 SRR5690996_4542 SRR5691019_7603 SRR5690840_2416 SRR5690847_8185 SRR5691018_1288 SRR5690818_663 SRR5690847_10126 SRR5690847_5106 SRR5690847_5778 SRR5690889_6480 SRR5690949_4458 SRR5690958_9011 SRR5691030_5743 SRR5690837_8435 SRR5690838_7035 SRR5690846_8613 SRR5690847_4908 SRR5690847_8569 SRR5690849_2691 SRR5690854_8027 SRR5690889_10138 SRR5690890_8356 SRR5690958_9013 SRR5690993_5599 SRR5690993_5908 SRR5690998_2298 SRR5691018_1289 SRR5691018_4413 SRR5691018_4414 SRR5690847_8187 SRR5690847_8188 SRR5691018_3000 SRR5691018_3001 SRR5690846_8614 SRR5690847_10127 SRR5690847_5107 SRR5690968_1254 SRR5690889_6482 SRR5690949_4459 SRR5690958_9012 SRR5691030_5744 SRR5690813_7541 SRR5690811_1793 SRR5690814_2985 SRR5690811_2765 SRR5690818_7981 SRR5690813_2802 SRR5690811_4779 SRR5690889_962 SRR5690854_1546 SRR5690815_1969 SRR5690816_398 SRR5690816_5396 SRR5690852_9204 SRR5690811_2276 SRR5690836_5820 SRR5690836_6805 SRR5690846_1542 SRR5690854_1795 SRR5690854_3586 SRR5690854_3865 SRR5690890_5255 SRR5690976_2246 SRR5690976_2583 SRR5690996_716 SRR5690811_2242 SRR5690813_1857 SRR5690815_5609 SRR5690815_5870 SRR5690815_789 SRR5690816_8822 SRR5690818_3581 SRR5690838_5075 SRR5690838_8799 SRR5690854_1176 SRR5690854_4512 SRR5690854_4854 SRR5690854_5620 SRR5690854_5916 SRR5690854_6042 SRR5690854_7903 SRR5690854_844 SRR5690878_4415 SRR5690878_5847 SRR5690891_7321 SRR5690919_4533 SRR5690953_8413 SRR5690972_5086 SRR5690976_1902 SRR5690976_7480 SRR5690992_10282 SRR5690992_4929 SRR5690998_1591 SRR5690998_3996 SRR5691018_7893 SRR5691030_1243 SRR5691030_7605 SRR5690811_7550 SRR5690813_2322 SRR5690813_2323 SRR5690813_7542 SRR5690815_5610 SRR5690838_6598 SRR5690838_8798 SRR5690845_4654 SRR5690852_9205 SRR5690854_1666 SRR5690854_2046 SRR5690854_2507 SRR5690854_2508 SRR5690854_2615 SRR5690854_3122 SRR5690854_3161 SRR5690854_3209 SRR5690854_3663 SRR5690854_4445 SRR5690854_4637 SRR5690854_4644 SRR5690854_577 SRR5690854_5928 SRR5690854_6372 SRR5690854_6964 SRR5690854_7061 SRR5690854_7064 SRR5690854_7228 SRR5690854_7229 SRR5690854_7433 SRR5690854_7698 SRR5690854_7947 SRR5690854_8083 SRR5690854_8141 SRR5690854_8613 SRR5690854_8614 SRR5690854_8632 SRR5690854_989 SRR5690854_993 SRR5690878_3748 SRR5690878_7577 SRR5690878_7579 SRR5690878_827 SRR5690878_829 SRR5690890_1463 SRR5690890_3333 SRR5690890_5144 SRR5690933_608 SRR5690952_7235 SRR5690953_9337 SRR5690976_299 SRR5690976_3209 SRR5690976_3818 SRR5690976_4176 SRR5690976_6247 SRR5690976_638 SRR5690976_7534 SRR5690992_197 SRR5690992_2928 SRR5690992_4168 SRR5690992_5507 SRR5690992_6775 SRR5690992_7928 SRR5690992_8701 SRR5690992_9289 SRR5690992_9772 SRR5690993_9111 SRR5690996_2161 SRR5690996_3101 SRR5690996_3283 SRR5690996_9623 SRR5690998_3458 SRR5690999_7069 SRR5691018_7269 SRR5691019_8309 SRR5691030_4145 SRR5691030_4625 SRR5691030_4626 SRR5691030_5188 SRR5691030_5917 SRR5691030_7409 SRR5690815_5808 SRR5690852_2319 SRR5690852_9766 SRR5690854_191 SRR5690854_239 SRR5690854_241 SRR5690854_450 SRR5690854_454 SRR5690854_777 SRR5690854_1525 SRR5690854_1527 SRR5690854_1610 SRR5690854_1611 SRR5690854_1777 SRR5690854_1848 SRR5690854_2262 SRR5690854_2264 SRR5690854_2276 SRR5690854_2663 SRR5690854_2682 SRR5690854_2851 SRR5690854_2884 SRR5690854_3643 SRR5690854_3644 SRR5690854_3645 SRR5690854_3647 SRR5690854_3659 SRR5690854_3728 SRR5690854_4265 SRR5690854_4388 SRR5690854_4390 SRR5690854_4442 SRR5690854_4443 SRR5690854_4645 SRR5690854_4646 SRR5690854_6371 SRR5690854_6411 SRR5690854_6736 SRR5690854_6767 SRR5690854_6770 SRR5690854_7092 SRR5690854_7242 SRR5690854_7243 SRR5690854_7258 SRR5690854_7688 SRR5690854_7689 SRR5690854_7690 SRR5690854_7946 SRR5690854_8340 SRR5690854_8741 SRR5690854_9623 SRR5690854_9624 SRR5690854_9734 SRR5690854_10114 SRR5690878_86 SRR5690878_88 SRR5690878_1260 SRR5690878_1552 SRR5690878_1553 SRR5690878_3996 SRR5690878_8958 SRR5690933_70 SRR5690933_6445 SRR5690933_6446 SRR5690953_2286 SRR5690953_3138 SRR5690953_3859 SRR5690953_3862 SRR5690953_8150 SRR5690953_8153 SRR5690976_636 SRR5690976_1028 SRR5690976_1226 SRR5690976_2198 SRR5690976_2200 SRR5690976_3015 SRR5690976_3017 SRR5690976_3033 SRR5690976_3049 SRR5690976_3465 SRR5690976_3817 SRR5690976_4209 SRR5690976_4677 SRR5690976_4679 SRR5690976_6458 SRR5690976_6591 SRR5690976_6593 SRR5690976_6647 SRR5690976_7297 SRR5690976_7320 SRR5690976_7359 SRR5690976_7795 SRR5690976_8352 SRR5690976_8353 SRR5690976_9518 SRR5690976_9520 SRR5690976_9673 SRR5690976_9737 SRR5690976_9984 SRR5690976_9985 SRR5690976_9987 SRR5690992_759 SRR5690992_764 SRR5690992_1094 SRR5690992_4172 SRR5690992_5504 SRR5690992_5506 SRR5690992_6364 SRR5690992_6777 SRR5690992_7474 SRR5690996_752 SRR5690996_2349 SRR5690996_3098 SRR5690996_3102 SRR5690996_3844 SRR5690996_6241 SRR5690996_6242 SRR5690996_6735 SRR5690996_9227 SRR5690996_9993 SRR5690996_9994 SRR5691017_2898 SRR5691019_495 SRR5691019_3133 SRR5691019_8777 SRR5691030_6652 SRR5691030_6653 SRR5691030_8441 SRR5691030_8442 SRR5690812_2610 SRR5690812_5994 SRR5690812_5997 SRR5690839_7476 SRR5690839_9021 SRR5690839_9023 SRR5690841_3113 SRR5690841_8255 SRR5690841_9938 SRR5690846_2934 SRR5690846_8256 SRR5690847_10288 SRR5690854_2346 SRR5690854_6163 SRR5690878_4124 SRR5690878_6657 SRR5690878_7754 SRR5690878_9137 SRR5690878_9312 SRR5690892_771 SRR5690905_3812 SRR5690952_7516 SRR5690952_7517 SRR5690967_5375 SRR5690967_5376 SRR5690967_6675 SRR5690967_7273 SRR5690967_7274 SRR5690967_7275 SRR5690967_8368 SRR5690967_8370 SRR5690967_8478 SRR5690967_8479 SRR5690967_8480 SRR5690972_1561 SRR5690972_8243 SRR5690972_8245 SRR5690974_1401 SRR5690974_7194 SRR5690975_9432 SRR5690975_9435 SRR5690976_3875 SRR5690977_2700 SRR5690977_6752 SRR5690977_6754 SRR5690977_6755 SRR5690977_6757 SRR5690977_9469 SRR5690977_10262 SRR5690977_10263 SRR5690991_4872 SRR5690991_4873 SRR5690991_5770 SRR5690991_5771 SRR5690991_7587 SRR5690991_7588 SRR5690991_8668 SRR5690991_9523 SRR5690995_1758 SRR5690995_2255 SRR5690995_2256 SRR5690995_2257 SRR5690995_2413 SRR5690995_2774 SRR5690995_7367 SRR5690995_7369 SRR5690995_7742 SRR5690995_7744 SRR5690995_7745 SRR5690995_7746 SRR5690995_7764 SRR5690995_7966 SRR5690995_7969 SRR5690995_7970 SRR5690995_8096 SRR5690995_8559 SRR5690995_8561 SRR5690998_4063 SRR5691002_2489 SRR5691002_3102 SRR5691002_3105 SRR5691002_4658 SRR5691002_8465 SRR5691002_10037 SRR5691002_10038 SRR5691002_10039 SRR5691030_605 SRR5691030_1640 SRR5691030_1641 SRR5691030_1642 SRR5691030_3344 SRR5691030_3477 SRR5691030_3479 SRR5691030_3481 SRR5691030_4662 SRR5691030_4874 SRR5691030_5497 SRR5691030_5498 SRR5691030_5675 SRR5691030_5937 SRR5691030_6424 SRR5691030_7001 SRR5691030_7002 SRR5691030_7431 SRR5691030_8501 SRR5691030_8502 SRR5691030_9732 SRR5691030_9735 SRR5691030_9817 SRR5691030_9818 SRR5691035_1636 SRR5691035_2541 SRR5691035_5155 SRR5691035_5200 SRR5691035_5201 SRR5691035_5895 SRR5691035_5897 SRR5691035_9360 SRR5691035_9361 SRR5691035_10675 SRR5691037_4345 SRR5691037_8306 SRR5691038_3380 SRR5691038_5320 SRR5691038_5321 SRR5691038_5322 SRR5690814_2986 SRR5690817_1075 SRR5690817_1717 SRR5690817_1719 SRR5690817_1721 SRR5690817_7140 SRR5690845_2478 SRR5690853_9955 SRR5690889_81 SRR5690889_469 SRR5690889_470 SRR5690889_471 SRR5690889_472 SRR5690889_784 SRR5690889_1943 SRR5690889_1944 SRR5690889_2004 SRR5690889_2007 SRR5690889_2008 SRR5690889_2114 SRR5690889_2115 SRR5690889_2699 SRR5690889_2734 SRR5690889_2735 SRR5690889_3692 SRR5690889_4910 SRR5690889_4911 SRR5690889_6568 SRR5690889_6570 SRR5690889_6937 SRR5690889_6938 SRR5690889_6940 SRR5690889_7782 SRR5690889_7784 SRR5690889_7881 SRR5690889_8623 SRR5690889_10290 SRR5690890_162 SRR5690890_350 SRR5690890_749 SRR5690890_750 SRR5690890_781 SRR5690890_782 SRR5690890_814 SRR5690890_865 SRR5690890_1077 SRR5690890_1142 SRR5690890_1143 SRR5690890_1812 SRR5690890_2237 SRR5690890_2238 SRR5690890_2404 SRR5690890_2406 SRR5690890_2750 SRR5690890_2753 SRR5690890_2947 SRR5690890_3378 SRR5690890_3379 SRR5690890_3556 SRR5690890_3557 SRR5690890_3879 SRR5690890_3944 SRR5690890_3945 SRR5690890_3946 SRR5690890_4040 SRR5690890_4042 SRR5690890_4066 SRR5690890_4067 SRR5690890_4178 SRR5690890_4967 SRR5690890_5258 SRR5690890_5325 SRR5690890_5489 SRR5690890_5490 SRR5690890_5608 SRR5690890_5609 SRR5690890_5636 SRR5690890_6014 SRR5690890_6016 SRR5690890_6063 SRR5690890_6729 SRR5690890_6915 SRR5690890_6941 SRR5690890_6991 SRR5690890_7050 SRR5690890_7222 SRR5690890_7223 SRR5690890_7591 SRR5690890_7592 SRR5690890_7862 SRR5690890_8094 SRR5690890_8095 SRR5690890_8530 SRR5690890_8601 SRR5690890_8693 SRR5690890_8811 SRR5690890_8812 SRR5690890_9131 SRR5690890_9132 SRR5690890_9134 SRR5690890_9170 SRR5690890_9418 SRR5690890_9700 SRR5690890_9714 SRR5690890_9929 SRR5690890_9930 SRR5690890_9931 SRR5690890_10079 SRR5690890_10081 SRR5690816_3042 SRR5690816_3044 SRR5690816_4984 SRR5690816_5822 SRR5690816_5823 SRR5690836_1875 SRR5690836_7331 SRR5690836_7332 SRR5690836_7333 SRR5690838_3103 SRR5690838_3104 SRR5690838_3895 SRR5690838_9044 SRR5690842_5505 SRR5690953_7296 SRR5690953_7297 SRR5690972_926 SRR5690976_2549 SRR5690993_2270 SRR5690993_3757 SRR5690993_4306 SRR5690993_4308 SRR5690993_8975 SRR5690993_8978 SRR5690993_8997 SRR5690993_8998 SRR5691003_9523 SRR5691018_394 SRR5691018_1766 SRR5691018_1767 SRR5691018_6943 SRR5691018_6944 SRR5691018_6971 SRR5691018_7515 SRR5691018_7516 SRR5691018_10272 SRR5690818_8073 SRR5690837_753 SRR5690837_5222 SRR5690838_350 SRR5690838_664 SRR5690838_7450 SRR5690838_8000 SRR5690958_978 SRR5690958_979 SRR5690958_980 SRR5690993_1208 SRR5690993_1649 SRR5690993_8665 SRR5690993_8667 SRR5691002_318 SRR5691002_319 SRR5691002_322 SRR5691018_530 SRR5691018_531 SRR5691018_532 SRR5691030_4644 SRR5690854_991 SRR5690854_4931 SRR5690854_5925 SRR5690854_8082 SRR5690854_8331 SRR5690854_8332 SRR5690935_4141 SRR5690935_4144 SRR5690976_7531 SRR5690976_7532 SRR5690976_7533 SRR5690976_8710 SRR5690976_8712 SRR5690992_21 SRR5690992_4513 SRR5690992_5148 SRR5690992_5150 SRR5690811_4782 SRR5690811_4784 SRR5690811_9374 SRR5690811_9376 SRR5690838_3812 SRR5690892_1345 SRR5690892_1346 SRR5690978_5632 SRR5690998_4238 SRR5690889_966 SRR5690890_1700 SRR5690890_1701 SRR5690890_2454 SRR5690890_2469 SRR5690890_3492 SRR5690890_9256 SRR5690890_9257 SRR5690890_9338 SRR5690854_1547 SRR5690854_2471 SRR5690854_2472 SRR5690854_2473 SRR5690854_4867 SRR5690815_1970 SRR5690815_1971 SRR5690854_2735 SRR5690854_9781 SRR5690836_5324 SRR5690836_5326 SRR5690841_910 SRR5690993_6897 SRR5690816_5398 SRR5690816_5399 SRR5690993_9640 SRR5690993_9641 SRR5690976_8303 SRR5691030_1308 SRR5691030_1311 SRR5691030_1312 SRR5690811_2280 SRR5690993_5296 SRR5691002_9689 SRR5690836_7090 SRR5690836_7093 SRR5690836_7095 SRR5690892_4094 SRR5690892_4095 SRR5690846_1543 SRR5690846_1545 SRR5690854_1796 SRR5690854_8063 SRR5690854_3588 SRR5690976_6475 SRR5690854_3868 SRR5690854_3870 SRR5690890_5256 SRR5690890_5257 SRR5690976_2248 SRR5690976_2249 SRR5690976_2584 SRR5690976_2585 SRR5690996_717 SRR5690996_718 SRR5690811_8396 SRR5690854_5253 SRR5690854_8887 SRR5690815_5871 SRR5690854_440 SRR5690816_8826 SRR5690818_3585 SRR5691018_4964 SRR5690838_8801 SRR5690854_9583 SRR5690854_4517 SRR5690854_4855 SRR5690854_5621 SRR5690854_5917 SRR5690854_6045 SRR5690854_7905 SRR5690854_845 SRR5691030_5916 SRR5690878_5848 SRR5691018_4878 SRR5690919_4536 SRR5690976_1632 SRR5690972_5088 SRR5690976_1905 SRR5690976_7483 SRR5690992_10283 SRR5690992_4930 SRR5690998_1592 SRR5691018_352 SRR5691018_7895 SRR5691030_1244 SRR5691030_7606 SRR5690992_1062 SRR5690992_6960 SRR5690992_1063 SRR5690992_1066 SRR5691030_9793 SRR5691030_9796 SRR5690845_9039 SRR5690845_9040 SRR5690993_3178 SRR5690995_7785 SRR5690991_5807 SRR5690993_436 SRR5690993_9877 SRR5691030_6141 SRR5690993_3179 SRR5690995_7787 SRR5690992_9567 SRR5690992_9566 SRR5690992_9570 SRR5691002_253 SRR5690890_1778 SRR5690890_667 SRR5690890_2731 SRR5690810_4585 SRR5690889_4923 SRR5690890_3207 SRR5690889_4269 SRR5690889_9006 SRR5690890_10283 SRR5690890_1079 SRR5690890_5575 SRR5690890_7001 SRR5690811_2673 SRR5690811_6191 SRR5690835_5612 SRR5690890_1291 SRR5690890_269 SRR5690890_3384 SRR5690890_3385 SRR5690890_3578 SRR5690890_5037 SRR5690890_6839 SRR5690935_2163 SRR5690993_5954 SRR5690811_323 SRR5690811_8075 SRR5690811_8845 SRR5690814_2984 SRR5690816_1604 SRR5690889_4922 SRR5690889_6569 SRR5690890_1462 SRR5690890_1993 SRR5690890_2235 SRR5690890_3493 SRR5690890_3715 SRR5690890_4117 SRR5690890_4935 SRR5690890_4944 SRR5690890_550 SRR5690890_5578 SRR5690890_9712 SRR5690999_9374 SRR5690890_1989 SRR5690890_1990 SRR5690890_6369 SRR5690890_6370 SRR5690890_6371 SRR5690890_6372 SRR5690890_8946 SRR5690890_668 SRR5690890_3049 SRR5690890_3253 SRR5690890_5191 SRR5690890_5192 SRR5690890_5205 SRR5690890_5208 SRR5690890_7140 SRR5690890_7165 SRR5690890_7166 SRR5690890_9786 SRR5690890_9787 SRR5690890_5521 SRR5690890_5522 SRR5690890_5523 SRR5690890_9880 SRR5690890_5060 SRR5690890_5061 SRR5690890_8599 SRR5690890_3208 SRR5690890_6674 SRR5690890_6675 SRR5690889_4271 SRR5690890_1811 SRR5690889_9009 SRR5690889_9010 SRR5690890_10286 SRR5690890_10288 SRR5690890_3880 SRR5690890_5643 SRR5690890_5579 SRR5690890_5581 SRR5690890_7002 SRR5690890_7003 SRR5690811_2674 SRR5690811_6970 SRR5690835_5613 SRR5690890_1292 SRR5690890_270 SRR5690890_3386 SRR5690890_3387 SRR5690890_3579 SRR5690890_5038 SRR5690890_6840 SRR5690935_2164 SRR5690993_5955 SRR5690854_6031 SRR5690973_8263 SRR5690846_10111 SRR5690846_10112 SRR5690846_10113 SRR5690977_3097 SRR5690890_3364 SRR5690890_6284 SRR5690890_6286 SRR5690890_6287 SRR5690890_8026 SRR5690890_6289 SRR5690817_4560 SRR5690849_7453 SRR5690890_174 SRR5690890_177 SRR5690890_3193 SRR5690890_4314 SRR5690890_620 SRR5690890_7259 SRR5690890_7498 SRR5690905_10295 SRR5690905_5940 SRR5690905_6330 SRR5690911_8770 SRR5690918_7510 SRR5690992_8642 SRR5691004_2747 SRR5691004_3760 SRR5691033_1418 SRR5691034_3992 SRR5691034_6981 SRR5691034_9979 SRR5691035_5314 SRR5690838_4447 SRR5690849_9988 SRR5690905_2575 SRR5690980_10430 SRR5691035_4406 SRR5690810_10152 SRR5690817_10572 SRR5690817_6673 SRR5690838_2141 SRR5690838_4383 SRR5690838_7916 SRR5691004_6327 SRR5691034_9368 SRR5691035_3690 SRR5691035_6383 SRR5691037_6896 SRR5690810_3692 SRR5690810_4138 SRR5690817_1317 SRR5690817_1329 SRR5690817_177 SRR5690817_2077 SRR5690817_2155 SRR5690817_2439 SRR5690817_267 SRR5690817_3325 SRR5690817_3593 SRR5690817_4148 SRR5690817_4578 SRR5690817_5277 SRR5690817_5500 SRR5690817_6305 SRR5690817_6680 SRR5690817_7082 SRR5690817_7235 SRR5690817_8546 SRR5690817_8725 SRR5690817_9185 SRR5690838_10575 SRR5690838_217 SRR5690838_218 SRR5690838_265 SRR5690838_8359 SRR5690838_8830 SRR5690838_9248 SRR5690838_9902 SRR5690845_7022 SRR5690849_10032 SRR5690849_10291 SRR5690849_10559 SRR5690849_10743 SRR5690849_2224 SRR5690849_320 SRR5690849_5823 SRR5690849_6806 SRR5690849_6977 SRR5690849_6980 SRR5690849_8123 SRR5690849_9045 SRR5690849_9054 SRR5690889_1977 SRR5690890_10058 SRR5690890_117 SRR5690890_6389 SRR5690890_6392 SRR5690890_7204 SRR5690890_7205 SRR5690890_7705 SRR5690911_5082 SRR5690918_1890 SRR5690918_2819 SRR5691035_2911 SRR5691035_4409 SRR5691035_7894 SRR5691035_7895 SRR5690838_4448 SRR5690838_4449 SRR5690849_9990 SRR5690849_9992 SRR5690905_2576 SRR5690905_2579 SRR5690980_10431 SRR5690980_10432 SRR5691035_4407 SRR5691035_4408 SRR5690817_1634 SRR5690817_10573 SRR5690817_6675 SRR5691035_4593 SRR5690838_7333 SRR5690838_7917 SRR5691004_6328 SRR5691034_9369 SRR5691035_3691 SRR5691035_6384 SRR5691037_6897 SRR5690810_5309 SRR5690810_5310 SRR5691003_1362 SRR5690878_3975 SRR5690878_4089 SRR5690949_9579 SRR5690993_9726 SRR5691001_9174 SRR5691038_6153 SRR5691038_6281 SRR5690878_4092 SRR5690949_9580 SRR5690993_9727 SRR5691001_9176 SRR5690951_8397 SRR5690811_7685 SRR5690977_1691 SRR5690848_5106 SRR5690998_1682 SRR5690968_162 SRR5690968_163 SRR5690998_3350 SRR5690890_4097 SRR5690934_885 SRR5690968_1345 SRR5690997_7728 SRR5691004_9159 SRR5690842_8459 SRR5690842_8460 SRR5690992_574 SRR5690842_8462 SRR5690974_5959 SRR5690951_877 SRR5690999_8295 SRR5690974_5961 SRR5690846_10034 SRR5690846_179 SRR5690846_10292 SRR5690846_180 SRR5690846_1060 SRR5690846_1616 SRR5690846_2695 SRR5690846_488 SRR5690846_5659 SRR5690846_165 SRR5690846_3445 SRR5690846_1796 SRR5690846_2988 SRR5690846_3 SRR5690846_3068 SRR5690846_3779 SRR5690846_7032 SRR5690846_8765 SRR5690846_10095 SRR5690846_10366 SRR5690846_1119 SRR5690846_1585 SRR5690846_1724 SRR5690846_1767 SRR5690846_1895 SRR5690846_2131 SRR5690846_2614 SRR5690846_3023 SRR5690846_3092 SRR5690846_3228 SRR5690846_3362 SRR5690846_3806 SRR5690846_3941 SRR5690846_3946 SRR5690846_5663 SRR5690846_5685 SRR5690846_5962 SRR5690846_5963 SRR5690846_6 SRR5690846_7267 SRR5690846_8575 SRR5690846_9219 SRR5690846_9975 SRR5690846_1797 SRR5690846_2989 SRR5690846_9696 SRR5690846_3073 SRR5690846_3780 SRR5690846_7034 SRR5690846_8768 SRR5690846_5344 SRR5690846_535 SRR5690846_7082 SRR5690846_2048 SRR5690846_2926 SRR5690846_4506 SRR5690846_5471 SRR5690846_5345 SRR5690846_539 SRR5690846_7084 SRR5690847_1361 SRR5690847_1362 SRR5690846_351 SRR5690846_7449 SRR5690848_2887 SRR5690846_9924 SRR5690846_4 SRR5690846_4462 SRR5691035_9317 SRR5690952_4649 SRR5690952_4652 SRR5690952_6246 SRR5690934_3955 SRR5690952_6247 SRR5690957_10178 SRR5690957_10183 SRR5691031_5834 SRR5690811_4672 SRR5690811_4675 SRR5690835_209 SRR5690954_1952 SRR5690892_3630 SRR5690949_3207 SRR5690813_7295 SRR5690835_528 SRR5690930_2805 SRR5690973_3596 SRR5690973_4623 SRR5690998_7156 SRR5691032_5030 SRR5690812_1778 SRR5690812_3658 SRR5690813_8714 SRR5690813_8955 SRR5690842_3289 SRR5690878_2599 SRR5690878_8212 SRR5690891_6379 SRR5690891_6380 SRR5690930_2480 SRR5690930_3256 SRR5690951_2942 SRR5690951_2943 SRR5690954_1383 SRR5690954_680 SRR5690954_702 SRR5690970_7009 SRR5690971_2583 SRR5690973_3600 SRR5690973_7371 SRR5690974_1657 SRR5691019_7188 SRR5691019_8456 SRR5691033_9962 SRR5690949_3210 SRR5690949_3211 SRR5690813_7296 SRR5690835_529 SRR5690930_6624 SRR5690973_3602 SRR5690973_4624 SRR5690998_7158 SRR5691032_5032 SRR5690975_6604 SRR5690979_6324 SRR5690991_5499 SRR5690892_3092 SRR5690957_5589 SRR5690971_3178 SRR5690975_268 SRR5691002_6554 SRR5690970_7635 SRR5690934_7490 SRR5690975_8915 SRR5690934_795 SRR5690953_8888 SRR5691034_6317 SRR5691002_3447 SRR5690957_821 SRR5690991_5177 SRR5690991_125 SRR5690991_9566 SRR5691000_812 SRR5691035_2377 SRR5690878_2527 SRR5690812_6648 SRR5690974_7383 SRR5690878_3980 SRR5690991_9474 SRR5690993_5135 SRR5690993_80 SRR5690836_10099 SRR5690930_3241 SRR5690930_3244 SRR5690895_7765 SRR5690993_8494 SRR5691019_2453 SRR5691019_2454 SRR5690849_906 SRR5690895_1087 SRR5690895_9032 SRR5690992_8461 SRR5690818_6621 SRR5690849_10569 SRR5690849_2432 SRR5690849_9872 SRR5690991_5954 SRR5691036_1117 SRR5691036_1118 SRR5691036_1119 SRR5690849_907 SRR5690895_1090 SRR5690973_4215 SRR5690992_8462 SRR5691019_4741 SRR5690851_6479 SRR5690976_3985 SRR5690836_4336 SRR5690967_9944 SRR5690975_2194 SRR5690975_2981 SRR5690975_8637 SRR5690991_5738 SRR5690836_4337 SRR5690836_4339 SRR5690954_3406 SRR5690972_1986 SRR5690975_1786 SRR5690975_3520 SRR5690975_9729 SRR5691019_5577 SRR5690975_2195 SRR5690975_2984 SRR5690975_8640 SRR5690991_5739 SRR5690836_4338 SRR5690812_8917 SRR5690837_7225 SRR5690837_7226 SRR5690950_445 SRR5690930_7767 SRR5690946_5467 SRR5690946_5469 SRR5690946_5470 SRR5690930_6907 SRR5690812_8792 SRR5690954_3795 SRR5690954_5749 SRR5690979_2381 SRR5690930_6908 SRR5690854_8649 SRR5690813_6014 SRR5690894_2629 SRR5690974_1670 SRR5690891_3972 SRR5690813_6015 SRR5691004_5092 SRR5690889_6878 SRR5690958_10256 SRR5690974_1668 SRR5690974_3164 SRR5690974_6602 SRR5690974_8687 SRR5691004_3518 SRR5690974_1671 SRR5690974_3695 SRR5690974_5685 SRR5690974_5686 SRR5690891_3974 SRR5690891_3975 SRR5690813_6016 SRR5691004_5093 SRR5691038_7159 SRR5690810_44 SRR5690849_4624 SRR5690810_7645 SRR5690817_8941 SRR5690890_3071 SRR5690890_4250 SRR5690905_4387 SRR5690918_2169 SRR5690810_4236 SRR5690810_4962 SRR5690810_3348 SRR5690817_5072 SRR5690817_6805 SRR5690817_828 SRR5690838_3972 SRR5690838_4407 SRR5690838_6166 SRR5690849_10183 SRR5690849_2362 SRR5690810_8260 SRR5690810_9728 SRR5690817_5757 SRR5690849_10047 SRR5690849_6721 SRR5690852_7774 SRR5690918_744 SRR5690810_159 SRR5690810_2887 SRR5690817_5928 SRR5690838_277 SRR5690838_380 SRR5690838_6658 SRR5690849_7243 SRR5690889_1881 SRR5690890_1460 SRR5690890_2919 SRR5690905_8226 SRR5690810_161 SRR5690810_2304 SRR5690810_2782 SRR5690810_2965 SRR5690810_6329 SRR5690810_8488 SRR5690810_8791 SRR5690810_9595 SRR5690810_9596 SRR5690817_10431 SRR5690817_10488 SRR5690817_1403 SRR5690817_3008 SRR5690817_566 SRR5690817_5672 SRR5690817_7961 SRR5690817_9579 SRR5690838_2377 SRR5690838_3420 SRR5690838_3970 SRR5690838_4409 SRR5690838_5278 SRR5690838_953 SRR5690849_10766 SRR5690849_1900 SRR5690849_2018 SRR5690849_4823 SRR5690849_5314 SRR5690849_6304 SRR5690849_6901 SRR5690849_6974 SRR5690849_9043 SRR5690878_8075 SRR5690890_1118 SRR5690890_1659 SRR5690890_2754 SRR5690890_2921 SRR5690890_3349 SRR5690890_3761 SRR5690890_427 SRR5690890_7964 SRR5690890_923 SRR5690905_153 SRR5690905_5829 SRR5691004_7643 SRR5691004_8962 SRR5691004_921 SRR5691034_3991 SRR5691035_4758 SRR5690838_2379 SRR5690838_2380 SRR5690849_10770 SRR5690905_3188 SRR5690810_4964 SRR5690810_6445 SRR5690810_8485 SRR5690810_8487 SRR5690817_2126 SRR5690817_2507 SRR5690817_2508 SRR5691004_9386 SRR5691004_9387 SRR5691004_9390 SRR5690817_6808 SRR5690817_6809 SRR5690817_6810 SRR5690817_829 SRR5690817_2765 SRR5690817_2766 SRR5690838_5279 SRR5690838_10089 SRR5690838_10090 SRR5690852_1427 SRR5690852_1428 SRR5690852_1429 SRR5690890_8352 SRR5690890_8354 SRR5690890_8355 SRR5690890_1784 SRR5690890_1786 SRR5690890_1787 SRR5690890_4251 SRR5690918_2170 SRR5690918_2171 SRR5690849_6250 SRR5690849_8068 SRR5690817_9294 SRR5690817_10418 SRR5690849_2677 SRR5690849_2686 SRR5690849_10048 SRR5690890_2752 SRR5690849_6722 SRR5690849_6723 SRR5690852_7775 SRR5690852_7776 SRR5690918_745 SRR5690918_746 SRR5690810_160 SRR5690810_2964 SRR5690817_5929 SRR5690838_278 SRR5690838_382 SRR5690838_6660 SRR5690890_5549 SRR5690889_1882 SRR5690890_1461 SRR5690890_2920 SRR5690905_8227 SRR5690810_5918 SRR5690810_5919 SRR5691000_9934 SRR5691002_5694 SRR5691019_6458 SRR5690851_6987 SRR5691039_9895 SRR5690905_979 SRR5691017_2876 SRR5691031_6042 SRR5690949_2642 SRR5691017_7247 SRR5691031_6043 SRR5690948_4190 SRR5690948_4192 SRR5690888_9481 SRR5690888_9483 SRR5690979_3490 SRR5690840_8774 SRR5690930_8647 SRR5690946_1239 SRR5690974_783 SRR5690813_200 SRR5690930_5810 SRR5690968_8075 SRR5690968_8076 SRR5690840_8775 SRR5690930_8650 SRR5690979_2956 SRR5690974_786 SRR5690854_9585 SRR5690854_9586 SRR5690930_286 SRR5690930_8719 SRR5690974_3196 SRR5690811_5376 SRR5690813_5534 SRR5690843_8025 SRR5690979_5744 SRR5690979_5980 SRR5690991_6203 SRR5691000_233 SRR5690930_289 SRR5690930_8720 SRR5690974_3198 SRR5691019_9097 SRR5690849_10432 SRR5690974_1040 SRR5690974_8482 SRR5691019_9098 SRR5691019_9099 SRR5690813_3720 SRR5690813_3721 SRR5691035_2308 SRR5690852_5883 SRR5690852_5886 SRR5690852_5887 SRR5690852_9325 SRR5690851_4778 SRR5690851_4784 SRR5690894_3744 SRR5690894_3746 SRR5690810_1434 SRR5690810_2125 SRR5690810_2126 SRR5690810_3166 SRR5690810_4627 SRR5690810_4628 SRR5690810_511 SRR5690889_7897 SRR5690851_2426 SRR5690852_9821 SRR5690889_6421 SRR5690810_2796 SRR5690935_4109 SRR5690992_528 SRR5690836_9365 SRR5690852_10368 SRR5690852_9822 SRR5690852_9823 SRR5690889_6423 SRR5690889_6424 SRR5690810_2797 SRR5690935_4110 SRR5690992_529 SRR5690853_8417 SRR5690853_8418 SRR5690853_8421 SRR5690935_2505 SRR5690974_2685 SRR5690935_2506 SRR5690935_2507 SRR5690974_2688 SRR5690835_5294 SRR5690810_7169 SRR5690836_9322 SRR5690844_6865 SRR5690852_1307 SRR5690852_3687 SRR5690852_8815 SRR5691039_6326 SRR5690835_5295 SRR5691017_3398 SRR5690930_6536 SRR5691017_7322 SRR5690878_9085 SRR5690878_4844 SRR5690976_8048 SRR5690979_3400 SRR5690878_26 SRR5690878_2603 SRR5690930_6980 SRR5690976_1447 SRR5690979_6674 SRR5691017_9906 SRR5690919_6093 SRR5690949_7122 SRR5690975_8959 SRR5690975_8960 SRR5690976_1270 SRR5690976_1271 SRR5690976_1446 SRR5690976_1550 SRR5690976_2601 SRR5690976_2858 SRR5690976_3113 SRR5690976_4365 SRR5690976_472 SRR5690976_4756 SRR5690976_5254 SRR5690976_5497 SRR5690976_5512 SRR5690976_6819 SRR5690976_7248 SRR5690976_8361 SRR5690976_9057 SRR5690976_9299 SRR5690976_9468 SRR5690976_9901 SRR5690979_1364 SRR5690979_3552 SRR5690979_3553 SRR5690979_6895 SRR5690979_7214 SRR5690992_8133 SRR5691017_1245 SRR5691017_1535 SRR5690878_10183 SRR5690878_10186 SRR5690946_7776 SRR5690972_499 SRR5690972_7012 SRR5690972_9295 SRR5690976_70 SRR5690976_72 SRR5690976_73 SRR5690976_386 SRR5690976_390 SRR5690976_470 SRR5690976_537 SRR5690976_703 SRR5690976_712 SRR5690976_718 SRR5690976_1320 SRR5690976_1323 SRR5690976_1641 SRR5690976_1856 SRR5690976_2411 SRR5690976_3112 SRR5690976_3393 SRR5690976_3750 SRR5690976_3877 SRR5690976_3908 SRR5690976_3913 SRR5690976_4056 SRR5690976_4057 SRR5690976_4059 SRR5690976_4335 SRR5690976_4844 SRR5690976_5294 SRR5690976_5495 SRR5690976_5665 SRR5690976_5666 SRR5690976_6719 SRR5690976_6723 SRR5690976_6817 SRR5690976_6910 SRR5690976_7075 SRR5690976_7258 SRR5690976_7436 SRR5690976_7438 SRR5690976_7660 SRR5690976_7727 SRR5690976_8167 SRR5690976_8310 SRR5690976_8316 SRR5690976_8317 SRR5690976_8319 SRR5690976_8998 SRR5690976_9009 SRR5690976_9010 SRR5690976_9011 SRR5690976_9297 SRR5690976_9298 SRR5690976_9378 SRR5690978_3259 SRR5690978_3261 SRR5690978_3262 SRR5690979_4187 SRR5690992_4395 SRR5690992_4396 SRR5690992_8134 SRR5690992_8378 SRR5690993_8725 SRR5690993_8728 SRR5691017_1534 SRR5690976_4652 SRR5690976_4653 SRR5690976_4657 SRR5690976_9036 SRR5690976_9058 SRR5690976_9060 SRR5690976_9477 SRR5690976_9964 SRR5690976_10043 SRR5690976_10044 SRR5690979_4211 SRR5690979_7215 SRR5690992_4599 SRR5690976_8052 SRR5690976_8053 SRR5690979_3401 SRR5691017_7199 SRR5690878_27 SRR5690878_2607 SRR5690930_6984 SRR5690976_1451 SRR5690979_6675 SRR5691017_9907 SRR5690878_6807 SRR5690878_6809 SRR5690894_1424 SRR5690894_29 SRR5690894_4752 SRR5690953_2230 SRR5690894_4959 SRR5690840_6884 SRR5690840_6885 SRR5690810_4536 SRR5690810_8555 SRR5690810_8556 SRR5690946_5832 SRR5690946_5833 SRR5690979_5827 SRR5690979_5828 SRR5690992_6375 SRR5690992_6377 SRR5690992_6380 SRR5690995_4277 SRR5690995_4278 SRR5690930_8660 SRR5690930_8663 SRR5690812_5599 SRR5691003_8605 SRR5690854_309 SRR5690853_4488 SRR5690854_310 SRR5690894_3097 SRR5690894_3098 SRR5690894_8984 SRR5690894_8985 SRR5690979_73 SRR5690979_74 SRR5690979_75 SRR5690894_1180 SRR5690894_1181 SRR5690809_9267 SRR5690979_4078 SRR5690999_3581 SRR5690848_7898 SRR5690848_7899 SRR5690848_7904 SRR5690890_2725 SRR5690890_2726 SRR5690890_2727 SRR5690995_831 SRR5690995_833 SRR5690995_834 SRR5691033_3942 SRR5691033_8170 SRR5691033_3939 SRR5691033_3943 SRR5691033_3944 SRR5691033_8171 SRR5690957_7276 SRR5690979_3653 SRR5691032_9175 SRR5690979_3654 SRR5690890_9022 SRR5690890_9023 SRR5690811_7045 SRR5690878_5839 SRR5690905_7746 SRR5691019_4546 SRR5691019_4548 SRR5690811_7047 SRR5690850_1519 SRR5690970_2050 SRR5691035_7047 SRR5690993_2999 SRR5690850_3139 SRR5690993_1837 SRR5690993_2998 SRR5690993_390 SRR5690993_6292 SRR5690993_8760 SRR5690993_6291 SRR5690993_6293 SRR5690850_3141 SRR5691032_1156 SRR5690935_5126
```
