## Supplementary material 1 for "Detection of phylogenetic core groups in diverse microbial ecosystems": filt.txt (part 7 of 11)

```
SRR5690895_1917 SRR5690890_8642 SRR5691019_9726 SRR5690811_7557 SRR5690888_7358 SRR5690817_1170 SRR5690896_9825 SRR5690896_9826 SRR5690889_7942 SRR5690838_6436 SRR5690969_7562 SRR5690887_4538 SRR5690957_2606 SRR5690948_6937 SRR5690849_5590 SRR5690851_4015 SRR5690977_2790 SRR5690850_9969 SRR5690896_4791 SRR5690978_6111 SRR5690958_964 SRR5690996_2727 SRR5690810_3620 SRR5691003_9465 SRR5690838_4714 SRR5690838_4715 SRR5690838_6461 SRR5690838_6462 SRR5690817_8745 SRR5690817_8749 SRR5690817_8185 SRR5690849_9815 SRR5690849_9818 SRR5690849_9819 SRR5690850_2255 SRR5690954_7748 SRR5690850_2259 SRR5690954_7749 SRR5690999_7556 SRR5690958_5305 SRR5691035_7078 SRR5690999_7557 SRR5690999_7558 SRR5690845_3832 SRR5690845_3833 SRR5691030_6467 SRR5690852_5317 SRR5691031_9882 SRR5691035_2831 SRR5691035_2833 SRR5690852_5319 SRR5691031_9885 SRR5691035_2832 SRR5690950_9501 SRR5690950_9502 SRR5690950_9503 SRR5690817_4563 SRR5690948_4331 SRR5691031_2856 SRR5691031_2857 SRR5691031_2859 SRR5691019_2716 SRR5690845_9717 SRR5690845_9718 SRR5690845_9720 SRR5690932_469 SRR5690932_470 SRR5690971_6705 SRR5690971_8259 SRR5690971_8260 SRR5690971_6708 SRR5691019_3025 SRR5691019_3026 SRR5691019_3028 SRR5691019_3027 SRR5690971_2214 SRR5690971_2215 SRR5690996_3205 SRR5690971_8665 SRR5690991_8922 SRR5690841_4523 SRR5690999_8323 SRR5690975_4125 SRR5690841_3836 SRR5690849_11192 SRR5690849_5280 SRR5690895_1694 SRR5690895_3453 SRR5690895_5402 SRR5690950_7200 SRR5690979_4773 SRR5690951_902 SRR5690934_5845 SRR5690812_7453 SRR5690934_5848 SRR5690934_5850 SRR5690969_5161 SRR5690889_88 SRR5690889_2029 SRR5690889_6999 SRR5690889_7616 SRR5690889_8322 SRR5690889_8386 SRR5690889_1627 SRR5690889_4570 SRR5690889_531 SRR5690889_598 SRR5690889_6086 SRR5690889_9559 SRR5690889_9562 SRR5690889_530 SRR5690889_1432 SRR5690889_1433 SRR5690889_1671 SRR5690889_1954 SRR5690889_3029 SRR5690889_3270 SRR5690889_4830 SRR5690889_5169 SRR5690889_5170 SRR5690889_5912 SRR5690889_6040 SRR5690889_6053 SRR5690889_6055 SRR5690889_7019 SRR5690889_7580 SRR5690889_7767 SRR5690889_8083 SRR5690889_8084 SRR5690889_8230 SRR5690889_9977 SRR5690889_10113 SRR5690889_2030 SRR5690889_7001 SRR5690889_7617 SRR5690889_8323 SRR5690889_8389 SRR5690815_8278 SRR5690969_5570 SRR5690995_2797 SRR5690849_1647 SRR5690930_5986 SRR5690918_5120 SRR5690997_7126 SRR5690843_9623 SRR5690971_1705 SRR5690895_2132 SRR5690971_571 SRR5690991_8679 SRR5690974_7089 SRR5690895_2133 SRR5690895_2137 SRR5690971_1746 SRR5690971_8616 SRR5690991_8681 SRR5690993_8601 SRR5690993_8602 SRR5690993_8603 SRR5690971_8433 SRR5690971_855 SRR5690953_5940 SRR5690971_789 SRR5690971_8432 SRR5690971_8434 SRR5690971_856 SRR5690967_4179 SRR5691017_10120 SRR5690957_6024 SRR5690891_8565 SRR5690891_8567 SRR5690930_2399 SRR5690930_4432 SRR5690930_5495 SRR5690891_8500 SRR5690918_5683 SRR5690918_5684 SRR5690930_10072 SRR5690930_10250 SRR5690930_7872 SRR5690930_2400 SRR5690930_4433 SRR5690930_5498 SRR5690818_3571 SRR5690818_8159 SRR5690818_8162 SRR5690934_1524 SRR5690973_5582 SRR5691030_10098 SRR5691030_1949 SRR5690816_2173 SRR5690818_1347 SRR5690818_596 SRR5690818_7872 SRR5690851_232 SRR5690878_3704 SRR5690888_8892 SRR5690951_237 SRR5690951_9413 SRR5690953_8068 SRR5690973_3302 SRR5690980_4074 SRR5690812_7404 SRR5690816_4013 SRR5690838_8944 SRR5690840_3996 SRR5690842_2908 SRR5690851_7245 SRR5690852_9353 SRR5690951_2757 SRR5690951_3124 SRR5690951_4 SRR5690951_4258 SRR5690951_7175 SRR5690951_9513 SRR5690953_7673 SRR5690957_5946 SRR5690969_1515 SRR5690972_8115 SRR5690973_5238 SRR5690975_9783 SRR5690979_5473 SRR5691030_1950 SRR5691030_1951 SRR5690816_2174 SRR5690851_2748 SRR5690818_959 SRR5690818_7873 SRR5691019_6668 SRR5690878_3705 SRR5690888_8893 SRR5690951_238 SRR5690951_9417 SRR5690953_8069 SRR5690973_3304 SRR5690980_4075 SRR5690977_9462 SRR5691017_242 SRR5690973_8519 SRR5690980_749 SRR5690980_750 SRR5690980_751 SRR5691017_3844 SRR5691019_2482 SRR5690814_7328 SRR5690969_7892 SRR5690814_9323 SRR5690999_4209 SRR5691036_4780 SRR5691031_9043 SRR5691031_9044 SRR5691031_9045 SRR5690814_9324 SRR5691019_3795 SRR5690815_6086 SRR5690815_8637 SRR5690887_10241 SRR5690954_783 SRR5690957_4434 SRR5690813_7826 SRR5690815_1703 SRR5690815_2116 SRR5690815_4043 SRR5690815_497 SRR5690815_5250 SRR5690838_5237 SRR5690838_6318 SRR5690842_3714 SRR5690842_638 SRR5690887_8566 SRR5690951_1244 SRR5690957_230 SRR5690811_936 SRR5690815_1592 SRR5690815_7111 SRR5690838_5869 SRR5690842_10028 SRR5690957_1601 SRR5690967_10 SRR5690967_3965 SRR5690969_2868 SRR5690973_8390 SRR5690811_8006 SRR5690815_443 SRR5690815_7031 SRR5690815_7469 SRR5690815_8226 SRR5690815_8435 SRR5690838_4337 SRR5690838_6620 SRR5690838_7289 SRR5690838_8023 SRR5690838_9437 SRR5690838_9482 SRR5690842_199 SRR5690842_5080 SRR5690842_5568 SRR5690842_5913 SRR5690842_7147 SRR5690842_76 SRR5690951_2867 SRR5690954_4212 SRR5690957_1988 SRR5690957_5115 SRR5690957_6163 SRR5690957_6713 SRR5690957_929 SRR5690958_9974 SRR5690969_1363 SRR5690969_6547 SRR5690969_6876 SRR5690969_8208 SRR5690969_8766 SRR5690973_1868 SRR5690973_2764 SRR5690973_488 SRR5690973_7769 SRR5690973_830 SRR5690977_348 SRR5690979_2889 SRR5691032_2653 SRR5691032_960 SRR5690809_4911 SRR5690811_5020 SRR5690811_96 SRR5690811_9945 SRR5690813_8797 SRR5690815_10133 SRR5690815_2662 SRR5690815_3832 SRR5690815_6436 SRR5690815_7380 SRR5690815_9335 SRR5690838_9299 SRR5690842_1489 SRR5690842_2015 SRR5690842_2539 SRR5690842_2858 SRR5690842_4051 SRR5690842_5140 SRR5690842_5703 SRR5690842_7893 SRR5690842_8360 SRR5690842_8370 SRR5690842_93 SRR5690848_3556 SRR5690848_9305 SRR5690852_7336 SRR5690887_3000 SRR5690887_5299 SRR5690887_7847 SRR5690887_9776 SRR5690951_20 SRR5690951_6634 SRR5690951_7892 SRR5690951_9287 SRR5690957_1154 SRR5690957_1163 SRR5690957_1231 SRR5690957_1799 SRR5690957_1916 SRR5690957_2676 SRR5690957_2937 SRR5690957_3658 SRR5690957_3827 SRR5690957_420 SRR5690957_4226 SRR5690957_4413 SRR5690957_5525 SRR5690957_5574 SRR5690957_5935 SRR5690957_6867 SRR5690957_7131 SRR5690957_8214 SRR5690957_8466 SRR5690957_8597 SRR5690957_8986 SRR5690957_915 SRR5690957_9721 SRR5690967_8360 SRR5690969_1814 SRR5690969_7696 SRR5690973_10206 SRR5690973_1536 SRR5690973_2425 SRR5690973_3466 SRR5690973_4815 SRR5690973_5479 SRR5690973_5550 SRR5690973_5614 SRR5690973_5913 SRR5690973_7481 SRR5690973_818 SRR5690973_9197 SRR5690973_9261 SRR5690973_9505 SRR5690975_7061 SRR5690975_7849 SRR5690977_3258 SRR5690977_9883 SRR5690977_9990 SRR5690980_1469 SRR5690980_6879 SRR5690980_8167 SRR5691019_5238 SRR5691019_8913 SRR5691030_10221 SRR5691030_2477 SRR5691030_8168 SRR5691032_3147 SRR5690809_8197 SRR5690811_1268 SRR5690811_1957 SRR5690811_3159 SRR5690811_3830 SRR5690811_3987 SRR5690811_4011 SRR5690811_4016 SRR5690811_5296 SRR5690811_5603 SRR5690811_6045 SRR5690811_6082 SRR5690811_6801 SRR5690811_8552 SRR5690811_8680 SRR5690811_8977 SRR5690811_9084 SRR5690811_9211 SRR5690811_9706 SRR5690813_2824 SRR5690813_7570 SRR5690815_3151 SRR5690815_3632 SRR5690815_3907 SRR5690815_4206 SRR5690815_4207 SRR5690815_4283 SRR5690815_4695 SRR5690815_5132 SRR5690815_5281 SRR5690815_6113 SRR5690815_6807 SRR5690815_7420 SRR5690815_7839 SRR5690815_8312 SRR5690815_9279 SRR5690815_976 SRR5690815_977 SRR5690818_3762 SRR5690818_8169 SRR5690838_10521 SRR5690838_107 SRR5690838_2314 SRR5690838_3467 SRR5690838_4643 SRR5690838_7604 SRR5690838_8682 SRR5690838_9395 SRR5690838_9925 SRR5690842_1334 SRR5690842_1689 SRR5690842_1691 SRR5690842_3157 SRR5690842_3482 SRR5690842_4197 SRR5690842_449 SRR5690842_4860 SRR5690842_5082 SRR5690842_5702 SRR5690842_6655 SRR5690842_6754 SRR5690842_7020 SRR5690842_75 SRR5690842_7933 SRR5690842_8189 SRR5690842_8790 SRR5690842_9147 SRR5690848_10025 SRR5690848_10389 SRR5690848_10560 SRR5690848_220 SRR5690848_4859 SRR5690848_8367 SRR5690887_2270 SRR5690887_3391 SRR5690887_4732 SRR5690887_6091 SRR5690887_8565 SRR5690888_10030 SRR5690888_1634 SRR5690888_8031 SRR5690951_1313 SRR5690951_3619 SRR5690951_4151 SRR5690951_6491 SRR5690951_6492 SRR5690951_8145 SRR5690951_9902 SRR5690954_1127 SRR5690954_3076 SRR5690954_3434 SRR5690954_4211 SRR5690954_7319 SRR5690954_7581 SRR5690954_9248 SRR5690954_9256 SRR5690954_9421 SRR5690954_9819 SRR5690957_10000 SRR5690957_10070 SRR5690957_1107 SRR5690957_1125 SRR5690957_1291 SRR5690957_1759 SRR5690957_1839 SRR5690957_206 SRR5690957_2398 SRR5690957_2616 SRR5690957_2847 SRR5690957_3052 SRR5690957_3077 SRR5690957_3110 SRR5690957_3324 SRR5690957_3471 SRR5690957_3498 SRR5690957_3654 SRR5690957_3712 SRR5690957_4032 SRR5690957_4347 SRR5690957_4545 SRR5690957_4708 SRR5690957_4883 SRR5690957_4887 SRR5690957_5195 SRR5690957_52 SRR5690957_5340 SRR5690957_598 SRR5690957_6138 SRR5690957_6311 SRR5690957_6454 SRR5690957_6716 SRR5690957_6831 SRR5690957_6883 SRR5690957_6928 SRR5690957_7030 SRR5690957_759 SRR5690957_7604 SRR5690957_7628 SRR5690957_7739 SRR5690957_7798 SRR5690957_7819 SRR5690957_7841 SRR5690957_7950 SRR5690957_8016 SRR5690957_8115 SRR5690957_8279 SRR5690957_8455 SRR5690957_8585 SRR5690957_8921 SRR5690957_9067 SRR5690957_9103 SRR5690957_9444 SRR5690957_9728 SRR5690967_1145 SRR5690967_2530 SRR5690967_272 SRR5690967_4153 SRR5690967_4154 SRR5690967_4239 SRR5690967_7343 SRR5690967_7463 SRR5690967_8222 SRR5690967_8491 SRR5690969_1442 SRR5690969_3104 SRR5690969_5400 SRR5690969_6 SRR5690969_6239 SRR5690969_639 SRR5690969_6417 SRR5690969_6703 SRR5690969_8675 SRR5690969_9234 SRR5690969_9839 SRR5690969_9870 SRR5690973_10218 SRR5690973_10223 SRR5690973_10372 SRR5690973_172 SRR5690973_2037 SRR5690973_2165 SRR5690973_2598 SRR5690973_2939 SRR5690973_3116 SRR5690973_3206 SRR5690973_3223 SRR5690973_3471 SRR5690973_3584 SRR5690973_4002 SRR5690973_4151 SRR5690973_4186 SRR5690973_443 SRR5690973_46 SRR5690973_464 SRR5690973_4786 SRR5690973_4978 SRR5690973_5135 SRR5690973_5261 SRR5690973_5859 SRR5690973_6084 SRR5690973_631 SRR5690973_6860 SRR5690973_6986 SRR5690973_7032 SRR5690973_7485 SRR5690973_7593 SRR5690973_767 SRR5690973_7880 SRR5690973_7907 SRR5690973_8162 SRR5690973_8271 SRR5690973_890 SRR5690973_891 SRR5690973_908 SRR5690973_9741 SRR5690973_9889 SRR5690975_2065 SRR5690975_2904 SRR5690975_8789 SRR5690977_10210 SRR5690979_205 SRR5690979_3468 SRR5690979_4558 SRR5690979_9385 SRR5690980_1010 SRR5690980_4375 SRR5690980_4376 SRR5690980_6555 SRR5690980_9624 SRR5691019_2636 SRR5691019_6104 SRR5691019_9626 SRR5691030_4525 SRR5691032_7154 SRR5691035_10207 SRR5690887_2426 SRR5690887_2429 SRR5690967_9063 SRR5690967_9064 SRR5690967_9066 SRR5690815_8638 SRR5690973_2350 SRR5690973_2352 SRR5690973_2353 SRR5690973_6039 SRR5690973_1915 SRR5690973_5212 SRR5690973_5214 SRR5690973_5216 SRR5690979_6902 SRR5690954_784 SRR5690954_9313 SRR5690954_9314 SRR5690954_9316 SRR5690977_9463 SRR5690957_4435 SRR5690957_5002 SRR5690957_5003 SRR5690957_5849 SRR5690957_5850 SRR5690887_982 SRR5690887_983 SRR5690957_7002 SRR5690979_4844 SRR5690954_1547 SRR5690957_1240 SRR5690973_1938 SRR5690973_9291 SRR5690887_786 SRR5690887_2835 SRR5690887_2836 SRR5690973_6452 SRR5690842_1980 SRR5690842_3578 SRR5690973_4180 SRR5690973_4676 SRR5690815_1383 SRR5690957_3884 SRR5690967_7930 SRR5690969_3603 SRR5690954_9818 SRR5690967_4406 SRR5691030_4527 SRR5691030_4528 SRR5690838_5239 SRR5690842_6975 SRR5690842_8403 SRR5690973_8549 SRR5690951_1690 SRR5690969_3105 SRR5690973_5386 SRR5690973_5389 SRR5690842_3715 SRR5690842_9129 SRR5690842_9131 SRR5690842_10052 SRR5690954_830 SRR5690954_7000 SRR5690957_2530 SRR5690957_3880 SRR5690973_634 SRR5690973_4979 SRR5690973_4981 SRR5690973_7122 SRR5690951_1245 SRR5690951_1246 SRR5690976_1677 SRR5690976_1678 SRR5690957_232 SRR5691019_2203 SRR5691019_2204 SRR5691030_9400 SRR5690954_1308 SRR5690977_8771 SRR5690977_8773 SRR5690951_6431 SRR5690951_6432 SRR5690951_6433 SRR5690815_7362 SRR5690815_7363 SRR5690975_5672 SRR5690838_5870 SRR5690887_1464 SRR5690973_2545 SRR5690957_8000 SRR5690957_8001 SRR5690973_2988 SRR5690957_1602 SRR5690957_1603 SRR5690957_1604 SRR5690967_11 SRR5690967_2720 SRR5690967_2722 SRR5690973_3015 SRR5690976_8121 SRR5690976_8122 SRR5690969_2869 SRR5690973_4139 SRR5690973_4225 SRR5690973_8391 SRR5691032_7927 SRR5691032_7928 SRR5690811_8007 SRR5690888_6524 SRR5690973_2164 SRR5691019_8324 SRR5690815_7032 SRR5690887_7620 SRR5690815_7470 SRR5690815_7471 SRR5690957_845 SRR5690957_8672 SRR5690815_8436 SRR5690957_3887 SRR5690838_4340 SRR5690979_5468 SRR5690973_6299 SRR5691019_6474 SRR5690957_5923 SRR5690973_7048 SRR5690838_8024 SRR5691030_1378 SRR5690838_9438 SRR5690957_4824 SRR5690842_4450 SRR5690842_4451 SRR5690842_200 SRR5690848_2080 SRR5690842_5081 SRR5690842_5083 SRR5690951_124 SRR5690951_126 SRR5690951_2117 SRR5690973_9453 SRR5690842_7148 SRR5690842_7149 SRR5690954_133 SRR5690957_7292 SRR5690951_2868 SRR5690951_2871 SRR5690979_7364 SRR5690979_7365 SRR5690973_6525 SRR5690973_8612 SRR5690957_5116 SRR5690957_5117 SRR5690957_6164 SRR5690957_6165 SRR5690957_6714 SRR5690957_6715 SRR5690957_1878 SRR5690973_5109 SRR5690969_10188 SRR5690969_10189 SRR5690973_9928 SRR5690979_7473 SRR5690973_4829 SRR5690973_4831 SRR5690973_10144 SRR5690973_10213 SRR5690969_8209 SRR5690969_8210 SRR5690969_8767 SRR5690969_8768 SRR5690973_1869 SRR5690973_4390 SRR5690973_7432 SRR5690973_7729 SRR5690973_490 SRR5690973_491 SRR5690973_7770 SRR5691030_6049 SRR5690973_7459 SRR5690973_7461 SRR5690977_350 SRR5690979_3442 SRR5690979_2890 SRR5690979_2891 SRR5691032_2654 SRR5691032_2655 SRR5691032_962 SRR5691032_963 SRR5690809_4912 SRR5690969_1337 SRR5690848_6108 SRR5690977_3196 SRR5690813_8798 SRR5691019_7632 SRR5690815_10083 SRR5690815_3833 SRR5690842_2337 SRR5690815_7382 SRR5690957_1296 SRR5690838_9300 SRR5690842_1490 SRR5690842_2016 SRR5690967_7622 SRR5690842_2859 SRR5690842_4052 SRR5690842_5141 SRR5690977_9819 SRR5690973_9809 SRR5690975_8024 SRR5690973_3631 SRR5690842_94 SRR5690848_3558 SRR5690848_9310 SRR5690852_7337 SRR5690887_3005 SRR5690887_5301 SRR5691030_4287 SRR5690973_4528 SRR5690951_21 SRR5690951_6635 SRR5690977_9340 SRR5690973_9273 SRR5690957_1155 SRR5690957_1165 SRR5690957_1232 SRR5690957_1801 SRR5690957_3955 SRR5690957_2678 SRR5690957_2938 SRR5690969_7733 SRR5690957_3829 SRR5690957_425 SRR5690957_4853 SRR5690957_4415 SRR5690957_5526 SRR5690979_8931 SRR5690957_5936 SRR5690973_2030 SRR5690957_7133 SRR5690973_2681 SRR5690957_8467 SRR5690973_1492 SRR5690957_8988 SRR5690957_916 SRR5690957_9722 SRR5690967_8361 SRR5690969_1816 SRR5690969_7697 SRR5690973_10208 SRR5690973_1540 SRR5690973_6228 SRR5690973_3470 SRR5690977_7252 SRR5691032_223 SRR5690973_5551 SRR5690979_4299 SRR5690973_5914 SRR5690973_7483 SRR5690973_820 SRR5690973_9199 SRR5691019_3404 SRR5690979_7308 SRR5690975_7063 SRR5690996_3159 SRR5690977_3259 SRR5690977_9887 SRR5690979_4720 SRR5690980_1470 SRR5690980_6881 SRR5690980_8168 SRR5691019_5239 SRR5691019_8914 SRR5691030_10222 SRR5691030_2479 SRR5691030_8172 SRR5691032_3148 SRR5690891_1859 SRR5690811_1686 SRR5690811_7278 SRR5690835_349 SRR5690930_2418 SRR5690811_2861 SRR5690835_10278 SRR5690930_4088 SRR5690930_5913 SRR5690953_9311 SRR5690811_1805 SRR5690811_2418 SRR5690811_2623 SRR5690811_4413 SRR5690835_1009 SRR5690835_2177 SRR5690835_2752 SRR5690835_4980 SRR5690835_5043 SRR5690835_6761 SRR5690835_8358 SRR5690835_8742 SRR5690840_494 SRR5690844_7871 SRR5690891_2924 SRR5690891_4405 SRR5690891_5719 SRR5690930_7043 SRR5690930_7691 SRR5690968_9186 SRR5690970_99 SRR5690975_6626 SRR5691030_6617 SRR5691038_28 SRR5690811_1124 SRR5690811_1244 SRR5690811_4666 SRR5690811_6 SRR5690811_714 SRR5690835_10245 SRR5690835_1589 SRR5690835_3185 SRR5690835_494 SRR5690835_5141 SRR5690835_5577 SRR5690835_558 SRR5690835_5931 SRR5690835_7138 SRR5690835_8142 SRR5690835_9419 SRR5690835_9575 SRR5690844_1219 SRR5690846_3489 SRR5690891_2962 SRR5690891_5681 SRR5690891_8480 SRR5690930_122 SRR5690930_4291 SRR5690930_4583 SRR5690930_4975 SRR5690930_4988 SRR5690930_8118 SRR5690930_8202 SRR5690930_8212 SRR5690930_8355 SRR5690933_295 SRR5690953_2852 SRR5690953_3309 SRR5690972_2608 SRR5690975_1018 SRR5690978_587 SRR5690978_7762 SRR5690978_7859 SRR5690978_9166 SRR5690992_6140 SRR5691030_5800 SRR5691038_4299 SRR5690811_1384 SRR5690811_1806 SRR5690811_2281 SRR5690811_2452 SRR5690811_3565 SRR5690811_3661 SRR5690811_3730 SRR5690811_5512 SRR5690811_6634 SRR5690811_6806 SRR5690811_7324 SRR5690811_7539 SRR5690811_8888 SRR5690811_9920 SRR5690835_10094 SRR5690835_10114 SRR5690835_10186 SRR5690835_1719 SRR5690835_1921 SRR5690835_3055 SRR5690835_3605 SRR5690835_3808 SRR5690835_4100 SRR5690835_4115 SRR5690835_4116 SRR5690835_4126 SRR5690835_4981 SRR5690835_5231 SRR5690835_6595 SRR5690835_7221 SRR5690835_7784 SRR5690835_8169 SRR5690835_8359 SRR5690835_8856 SRR5690835_9370 SRR5690835_9409 SRR5690835_9558 SRR5690835_9706 SRR5690835_9807 SRR5690835_9950 SRR5690835_9967 SRR5690839_4579 SRR5690840_14 SRR5690840_5449 SRR5690840_5824 SRR5690840_9800 SRR5690844_7414 SRR5690891_345 SRR5690891_3474 SRR5690891_3882 SRR5690891_4936 SRR5690891_7020 SRR5690891_7203 SRR5690891_7510 SRR5690891_803 SRR5690891_8906 SRR5690891_9238 SRR5690930_2211 SRR5690930_2674 SRR5690930_4060 SRR5690930_4551 SRR5690930_4983 SRR5690930_5481 SRR5690930_5654 SRR5690930_6598 SRR5690930_6678 SRR5690930_7126 SRR5690930_717 SRR5690930_722 SRR5690930_7285 SRR5690930_7327 SRR5690930_9650 SRR5690930_9946 SRR5690946_7971 SRR5690953_212 SRR5690953_4546 SRR5690953_6932 SRR5690953_775 SRR5690953_812 SRR5690953_9310 SRR5690967_8177 SRR5690969_4011 SRR5690971_5514 SRR5690972_5312 SRR5690975_1772 SRR5690975_4219 SRR5690975_6990 SRR5690975_7129 SRR5690975_807 SRR5690975_8176 SRR5690975_9206 SRR5690978_1356 SRR5690978_3082 SRR5690978_3542 SRR5690978_5015 SRR5690978_5494 SRR5690978_6098 SRR5690978_6749 SRR5690978_8289 SRR5690978_8583 SRR5690978_8712 SRR5690978_9156 SRR5690978_9339 SRR5690978_9752 SRR5690978_9959 SRR5690992_304 SRR5690992_6100 SRR5691003_557 SRR5691003_558 SRR5691030_4554 SRR5691030_5019 SRR5691030_5786 SRR5691030_6063 SRR5691030_8421 SRR5691033_1633 SRR5691036_1093 SRR5691036_1721 SRR5691036_1818 SRR5691036_3037 SRR5691036_3864 SRR5691036_3874 SRR5691036_4572 SRR5691036_5404 SRR5691036_6535 SRR5691036_656 SRR5691036_7317 SRR5691036_8035 SRR5691036_9597 SRR5691037_4161 SRR5691037_4163 SRR5691038_4472 SRR5691038_6771 SRR5691038_683 SRR5690891_1860 SRR5690978_847 SRR5690978_848 SRR5690992_8673 SRR5691037_4310 SRR5690811_1688 SRR5691030_3262 SRR5691030_3263 SRR5691030_3264 SRR5690811_7280 SRR5690992_2121 SRR5690992_2122 SRR5690992_9335 SRR5690835_350 SRR5691036_3802 SRR5691036_3803 SRR5691036_3805 SRR5690930_3711 SRR5690930_3716 SRR5690930_3934 SRR5690930_3935 SRR5690930_9227 SRR5690953_955 SRR5690978_3132 SRR5690835_10279 SRR5691036_1859 SRR5691036_6643 SRR5690953_3791 SRR5691030_4746 SRR5691030_7311 SRR5691030_5933 SRR5691030_5935 SRR5691030_5938 SRR5690975_3415 SRR5690975_6565 SRR5690975_8509 SRR5690978_131 SRR5691036_7989 SRR5691030_5741 SRR5691030_5742 SRR5690811_2625 SRR5690811_4665 SRR5690811_4414 SRR5690978_3169 SRR5690835_1010 SRR5690953_9756 SRR5690930_7073 SRR5690953_6668 SRR5690835_2753 SRR5690835_2754 SRR5690835_4982 SRR5690891_7204 SRR5690835_7776 SRR5690975_8051 SRR5690835_6762 SRR5691030_7174 SRR5690968_2750 SRR5691036_8629 SRR5690835_8743 SRR5690978_513 SRR5690953_1081 SRR5691038_947 SRR5690953_1672 SRR5690953_1676 SRR5690891_2925 SRR5690891_2926 SRR5690891_4408 SRR5690891_4409 SRR5690891_8571 SRR5690891_8573 SRR5690930_7587 SRR5690946_7698 SRR5691038_8083 SRR5691038_8084 SRR5690968_9187 SRR5690968_9188 SRR5690978_987 SRR5690978_1280 SRR5690975_6628 SRR5690975_6629 SRR5691030_6618 SRR5691030_6619 SRR5691038_30 SRR5691038_31 SRR5690972_2611 SRR5690835_1127 SRR5690811_4668 SRR5690811_7 SRR5691038_4735 SRR5690930_6276 SRR5690835_1590 SRR5691003_7052 SRR5690835_495 SRR5690978_4590 SRR5690835_5578 SRR5690930_491 SRR5690953_7476 SRR5690835_7139 SRR5690835_8143 SRR5690953_3065 SRR5690835_9576 SRR5690844_1220 SRR5690846_3491 SRR5690891_2963 SRR5691036_4943 SRR5690978_9349 SRR5690930_788 SRR5690930_4293 SRR5690930_5489 SRR5691038_946 SRR5690930_4989 SRR5691030_1089 SRR5690947_6105 SRR5690930_8214 SRR5690930_8357 SRR5690978_3501 SRR5691036_8235 SRR5690953_3310 SRR5691030_1388 SRR5690975_1019 SRR5691030_3749 SRR5690978_7766 SRR5690978_7860 SRR5690978_9167 SRR5690992_6144 SRR5691030_5802 SRR5691038_4300 SRR5690811_3158 SRR5690973_9737 SRR5690979_3443 SRR5690811_7637 SRR5690848_2081 SRR5690813_7716 SRR5690951_5890 SRR5690957_8917 SRR5690969_2776 SRR5690969_3424 SRR5690969_3658 SRR5690969_7586 SRR5690977_5876 SRR5690977_8534 SRR5690815_1301 SRR5690838_4986 SRR5690969_5479 SRR5690969_7890 SRR5691032_444 SRR5690815_1665 SRR5690838_207 SRR5690973_4120 SRR5690973_8233 SRR5690979_5725 SRR5691032_5759 SRR5690815_1997 SRR5690957_5856 SRR5690980_1 SRR5691030_1617 SRR5690815_7338 SRR5690838_6208 SRR5690891_4611 SRR5690957_4998 SRR5690957_8932 SRR5690973_10251 SRR5690973_1625 SRR5690973_2217 SRR5690973_7486 SRR5690975_6426 SRR5690979_6899 SRR5690980_5413 SRR5691032_6797 SRR5691032_7436 SRR5690815_7689 SRR5690815_7694 SRR5690973_6957 SRR5690973_7072 SRR5690842_4862 SRR5690854_1829 SRR5690890_7011 SRR5690969_6193 SRR5690969_782 SRR5690887_6944 SRR5690973_2846 SRR5690951_7201 SRR5690951_7203 SRR5690973_1812 SRR5690973_5659 SRR5690973_7621 SRR5690973_7623 SRR5690980_5356 SRR5690911_5126 SRR5690948_4888 SRR5690971_6947 SRR5690971_1168 SRR5690971_6095 SRR5690997_704 SRR5690838_5974 SRR5690911_2518 SRR5690911_9663 SRR5690918_469 SRR5690934_343 SRR5690948_4887 SRR5691034_4780 SRR5690911_9659 SRR5691034_4779 SRR5690948_4889 SRR5690948_8359 SRR5690971_6949 SRR5690971_6950 SRR5690971_4862 SRR5690971_6096 SRR5690997_705 SRR5690954_1045 SRR5690954_484 SRR5690954_5490 SRR5690954_782 SRR5690954_9422 SRR5690957_208 SRR5690957_4496 SRR5690967_3727 SRR5690969_1306 SRR5690969_3106 SRR5690973_797 SRR5690973_9565 SRR5690977_3404 SRR5690954_4202 SRR5690969_8241 SRR5690954_729 SRR5690954_730 SRR5690957_10106 SRR5690957_292 SRR5690957_8850 SRR5690967_7156 SRR5690969_5415 SRR5690973_1235 SRR5690973_852 SRR5690957_1800 SRR5690957_3450 SRR5690957_3851 SRR5690969_676 SRR5690957_4823 SRR5690957_6455 SRR5690957_7154 SRR5690957_8080 SRR5690973_8602 SRR5690969_10184 SRR5691036_3785 SRR5690969_1310 SRR5690973_1376 SRR5690977_8532 SRR5690969_3117 SRR5690969_3118 SRR5690969_5111 SRR5690969_5505 SRR5690969_9453 SRR5690957_1262 SRR5690969_3336 SRR5691032_2040 SRR5690957_1261 SRR5690957_2515 SRR5690972_95 SRR5690973_8780 SRR5691030_3892 SRR5690957_1263 SRR5690957_1264 SRR5690969_3337 SRR5691032_2042 SRR5690967_1192 SRR5690980_2150 SRR5690998_1183 SRR5691032_8687 SRR5690840_1508 SRR5691003_7800 SRR5690967_1193 SRR5690967_1194 SRR5690980_2151 SRR5690980_2152 SRR5690998_1184 SRR5690998_3863 SRR5691032_8688 SRR5691032_8690 SRR5690973_3848 SRR5690973_482 SRR5690979_3469 SRR5690973_9718 SRR5691019_6315 SRR5691036_3789 SRR5690818_3008 SRR5690818_480 SRR5690818_796 SRR5690818_9127 SRR5690838_5144 SRR5690838_6409 SRR5690842_4195 SRR5690842_6457 SRR5690844_2902 SRR5690887_6072 SRR5690957_3141 SRR5690957_4482 SRR5690957_6021 SRR5690957_6187 SRR5690957_7281 SRR5690969_175 SRR5690969_2241 SRR5690969_4048 SRR5690969_5786 SRR5690973_1464 SRR5690973_2922 SRR5690973_4910 SRR5690973_7457 SRR5690975_5882 SRR5690977_6493 SRR5690979_9721 SRR5691019_8738 SRR5690811_8681 SRR5690811_8930 SRR5690811_9212 SRR5690815_10132 SRR5690815_5759 SRR5690815_7023 SRR5690815_7364 SRR5690815_7626 SRR5690815_823 SRR5690815_824 SRR5690817_10208 SRR5690842_1381 SRR5690842_3057 SRR5690842_3751 SRR5690842_4287 SRR5690842_6974 SRR5690842_8080 SRR5690842_8362 SRR5690844_2903 SRR5690852_7417 SRR5690887_1465 SRR5690887_4138 SRR5690887_6073 SRR5690888_2805 SRR5690888_7481 SRR5690888_7482 SRR5690888_8715 SRR5690951_4281 SRR5690951_5725 SRR5690954_1690 SRR5690954_3228 SRR5690954_4078 SRR5690954_5294 SRR5690954_5969 SRR5690957_10071 SRR5690957_1021 SRR5690957_1853 SRR5690957_1904 SRR5690957_231 SRR5690957_2312 SRR5690957_2560 SRR5690957_3112 SRR5690957_3287 SRR5690957_3356 SRR5690957_3828 SRR5690957_3883 SRR5690957_3922 SRR5690957_5295 SRR5690957_5342 SRR5690957_5523 SRR5690957_5761 SRR5690957_6882 SRR5690957_7700 SRR5690957_860 SRR5690957_8624 SRR5690957_9620 SRR5690957_9720 SRR5690967_8979 SRR5690969_5109 SRR5690969_5131 SRR5690969_7 SRR5690969_7786 SRR5690969_7977 SRR5690969_8336 SRR5690969_8987 SRR5690973_2716 SRR5690973_4853 SRR5690973_5940 SRR5690973_6088 SRR5690973_6380 SRR5690973_6524 SRR5690973_7047 SRR5690973_8506 SRR5690973_8521 SRR5690975_5056 SRR5690975_5214 SRR5690977_2045 SRR5690979_4559 SRR5690979_496 SRR5690979_5465 SRR5690980_217 SRR5690980_2677 SRR5690980_7658 SRR5691019_1430 SRR5691019_4693 SRR5691019_7669 SRR5691019_8339 SRR5691019_873 SRR5691019_8911 SRR5691032_10223 SRR5691032_8247 SRR5690818_3011 SRR5690818_481 SRR5690818_798 SRR5690818_9130 SRR5690838_5146 SRR5690838_6410 SRR5691032_1083 SRR5690969_6059 SRR5690844_2905 SRR5690969_8205 SRR5690973_2749 SRR5690957_4483 SRR5690957_6022 SRR5690957_6188 SRR5690969_9569 SRR5690969_297 SRR5690969_2242 SRR5690969_4049 SRR5690969_5787 SRR5690973_1465 SRR5690973_2923 SRR5690973_4911 SRR5690973_7458 SRR5690975_5885 SRR5690977_6495 SRR5690979_9722 SRR5691019_8739 SRR5690818_6305 SRR5690842_1836 SRR5690848_2744 SRR5690848_9641 SRR5690852_3109 SRR5690969_10127 SRR5690973_10314 SRR5690975_1268 SRR5690977_3493 SRR5691019_1512 SRR5691019_4193 SRR5691019_4216 SRR5690811_2121 SRR5690811_2783 SRR5690811_5516 SRR5690811_5602 SRR5690811_8248 SRR5690811_942 SRR5690813_7788 SRR5690818_1985 SRR5690818_907 SRR5690842_4971 SRR5690848_7729 SRR5690854_4618 SRR5690954_3226 SRR5690954_6563 SRR5690957_7363 SRR5690957_9066 SRR5690967_10170 SRR5690969_5729 SRR5690969_5978 SRR5690973_7646 SRR5690975_3025 SRR5690977_1058 SRR5690977_1060 SRR5690977_1061 SRR5690977_2224 SRR5690977_4391 SRR5691019_2909 SRR5691019_9003 SRR5691019_9918 SRR5691032_1895 SRR5690818_6306 SRR5690842_1840 SRR5690848_2748 SRR5690848_9643 SRR5690951_3934 SRR5690969_10128 SRR5690973_10319 SRR5690975_1271 SRR5690977_3496 SRR5691019_1513 SRR5691019_4195 SRR5691019_4217 SRR5690838_8585 SRR5690888_1199 SRR5690951_2501 SRR5690957_1036 SRR5691019_1118 SRR5691019_2087 SRR5691019_6500 SRR5690811_3064 SRR5690811_937 SRR5690838_5775 SRR5690838_7588 SRR5690838_8584 SRR5690951_1287 SRR5690951_1620 SRR5690951_8788 SRR5690954_1337 SRR5690957_1034 SRR5690957_3246 SRR5690957_4865 SRR5690957_5502 SRR5690957_8610 SRR5690957_8611 SRR5690957_931 SRR5690969_2769 SRR5690969_6292 SRR5690973_3553 SRR5690977_5528 SRR5690979_5527 SRR5690979_7584 SRR5691019_7035 SRR5691019_7349 SRR5691019_8003 SRR5691019_8764 SRR5690838_8586 SRR5690888_1200 SRR5690951_2502 SRR5690957_1037 SRR5691019_1119 SRR5691019_2088 SRR5691019_6502 SRR5690854_546 SRR5690854_89 SRR5690972_3991 SRR5690838_1848 SRR5690838_4520 SRR5690842_2286 SRR5690892_2521 SRR5690980_5612 SRR5690854_548 SRR5690854_90 SRR5690972_3993 SRR5690842_442 SRR5690887_1783 SRR5690811_4893 SRR5690811_9482 SRR5690815_2260 SRR5690954_3926 SRR5690815_6705 SRR5690842_3418 SRR5690954_1818 SRR5690954_3021 SRR5690811_4067 SRR5690838_3681 SRR5690842_7078 SRR5690951_5946 SRR5690957_10239 SRR5690957_9807 SRR5690969_5971 SRR5690811_1549 SRR5690811_3518 SRR5690815_6667 SRR5690842_1392 SRR5690887_827 SRR5690934_8164 SRR5690954_10134 SRR5690954_3495 SRR5690957_3368 SRR5690957_704 SRR5690957_7163 SRR5690957_9021 SRR5690957_9561 SRR5690969_1571 SRR5690969_882 SRR5690973_115 SRR5690973_3768 SRR5690973_4549 SRR5690973_5729 SRR5690973_7169 SRR5690975_8290 SRR5690977_2785 SRR5690979_1788 SRR5691019_4460 SRR5691019_5022 SRR5691019_6360 SRR5691030_4555 SRR5690811_539 SRR5690811_8942 SRR5690815_2336 SRR5690815_2870 SRR5690815_3959 SRR5690815_6253 SRR5690815_6578 SRR5690815_6706 SRR5690815_7381 SRR5690815_9336 SRR5690838_10612 SRR5690838_1371 SRR5690838_2315 SRR5690838_8735 SRR5690838_8737 SRR5690842_1022 SRR5690842_4783 SRR5690842_5417 SRR5690842_753 SRR5690842_754 SRR5690842_8625 SRR5690848_6302 SRR5690854_9695 SRR5690887_4913 SRR5690887_830 SRR5690951_3541 SRR5690951_6307 SRR5690954_1042 SRR5690954_1676 SRR5690954_2337 SRR5690954_3855 SRR5690954_4506 SRR5690954_4510 SRR5690954_4545 SRR5690954_7555 SRR5690954_9257 SRR5690957_1065 SRR5690957_2882 SRR5690957_307 SRR5690957_3351 SRR5690957_5241 SRR5690957_6433 SRR5690957_7420 SRR5690957_7500 SRR5690957_7647 SRR5690957_8376 SRR5690957_8477 SRR5690957_8815 SRR5690967_3872 SRR5690967_4531 SRR5690967_8078 SRR5690973_6850 SRR5690973_8123 SRR5690973_8240 SRR5690973_8335 SRR5690973_8501 SRR5690975_2624 SRR5690975_4956 SRR5690977_4522 SRR5690979_3950 SRR5690979_6439 SRR5690980_447 SRR5691019_10253 SRR5691019_2152 SRR5691019_7033 SRR5691019_9059 SRR5691030_8376 SRR5691032_917 SRR5690842_1023 SRR5690842_2265 SRR5690842_2266 SRR5690951_4233 SRR5690951_9947 SRR5690973_1547 SRR5690973_4406 SRR5690957_563 SRR5690957_5633 SRR5690973_1864 SRR5690973_1865 SRR5690973_7096 SRR5690973_7097 SRR5690811_4894 SRR5690838_1713 SRR5690957_6889 SRR5690973_4601 SRR5690979_2304 SRR5690811_9487 SRR5690838_5990 SRR5690838_5991 SRR5691004_1992 SRR5691004_1993 SRR5690977_7830 SRR5690977_7831 SRR5690980_7025 SRR5690980_7026 SRR5691032_4744 SRR5690954_3927 SRR5690954_7677 SRR5690954_7678 SRR5690954_7679 SRR5690969_8821 SRR5690975_8865 SRR5691032_916 SRR5690957_4948 SRR5690969_8256 SRR5690979_6436 SRR5690954_6121 SRR5690954_6123 SRR5690954_10119 SRR5690954_3023 SRR5690954_3025 SRR5690954_5085 SRR5690811_4070 SRR5690811_4073 SRR5690973_4887 SRR5690973_4890 SRR5690842_7079 SRR5690842_7080 SRR5690951_5947 SRR5690951_5948 SRR5690973_9582 SRR5690973_9585 SRR5690957_9808 SRR5690957_9809 SRR5690969_5973 SRR5690969_7587 SRR5690811_1552 SRR5690811_3519 SRR5690957_8814 SRR5690842_1393 SRR5690887_831 SRR5690934_8165 SRR5690957_1318 SRR5690954_3497 SRR5690957_3369 SRR5690957_706 SRR5690957_7164 SRR5690957_9024 SRR5690957_9563 SRR5690969_1572 SRR5690969_883 SRR5690973_118 SRR5690973_3770 SRR5690973_4551 SRR5690973_5731 SRR5690973_7170 SRR5690975_8291 SRR5690977_2787 SRR5691032_5757 SRR5691019_4461 SRR5691019_5023 SRR5691019_6361 SRR5691030_4558 SRR5691032_1686 SRR5690811_3758 SRR5690811_4112 SRR5690811_8009 SRR5690838_8097 SRR5690842_487 SRR5690842_7795 SRR5690887_4380 SRR5690887_6975 SRR5690888_1201 SRR5690951_91 SRR5690954_4120 SRR5690954_4708 SRR5690957_4033 SRR5690957_4034 SRR5690957_4884 SRR5690957_8806 SRR5690969_4762 SRR5690973_1221 SRR5690973_3680 SRR5690973_6153 SRR5690973_7102 SRR5690979_9660 SRR5690979_9661 SRR5691019_4583 SRR5691019_4585 SRR5691030_2478 SRR5691032_1082 SRR5691032_2116 SRR5691032_2117 SRR5691032_429 SRR5691032_961 SRR5691032_1687 SRR5690838_4812 SRR5690852_3216 SRR5690934_1550 SRR5690972_8692 SRR5690890_1677 SRR5690854_2134 SRR5690950_884 SRR5690969_1780 SRR5690969_2044 SRR5690973_7004 SRR5691019_5316 SRR5691019_5943 SRR5691036_8748 SRR5690811_2650 SRR5690811_2915 SRR5690811_7379 SRR5690818_3573 SRR5690837_4477 SRR5690838_1903 SRR5690838_1926 SRR5690838_6175 SRR5690842_2285 SRR5690842_4356 SRR5690842_7512 SRR5690854_1284 SRR5690854_369 SRR5690854_4032 SRR5690854_4730 SRR5690854_912 SRR5690878_10097 SRR5690878_1266 SRR5690878_1285 SRR5690890_8277 SRR5690905_1701 SRR5690934_6173 SRR5690934_6174 SRR5690934_6221 SRR5690950_160 SRR5690950_5587 SRR5690950_882 SRR5690957_5544 SRR5690958_9986 SRR5690972_3926 SRR5690972_8528 SRR5691019_5318 SRR5690890_1679 SRR5690890_1680 SRR5690854_2136 SRR5690950_885 SRR5690969_1781 SRR5690969_2045 SRR5690979_9517 SRR5691019_5317 SRR5691019_5945 SRR5691036_8750 SRR5690895_6691 SRR5690934_1515 SRR5690951_7306 SRR5690958_3240 SRR5690969_2653 SRR5691017_6788 SRR5691032_4693 SRR5691036_94 SRR5690838_4117 SRR5690838_7586 SRR5690838_7831 SRR5690840_7428 SRR5690854_1878 SRR5690854_6044 SRR5690905_2046 SRR5690930_5789 SRR5690932_420 SRR5690934_2940 SRR5690934_7582 SRR5690950_1373 SRR5690950_9302 SRR5690951_1847 SRR5690953_6382 SRR5690969_3513 SRR5690992_4438 SRR5690811_2564 SRR5690816_2089 SRR5690818_599 SRR5690838_10304 SRR5690838_1032 SRR5690838_2111 SRR5690838_5955 SRR5690838_6090 SRR5690838_6899 SRR5690838_9479 SRR5690838_949 SRR5690842_1290 SRR5690842_1291 SRR5690842_2704 SRR5690842_2910 SRR5690842_5370 SRR5690842_9082 SRR5690854_3581 SRR5690854_511 SRR5690854_5792 SRR5690854_6662 SRR5690854_7702 SRR5690878_3565 SRR5690878_4473 SRR5690888_5593 SRR5690892_1774 SRR5690892_523 SRR5690895_3101 SRR5690895_4236 SRR5690895_6958 SRR5690895_7746 SRR5690905_4760 SRR5690934_3499 SRR5690934_5234 SRR5690934_6889 SRR5690934_8356 SRR5690934_9787 SRR5690935_2241 SRR5690935_6115 SRR5690951_5 SRR5690951_7305 SRR5690957_299 SRR5690969_10086 SRR5690969_10172 SRR5690969_10283 SRR5690969_3023 SRR5690969_3863 SRR5690969_4451 SRR5690969_5421 SRR5690969_5776 SRR5690969_744 SRR5690969_8013 SRR5690972_3208 SRR5690972_7161 SRR5690972_7714 SRR5690972_7715 SRR5690972_827 SRR5690998_8065 SRR5690998_9864 SRR5691017_3632 SRR5691017_3840 SRR5690895_6693 SRR5690895_6694 SRR5690934_1520 SRR5690934_1522 SRR5690951_7307 SRR5690973_6214 SRR5690992_313 SRR5690992_314 SRR5690969_2654 SRR5690969_2655 SRR5691019_8657 SRR5691019_8658 SRR5691032_4696 SRR5691032_4697 SRR5691036_95 SRR5691036_97 SRR5690998_7621 SRR5690838_7590 SRR5690838_7832 SRR5690998_9628 SRR5690854_1879 SRR5690854_6669 SRR5690905_2047 SRR5690930_5791 SRR5690978_9440 SRR5690934_2942 SRR5690934_7584 SRR5690969_6382 SRR5690958_7818 SRR5690953_6710 SRR5690953_6383 SRR5690969_3514 SRR5690992_4440 SRR5690878_202 SRR5690999_7617 SRR5690930_10092 SRR5690934_2250 SRR5690950_4673 SRR5690888_1635 SRR5690933_21 SRR5690933_5481 SRR5690933_5482 SRR5690933_7080 SRR5690933_9705 SRR5690933_9707 SRR5690977_7098 SRR5690979_3172 SRR5690979_3173 SRR5691032_4100 SRR5690933_7847 SRR5690933_9242 SRR5690933_9243 SRR5690974_5709 SRR5690974_6052 SRR5690954_4896 SRR5690997_1678 SRR5691036_978 SRR5691004_3164 SRR5690852_4456 SRR5690852_1571 SRR5690852_1572 SRR5690852_3685 SRR5690852_561 SRR5691032_8188 SRR5690852_4458 SRR5690878_5753 SRR5690878_9425 SRR5690842_5731 SRR5690846_90 SRR5690854_9354 SRR5690952_8181 SRR5691019_8559 SRR5690878_5755 SRR5690878_9428 SRR5690957_2914 SRR5690957_8018 SRR5690993_7563 SRR5690997_5022 SRR5691018_4489 SRR5690818_4011 SRR5690838_6044 SRR5690838_1575 SRR5690838_3159 SRR5690892_3061 SRR5690892_5794 SRR5691036_10225 SRR5690838_3756 SRR5690838_5031 SRR5690838_5543 SRR5690838_6901 SRR5690838_6045 SRR5690838_8667 SRR5690978_2102 SRR5690838_9120 SRR5690842_8034 SRR5690838_974 SRR5690838_976 SRR5690950_9574 SRR5690950_9577 SRR5690958_10060 SRR5690967_8613 SRR5690973_1032 SRR5691035_10297 SRR5690847_3439 SRR5690878_4556 SRR5690998_3149 SRR5690878_7159 SRR5690951_1637 SRR5690878_9437 SRR5690969_5136 SRR5690997_9586 SRR5690892_200 SRR5690892_521 SRR5690934_5493 SRR5690950_4389 SRR5690958_5995 SRR5690951_4363 SRR5690969_4933 SRR5690969_9821 SRR5690998_4061 SRR5690973_4848 SRR5690973_5765 SRR5690973_5902 SRR5690973_6234 SRR5690973_6457 SRR5690973_7436 SRR5690973_9027 SRR5690973_9059 SRR5690974_1777 SRR5690974_4117 SRR5690974_6857 SRR5690974_9327 SRR5690974_9787 SRR5690975_3709 SRR5690976_7872 SRR5690978_9566 SRR5690992_2631 SRR5690992_4805 SRR5690996_256 SRR5690996_468 SRR5690996_7224 SRR5690996_7589 SRR5690996_7964 SRR5690996_8291 SRR5690997_1121 SRR5690997_1339 SRR5690997_1607 SRR5690997_1853 SRR5690997_257 SRR5690997_2588 SRR5690997_2816 SRR5690997_3128 SRR5690997_3331 SRR5690997_3987 SRR5690997_4591 SRR5690997_5184 SRR5690997_5415 SRR5690997_5599 SRR5690997_604 SRR5690997_605 SRR5690997_6401 SRR5690997_7427 SRR5690997_7624 SRR5690997_8107 SRR5690997_8328 SRR5690997_8479 SRR5690997_9616 SRR5690997_9707 SRR5690998_10175 SRR5690998_3171 SRR5690998_3414 SRR5690998_3673 SRR5690998_472 SRR5690998_4794 SRR5690998_5667 SRR5690998_5968 SRR5690998_6001 SRR5690998_6603 SRR5690998_6977 SRR5690998_9074 SRR5690999_1223 SRR5690999_1225 SRR5690999_3180 SRR5690999_4262 SRR5690999_9446 SRR5691000_6960 SRR5691000_7562 SRR5691002_6557 SRR5691002_8376 SRR5691002_8583 SRR5691003_7285 SRR5691003_7371 SRR5691004_10186 SRR5691004_3324 SRR5691004_4361 SRR5691004_6380 SRR5691004_6586 SRR5691004_7653 SRR5691004_9220 SRR5691017_1368 SRR5691017_1726 SRR5691017_1801 SRR5691017_2333 SRR5691017_3348 SRR5691017_3791 SRR5691017_3845 SRR5691017_3978 SRR5691017_4094 SRR5691017_5207 SRR5691017_5337 SRR5691017_5625 SRR5691017_6309 SRR5691017_7107 SRR5691017_7777 SRR5691017_8560 SRR5691017_9273 SRR5691017_9943 SRR5691017_9967 SRR5691017_9976 SRR5691017_9977 SRR5691017_9978 SRR5691019_2438 SRR5691019_4757 SRR5691030_1404 SRR5691030_3004 SRR5691030_3006 SRR5691030_4410 SRR5691030_4413 SRR5691030_7263 SRR5691030_7916 SRR5691030_8897 SRR5691031_838 SRR5691032_9892 SRR5691035_4665 SRR5691035_8736 SRR5691036_6847 SRR5691036_7330 SRR5691036_7734 SRR5691036_8832 SRR5691036_9451 SRR5691036_9590 SRR5691036_9910 SRR5691037_9993 SRR5691038_4690 SRR5691017_2332 SRR5691017_5061 SRR5691035_4667 SRR5690973_5004 SRR5690975_3092 SRR5690838_2801 SRR5690851_1960 SRR5690878_8663 SRR5690889_6933 SRR5690890_10358 SRR5690890_1378 SRR5690951_2237 SRR5690951_2447 SRR5690951_2791 SRR5690951_4014 SRR5690951_4260 SRR5690951_4360 SRR5690951_5276 SRR5690951_5472 SRR5690951_5670 SRR5690951_8144 SRR5690951_9048 SRR5690958_8621 SRR5690967_4354 SRR5690973_1470 SRR5690973_354 SRR5690973_5003 SRR5690973_7435 SRR5690997_5735 SRR5691017_8693 SRR5690973_5006 SRR5690975_3093 SRR5690837_266 SRR5690958_2348 SRR5690974_8091 SRR5690991_9759 SRR5690812_4593 SRR5690835_1580 SRR5690890_3416 SRR5690890_6893 SRR5690890_9549 SRR5690934_3038 SRR5690949_4508 SRR5690953_1097 SRR5690958_2346 SRR5690976_2010 SRR5690993_3104 SRR5690991_9761 SRR5690957_10072 SRR5690957_5634 SRR5690973_1337 SRR5690957_5542 SRR5690997_3795 SRR5690998_1743 SRR5690838_9840 SRR5690892_3672 SRR5690892_4714 SRR5690958_3895 SRR5690998_826 SRR5690967_2408 SRR5690967_2409 SRR5690973_9799 SRR5690973_9801 SRR5690811_7879 SRR5690878_1577 SRR5690811_7884 SRR5690996_183 SRR5691019_7796 SRR5691032_986 SRR5691019_2637 SRR5691019_7797 SRR5691032_988 SRR5691019_157 SRR5690848_626 SRR5690848_625 SRR5690848_627 SRR5690969_7567 SRR5691004_6585 SRR5690969_8488 SRR5690972_3304 SRR5690934_4667 SRR5690991_983 SRR5691035_7386 SRR5690934_4475 SRR5691034_5739 SRR5690933_2430 SRR5690894_3265 SRR5690999_8816 SRR5690850_2343 SRR5690809_3849 SRR5690954_339 SRR5690954_746 SRR5690954_2544 SRR5690954_7935 SRR5691019_7856 SRR5691019_9236 SRR5690809_9407 SRR5690813_4313 SRR5690846_3469 SRR5690918_4781 SRR5690954_1063 SRR5690954_1134 SRR5690954_1606 SRR5690954_3087 SRR5690954_4328 SRR5690954_4895 SRR5690954_833 SRR5690973_2717 SRR5691019_1328 SRR5691019_1810 SRR5691019_1816 SRR5691019_2492 SRR5691019_3686 SRR5691019_4492 SRR5691019_4493 SRR5691019_5033 SRR5691019_5143 SRR5691019_5371 SRR5691019_5372 SRR5691019_5374 SRR5691019_683 SRR5691019_6859 SRR5691019_7335 SRR5691019_7604 SRR5691019_7605 SRR5691019_8855 SRR5691019_9233 SRR5691019_9234 SRR5691033_2068 SRR5690809_4870 SRR5690809_4871 SRR5690809_4875 SRR5690953_2970 SRR5690954_398 SRR5690954_399 SRR5690954_1607 SRR5690954_1970 SRR5690954_2517 SRR5690954_2518 SRR5690954_2745 SRR5690954_2796 SRR5690954_2932 SRR5690954_3042 SRR5690954_3088 SRR5690954_3833 SRR5690954_3834 SRR5690954_3985 SRR5690954_4965 SRR5690954_4966 SRR5690954_5392 SRR5690954_5393 SRR5690954_6031 SRR5690954_6264 SRR5690954_7820 SRR5690954_7821 SRR5690954_7856 SRR5690954_8114 SRR5690954_8115 SRR5690954_8116 SRR5690954_8484 SRR5690954_8597 SRR5690978_8680 SRR5691019_686 SRR5691019_1329 SRR5691019_1811 SRR5691019_1818 SRR5691019_1819 SRR5691019_1860 SRR5691019_2590 SRR5691019_3470 SRR5691019_3473 SRR5691019_3685 SRR5691019_3782 SRR5691019_3783 SRR5691019_4375 SRR5691019_4539 SRR5691019_4540 SRR5691019_4541 SRR5691019_5373 SRR5691019_6130 SRR5691019_6210 SRR5691019_6860 SRR5691019_7181 SRR5691019_7182 SRR5691019_7336 SRR5691019_8239 SRR5691019_8494 SRR5691019_8495 SRR5691019_8857 SRR5691019_9812 SRR5691019_9813 SRR5691033_2066 SRR5691033_2067 SRR5690954_340 SRR5690954_7427 SRR5690954_7428 SRR5691019_6071 SRR5691019_7791 SRR5690954_748 SRR5690954_6550 SRR5690954_6553 SRR5690954_2547 SRR5690954_7937 SRR5691019_7857 SRR5691019_9237 SRR5690954_1064 SRR5690954_3828 SRR5690954_3829 SRR5690954_9762 SRR5690972_4901 SRR5690979_1629 SRR5690979_1630 SRR5690811_8071 SRR5690973_3007 SRR5690811_8074 SRR5690973_3011 SRR5690954_4009 SRR5690954_4010 SRR5690813_7731 SRR5691032_2001 SRR5690813_7736 SRR5690814_8449 SRR5690814_8450 SRR5690975_3023 SRR5690977_2090 SRR5690836_3791 SRR5690935_503 SRR5690890_2204 SRR5690890_8398 SRR5690842_9665 SRR5690844_2219 SRR5691030_8924 SRR5691030_8925 SRR5690848_8513 SRR5690849_2679 SRR5691002_8798 SRR5690930_2206 SRR5690817_8068 SRR5690947_7305 SRR5690813_9708 SRR5690814_1342 SRR5690848_5563 SRR5690849_6147 SRR5690889_8468 SRR5690890_2303 SRR5690814_9141 SRR5690849_1053 SRR5690889_8463 SRR5690889_5588 SRR5690889_5592 SRR5690979_4507 SRR5690979_4509 SRR5690889_8472 SRR5690849_414 SRR5690890_949 SRR5690849_419 SRR5690849_2082 SRR5690849_8825 SRR5690849_3905 SRR5690849_4287 SRR5690849_1943 SRR5690849_1972 SRR5690849_5619 SRR5690849_711 SRR5690849_7345 SRR5690849_8351 SRR5690849_3907 SRR5690849_3912 SRR5690849_7458 SRR5690849_7463 SRR5690849_1945 SRR5690849_4447 SRR5690849_10506 SRR5690849_4448 SRR5690894_1937 SRR5690995_10222 SRR5690949_1726 SRR5690993_4284 SRR5690894_8271 SRR5690841_5963 SRR5690841_7472 SRR5690810_9740 SRR5690905_5827 SRR5690810_312 SRR5690817_4051 SRR5690849_5338 SRR5690890_8507 SRR5691035_4757 SRR5690817_473 SRR5690838_8361 SRR5690890_10067 SRR5690918_1343 SRR5690810_3601 SRR5690810_3708 SRR5690817_1328 SRR5690817_5495 SRR5690817_8460 SRR5690849_10181 SRR5690918_1345 SRR5691035_7121 SRR5691035_7641 SRR5690918_1344 SRR5690890_10384 SRR5690890_1327 SRR5690895_4025 SRR5690895_5278 SRR5690992_4368 SRR5690995_8228 SRR5690935_2371 SRR5690958_3321 SRR5690978_1395 SRR5690978_1396 SRR5690992_7787 SRR5690969_7467 SRR5690978_9615 SRR5690978_1063 SRR5690978_399 SRR5690978_4236 SRR5690980_7546 SRR5690996_7332 SRR5690978_3917 SRR5690996_7330 SRR5690950_6823 SRR5690969_5182 SRR5690969_5203 SRR5690975_34 SRR5690975_4325 SRR5690996_5331 SRR5690835_1662 SRR5690835_2226 SRR5690835_5286 SRR5690835_5711 SRR5690835_8461 SRR5690835_874 SRR5690845_7915 SRR5690845_8959 SRR5690890_3575 SRR5690890_9348 SRR5690895_3237 SRR5690975_2863 SRR5690976_4874 SRR5690978_1473 SRR5690978_2389 SRR5690978_2595 SRR5690978_7001 SRR5690978_7102 SRR5690978_8128 SRR5690979_5903 SRR5690996_1889 SRR5690996_2601 SRR5690996_5383 SRR5691031_4071 SRR5690978_3918 SRR5690978_3919 SRR5690996_7331 SRR5690996_7333 SRR5690950_6825 SRR5690969_5184 SRR5690978_3415 SRR5690975_37 SRR5690975_4327 SRR5690996_5332 SRR5690978_38 SRR5690978_4114 SRR5690978_7937 SRR5690996_4891 SRR5690978_6274 SRR5690978_6509 SRR5690978_8086 SRR5690996_1890 SRR5690996_8772 SRR5690980_8255 SRR5691030_8371 SRR5690835_2190 SRR5690836_4207 SRR5690842_3927 SRR5690895_5504 SRR5690958_10374 SRR5690996_9027 SRR5690996_6627 SRR5690842_3390 SRR5690842_9245 SRR5690842_9247 SRR5690969_7466 SRR5690958_8332 SRR5690811_6592 SRR5690950_3493 SRR5690975_9990 SRR5690976_7823 SRR5690979_3819 SRR5690979_4686 SRR5690958_8334 SRR5690815_8038 SRR5690841_3149 SRR5690849_7865 SRR5690896_10078 SRR5690844_4010 SRR5690992_2490 SRR5690992_4912 SRR5690888_9083 SRR5690975_634 SRR5690979_8396 SRR5690844_4011 SRR5690844_4012 SRR5690992_2491 SRR5690992_2494 SRR5690992_4919 SRR5690992_4922 SRR5690888_9085 SRR5690975_636 SRR5690979_8397 SRR5690841_10410 SRR5690958_6487 SRR5690993_8942 SRR5690841_10411 SRR5690958_6488 SRR5690919_3698 SRR5690890_10441 SRR5690919_9739 SRR5691018_3139 SRR5690919_5876 SRR5690919_9698 SRR5690974_6614 SRR5691001_1948 SRR5691001_6762 SRR5691018_1803 SRR5691018_2037 SRR5690817_10149 SRR5690838_6005 SRR5690842_7128 SRR5690842_7129 SRR5690844_5886 SRR5690852_6173 SRR5690911_6416 SRR5690919_3903 SRR5690919_3904 SRR5690919_5558 SRR5690919_6270 SRR5690919_6516 SRR5690919_7819 SRR5690930_1151 SRR5690934_9408 SRR5690953_3886 SRR5690971_5342 SRR5690974_386 SRR5691018_1071 SRR5691018_2164 SRR5691018_242 SRR5691018_2789 SRR5691018_2839 SRR5691018_3409 SRR5691018_7067 SRR5691018_7610 SRR5691018_7716 SRR5691018_8081 SRR5691018_8275 SRR5691030_10301 SRR5690919_118 SRR5690919_182 SRR5690919_183 SRR5690919_3647 SRR5690919_3813 SRR5690919_8233 SRR5690919_8235 SRR5690919_9492 SRR5691018_1631 SRR5691018_1699 SRR5691018_2151 SRR5691018_2165 SRR5691018_5134 SRR5691018_5145 SRR5691018_6149 SRR5691018_7241 SRR5691018_7609 SRR5691018_7717 SRR5691018_7718 SRR5691018_8538 SRR5691018_8878 SRR5691018_8879 SRR5691018_9336 SRR5691018_9351 SRR5691018_9354 SRR5690919_9741 SRR5691018_1592 SRR5691018_2790 SRR5691018_2871 SRR5691018_3327 SRR5691018_3410 SRR5691018_5987 SRR5691018_5988 SRR5691018_3140 SRR5691018_3141 SRR5690919_5877 SRR5690919_9699 SRR5690974_6615 SRR5691001_1950 SRR5691001_6763 SRR5691018_5950 SRR5691018_2038 SRR5691018_2819 SRR5691018_2820 SRR5691018_2821 SRR5690957_9905 SRR5690957_9904 SRR5690957_9906 SRR5690952_1176 SRR5691038_4645 SRR5690841_10110 SRR5691035_342 SRR5691038_4646 SRR5690809_7180 SRR5690811_1644 SRR5690878_4625 SRR5690878_7374 SRR5691030_3842 SRR5691037_1585 SRR5691037_4429 SRR5691037_6172 SRR5691038_6226 SRR5690842_6703 SRR5690842_6704 SRR5690892_1569 SRR5690892_5515 SRR5690892_7528 SRR5690889_1287 SRR5690894_8139 SRR5690953_3950 SRR5691030_977 SRR5691033_3511 SRR5690811_3711 SRR5690840_1236 SRR5690852_5205 SRR5690894_8588 SRR5690949_8529 SRR5690952_3446 SRR5690952_4059 SRR5690952_8837 SRR5690953_5148 SRR5690953_7924 SRR5690974_7041 SRR5690977_4133 SRR5691033_10057 SRR5691033_6345 SRR5691033_9538 SRR5691035_7930 SRR5690840_5992 SRR5690840_6554 SRR5690850_6057 SRR5690878_1418 SRR5690905_1244 SRR5690905_5613 SRR5690953_2228 SRR5690953_478 SRR5690953_7408 SRR5690958_6365 SRR5690977_6887 SRR5690979_8662 SRR5691030_2373 SRR5691030_2374 SRR5691030_8905 SRR5691030_8906 SRR5691033_985 SRR5691035_7931 SRR5691037_6169 SRR5691037_906 SRR5690889_1289 SRR5691033_986 SRR5691033_3315 SRR5691033_10246 SRR5690953_3952 SRR5690970_1435 SRR5691030_979 SRR5691030_980 SRR5691033_3512 SRR5691033_3513 SRR5690811_3712 SRR5690840_1237 SRR5690852_5210 SRR5690894_8589 SRR5690949_8530 SRR5690952_3448 SRR5690952_4060 SRR5690952_8838 SRR5690953_5150 SRR5690953_7926 SRR5690974_7042 SRR5690977_4139 SRR5691033_10058 SRR5691033_6346 SRR5691033_9540 SRR5691035_7932 SRR5690946_8789 SRR5690952_5479 SRR5690969_7767 SRR5691002_4231 SRR5690878_2369 SRR5690946_4172 SRR5690976_3406 SRR5690976_7365 SRR5690978_3540 SRR5691002_1775 SRR5690835_5155 SRR5690878_424 SRR5690930_9313 SRR5690952_8957 SRR5690953_2574 SRR5690969_7769 SRR5690972_7790 SRR5690977_8482 SRR5691004_408 SRR5691004_409 SRR5690969_7770 SRR5690969_7771 SRR5691002_4232 SRR5691002_4233 SRR5690878_2371 SRR5690946_4174 SRR5690976_3409 SRR5690976_7366 SRR5690978_3544 SRR5691002_1776 SRR5690967_7737 SRR5690992_9367 SRR5690969_8521 SRR5690809_456 SRR5691031_10197 SRR5690811_9568 SRR5690842_4224 SRR5690811_5411 SRR5690810_5836 SRR5690809_9122 SRR5690811_7622 SRR5690848_11050 SRR5690973_3597 SRR5690973_8725 SRR5691032_3918 SRR5690811_5413 SRR5690811_5414 SRR5690810_5840 SRR5690853_8581 SRR5690890_8942 SRR5690890_9675 SRR5690946_6901 SRR5691019_141 SRR5691019_5900 SRR5690933_2855 SRR5690933_7426 SRR5691002_6074 SRR5690933_9892 SRR5690946_5458 SRR5690946_7713 SRR5690946_6319 SRR5690952_9669 SRR5690946_7714 SRR5690946_7715 SRR5690810_10016 SRR5690953_1889 SRR5690810_10017 SRR5690972_583 SRR5690972_585 SRR5690972_586 SRR5690810_4646 SRR5690810_4648 SRR5690810_4650 SRR5690810_7214 SRR5690852_6140 SRR5690890_9443 SRR5690890_9444 SRR5691038_4921 SRR5691038_4922 SRR5690976_119 SRR5691032_9328 SRR5690895_4508 SRR5690951_1886 SRR5690952_1221 SRR5690844_504 SRR5690852_3055 SRR5690895_2554 SRR5690946_2760 SRR5690946_2761 SRR5690946_485 SRR5690946_9694 SRR5690951_1887 SRR5690951_5322 SRR5690954_8409 SRR5690973_1709 SRR5690973_9706 SRR5690976_2925 SRR5690976_2927 SRR5690996_7808 SRR5690996_7809 SRR5690997_493 SRR5690976_120 SRR5690976_122 SRR5691032_9329 SRR5691032_9330 SRR5690895_4512 SRR5690951_8187 SRR5690952_1222 SRR5691038_4923 SRR5691038_8472 SRR5690952_449 SRR5690952_450 SRR5690995_7075 SRR5690810_8673 SRR5690812_6307 SRR5690811_9753 SRR5690814_6483 SRR5690895_5626 SRR5691039_989 SRR5690930_7947 SRR5690935_108 SRR5690817_8798 SRR5690817_8799 SRR5690817_8800 SRR5690852_8553 SRR5690951_2191 SRR5690991_362 SRR5690991_365 SRR5690835_3739 SRR5690835_3741 SRR5690835_3740 SRR5690835_1296 SRR5690835_6647 SRR5690809_9874 SRR5690878_3578 SRR5690934_7136 SRR5690992_668 SRR5690809_9876 SRR5690835_1297 SRR5690835_1300 SRR5690835_6648 SRR5690835_6649 SRR5690809_9879 SRR5690878_3580 SRR5690934_7137 SRR5690992_671 SRR5690934_7139 SRR5690950_8895 SRR5690975_8990 SRR5690975_8992 SRR5691002_5251 SRR5690950_2753 SRR5690996_7784 SRR5690978_3203 SRR5690996_5448 SRR5690950_2756 SRR5691002_1117 SRR5690890_9202 SRR5690967_439 SRR5690980_7229 SRR5690980_7230 SRR5691030_5809 SRR5691030_5810 SRR5691030_7021 SRR5690953_9012 SRR5690953_9015 SRR5691004_9635 SRR5690911_3442 SRR5690810_9657 SRR5690849_2020 SRR5690911_10364 SRR5690889_1219 SRR5690889_1222 SRR5691004_3178 SRR5690838_6535 SRR5690905_5324 SRR5690838_9645 SRR5690817_9760 SRR5690949_2897 SRR5691004_3706 SRR5690878_6647 SRR5690930_2477 SRR5690958_2474 SRR5690814_4926 SRR5690889_10119 SRR5691004_2375 SRR5691004_3169 SRR5690842_1923 SRR5690849_9333 SRR5691039_6764 SRR5691039_6765 SRR5690815_3616 SRR5690817_2482 SRR5690839_5789 SRR5691035_5454 SRR5690817_3173 SRR5690953_5459 SRR5691019_1863 SRR5691019_1864 SRR5691019_1865 SRR5690841_7077 SRR5690848_10568 SRR5690848_3815 SRR5690951_3747 SRR5690951_5593 SRR5690980_7555 SRR5690848_11059 SRR5690946_9869 SRR5690951_8256 SRR5690849_11269 SRR5691004_3397 SRR5691004_4279 SRR5690896_1307 SRR5690810_3740 SRR5690814_7330 SRR5690810_3741 SRR5691034_4153 SRR5690839_8661 SRR5690839_8216 SRR5690839_8217 SRR5691031_4105 SRR5691031_4106 SRR5690889_3736 SRR5690949_7791 SRR5690958_1179 SRR5690891_8903 SRR5690895_9450 SRR5690839_5540 SRR5690967_502 SRR5690949_3111 SRR5690949_3112 SRR5690918_6097 SRR5690837_1492 SRR5690849_3654 SRR5690949_6811 SRR5690918_6098 SRR5690918_6099 SRR5690918_475 SRR5690918_7518 SRR5690918_4934 SRR5690918_7519 SRR5690979_2893 SRR5691018_2670 SRR5691018_2672 SRR5691018_2671 SRR5690894_5186 SRR5690995_2339 SRR5690894_5187 SRR5690995_2340 SRR5690843_1339 SRR5690918_474 SRR5690946_6142 SRR5690971_4130 SRR5690971_3193 SRR5691036_8653 SRR5690815_5427 SRR5690815_5738 SRR5690918_1453 SRR5690971_4131 SRR5690971_4134 SRR5690971_9798 SRR5690971_3196 SRR5691036_8654 SRR5690975_7537 SRR5690995_4772 SRR5690995_4773 SRR5691034_3650 SRR5690845_10092 SRR5690918_1221 SRR5690971_1644 SRR5691034_3652 SRR5691034_5636 SRR5690948_7164 SRR5690969_6563 SRR5691034_5637 SRR5690815_5357 SRR5690818_3858 SRR5690958_6788 SRR5690973_547 SRR5690815_9066 SRR5690841_3684 SRR5690841_3685 SRR5690958_5945 SRR5690991_4403 SRR5690958_9941 SRR5690995_1665 SRR5690949_7788 SRR5690993_1279 SRR5690997_10303 SRR5690997_10306 SRR5690997_10309 SRR5690991_4406 SRR5690991_4407 SRR5690958_9942 SRR5690995_1667 SRR5690949_7789 SRR5690993_1280 SRR5691033_2966 SRR5690887_3150 SRR5690887_3151 SRR5690918_6315 SRR5690976_4597 SRR5690991_9721 SRR5690918_6316 SRR5690976_4598 SRR5690991_9722 SRR5690851_8312 SRR5690918_354 SRR5690958_5472 SRR5691038_3132 SRR5690895_5596 SRR5690895_5597 SRR5690840_2476 SRR5690949_419 SRR5690976_3252 SRR5691036_2368 SRR5691036_2369 SRR5690949_5198 SRR5690949_5200 SRR5690958_1332 SRR5690946_2941 SRR5690851_7723 SRR5690949_3336 SRR5690949_3337 SRR5690949_4948 SRR5690949_4949 SRR5691003_144 SRR5690946_2942 SRR5690946_2943 SRR5690992_9299 SRR5690992_9301 SRR5690815_8942 SRR5690932_7470 SRR5690968_2555 SRR5690968_2556 SRR5690992_3885 SRR5690841_6803 SRR5690841_6804 SRR5690935_2873 SRR5690946_6918 SRR5690935_2875 SRR5690946_6922 SRR5691038_554 SRR5690840_9047 SRR5690887_5197 SRR5690894_8739 SRR5690894_9657 SRR5690894_9658 SRR5690894_9660 SRR5690851_1732 SRR5690888_7833 SRR5690933_8334 SRR5691035_10210 SRR5691035_3941 SRR5690853_3065 SRR5690853_3067 SRR5690888_10081 SRR5690933_8333 SRR5690970_6639 SRR5690970_6640 SRR5691035_10211 SRR5691035_3942 SRR5690813_437 SRR5690813_438 SRR5690813_439 SRR5690810_118 SRR5690810_120 SRR5690849_6559 SRR5690971_431 SRR5690894_966 SRR5690971_6417 SRR5690971_6419 SRR5690841_8675 SRR5690843_1589 SRR5690979_900 SRR5690953_1618 SRR5690850_8236 SRR5690930_3384 SRR5690999_4730 SRR5690948_2916 SRR5690896_5028 SRR5690892_5668 SRR5690958_1817 SRR5690890_9634 SRR5690958_349 SRR5690968_5505 SRR5690999_9751 SRR5690887_2271 SRR5690930_1115 SRR5690930_3062 SRR5690934_7506 SRR5690952_5332 SRR5690958_5310 SRR5690968_4972 SRR5691036_7826 SRR5691037_4368 SRR5690812_5271 SRR5690814_6497 SRR5690815_725 SRR5690815_727 SRR5690887_2272 SRR5690892_2018 SRR5690892_2020 SRR5690896_5027 SRR5690918_8251 SRR5690930_10025 SRR5690930_10026 SRR5690930_3063 SRR5690934_3420 SRR5690958_1425 SRR5690958_1426 SRR5690958_8023 SRR5690968_4969 SRR5690969_1621 SRR5690969_1622 SRR5690971_889 SRR5690918_8249 SRR5690918_8252 SRR5690968_2685 SRR5690968_2687 SRR5691001_4400 SRR5690892_5670 SRR5690977_8825 SRR5690995_5715 SRR5690958_1819 SRR5691001_10029 SRR5691001_10030 SRR5690890_9636 SRR5690890_9637 SRR5691017_7509 SRR5691017_7510 SRR5690968_5506 SRR5690968_5507 SRR5690999_9752 SRR5690999_9753 SRR5690887_2273 SRR5690930_1117 SRR5690930_8427 SRR5690934_7511 SRR5690952_5333 SRR5690971_888 SRR5690968_4975 SRR5691036_7828 SRR5691037_4369 SRR5691001_6847 SRR5690847_9472 SRR5690891_7755 SRR5690930_6847 SRR5691001_7319 SRR5691001_796 SRR5691001_8723 SRR5691001_6848 SRR5691001_6849 SRR5691001_9304 SRR5691001_9306 SRR5690847_9473 SRR5690891_7756 SRR5690930_6849 SRR5691001_9809 SRR5691001_8724 SRR5690835_2228 SRR5690971_563 SRR5690977_6328 SRR5691039_3692 SRR5690842_2214 SRR5690842_2215 SRR5690850_3278 SRR5690850_3282 SRR5690971_6614 SRR5690930_1069 SRR5690930_6125 SRR5690933_9627 SRR5690930_6126 SRR5690930_6127 SRR5690930_6128 SRR5690930_9476 SRR5690930_9477 SRR5690967_8404 SRR5690930_9643 SRR5690958_1427 SRR5690968_5504 SRR5690958_6894 SRR5690930_1980 SRR5691001_331 SRR5690930_5020 SRR5690930_5021 SRR5690957_1697 SRR5690971_3373 SRR5690971_5359 SRR5691003_9755 SRR5690958_6895 SRR5690958_6896 SRR5690957_1696 SRR5691001_333 SRR5690838_9674 SRR5690995_2327 SRR5691039_5471 SRR5690838_9675 SRR5690995_2328 SRR5690930_2490 SRR5690930_3059 SRR5690930_9835 SRR5690932_196 SRR5690930_1663 SRR5690930_474 SRR5691001_7873 SRR5690845_4951 SRR5690932_7905 SRR5690932_7907 SRR5691035_8425 SRR5690814_8016 SRR5690844_900 SRR5690905_8193 SRR5690930_4485 SRR5690930_5016 SRR5690968_4905 SRR5690971_651 SRR5690976_1333 SRR5691031_1371 SRR5691038_183 SRR5690993_263 SRR5690993_264 SRR5690930_475 SRR5690930_477 SRR5691001_7874 SRR5691001_7875 SRR5690845_4953 SRR5690932_7906 SRR5690932_7908 SRR5691035_8426 SRR5690812_9483 SRR5691001_6902 SRR5691001_806 SRR5691001_9951 SRR5690930_6504 SRR5690911_1127 SRR5690930_4151 SRR5690958_5151 SRR5691001_5130 SRR5690930_6508 SRR5690958_5986 SRR5690958_5987 SRR5690957_7347 SRR5690957_7348 SRR5690957_7349 SRR5691001_9807 SRR5690893_6206 SRR5690893_6207 SRR5690841_4794 SRR5690887_6591 SRR5691037_6886 SRR5690844_8885 SRR5690930_1731 SRR5691002_6804 SRR5690918_2836 SRR5690971_629 SRR5690999_9423 SRR5690847_6468 SRR5690854_1554 SRR5690889_5151 SRR5690932_3413 SRR5690932_2257 SRR5690896_1582 SRR5690896_1583 SRR5690815_10210 SRR5690977_10178 SRR5691030_6632 SRR5690896_2570 SRR5690947_6545 SRR5690947_6546 SRR5690812_6704 SRR5690841_5970 SRR5690895_302 SRR5690895_898 SRR5690892_5949 SRR5690895_5019 SRR5690892_7060 SRR5690947_6770 SRR5690878_762 SRR5690892_4525 SRR5690892_6609 SRR5690947_7825 SRR5690973_3361 SRR5690847_522 SRR5690847_5584 SRR5690892_10250 SRR5690892_2527 SRR5690895_6150 SRR5690896_2241 SRR5690896_2293 SRR5690896_5635 SRR5690896_7666 SRR5690946_3779 SRR5690947_6187 SRR5690954_8489 SRR5690972_1665 SRR5690997_8500 SRR5691017_38 SRR5690847_5381 SRR5690878_8202 SRR5690878_9991 SRR5690892_1507 SRR5690892_1663 SRR5690892_3066 SRR5690892_4055 SRR5690892_5879 SRR5690895_10184 SRR5690895_574 SRR5690895_7612 SRR5690895_8447 SRR5690896_1025 SRR5690896_1259 SRR5690896_1274 SRR5690896_1996 SRR5690896_2395 SRR5690896_2575 SRR5690896_3805 SRR5690896_4410 SRR5690896_572 SRR5690896_6966 SRR5690896_8776 SRR5690896_8864 SRR5690896_9364 SRR5690947_2088 SRR5690947_4223 SRR5690947_7427 SRR5690951_7658 SRR5690958_498 SRR5690972_1055 SRR5690972_1398 SRR5690973_1143 SRR5690973_6196 SRR5690974_8082 SRR5690975_2230 SRR5690997_1363 SRR5690835_3922 SRR5690835_9511 SRR5690847_407 SRR5690847_7815 SRR5690854_9201 SRR5690878_10185 SRR5690878_1330 SRR5690878_3532 SRR5690878_574 SRR5690889_193 SRR5690889_4867 SRR5690889_5174 SRR5690892_2844 SRR5690892_3055 SRR5690892_3470 SRR5690892_3998 SRR5690892_5416 SRR5690892_6917 SRR5690892_7619 SRR5690892_8007 SRR5690892_9439 SRR5690895_1727 SRR5690895_180 SRR5690895_2769 SRR5690895_3271 SRR5690895_7502 SRR5690895_877 SRR5690895_8995 SRR5690895_9215 SRR5690896_10166 SRR5690896_1303 SRR5690896_1588 SRR5690896_1704 SRR5690896_187 SRR5690896_1999 SRR5690896_2658 SRR5690896_2665 SRR5690896_2848 SRR5690896_2849 SRR5690896_3217 SRR5690896_3219 SRR5690896_3466 SRR5690896_3542 SRR5690896_384 SRR5690896_4172 SRR5690896_4733 SRR5690896_4922 SRR5690896_5033 SRR5690896_529 SRR5690896_548 SRR5690896_5843 SRR5690896_6413 SRR5690896_6416 SRR5690896_6746 SRR5690896_7065 SRR5690896_7500 SRR5690896_7505 SRR5690896_7539 SRR5690896_7577 SRR5690896_8166 SRR5690896_8428 SRR5690896_8807 SRR5690896_9051 SRR5690896_934 SRR5690896_9678 SRR5690896_9713 SRR5690933_6480 SRR5690947_126 SRR5690947_127 SRR5690947_1371 SRR5690947_2139 SRR5690947_291 SRR5690947_3275 SRR5690947_3414 SRR5690947_3416 SRR5690947_419 SRR5690947_4408 SRR5690947_4605 SRR5690947_5794 SRR5690947_7268 SRR5690947_7796 SRR5690951_5085 SRR5690951_5372 SRR5690951_6129 SRR5690951_6156 SRR5690951_6435 SRR5690951_6437 SRR5690951_6438 SRR5690951_7391 SRR5690951_7856 SRR5690951_7857 SRR5690952_5268 SRR5690953_2384 SRR5690953_8700 SRR5690953_9721 SRR5690954_2017 SRR5690954_4002 SRR5690958_1625 SRR5690969_2577 SRR5690969_3682 SRR5690972_2966 SRR5690972_3386 SRR5690972_54 SRR5690972_6301 SRR5690972_668 SRR5690972_6818 SRR5690972_7762 SRR5690972_8219 SRR5690973_10054 SRR5690973_1023 SRR5690973_1896 SRR5690973_2326 SRR5690973_3140 SRR5690973_3159 SRR5690973_4665 SRR5690973_4772 SRR5690973_4775 SRR5690973_6633 SRR5690973_8435 SRR5690975_10166 SRR5690975_6083 SRR5690975_6104 SRR5690975_7100 SRR5690975_8601 SRR5690975_9317 SRR5690978_3622 SRR5690978_5994 SRR5690978_7433 SRR5690978_7914 SRR5690978_9953 SRR5690995_1861 SRR5690995_3669 SRR5690997_4791 SRR5690997_625 SRR5690997_627 SRR5690997_7796 SRR5690997_9140 SRR5690997_9141 SRR5690999_2050 SRR5691002_3264 SRR5691002_4791 SRR5691002_5047 SRR5691002_7634 SRR5691002_7635 SRR5691002_9106 SRR5691017_3565 SRR5691017_5384 SRR5691017_5810 SRR5691017_6231 SRR5691017_6639 SRR5691017_688 SRR5691017_7439 SRR5691017_8643 SRR5691017_8644 SRR5691017_875 SRR5691017_9344 SRR5691017_9831 SRR5691017_9918 SRR5691030_7150 SRR5691030_8072 SRR5690815_8054 SRR5690815_8055 SRR5690815_8058 SRR5690847_7263 SRR5690847_8839 SRR5690847_8843 SRR5690847_8845 SRR5690854_8662 SRR5690854_8663 SRR5690889_192 SRR5690889_4575 SRR5690889_6358 SRR5690889_8041 SRR5690892_183 SRR5690892_187 SRR5690892_219 SRR5690892_221 SRR5690892_224 SRR5690892_244 SRR5690892_339 SRR5690892_601 SRR5690892_939 SRR5690892_941 SRR5690892_1309 SRR5690892_1514 SRR5690892_2219 SRR5690892_2261 SRR5690892_2428 SRR5690892_2431 SRR5690892_2591 SRR5690892_2592 SRR5690892_2729 SRR5690892_2731 SRR5690892_2738 SRR5690892_3056 SRR5690892_3057 SRR5690892_3116 SRR5690892_3469 SRR5690892_5492 SRR5690892_5494 SRR5690892_6550 SRR5690892_6645 SRR5690892_6909 SRR5690892_6910 SRR5690892_7086 SRR5690892_7089 SRR5690892_8076 SRR5690892_8485 SRR5690892_8671 SRR5690892_9291 SRR5690892_9590 SRR5690892_9939 SRR5690892_10017 SRR5690892_10019 SRR5690892_10069 SRR5690892_10070 SRR5690892_10120 SRR5690894_9399 SRR5690894_9400 SRR5690895_179 SRR5690895_548 SRR5690895_1329 SRR5690895_1333 SRR5690895_1335 SRR5690895_2487 SRR5690895_3788 SRR5690895_3789 SRR5690895_4247 SRR5690895_4249 SRR5690895_4250 SRR5690895_5559 SRR5690895_5835 SRR5690895_5836 SRR5690895_5837 SRR5690895_6120 SRR5690895_6789 SRR5690895_8649 SRR5690895_8651 SRR5690895_9301 SRR5690895_9303 SRR5690895_10121 SRR5690895_10281 SRR5690896_224 SRR5690896_355 SRR5690896_638 SRR5690896_702 SRR5690896_817 SRR5690896_819 SRR5690896_843 SRR5690896_932 SRR5690896_937 SRR5690896_1184 SRR5690896_1219 SRR5690896_1220 SRR5690896_1347 SRR5690896_1782 SRR5690896_1785 SRR5690896_1822 SRR5690896_1848 SRR5690896_2067 SRR5690896_2143 SRR5690896_2569 SRR5690896_2591 SRR5690896_2626 SRR5690896_2666 SRR5690896_2837 SRR5690896_2962 SRR5690896_2963 SRR5690896_3014 SRR5690896_3016 SRR5690896_3218 SRR5690896_3226 SRR5690896_3229 SRR5690896_3502 SRR5690896_4187 SRR5690896_4190 SRR5690896_4483 SRR5690896_4823 SRR5690896_5404 SRR5690896_5406 SRR5690896_5686 SRR5690896_5959 SRR5690896_6072 SRR5690896_6093 SRR5690896_6095 SRR5690896_6299 SRR5690896_6555 SRR5690896_6619 SRR5690896_6653 SRR5690896_6654 SRR5690896_6981 SRR5690896_6984 SRR5690896_6988 SRR5690896_7048 SRR5690896_7049 SRR5690896_7394 SRR5690896_7496 SRR5690896_7537 SRR5690896_7614 SRR5690896_8164 SRR5690896_8271 SRR5690896_8331 SRR5690896_8333 SRR5690896_8430 SRR5690896_8768 SRR5690896_8770 SRR5690896_9097 SRR5690896_9245 SRR5690896_9246 SRR5690896_9247 SRR5690896_9566 SRR5690896_9688 SRR5690896_9693 SRR5690896_9757 SRR5690896_9764 SRR5690896_9870 SRR5690896_9871 SRR5690896_10201 SRR5690896_10226 SRR5690919_1043 SRR5690933_4707 SRR5690933_4708 SRR5690933_4709 SRR5690933_10071 SRR5690933_10073 SRR5690935_9216 SRR5690935_9217 SRR5690935_9305 SRR5690947_1334 SRR5690947_2120 SRR5690947_2121 SRR5690947_2241 SRR5690947_2591 SRR5690947_3406 SRR5690947_3412 SRR5690947_3789 SRR5690947_3790 SRR5690947_4017 SRR5690947_4601 SRR5690947_4602 SRR5690947_4811 SRR5690947_4870 SRR5690947_5582 SRR5690947_5885 SRR5690947_5886 SRR5690947_5900 SRR5690947_5903 SRR5690947_6130 SRR5690947_6132 SRR5690947_6134 SRR5690947_7075 SRR5690947_7153 SRR5690947_7602 SRR5690947_7612 SRR5690947_7617 SRR5690947_7618 SRR5690947_7623 SRR5690947_7681 SRR5690947_7682 SRR5690947_7824 SRR5690947_8300 SRR5690947_8303 SRR5690947_8348 SRR5690947_8567 SRR5690947_9655 SRR5690947_9817 SRR5690947_9875 SRR5690951_3716 SRR5690951_3718 SRR5690951_7389 SRR5690951_7390 SRR5690953_1573 SRR5690953_2385 SRR5690953_8702 SRR5690954_947 SRR5690954_2014 SRR5690954_5501 SRR5690954_6878 SRR5690954_6880 SRR5690954_8136 SRR5690954_10060 SRR5690958_3068 SRR5690958_4823 SRR5690958_4825 SRR5690958_8730 SRR5690958_8731 SRR5690969_2777 SRR5690972_672 SRR5690972_674 SRR5690972_1263 SRR5690972_1735 SRR5690972_1854 SRR5690972_3240 SRR5690972_4091 SRR5690972_4193 SRR5690972_4194 SRR5690972_4836 SRR5690972_4837 SRR5690972_4964 SRR5690972_4966 SRR5690972_4968 SRR5690972_5736 SRR5690972_6443 SRR5690972_6447 SRR5690972_6448 SRR5690972_7246 SRR5690972_8540 SRR5690972_8541 SRR5690972_8592 SRR5690972_8621 SRR5690972_9035 SRR5690972_9234 SRR5690972_9535 SRR5690973_210 SRR5690973_460 SRR5690973_1085 SRR5690973_1215 SRR5690973_1217 SRR5690973_1466 SRR5690973_1468 SRR5690973_1984 SRR5690973_1985 SRR5690973_3157 SRR5690973_3158 SRR5690973_3502 SRR5690973_5031 SRR5690973_5032 SRR5690973_5722 SRR5690973_6150 SRR5690973_6151 SRR5690973_6635 SRR5690973_6638 SRR5690973_7386 SRR5690973_7388 SRR5690973_7979 SRR5690973_8037 SRR5690973_9107 SRR5690973_9108 SRR5690973_9211 SRR5690973_9214 SRR5690973_10126 SRR5690973_10127 SRR5690973_10129 SRR5690975_1139 SRR5690975_1215 SRR5690975_4651 SRR5690975_4933 SRR5690975_6082 SRR5690975_6097 SRR5690975_6098 SRR5690975_6337 SRR5690975_6375 SRR5690975_6376 SRR5690975_6877 SRR5690978_2107 SRR5690978_2110 SRR5690978_2111 SRR5690978_4781 SRR5690978_8097 SRR5690978_8098 SRR5690978_9643 SRR5690978_9644 SRR5690978_9648 SRR5690995_1859 SRR5690995_3667 SRR5690997_978 SRR5690997_5877 SRR5690998_915 SRR5690998_916 SRR5690998_917 SRR5690998_4810 SRR5690998_8633 SRR5690998_8634 SRR5691002_3265 SRR5691002_3266 SRR5691002_5015 SRR5691002_5261 SRR5691002_5903 SRR5691002_5904 SRR5691002_6632 SRR5691002_6633 SRR5691002_7403 SRR5691002_7404 SRR5691002_7656 SRR5691002_10086 SRR5691002_10089 SRR5691017_685 SRR5691017_910 SRR5691017_913 SRR5691017_2204 SRR5691017_2205 SRR5691017_2855 SRR5691017_3079 SRR5691017_3403 SRR5691017_3406 SRR5691017_4934 SRR5691017_5018 SRR5691017_5020 SRR5691017_5333 SRR5691017_5381 SRR5691017_5383 SRR5691017_5801 SRR5691017_5802 SRR5691017_5803 SRR5691017_6230 SRR5691017_6279 SRR5691017_6790 SRR5691017_6791 SRR5691017_7415 SRR5691017_7440 SRR5691017_8514 SRR5691017_8516 SRR5691017_9049 SRR5691017_9050 SRR5691017_9051 SRR5691017_9874 SRR5691017_9876 SRR5691017_9916 SRR5691030_1856 SRR5691030_6055 SRR5691030_7149 SRR5690841_8389 SRR5690847_1506 SRR5690847_2666 SRR5690878_9278 SRR5690892_3543 SRR5690892_5067 SRR5690892_8869 SRR5690895_1726 SRR5690895_3477 SRR5690895_3478 SRR5690895_7115 SRR5690895_7116 SRR5690895_8205 SRR5690896_531 SRR5690896_533 SRR5690896_560 SRR5690896_561 SRR5690896_757 SRR5690896_1288 SRR5690896_1289 SRR5690896_1585 SRR5690896_1587 SRR5690896_1629 SRR5690896_1633 SRR5690896_1719 SRR5690896_2196 SRR5690896_2398 SRR5690896_2399 SRR5690896_2474 SRR5690896_2881 SRR5690896_3037 SRR5690896_3039 SRR5690896_3042 SRR5690896_4227 SRR5690896_4671 SRR5690896_5030 SRR5690896_5472 SRR5690896_5473 SRR5690896_5795 SRR5690896_6712 SRR5690896_6713 SRR5690896_6745 SRR5690896_6790 SRR5690896_6888 SRR5690896_7329 SRR5690896_7332 SRR5690896_7366 SRR5690896_7388 SRR5690896_7841 SRR5690896_7843 SRR5690896_8017 SRR5690896_8031 SRR5690896_8032 SRR5690896_8851 SRR5690896_9205 SRR5690896_9346 SRR5690896_9679 SRR5690930_3911 SRR5690930_4347 SRR5690930_5427 SRR5690930_8314 SRR5690930_8315 SRR5690935_2066 SRR5690935_6670 SRR5690935_6671 SRR5690947_408 SRR5690947_475 SRR5690947_479 SRR5690947_864 SRR5690947_1279 SRR5690947_1293 SRR5690947_1804 SRR5690947_2908 SRR5690947_2910 SRR5690947_3239 SRR5690947_3243 SRR5690947_4526 SRR5690947_5042 SRR5690947_6587 SRR5690947_6589 SRR5690947_6590 SRR5690947_6767 SRR5690947_6768 SRR5690947_7209 SRR5690947_7285 SRR5690947_7287 SRR5690947_7668 SRR5690947_7670 SRR5690947_7963 SRR5690947_8154 SRR5690947_8155 SRR5690947_8251 SRR5690947_8254 SRR5690947_8633 SRR5690947_8638 SRR5690950_8295 SRR5690950_8296 SRR5690951_1172 SRR5690951_5123 SRR5690951_5368 SRR5690951_5369 SRR5690951_6130 SRR5690951_6132 SRR5690951_6155 SRR5690951_8982 SRR5690952_5265 SRR5690954_629 SRR5690954_1652 SRR5690954_4003 SRR5690954_5441 SRR5690954_5442 SRR5690958_181 SRR5690958_476 SRR5690958_1274 SRR5690958_3713 SRR5690958_3715 SRR5690958_3716 SRR5690958_5601 SRR5690958_5602 SRR5690969_5530 SRR5690969_9843 SRR5690972_650 SRR5690972_652 SRR5690972_728 SRR5690972_2826 SRR5690972_2827 SRR5690972_5065 SRR5690972_5185 SRR5690972_6573 SRR5690972_6574 SRR5690972_6785 SRR5690972_7816 SRR5690972_7817 SRR5690972_10026 SRR5690973_390 SRR5690973_393 SRR5690973_394 SRR5690973_686 SRR5690973_1681 SRR5690973_2158 SRR5690973_2329 SRR5690973_2730 SRR5690973_2731 SRR5690973_2732 SRR5690973_2815 SRR5690973_4286 SRR5690973_4291 SRR5690973_5577 SRR5690973_6432 SRR5690973_6559 SRR5690973_7215 SRR5690973_8452 SRR5690973_8895 SRR5690973_8896 SRR5690973_8898 SRR5690973_9270 SRR5690974_6474 SRR5690974_7377 SRR5690974_7380 SRR5690975_234 SRR5690975_235 SRR5690975_1037 SRR5690975_1039 SRR5690975_4049 SRR5690975_4051 SRR5690975_4052 SRR5690975_4070 SRR5690975_4073 SRR5690975_9316 SRR5690978_1134 SRR5690978_4346 SRR5690978_7437 SRR5690978_7915 SRR5690978_8704 SRR5690978_8705 SRR5690978_10068 SRR5690997_7649 SRR5690997_7650 SRR5691002_216 SRR5691002_217 SRR5691002_545 SRR5691002_1628 SRR5691002_1629 SRR5691002_2472 SRR5691002_2715 SRR5691002_3998 SRR5691002_4790 SRR5691002_5658 SRR5691002_5659 SRR5691002_7088 SRR5691002_7606 SRR5691002_8163 SRR5691002_8164 SRR5691002_8165 SRR5691002_8166 SRR5691002_9086 SRR5691017_1324 SRR5691017_1325 SRR5691017_2832 SRR5691017_4491 SRR5691017_4531 SRR5691017_4532 SRR5691017_5395 SRR5691017_6637 SRR5691017_8028 SRR5691017_8129 SRR5691017_8130 SRR5691017_8133 SRR5691017_8285 SRR5691017_8286 SRR5691030_3748 SRR5691030_3750 SRR5690895_304 SRR5690896_7986 SRR5690896_8076 SRR5690946_1653 SRR5690947_7924 SRR5690975_1444 SRR5691002_5315 SRR5691017_971 SRR5691017_2700 SRR5691017_2702 SRR5691017_2703 SRR5690895_899 SRR5690895_901 SRR5690895_3279 SRR5690896_8855 SRR5690896_8856 SRR5690896_9848 SRR5690896_9849 SRR5690896_4734 SRR5690896_4735 SRR5690973_7069 SRR5690973_8345 SRR5690973_8347 SRR5690999_1961 SRR5690895_5020 SRR5690895_5022 SRR5690896_1185 SRR5690896_1187 SRR5690896_8576 SRR5690896_8577 SRR5690892_7062 SRR5690896_1311 SRR5690896_3891 SRR5691002_8102 SRR5691002_8103 SRR5690947_6771 SRR5690947_10053 SRR5690947_10054 SRR5691017_689 SRR5690973_3690 SRR5690973_3692 SRR5690973_3694 SRR5690947_420 SRR5690947_6581 SRR5690947_6583 SRR5690895_5878 SRR5690896_4894 SRR5690896_4899 SRR5690947_7828 SRR5691030_5183 SRR5691030_5184 SRR5690973_3362 SRR5691017_1493 SRR5691017_1494 SRR5690847_525 SRR5690975_1214 SRR5690892_138 SRR5690975_6108 SRR5690892_10251 SRR5691017_6789 SRR5691002_3431 SRR5691002_3432 SRR5690895_7176 SRR5690895_7177 SRR5690947_4210 SRR5690978_7912 SRR5690972_747 SRR5690973_10058 SRR5690896_5636 SRR5690896_5638 SRR5690896_7669 SRR5690896_7670 SRR5690947_8898 SRR5690947_8899 SRR5690973_6513 SRR5690973_6517 SRR5690954_8490 SRR5690954_8491 SRR5690972_1668 SRR5690972_1670 SRR5690997_8501 SRR5690997_8502 SRR5691017_40 SRR5691017_41 SRR5690847_5382 SRR5690878_8204 SRR5690878_9992 SRR5690892_1510 SRR5690892_1664 SRR5691002_9107 SRR5690892_4057 SRR5690894_9397 SRR5690978_9956 SRR5690895_578 SRR5690895_7613 SRR5690895_8448 SRR5690896_1027 SRR5690953_1821 SRR5690896_1275 SRR5690896_1997 SRR5690896_9207 SRR5690896_2576 SRR5690947_9872 SRR5690896_4414 SRR5690896_573 SRR5690896_6967 SRR5690896_8778 SRR5690896_8866 SRR5690896_9367 SRR5690947_2091 SRR5690975_10165 SRR5690947_7433 SRR5690951_7659 SRR5690958_499 SRR5690972_1058 SRR5690972_1400 SRR5690973_1146 SRR5690973_6197 SRR5690974_8085 SRR5690975_2233 SRR5690997_1364 SRR5690847_336 SRR5690947_4239 SRR5690969_1047 SRR5690895_4428 SRR5690973_9882 SRR5690973_9883 SRR5691017_643 SRR5690895_5939 SRR5690895_9416 SRR5690896_3544 SRR5690896_3810 SRR5690896_5634 SRR5690947_4865 SRR5690946_8937 SRR5690972_4273 SRR5690896_9715 SRR5691017_841 SRR5690811_5952 SRR5690878_8825 SRR5690896_3181 SRR5690933_9419 SRR5690935_497 SRR5690958_761 SRR5690972_1401 SRR5690972_1404 SRR5690973_1894 SRR5690973_2095 SRR5690978_9115 SRR5690946_8938 SRR5690946_8940 SRR5690973_2096 SRR5690973_2097 SRR5690973_1901 SRR5691017_843 SRR5690972_2964 SRR5690972_483 SRR5690972_55 SRR5691017_154 SRR5690933_4049 SRR5691017_157 SRR5691017_158 SRR5691002_5260 SRR5691017_4936 SRR5691017_8748 SRR5690896_2412 SRR5690896_6677 SRR5690896_7023 SRR5690947_9459 SRR5690947_9460 SRR5690969_5322 SRR5690973_5788 SRR5690947_4784 SRR5690972_8954 SRR5690969_5323 SRR5690973_5790 SRR5690932_8349 SRR5690954_3326 SRR5690971_441 SRR5690891_10065 SRR5690930_1581 SRR5690930_2884 SRR5691002_7796 SRR5690850_1314 SRR5690810_2237 SRR5690812_1702 SRR5690812_1040 SRR5690811_8148 SRR5690892_4110 SRR5690838_3323 SRR5690930_228 SRR5690815_3676 SRR5690810_2767 SRR5690812_5382 SRR5690815_8388 SRR5690893_50 SRR5690838_3842 SRR5690810_3429 SRR5690815_8098 SRR5690845_9029 SRR5690812_9901 SRR5690813_2903 SRR5690814_27 SRR5690840_798 SRR5690930_4358 SRR5690933_8044 SRR5690812_6944 SRR5690812_9225 SRR5690840_3468 SRR5690930_1295 SRR5690930_3435 SRR5690813_1230 SRR5690854_1016 SRR5690892_3289 SRR5690930_2553 SRR5690932_1039 SRR5690811_5152 SRR5690815_5172 SRR5690816_525 SRR5690911_430 SRR5690930_3232 SRR5690930_4161 SRR5690930_5598 SRR5690930_8590 SRR5690932_8215 SRR5690935_832 SRR5690810_6579 SRR5690813_2102 SRR5690814_2546 SRR5690839_1596 SRR5690842_5714 SRR5690842_9685 SRR5690844_9132 SRR5690844_9877 SRR5690848_9508 SRR5690894_9055 SRR5690911_3808 SRR5690930_2770 SRR5690930_3963 SRR5690930_5148 SRR5690951_5304 SRR5690951_5971 SRR5690957_9696 SRR5690958_2979 SRR5690812_6389 SRR5690812_7801 SRR5690812_8243 SRR5690813_134 SRR5690813_4098 SRR5690815_7441 SRR5690844_10081 SRR5690890_3262 SRR5690930_6268 SRR5690934_1146 SRR5690934_2894 SRR5690934_6591 SRR5690952_1492 SRR5690957_4244 SRR5690958_10171 SRR5690958_7336 SRR5690968_3058 SRR5690969_3223 SRR5690971_2573 SRR5690971_3370 SRR5690971_5569 SRR5690971_748 SRR5690993_1840 SRR5691003_9771 SRR5690812_6599 SRR5690815_5730 SRR5690815_9241 SRR5690815_9829 SRR5690835_1012 SRR5690835_5328 SRR5690837_1776 SRR5690838_4563 SRR5690840_1080 SRR5690844_5770 SRR5690845_1434 SRR5690845_4319 SRR5690845_937 SRR5690847_2307 SRR5690849_3887 SRR5690852_2004 SRR5690854_2331 SRR5690854_6472 SRR5690854_6707 SRR5690854_6932 SRR5690878_8831 SRR5690890_496 SRR5690893_3536 SRR5690894_1880 SRR5690895_3900 SRR5690895_5989 SRR5690911_3540 SRR5690911_9948 SRR5690918_1727 SRR5690918_278 SRR5690918_592 SRR5690933_7745 SRR5690951_5941 SRR5690951_6942 SRR5690951_8530 SRR5690954_991 SRR5690957_2220 SRR5690957_894 SRR5690958_6103 SRR5690967_2434 SRR5690968_1688 SRR5690968_3660 SRR5690968_9965 SRR5690969_10246 SRR5690969_1502 SRR5690969_5934 SRR5690971_10437 SRR5690971_1388 SRR5690971_1919 SRR5690971_290 SRR5690973_862 SRR5690976_518 SRR5690976_556 SRR5691002_7189 SRR5691003_6098 SRR5691030_2761 SRR5690810_8772 SRR5690811_9628 SRR5690811_9845 SRR5690812_10200 SRR5690812_1416 SRR5690812_2147 SRR5690812_4084 SRR5690812_9522 SRR5690813_2141 SRR5690813_2374 SRR5690814_5544 SRR5690818_349 SRR5690835_2007 SRR5690835_9471 SRR5690837_1542 SRR5690837_3438 SRR5690837_3950 SRR5690838_9467 SRR5690839_3744 SRR5690840_3306 SRR5690840_6579 SRR5690841_5955 SRR5690841_7324 SRR5690842_1468 SRR5690842_1589 SRR5690842_5654 SRR5690844_1578 SRR5690844_2455 SRR5690844_5826 SRR5690844_6147 SRR5690846_5295 SRR5690850_4923 SRR5690854_167 SRR5690854_2338 SRR5690854_9708 SRR5690878_2861 SRR5690878_8848 SRR5690892_9242 SRR5690893_1043 SRR5690894_10321 SRR5690894_3449 SRR5690896_5678 SRR5690896_6700 SRR5690905_4989 SRR5690911_2562 SRR5690911_805 SRR5690911_8316 SRR5690930_10054 SRR5690930_10102 SRR5690930_2004 SRR5690930_2389 SRR5690930_4804 SRR5690930_5262 SRR5690930_5463 SRR5690930_6301 SRR5690930_7151 SRR5690930_841 SRR5690932_1451 SRR5690932_2040 SRR5690932_350 SRR5690932_4742 SRR5690932_4750 SRR5690932_6101 SRR5690932_6542 SRR5690932_7643 SRR5690932_8243 SRR5690932_892 SRR5690932_9451 SRR5690933_455 SRR5690933_4601 SRR5690934_2976 SRR5690935_552 SRR5690951_1770 SRR5690951_3549 SRR5690952_1148 SRR5690954_9039 SRR5690957_2758 SRR5690957_6125 SRR5690958_2300 SRR5690958_5763 SRR5690967_1747 SRR5690968_2811 SRR5690969_3652 SRR5690969_4842 SRR5690969_7520 SRR5690971_1108 SRR5690971_1176 SRR5690971_1296 SRR5690971_13 SRR5690971_2284 SRR5690971_2514 SRR5690971_3305 SRR5690971_3534 SRR5690971_5083 SRR5690971_7797 SRR5690971_8920 SRR5690971_9774 SRR5690973_4013 SRR5690973_5029 SRR5690976_2637 SRR5690976_3989 SRR5690977_6326 SRR5690977_9629 SRR5690991_4940 SRR5690992_485 SRR5690992_631 SRR5690993_10182 SRR5690995_9324 SRR5690998_2714 SRR5690998_3536 SRR5690998_6847 SRR5691001_1353 SRR5691001_2087 SRR5691001_3170 SRR5691001_6356 SRR5691003_1351 SRR5691003_9378 SRR5691019_10035 SRR5691019_1680 SRR5691019_2066 SRR5691034_25 SRR5691037_5669 SRR5691037_721 SRR5691039_6969 SRR5691039_7762 SRR5690810_272 SRR5690810_4537 SRR5690810_6099 SRR5690811_206 SRR5690811_207 SRR5690811_5156 SRR5690811_6260 SRR5690812_1497 SRR5690812_1503 SRR5690812_2198 SRR5690812_3928 SRR5690812_7513 SRR5690812_9482 SRR5690813_2902 SRR5690813_4601 SRR5690813_5134 SRR5690813_6709 SRR5690813_6714 SRR5690813_8336 SRR5690814_2255 SRR5690814_2924 SRR5690814_8553 SRR5690814_8906 SRR5690814_9273 SRR5690814_9557 SRR5690814_9589 SRR5690814_9882 SRR5690815_418 SRR5690815_6534 SRR5690816_7186 SRR5690816_7841 SRR5690817_9978 SRR5690818_9662 SRR5690835_6691 SRR5690835_7385 SRR5690835_8046 SRR5690835_8047 SRR5690835_8048 SRR5690835_8175 SRR5690835_8178 SRR5690835_8372 SRR5690836_7634 SRR5690837_4576 SRR5690837_4577 SRR5690837_8888 SRR5690837_8889 SRR5690837_9541 SRR5690838_7343 SRR5690839_1502 SRR5690839_6640 SRR5690839_6817 SRR5690840_3469 SRR5690840_3716 SRR5690840_3834 SRR5690840_4500 SRR5690840_4502 SRR5690840_4802 SRR5690840_6385 SRR5690840_7404 SRR5690840_7486 SRR5690840_7880 SRR5690840_8011 SRR5690840_8364 SRR5690840_8365 SRR5690840_8491 SRR5690841_5125 SRR5690842_1661 SRR5690842_1662 SRR5690842_2751 SRR5690842_4062 SRR5690842_603 SRR5690842_604 SRR5690842_774 SRR5690843_1027 SRR5690844_2396 SRR5690844_3061 SRR5690844_3395 SRR5690844_3839 SRR5690844_4983 SRR5690844_7243 SRR5690844_7426 SRR5690844_7898 SRR5690844_8747 SRR5690845_4318 SRR5690845_5386 SRR5690845_7640 SRR5690845_7642 SRR5690845_938 SRR5690845_9793 SRR5690847_9865 SRR5690849_3913 SRR5690849_9329 SRR5690850_6736 SRR5690850_6737 SRR5690850_9019 SRR5690850_9237 SRR5690852_3110 SRR5690853_2971 SRR5690854_2252 SRR5690854_2725 SRR5690854_3087 SRR5690854_3088 SRR5690854_3194 SRR5690854_3280 SRR5690854_5321 SRR5690854_6155 SRR5690854_7650 SRR5690854_7657 SRR5690854_7898 SRR5690854_8337 SRR5690878_3662 SRR5690878_8514 SRR5690878_9016 SRR5690887_4839 SRR5690887_6933 SRR5690887_8668 SRR5690890_3261 SRR5690890_499 SRR5690890_5817 SRR5690890_8834 SRR5690890_9657 SRR5690892_10204 SRR5690892_1180 SRR5690892_1840 SRR5690892_4111 SRR5690892_4150 SRR5690892_5222 SRR5690892_5227 SRR5690892_6176 SRR5690893_10215 SRR5690893_1788 SRR5690893_2916 SRR5690893_2917 SRR5690893_6121 SRR5690893_6506 SRR5690893_6819 SRR5690893_7256 SRR5690893_7257 SRR5690893_7935 SRR5690893_9261 SRR5690893_9265 SRR5690895_2337 SRR5690895_2339 SRR5690895_5217 SRR5690895_6697 SRR5690895_8312 SRR5690895_8648 SRR5690895_8916 SRR5690896_8715 SRR5690905_1412 SRR5690911_10297 SRR5690911_482 SRR5690911_5517 SRR5690911_5629 SRR5690911_6892 SRR5690911_6893 SRR5690911_6895 SRR5690911_8318 SRR5690911_8410 SRR5690918_3953 SRR5690918_594 SRR5690930_10101 SRR5690930_10133 SRR5690930_10135 SRR5690930_2011 SRR5690930_2390 SRR5690930_2669 SRR5690930_2969 SRR5690930_3305 SRR5690930_3531 SRR5690930_3583 SRR5690930_3964 SRR5690930_4045 SRR5690930_4213 SRR5690930_4505 SRR5690930_4571 SRR5690930_4793 SRR5690930_4973 SRR5690930_4974 SRR5690930_5340 SRR5690930_5653 SRR5690930_5655 SRR5690930_5777 SRR5690930_6054 SRR5690930_6056 SRR5690930_6209 SRR5690930_6470 SRR5690930_6626 SRR5690930_6627 SRR5690930_6797 SRR5690930_6916 SRR5690930_7318 SRR5690930_7655 SRR5690930_7859 SRR5690930_7932 SRR5690930_8162 SRR5690930_8263 SRR5690930_8404 SRR5690930_845 SRR5690930_8621 SRR5690930_9019 SRR5690930_9195 SRR5690930_9231 SRR5690930_9233 SRR5690930_9235 SRR5690930_9276 SRR5690930_9710 SRR5690930_9777 SRR5690932_1760 SRR5690932_1969 SRR5690932_1970 SRR5690932_2256 SRR5690932_2258 SRR5690932_2293 SRR5690932_2868 SRR5690932_3414 SRR5690932_3415 SRR5690932_3480 SRR5690932_3481 SRR5690932_4782 SRR5690932_4848 SRR5690932_6335 SRR5690932_6563 SRR5690932_6806 SRR5690932_7094 SRR5690932_7192 SRR5690932_7494 SRR5690932_7644 SRR5690932_7891 SRR5690932_8242 SRR5690932_8492 SRR5690932_9696 SRR5690933_3920 SRR5690933_4528 SRR5690933_4602 SRR5690933_4634 SRR5690933_5226 SRR5690933_5854 SRR5690933_5855 SRR5690933_7660 SRR5690933_7675 SRR5690933_8965 SRR5690934_10137 SRR5690934_10239 SRR5690934_2289 SRR5690934_5227 SRR5690934_5275 SRR5690934_6829 SRR5690934_6879 SRR5690935_831 SRR5690946_3077 SRR5690946_6650 SRR5690947_750 SRR5690948_8485 SRR5690949_7088 SRR5690951_10194 SRR5690951_3449 SRR5690951_3901 SRR5690951_5216 SRR5690951_6031 SRR5690951_605 SRR5690951_6067 SRR5690951_9924 SRR5690952_5796 SRR5690952_5797 SRR5690952_7503 SRR5690957_2779 SRR5690957_5024 SRR5690957_5071 SRR5690957_8068 SRR5690957_9150 SRR5690958_2237 SRR5690958_3339 SRR5690958_3658 SRR5690958_4139 SRR5690958_4141 SRR5690958_4249 SRR5690958_4938 SRR5690958_4972 SRR5690958_5266 SRR5690958_5966 SRR5690958_6195 SRR5690958_6731 SRR5690958_6947 SRR5690958_812 SRR5690958_813 SRR5690958_8710 SRR5690958_8711 SRR5690958_8955 SRR5690958_8956 SRR5690958_9937 SRR5690958_9968 SRR5690967_1061 SRR5690967_1874 SRR5690967_6278 SRR5690967_6868 SRR5690967_7137 SRR5690967_7382 SRR5690968_1787 SRR5690968_2128 SRR5690968_2812 SRR5690968_2928 SRR5690968_3212 SRR5690968_3442 SRR5690968_3805 SRR5690968_4353 SRR5690968_4718 SRR5690968_5267 SRR5690968_5662 SRR5690968_5922 SRR5690968_5923 SRR5690968_7137 SRR5690968_7138 SRR5690968_7561 SRR5690968_7796 SRR5690968_791 SRR5690968_8212 SRR5690968_8672 SRR5690968_9163 SRR5690968_9198 SRR5690968_9200 SRR5690969_10250 SRR5690969_3075 SRR5690969_3078 SRR5690969_5491 SRR5690969_5492 SRR5690969_5790 SRR5690969_6258 SRR5690969_7078 SRR5690969_7108 SRR5690969_7109 SRR5690969_7652 SRR5690969_8431 SRR5690969_8765 SRR5690969_9522 SRR5690969_9649 SRR5690971_10146 SRR5690971_10218 SRR5690971_1770 SRR5690971_1771 SRR5690971_1922 SRR5690971_1932 SRR5690971_1999 SRR5690971_2158 SRR5690971_2162 SRR5690971_2163 SRR5690971_2293 SRR5690971_2302 SRR5690971_2673 SRR5690971_2848 SRR5690971_3024 SRR5690971_3167 SRR5690971_338 SRR5690971_3391 SRR5690971_3393 SRR5690971_3394 SRR5690971_3434 SRR5690971_3688 SRR5690971_3953 SRR5690971_4275 SRR5690971_4293 SRR5690971_4717 SRR5690971_4857 SRR5690971_4991 SRR5690971_5312 SRR5690971_532 SRR5690971_5332 SRR5690971_5356 SRR5690971_5395 SRR5690971_5568 SRR5690971_5645 SRR5690971_578 SRR5690971_6194 SRR5690971_621 SRR5690971_631 SRR5690971_6421 SRR5690971_661 SRR5690971_6787 SRR5690971_7442 SRR5690971_7622 SRR5690971_7890 SRR5690971_7925 SRR5690971_7962 SRR5690971_8321 SRR5690971_8329 SRR5690971_8340 SRR5690971_8447 SRR5690971_8535 SRR5690971_8791 SRR5690971_8792 SRR5690971_8925 SRR5690971_9546 SRR5690971_9893 SRR5690972_1559 SRR5690972_3466 SRR5690972_6954 SRR5690973_4500 SRR5690973_5030 SRR5690973_5412 SRR5690974_1067 SRR5690974_7091 SRR5690975_124 SRR5690975_5396 SRR5690975_736 SRR5690976_10261 SRR5690976_1106 SRR5690976_1936 SRR5690976_2238 SRR5690976_3655 SRR5690976_4085 SRR5690976_4916 SRR5690976_5522 SRR5690976_5523 SRR5690976_6291 SRR5690976_7069 SRR5690976_707 SRR5690976_74 SRR5690977_1956 SRR5690977_2636 SRR5690977_9237 SRR5690991_10244 SRR5690991_1111 SRR5690991_2867 SRR5690991_8705 SRR5690991_9555 SRR5690991_9901 SRR5690992_2061 SRR5690992_2504 SRR5690992_7528 SRR5690992_7780 SRR5690993_139 SRR5690993_18 SRR5690993_2337 SRR5690993_3862 SRR5690993_3918 SRR5690993_4490 SRR5690993_462 SRR5690993_5627 SRR5690993_7339 SRR5690993_7340 SRR5690993_8046 SRR5690993_8283 SRR5690993_9030 SRR5690993_9708 SRR5690993_9951 SRR5690993_9952 SRR5690993_9953 SRR5690995_9128 SRR5690996_2036 SRR5690997_2135 SRR5690997_2136 SRR5690997_2150 SRR5690997_3389 SRR5690998_257 SRR5690998_6288 SRR5690998_8875 SRR5690998_9036 SRR5690999_175 SRR5690999_2625 SRR5690999_6121 SRR5690999_8899 SRR5690999_938 SRR5690999_9422 SRR5691001_1360 SRR5691001_1403 SRR5691001_1549 SRR5691001_1551 SRR5691001_2089 SRR5691001_2182 SRR5691001_2392 SRR5691001_3691 SRR5691001_397 SRR5691001_4240 SRR5691001_4649 SRR5691001_4975 SRR5691001_6175 SRR5691001_6558 SRR5691001_6641 SRR5691001_6754 SRR5691001_6928 SRR5691001_7126 SRR5691001_9025 SRR5691002_1540 SRR5691002_8539 SRR5691002_9568 SRR5691003_1086 SRR5691003_1579 SRR5691003_1669 SRR5691003_3177 SRR5691003_3799 SRR5691003_4688 SRR5691003_4689 SRR5691003_4987 SRR5691003_5328 SRR5691003_5329 SRR5691003_5787 SRR5691003_6659 SRR5691003_6699 SRR5691003_7310 SRR5691003_7753 SRR5691003_7933 SRR5691003_8164 SRR5691003_8384 SRR5691003_9281 SRR5691004_1249 SRR5691004_725 SRR5691004_8 SRR5691017_6353 SRR5691019_1000 SRR5691019_10119 SRR5691019_10142 SRR5691019_10191 SRR5691019_10193 SRR5691019_3955 SRR5691019_4443 SRR5691019_4736 SRR5691019_8083 SRR5691019_8121 SRR5691019_8886 SRR5691030_2762 SRR5691030_5434 SRR5691030_6633 SRR5691030_9251 SRR5691031_2775 SRR5691033_3911 SRR5691033_4913 SRR5691034_1316 SRR5691034_5371 SRR5691035_10121 SRR5691035_10597 SRR5691035_1260 SRR5691035_2195 SRR5691035_6478 SRR5691035_7832 SRR5691036_3076 SRR5691036_9646 SRR5691036_9647 SRR5691036_9648 SRR5691037_2244 SRR5691037_2627 SRR5691037_5506 SRR5691037_7497 SRR5691038_785 SRR5691039_2348 SRR5691039_3171 SRR5691039_3689 SRR5691039_4450 SRR5691039_4658 SRR5691039_6017 SRR5691039_8643 SRR5690810_8972 SRR5690811_6355 SRR5690811_6357 SRR5690811_6359 SRR5690811_6695 SRR5690811_7556 SRR5690811_7981 SRR5690811_8146 SRR5690812_1500 SRR5690812_2437 SRR5690812_5216 SRR5690812_5217 SRR5690812_6559 SRR5690812_9086 SRR5690812_9089 SRR5690812_9521 SRR5690812_9683 SRR5690813_133 SRR5690813_2074 SRR5690813_2140 SRR5690813_2674 SRR5690813_2899 SRR5690813_2900 SRR5690813_4881 SRR5690813_6711 SRR5690813_7327 SRR5690813_7329 SRR5690813_8334 SRR5690813_8922 SRR5690813_9523 SRR5690814_6 SRR5690814_7 SRR5690814_33 SRR5690814_35 SRR5690814_576 SRR5690814_952 SRR5690814_953 SRR5690814_1355 SRR5690814_1356 SRR5690814_1357 SRR5690814_1802 SRR5690814_2923 SRR5690814_2966 SRR5690814_3089 SRR5690814_3146 SRR5690814_3147 SRR5690814_3495 SRR5690814_4913 SRR5690814_4914 SRR5690814_5424 SRR5690814_5425 SRR5690814_6631 SRR5690814_6891 SRR5690814_6892 SRR5690814_7667 SRR5690814_7690 SRR5690814_7691 SRR5690814_7692 SRR5690814_8554 SRR5690814_8558 SRR5690814_9477 SRR5690815_1016 SRR5690815_1747 SRR5690815_1904 SRR5690815_2196 SRR5690815_2197 SRR5690815_2258 SRR5690815_2863 SRR5690815_3876 SRR5690815_3877 SRR5690815_3878 SRR5690815_4438 SRR5690815_4827 SRR5690815_4881 SRR5690815_4882 SRR5690815_5069 SRR5690815_6111 SRR5690815_6161 SRR5690815_6361 SRR5690815_6363 SRR5690815_6536 SRR5690815_6540 SRR5690815_6541 SRR5690815_6765 SRR5690815_6766 SRR5690815_7374 SRR5690815_7375 SRR5690815_8714 SRR5690815_9828 SRR5690815_9830 SRR5690815_9831 SRR5690816_523 SRR5690816_524 SRR5690816_4992 SRR5690816_7838 SRR5690817_2341 SRR5690817_7302 SRR5690817_7304 SRR5690817_7430 SRR5690818_299 SRR5690818_300 SRR5690818_301 SRR5690818_843 SRR5690818_2773 SRR5690818_3729 SRR5690818_5184 SRR5690818_5642 SRR5690818_9347 SRR5690835_2489 SRR5690835_2728 SRR5690835_4636 SRR5690835_4637 SRR5690835_4638 SRR5690835_7725 SRR5690835_7726 SRR5690835_7741 SRR5690836_1113 SRR5690836_2522 SRR5690836_7635 SRR5690837_113 SRR5690837_114 SRR5690837_1508 SRR5690837_1509 SRR5690837_3476 SRR5690837_6386 SRR5690837_7060 SRR5690837_9834 SRR5690837_9836 SRR5690837_9837 SRR5690838_1993 SRR5690838_1994 SRR5690838_2086 SRR5690838_3673 SRR5690838_3677 SRR5690838_3835 SRR5690838_3851 SRR5690838_3855 SRR5690838_6326 SRR5690838_7619 SRR5690838_7620 SRR5690838_8350 SRR5690838_9464 SRR5690838_9466 SRR5690838_9968 SRR5690838_10070 SRR5690838_10073 SRR5690839_1367 SRR5690839_4115 SRR5690839_4116 SRR5690839_4117 SRR5690839_4402 SRR5690839_4403 SRR5690839_6493 SRR5690839_7861 SRR5690839_7862 SRR5690839_8838 SRR5690839_8839 SRR5690839_8840 SRR5690840_302 SRR5690840_305 SRR5690840_306 SRR5690840_549 SRR5690840_1093 SRR5690840_1096 SRR5690840_3508 SRR5690840_3715 SRR5690840_3833 SRR5690840_4623 SRR5690840_4624 SRR5690840_4719 SRR5690840_4803 SRR5690840_5387 SRR5690840_5388 SRR5690840_5390 SRR5690840_5464 SRR5690840_5465 SRR5690840_5747 SRR5690840_5748 SRR5690840_7405 SRR5690840_7509 SRR5690840_7532 SRR5690840_7534 SRR5690840_8534 SRR5690840_8535 SRR5690840_8537 SRR5690840_9834 SRR5690841_3159 SRR5690841_3160 SRR5690841_5122 SRR5690841_5124 SRR5690842_915 SRR5690842_916 SRR5690842_2889 SRR5690842_3042 SRR5690842_3043 SRR5690842_3205 SRR5690842_4811 SRR5690842_5655 SRR5690842_6659 SRR5690842_7184 SRR5690842_8340 SRR5690842_8341 SRR5690843_670 SRR5690843_672 SRR5690843_4117 SRR5690843_4118 SRR5690843_4516 SRR5690843_4517 SRR5690843_4904 SRR5690843_6103 SRR5690843_6104 SRR5690843_6105 SRR5690844_1580 SRR5690844_2909 SRR5690844_2910 SRR5690844_4271 SRR5690844_4273 SRR5690844_5361 SRR5690844_5839 SRR5690844_5841 SRR5690844_5842 SRR5690844_6482 SRR5690844_6483 SRR5690844_6965 SRR5690844_6966 SRR5690844_9239 SRR5690845_2440 SRR5690845_3246 SRR5690845_5387 SRR5690845_5552 SRR5690845_6457 SRR5690845_9795 SRR5690845_9881 SRR5690845_9882 SRR5690845_9883 SRR5690845_9884 SRR5690846_1555 SRR5690846_2306 SRR5690846_3791 SRR5690846_4551 SRR5690846_4553 SRR5690847_54 SRR5690847_3792 SRR5690847_8249 SRR5690848_6535 SRR5690848_8581 SRR5690849_5417 SRR5690849_9332 SRR5690849_9943 SRR5690849_9944 SRR5690849_9945 SRR5690849_10544 SRR5690850_364 SRR5690850_447 SRR5690850_1642 SRR5690850_2057 SRR5690850_2260 SRR5690850_2309 SRR5690850_2693 SRR5690850_2696 SRR5690850_2698 SRR5690850_2699 SRR5690850_2839 SRR5690850_2841 SRR5690850_2842 SRR5690850_4359 SRR5690850_4361 SRR5690850_4362 SRR5690850_4554 SRR5690850_7179 SRR5690850_7938 SRR5690850_9236 SRR5690850_9455 SRR5690850_9457 SRR5690850_10007 SRR5690850_10008 SRR5690853_7866 SRR5690854_442 SRR5690854_445 SRR5690854_1015 SRR5690854_1017 SRR5690854_1018 SRR5690854_1046 SRR5690854_1049 SRR5690854_1265 SRR5690854_1266 SRR5690854_1687 SRR5690854_1757 SRR5690854_2250 SRR5690854_2251 SRR5690854_3195 SRR5690854_3281 SRR5690854_4607 SRR5690854_4608 SRR5690854_5080 SRR5690854_7533 SRR5690854_7534 SRR5690854_7537 SRR5690854_8076 SRR5690854_9159 SRR5690854_9161 SRR5690854_10017 SRR5690854_10018 SRR5690854_10019 SRR5690854_10084 SRR5690878_6560 SRR5690878_7310 SRR5690878_7313 SRR5690878_8469 SRR5690878_9692 SRR5690887_8669 SRR5690887_8670 SRR5690887_8822 SRR5690889_6322 SRR5690889_6325 SRR5690890_891 SRR5690890_3299 SRR5690890_3824 SRR5690890_5265 SRR5690890_5266 SRR5690890_5385 SRR5690890_5386 SRR5690890_5816 SRR5690890_8249 SRR5690890_8250 SRR5690890_8251 SRR5690890_8302 SRR5690890_8303 SRR5690890_8304 SRR5690890_10237 SRR5690891_8650 SRR5690892_1419 SRR5690892_2150 SRR5690892_4925 SRR5690892_5321 SRR5690892_5788 SRR5690892_6177 SRR5690892_8351 SRR5690892_8778 SRR5690892_8861 SRR5690892_9240 SRR5690893_1114 SRR5690893_1115 SRR5690893_1321 SRR5690893_1982 SRR5690893_1983 SRR5690893_2022 SRR5690893_2108 SRR5690893_3068 SRR5690893_3069 SRR5690893_3537 SRR5690893_4247 SRR5690893_4248 SRR5690893_4897 SRR5690893_5463 SRR5690893_5684 SRR5690893_6122 SRR5690893_7887 SRR5690893_7890 SRR5690893_8067 SRR5690893_8828 SRR5690893_8829 SRR5690893_8842 SRR5690893_8844 SRR5690893_8845 SRR5690893_8869 SRR5690893_9527 SRR5690893_9528 SRR5690893_9529 SRR5690894_7302 SRR5690894_7303 SRR5690895_415 SRR5690895_2051 SRR5690895_2224 SRR5690895_6833 SRR5690895_8642 SRR5690895_8798 SRR5690896_434 SRR5690896_436 SRR5690896_7987 SRR5690896_8550 SRR5690905_4987 SRR5690905_4988 SRR5690905_4990 SRR5690911_434 SRR5690911_1706 SRR5690911_2360 SRR5690911_2563 SRR5690911_2938 SRR5690911_2939 SRR5690911_2941 SRR5690911_3509 SRR5690911_4694 SRR5690911_4696 SRR5690911_5076 SRR5690911_5518 SRR5690911_6462 SRR5690911_8309 SRR5690911_8310 SRR5690911_10135 SRR5690911_10296 SRR5690911_10411 SRR5690918_808 SRR5690918_809 SRR5690918_810 SRR5690918_2841 SRR5690918_2938 SRR5690918_2939 SRR5690918_2940 SRR5690918_5574 SRR5690918_5941 SRR5690918_5942 SRR5690918_7141 SRR5690918_7142 SRR5690918_7424 SRR5690918_7425 SRR5690918_7427 SRR5690918_7781 SRR5690918_8198 SRR5690918_9201 SRR5690918_9202 SRR5690918_9203 SRR5690918_9987 SRR5690918_9988 SRR5690930_321 SRR5690930_323 SRR5690930_583 SRR5690930_728 SRR5690930_789 SRR5690930_790 SRR5690930_800 SRR5690930_1017 SRR5690930_1076 SRR5690930_1124 SRR5690930_1125 SRR5690930_1309 SRR5690930_1468 SRR5690930_1552 SRR5690930_1553 SRR5690930_1609 SRR5690930_1611 SRR5690930_1783 SRR5690930_1784 SRR5690930_1786 SRR5690930_1852 SRR5690930_1984 SRR5690930_1985 SRR5690930_2030 SRR5690930_2104 SRR5690930_2105 SRR5690930_2163 SRR5690930_2576 SRR5690930_2581 SRR5690930_2855 SRR5690930_2857 SRR5690930_2941 SRR5690930_2942 SRR5690930_2943 SRR5690930_3010 SRR5690930_3024 SRR5690930_3117 SRR5690930_3119 SRR5690930_3284 SRR5690930_3288 SRR5690930_3363 SRR5690930_3364 SRR5690930_3549 SRR5690930_3550 SRR5690930_3561 SRR5690930_3573 SRR5690930_3759 SRR5690930_4040 SRR5690930_4092 SRR5690930_4219 SRR5690930_4277 SRR5690930_4281 SRR5690930_4364 SRR5690930_4365 SRR5690930_4367 SRR5690930_4391 SRR5690930_4638 SRR5690930_4639 SRR5690930_4641 SRR5690930_4835 SRR5690930_4858 SRR5690930_4861 SRR5690930_5092 SRR5690930_5223 SRR5690930_5248 SRR5690930_5249 SRR5690930_5250 SRR5690930_5270 SRR5690930_5346 SRR5690930_5380 SRR5690930_5604 SRR5690930_5606 SRR5690930_5607 SRR5690930_5782 SRR5690930_5831 SRR5690930_5835 SRR5690930_5849 SRR5690930_5988 SRR5690930_5990 SRR5690930_6045 SRR5690930_6057 SRR5690930_6078 SRR5690930_6248 SRR5690930_6259 SRR5690930_6260 SRR5690930_6270 SRR5690930_6471 SRR5690930_6473 SRR5690930_6722 SRR5690930_6724 SRR5690930_6886 SRR5690930_6887 SRR5690930_6889 SRR5690930_6914 SRR5690930_6918 SRR5690930_6933 SRR5690930_6935 SRR5690930_6950 SRR5690930_6972 SRR5690930_7081 SRR5690930_7084 SRR5690930_7160 SRR5690930_7326 SRR5690930_7328 SRR5690930_7642 SRR5690930_7765 SRR5690930_7822 SRR5690930_7886 SRR5690930_7887 SRR5690930_7942 SRR5690930_8002 SRR5690930_8050 SRR5690930_8051 SRR5690930_8052 SRR5690930_8297 SRR5690930_8298 SRR5690930_8505 SRR5690930_8507 SRR5690930_8630 SRR5690930_8631 SRR5690930_9430 SRR5690930_9432 SRR5690930_9765 SRR5690930_9766 SRR5690930_9942 SRR5690930_9943 SRR5690930_10024 SRR5690930_10050 SRR5690930_10052 SRR5690932_99 SRR5690932_100 SRR5690932_101 SRR5690932_102 SRR5690932_546 SRR5690932_547 SRR5690932_1230 SRR5690932_1231 SRR5690932_1317 SRR5690932_1690 SRR5690932_1691 SRR5690932_2357 SRR5690932_2358 SRR5690932_2359 SRR5690932_2418 SRR5690932_2595 SRR5690932_2817 SRR5690932_2818 SRR5690932_2870 SRR5690932_2872 SRR5690932_2873 SRR5690932_3241 SRR5690932_3242 SRR5690932_3268 SRR5690932_3352 SRR5690932_3421 SRR5690932_3422 SRR5690932_3423 SRR5690932_3479 SRR5690932_4032 SRR5690932_4515 SRR5690932_4691 SRR5690932_4692 SRR5690932_4749 SRR5690932_4842 SRR5690932_4973 SRR5690932_5120 SRR5690932_5767 SRR5690932_6030 SRR5690932_6031 SRR5690932_6287 SRR5690932_6334 SRR5690932_6564 SRR5690932_6565 SRR5690932_6835 SRR5690932_6836 SRR5690932_6837 SRR5690932_6928 SRR5690932_6929 SRR5690932_7093 SRR5690932_7095 SRR5690932_7185 SRR5690932_7221 SRR5690932_7222 SRR5690932_7224 SRR5690932_7372 SRR5690932_7373 SRR5690932_7374 SRR5690932_7642 SRR5690932_8134 SRR5690932_8135 SRR5690932_8244 SRR5690932_8261 SRR5690932_8263 SRR5690932_8592 SRR5690932_8996 SRR5690932_9065 SRR5690932_9218 SRR5690932_9389 SRR5690932_9615 SRR5690932_9616 SRR5690932_10111 SRR5690932_10112 SRR5690933_749 SRR5690933_750 SRR5690933_1550 SRR5690933_4405 SRR5690933_4406 SRR5690933_4443 SRR5690933_5278 SRR5690933_6779 SRR5690933_7289 SRR5690933_8173 SRR5690933_8460 SRR5690933_8461 SRR5690933_8518 SRR5690933_8964 SRR5690933_9474 SRR5690933_9476 SRR5690933_9856 SRR5690933_9857 SRR5690933_10177 SRR5690933_10178 SRR5690934_221 SRR5690934_318 SRR5690934_363 SRR5690934_364 SRR5690934_624 SRR5690934_625 SRR5690934_632 SRR5690934_633 SRR5690934_1112 SRR5690934_1113 SRR5690934_1114 SRR5690934_1425 SRR5690934_2258 SRR5690934_2290 SRR5690934_5439 SRR5690934_6493 SRR5690934_6494 SRR5690934_6854 SRR5690934_6855 SRR5690934_6857 SRR5690934_6861 SRR5690934_6880 SRR5690934_7876 SRR5690934_7906 SRR5690934_7908 SRR5690934_8028 SRR5690934_8201 SRR5690934_8203 SRR5690934_8290 SRR5690934_8291 SRR5690934_8292 SRR5690934_8402 SRR5690934_8417 SRR5690934_8545 SRR5690934_8547 SRR5690934_8553 SRR5690934_9980 SRR5690934_10133 SRR5690935_9584 SRR5690935_9587 SRR5690946_3076 SRR5690946_6649 SRR5690946_7798 SRR5690946_8637 SRR5690946_9252 SRR5690947_751 SRR5690948_772 SRR5690948_3565 SRR5690948_5722 SRR5690948_6652 SRR5690948_7474 SRR5690948_8195 SRR5690948_8197 SRR5690950_3823 SRR5690950_6155 SRR5690950_6158 SRR5690951_54 SRR5690951_55 SRR5690951_56 SRR5690951_668 SRR5690951_2066 SRR5690951_2067 SRR5690951_2068 SRR5690951_2069 SRR5690951_2104 SRR5690951_2105 SRR5690951_2297 SRR5690951_3377 SRR5690951_3378 SRR5690951_3554 SRR5690951_3556 SRR5690951_3900 SRR5690951_4872 SRR5690951_4873 SRR5690951_5072 SRR5690951_5217 SRR5690951_5719 SRR5690951_5781 SRR5690951_5782 SRR5690951_6029 SRR5690951_6030 SRR5690951_6032 SRR5690951_6208 SRR5690951_6756 SRR5690951_6843 SRR5690951_6845 SRR5690951_7387 SRR5690951_7388 SRR5690951_7964 SRR5690951_7966 SRR5690951_9231 SRR5690951_9232 SRR5690951_9285 SRR5690951_9713 SRR5690951_9781 SRR5690952_1004 SRR5690952_1341 SRR5690952_2657 SRR5690952_3410 SRR5690952_3411 SRR5690952_3995 SRR5690952_3996 SRR5690952_4617 SRR5690952_5116 SRR5690952_5798 SRR5690952_7619 SRR5690952_8463 SRR5690952_8652 SRR5690952_9072 SRR5690953_5248 SRR5690953_5250 SRR5690953_6531 SRR5690953_6534 SRR5690954_749 SRR5690954_750 SRR5690954_6590 SRR5690954_6591 SRR5690954_6940 SRR5690954_6941 SRR5690954_8427 SRR5690954_8428 SRR5690954_9040 SRR5690954_9041 SRR5690954_10001 SRR5690954_10165 SRR5690954_10168 SRR5690957_333 SRR5690957_896 SRR5690957_2062 SRR5690957_2111 SRR5690957_2112 SRR5690957_2113 SRR5690957_2221 SRR5690957_2222 SRR5690957_2223 SRR5690957_2344 SRR5690957_2346 SRR5690957_2356 SRR5690957_2357 SRR5690957_2672 SRR5690957_2673 SRR5690957_2674 SRR5690957_2708 SRR5690957_2760 SRR5690957_3487 SRR5690957_3807 SRR5690957_4259 SRR5690957_4260 SRR5690957_4261 SRR5690957_5070 SRR5690957_5757 SRR5690957_6203 SRR5690957_6551 SRR5690957_6721 SRR5690957_6767 SRR5690957_6768 SRR5690957_7477 SRR5690957_7478 SRR5690957_7846 SRR5690957_7875 SRR5690957_7876 SRR5690957_7877 SRR5690957_8067 SRR5690957_8905 SRR5690957_8906 SRR5690957_8907 SRR5690957_8922 SRR5690957_8925 SRR5690957_8927 SRR5690957_9348 SRR5690957_9998 SRR5690958_301 SRR5690958_1126 SRR5690958_1520 SRR5690958_1523 SRR5690958_2150 SRR5690958_2235 SRR5690958_2238 SRR5690958_2239 SRR5690958_2320 SRR5690958_2539 SRR5690958_2683 SRR5690958_2685 SRR5690958_2688 SRR5690958_2884 SRR5690958_2885 SRR5690958_2886 SRR5690958_2949 SRR5690958_3634 SRR5690958_3905 SRR5690958_4662 SRR5690958_4664 SRR5690958_5100 SRR5690958_5101 SRR5690958_5182 SRR5690958_5184 SRR5690958_5277 SRR5690958_5278 SRR5690958_5629 SRR5690958_6063 SRR5690958_6064 SRR5690958_6097 SRR5690958_6098 SRR5690958_6133 SRR5690958_6674 SRR5690958_6675 SRR5690958_6730 SRR5690958_6732 SRR5690958_6840 SRR5690958_6842 SRR5690958_6945 SRR5690958_8709 SRR5690958_8716 SRR5690958_8782 SRR5690958_8783 SRR5690958_8919 SRR5690958_9322 SRR5690958_9433 SRR5690958_9938 SRR5690958_10295 SRR5690958_10296 SRR5690967_1062 SRR5690967_1750 SRR5690967_2329 SRR5690967_3172 SRR5690967_5365 SRR5690967_5366 SRR5690967_6572 SRR5690967_6573 SRR5690967_6867 SRR5690967_7381 SRR5690968_219 SRR5690968_418 SRR5690968_420 SRR5690968_777 SRR5690968_778 SRR5690968_1399 SRR5690968_1690 SRR5690968_2123 SRR5690968_2124 SRR5690968_2126 SRR5690968_2395 SRR5690968_2396 SRR5690968_2510 SRR5690968_2511 SRR5690968_2512 SRR5690968_2810 SRR5690968_3050 SRR5690968_3085 SRR5690968_3086 SRR5690968_3087 SRR5690968_3214 SRR5690968_3272 SRR5690968_3443 SRR5690968_3535 SRR5690968_3659 SRR5690968_3850 SRR5690968_3866 SRR5690968_3952 SRR5690968_4673 SRR5690968_4674 SRR5690968_4717 SRR5690968_4825 SRR5690968_4899 SRR5690968_4900 SRR5690968_5000 SRR5690968_5268 SRR5690968_5348 SRR5690968_5349 SRR5690968_5536 SRR5690968_5663 SRR5690968_5821 SRR5690968_5822 SRR5690968_6244 SRR5690968_6369 SRR5690968_6645 SRR5690968_6646 SRR5690968_6649 SRR5690968_7560 SRR5690968_8089 SRR5690968_8091 SRR5690968_8092 SRR5690968_8093 SRR5690968_8153 SRR5690968_8154 SRR5690968_8155 SRR5690968_8173 SRR5690968_8176 SRR5690968_8565 SRR5690968_8566 SRR5690968_8606 SRR5690968_8649 SRR5690968_9404 SRR5690968_9573 SRR5690968_9574 SRR5690968_9761 SRR5690968_9935 SRR5690968_9937 SRR5690968_9938 SRR5690968_10074 SRR5690968_10075 SRR5690968_10076 SRR5690968_10077 SRR5690969_1400 SRR5690969_1402 SRR5690969_1503 SRR5690969_1525 SRR5690969_1526 SRR5690969_1789 SRR5690969_1790 SRR5690969_1858 SRR5690969_1859 SRR5690969_2527 SRR5690969_2528 SRR5690969_2529 SRR5690969_2918 SRR5690969_4743 SRR5690969_5092 SRR5690969_5095 SRR5690969_5141 SRR5690969_5319 SRR5690969_5320 SRR5690969_5321 SRR5690969_5789 SRR5690969_5792 SRR5690969_5939 SRR5690969_6777 SRR5690969_7079 SRR5690969_7080 SRR5690969_7149 SRR5690969_7839 SRR5690969_8104 SRR5690969_8353 SRR5690969_8828 SRR5690969_8830 SRR5690969_9332 SRR5690969_9337 SRR5690969_9591 SRR5690969_9650 SRR5690970_7721 SRR5690970_7722 SRR5690970_9533 SRR5690970_9536 SRR5690971_293 SRR5690971_339 SRR5690971_418 SRR5690971_531 SRR5690971_620 SRR5690971_662 SRR5690971_674 SRR5690971_675 SRR5690971_676 SRR5690971_761 SRR5690971_762 SRR5690971_813 SRR5690971_814 SRR5690971_833 SRR5690971_834 SRR5690971_910 SRR5690971_955 SRR5690971_957 SRR5690971_1255 SRR5690971_1256 SRR5690971_1257 SRR5690971_1337 SRR5690971_1425 SRR5690971_1426 SRR5690971_1429 SRR5690971_1486 SRR5690971_1487 SRR5690971_1701 SRR5690971_1768 SRR5690971_1931 SRR5690971_2074 SRR5690971_2082 SRR5690971_2134 SRR5690971_2161 SRR5690971_2416 SRR5690971_2457 SRR5690971_2459 SRR5690971_2460 SRR5690971_2478 SRR5690971_2531 SRR5690971_2791 SRR5690971_2792 SRR5690971_2853 SRR5690971_2863 SRR5690971_2864 SRR5690971_2978 SRR5690971_2980 SRR5690971_3023 SRR5690971_3084 SRR5690971_3392 SRR5690971_3395 SRR5690971_3633 SRR5690971_3668 SRR5690971_3670 SRR5690971_3798 SRR5690971_3854 SRR5690971_3954 SRR5690971_3965 SRR5690971_4089 SRR5690971_4090 SRR5690971_4116 SRR5690971_4564 SRR5690971_4565 SRR5690971_4628 SRR5690971_4716 SRR5690971_4791 SRR5690971_4793 SRR5690971_4856 SRR5690971_4914 SRR5690971_4990 SRR5690971_4994 SRR5690971_4996 SRR5690971_5074 SRR5690971_5076 SRR5690971_5101 SRR5690971_5102 SRR5690971_5103 SRR5690971_5104 SRR5690971_5330 SRR5690971_5340 SRR5690971_5423 SRR5690971_5510 SRR5690971_5527 SRR5690971_5574 SRR5690971_5643 SRR5690971_5698 SRR5690971_5699 SRR5690971_5828 SRR5690971_5830 SRR5690971_5931 SRR5690971_5940 SRR5690971_6195 SRR5690971_6293 SRR5690971_6295 SRR5690971_6362 SRR5690971_6363 SRR5690971_6456 SRR5690971_6457 SRR5690971_6644 SRR5690971_6645 SRR5690971_6646 SRR5690971_7035 SRR5690971_7446 SRR5690971_7447 SRR5690971_7462 SRR5690971_7463 SRR5690971_7617 SRR5690971_7645 SRR5690971_7778 SRR5690971_7842 SRR5690971_7843 SRR5690971_8298 SRR5690971_8300 SRR5690971_8330 SRR5690971_8341 SRR5690971_8366 SRR5690971_8367 SRR5690971_8368 SRR5690971_8418 SRR5690971_8575 SRR5690971_8629 SRR5690971_8630 SRR5690971_8645 SRR5690971_8646 SRR5690971_8649 SRR5690971_8789 SRR5690971_8800 SRR5690971_8923 SRR5690971_8924 SRR5690971_8929 SRR5690971_8965 SRR5690971_9428 SRR5690971_9547 SRR5690971_9619 SRR5690971_9620 SRR5690971_9811 SRR5690971_9928 SRR5690971_9930 SRR5690971_10147 SRR5690971_10148 SRR5690972_88 SRR5690972_90 SRR5690972_1190 SRR5690972_3315 SRR5690972_3320 SRR5690972_5801 SRR5690972_6790 SRR5690972_6793 SRR5690972_10143 SRR5690972_10146 SRR5690973_578 SRR5690973_579 SRR5690973_724 SRR5690973_4029 SRR5690973_4031 SRR5690973_4032 SRR5690973_4396 SRR5690973_4451 SRR5690973_6512 SRR5690973_6515 SRR5690973_8323 SRR5690973_8325 SRR5690973_8386 SRR5690973_8681 SRR5690973_8731 SRR5690973_9661 SRR5690974_2317 SRR5690974_2319 SRR5690974_4275 SRR5690974_4276 SRR5690974_9813 SRR5690975_734 SRR5690975_735 SRR5690976_137 SRR5690976_139 SRR5690976_202 SRR5690976_204 SRR5690976_207 SRR5690976_362 SRR5690976_566 SRR5690976_568 SRR5690976_570 SRR5690976_610 SRR5690976_612 SRR5690976_667 SRR5690976_668 SRR5690976_669 SRR5690976_685 SRR5690976_697 SRR5690976_699 SRR5690976_701 SRR5690976_748 SRR5690976_768 SRR5690976_864 SRR5690976_865 SRR5690976_866 SRR5690976_899 SRR5690976_916 SRR5690976_917 SRR5690976_1025 SRR5690976_1040 SRR5690976_1043 SRR5690976_1044 SRR5690976_1050 SRR5690976_1532 SRR5690976_1534 SRR5690976_1541 SRR5690976_1726 SRR5690976_1729 SRR5690976_1754 SRR5690976_1767 SRR5690976_1768 SRR5690976_1778 SRR5690976_1780 SRR5690976_1793 SRR5690976_1937 SRR5690976_1938 SRR5690976_1945 SRR5690976_1974 SRR5690976_2316 SRR5690976_2318 SRR5690976_2527 SRR5690976_2532 SRR5690976_2656 SRR5690976_2657 SRR5690976_2742 SRR5690976_2744 SRR5690976_2747 SRR5690976_2907 SRR5690976_2917 SRR5690976_2930 SRR5690976_2941 SRR5690976_3100 SRR5690976_3432 SRR5690976_3435 SRR5690976_3710 SRR5690976_4196 SRR5690976_4351 SRR5690976_4352 SRR5690976_4353 SRR5690976_4553 SRR5690976_4554 SRR5690976_4555 SRR5690976_4564 SRR5690976_4611 SRR5690976_4738 SRR5690976_4784 SRR5690976_4821 SRR5690976_4869 SRR5690976_4919 SRR5690976_4927 SRR5690976_4929 SRR5690976_4948 SRR5690976_4949 SRR5690976_4953 SRR5690976_4954 SRR5690976_5014 SRR5690976_5055 SRR5690976_5161 SRR5690976_5181 SRR5690976_5334 SRR5690976_5860 SRR5690976_6233 SRR5690976_6290 SRR5690976_6760 SRR5690976_6763 SRR5690976_6944 SRR5690976_7039 SRR5690976_7086 SRR5690976_7089 SRR5690976_7093 SRR5690976_7094 SRR5690976_7332 SRR5690976_7335 SRR5690976_7474 SRR5690976_7728 SRR5690976_7832 SRR5690976_7834 SRR5690976_7835 SRR5690976_7957 SRR5690976_8519 SRR5690976_8520 SRR5690976_8640 SRR5690976_8641 SRR5690976_8873 SRR5690976_8914 SRR5690976_8915 SRR5690976_8942 SRR5690976_8944 SRR5690976_9018 SRR5690976_9042 SRR5690976_9107 SRR5690976_9296 SRR5690976_9678 SRR5690976_9679 SRR5690976_9685 SRR5690976_9688 SRR5690976_9689 SRR5690976_10263 SRR5690977_240 SRR5690977_242 SRR5690977_243 SRR5690977_303 SRR5690977_305 SRR5690977_2075 SRR5690977_3783 SRR5690977_3784 SRR5690977_3869 SRR5690977_4214 SRR5690977_4565 SRR5690977_4566 SRR5690977_4674 SRR5690977_6603 SRR5690977_6607 SRR5690977_6797 SRR5690977_6881 SRR5690977_7389 SRR5690977_7948 SRR5690977_7951 SRR5690977_8171 SRR5690977_8936 SRR5690977_9056 SRR5690977_9627 SRR5690978_3846 SRR5690978_3847 SRR5690979_3984 SRR5690979_7522 SRR5690991_504 SRR5690991_506 SRR5690991_1656 SRR5690991_2868 SRR5690991_4219 SRR5690991_5282 SRR5690991_5283 SRR5690991_5284 SRR5690991_6002 SRR5690991_6197 SRR5690991_6198 SRR5690991_6201 SRR5690991_8682 SRR5690991_9342 SRR5690991_9344 SRR5690991_9556 SRR5690991_10118 SRR5690992_1173 SRR5690992_1175 SRR5690992_2059 SRR5690992_2062 SRR5690992_2377 SRR5690992_2378 SRR5690992_2505 SRR5690992_2509 SRR5690992_2718 SRR5690992_2719 SRR5690992_4070 SRR5690992_4072 SRR5690992_5670 SRR5690992_7536 SRR5690992_7839 SRR5690992_7980 SRR5690992_8374 SRR5690992_10188 SRR5690993_609 SRR5690993_1533 SRR5690993_1776 SRR5690993_1777 SRR5690993_1800 SRR5690993_1801 SRR5690993_2686 SRR5690993_2687 SRR5690993_2688 SRR5690993_2696 SRR5690993_2699 SRR5690993_3294 SRR5690993_3295 SRR5690993_3296 SRR5690993_3297 SRR5690993_3861 SRR5690993_3919 SRR5690993_4481 SRR5690993_4482 SRR5690993_4484 SRR5690993_4489 SRR5690993_4545 SRR5690993_4737 SRR5690993_5136 SRR5690993_5137 SRR5690993_5675 SRR5690993_5879 SRR5690993_6200 SRR5690993_6201 SRR5690993_6379 SRR5690993_6380 SRR5690993_6626 SRR5690993_6627 SRR5690993_6628 SRR5690993_8164 SRR5690993_8197 SRR5690993_8210 SRR5690993_8211 SRR5690993_8281 SRR5690993_8617 SRR5690993_8618 SRR5690995_3275 SRR5690995_4245 SRR5690995_5670 SRR5690995_5671 SRR5690995_10212 SRR5690995_10213 SRR5690996_2787 SRR5690996_3781 SRR5690996_3782 SRR5690996_6104 SRR5690996_7344 SRR5690996_7345 SRR5690996_9288 SRR5690997_2016 SRR5690997_2146 SRR5690997_2147 SRR5690997_4005 SRR5690997_4006 SRR5690997_4303 SRR5690997_6581 SRR5690997_7680 SRR5690997_7681 SRR5690997_7682 SRR5690997_7879 SRR5690997_8052 SRR5690997_10325 SRR5690997_10326 SRR5690998_1520 SRR5690998_1521 SRR5690998_1768 SRR5690998_1816 SRR5690998_1927 SRR5690998_1928 SRR5690998_2189 SRR5690998_2190 SRR5690998_2192 SRR5690998_4328 SRR5690998_4330 SRR5690998_4333 SRR5690998_4585 SRR5690998_4763 SRR5690998_4764 SRR5690998_5151 SRR5690998_6910 SRR5690998_6911 SRR5690998_6912 SRR5690998_6934 SRR5690998_6935 SRR5690998_7087 SRR5690998_9037 SRR5690998_9556 SRR5690998_9559 SRR5690998_9560 SRR5690998_9561 SRR5690998_9863 SRR5690999_769 SRR5690999_770 SRR5690999_2132 SRR5690999_2135 SRR5690999_2568 SRR5690999_2569 SRR5690999_4999 SRR5690999_5175 SRR5690999_5176 SRR5690999_5325 SRR5690999_6188 SRR5690999_7389 SRR5690999_7694 SRR5690999_8717 SRR5690999_8719 SRR5690999_8901 SRR5690999_9459 SRR5690999_9460 SRR5691001_251 SRR5691001_252 SRR5691001_253 SRR5691001_254 SRR5691001_600 SRR5691001_601 SRR5691001_611 SRR5691001_1404 SRR5691001_1550 SRR5691001_1589 SRR5691001_1591 SRR5691001_1885 SRR5691001_2072 SRR5691001_2104 SRR5691001_2181 SRR5691001_2287 SRR5691001_2362 SRR5691001_2364 SRR5691001_2612 SRR5691001_2613 SRR5691001_2642 SRR5691001_2878 SRR5691001_3505 SRR5691001_3506 SRR5691001_3908 SRR5691001_3909 SRR5691001_3952 SRR5691001_3956 SRR5691001_4021 SRR5691001_4073 SRR5691001_4075 SRR5691001_4166 SRR5691001_4172 SRR5691001_4215 SRR5691001_4216 SRR5691001_4234 SRR5691001_4238 SRR5691001_4345 SRR5691001_4350 SRR5691001_4516 SRR5691001_4517 SRR5691001_4576 SRR5691001_4577 SRR5691001_4591 SRR5691001_4669 SRR5691001_4719 SRR5691001_4720 SRR5691001_4721 SRR5691001_5493 SRR5691001_5710 SRR5691001_5953 SRR5691001_6040 SRR5691001_6327 SRR5691001_6396 SRR5691001_6397 SRR5691001_6398 SRR5691001_6557 SRR5691001_6642 SRR5691001_6713 SRR5691001_6753 SRR5691001_6765 SRR5691001_6803 SRR5691001_7255 SRR5691001_7256 SRR5691001_7336 SRR5691001_7339 SRR5691001_7716 SRR5691001_8189 SRR5691001_8190 SRR5691001_8193 SRR5691001_8410 SRR5691001_8449 SRR5691001_8538 SRR5691001_8745 SRR5691001_8746 SRR5691001_8926 SRR5691001_9151 SRR5691001_9482 SRR5691001_9483 SRR5691001_9697 SRR5691001_9699 SRR5691001_9700 SRR5691001_9877 SRR5691001_9879 SRR5691001_10091 SRR5691001_10092 SRR5691002_2765 SRR5691002_4806 SRR5691002_6577 SRR5691002_6581 SRR5691002_6814 SRR5691002_8249 SRR5691002_9565 SRR5691002_9567 SRR5691002_10088 SRR5691003_198 SRR5691003_212 SRR5691003_214 SRR5691003_247 SRR5691003_248 SRR5691003_369 SRR5691003_370 SRR5691003_371 SRR5691003_929 SRR5691003_930 SRR5691003_1578 SRR5691003_1685 SRR5691003_2285 SRR5691003_2433 SRR5691003_2434 SRR5691003_2436 SRR5691003_2809 SRR5691003_2842 SRR5691003_3178 SRR5691003_3179 SRR5691003_3325 SRR5691003_3326 SRR5691003_3607 SRR5691003_3652 SRR5691003_3653 SRR5691003_3793 SRR5691003_3800 SRR5691003_3820 SRR5691003_4068 SRR5691003_4124 SRR5691003_4125 SRR5691003_4237 SRR5691003_4238 SRR5691003_4320 SRR5691003_4322 SRR5691003_4678 SRR5691003_4690 SRR5691003_4808 SRR5691003_5361 SRR5691003_5513 SRR5691003_5640 SRR5691003_5641 SRR5691003_6413 SRR5691003_6414 SRR5691003_6697 SRR5691003_6698 SRR5691003_6722 SRR5691003_6724 SRR5691003_6849 SRR5691003_7311 SRR5691003_7502 SRR5691003_7666 SRR5691003_7763 SRR5691003_7764 SRR5691003_7932 SRR5691003_7934 SRR5691003_7935 SRR5691003_8002 SRR5691003_8163 SRR5691003_8385 SRR5691003_8387 SRR5691003_8510 SRR5691003_8574 SRR5691003_8575 SRR5691003_8892 SRR5691003_9060 SRR5691003_9061 SRR5691003_9570 SRR5691003_9817 SRR5691003_9818 SRR5691004_9 SRR5691004_11 SRR5691004_5430 SRR5691004_8610 SRR5691004_8766 SRR5691004_8767 SRR5691004_9829 SRR5691004_9830 SRR5691017_1316 SRR5691017_5335 SRR5691017_9550 SRR5691017_9551 SRR5691019_2586 SRR5691019_3168 SRR5691019_3216 SRR5691019_3218 SRR5691019_3269 SRR5691019_4177 SRR5691019_4194 SRR5691019_4859 SRR5691019_5329 SRR5691019_5571 SRR5691019_5573 SRR5691019_6094 SRR5691019_6095 SRR5691019_6198 SRR5691019_6776 SRR5691019_7236 SRR5691019_7849 SRR5691019_8019 SRR5691019_8195 SRR5691019_9127 SRR5691019_9130 SRR5691019_10117 SRR5691030_6963 SRR5691030_9788 SRR5691031_2080 SRR5691031_2081 SRR5691031_6077 SRR5691031_6078 SRR5691031_8390 SRR5691031_8391 SRR5691033_2153 SRR5691033_3940 SRR5691033_3941 SRR5691034_3078 SRR5691034_3079 SRR5691034_8997 SRR5691035_2069 SRR5691035_2466 SRR5691035_2728 SRR5691035_2729 SRR5691035_2994 SRR5691035_3556 SRR5691035_4466 SRR5691035_4467 SRR5691035_5672 SRR5691035_5674 SRR5691035_6287 SRR5691035_6288 SRR5691035_6291 SRR5691035_6477 SRR5691035_6980 SRR5691035_6981 SRR5691035_6982 SRR5691035_7558 SRR5691035_7560 SRR5691035_7826 SRR5691035_9148 SRR5691035_9149 SRR5691035_9293 SRR5691035_9980 SRR5691035_10080 SRR5691035_10124 SRR5691036_3078 SRR5691036_3498 SRR5691036_6594 SRR5691036_7065 SRR5691036_7066 SRR5691037_250 SRR5691037_251 SRR5691037_858 SRR5691037_1074 SRR5691037_1297 SRR5691037_1311 SRR5691037_1312 SRR5691037_2166 SRR5691037_3806 SRR5691037_3807 SRR5691037_5079 SRR5691037_5557 SRR5691037_5619 SRR5691037_5748 SRR5691037_7240 SRR5691037_7241 SRR5691037_7242 SRR5691037_8425 SRR5691037_8427 SRR5691037_8463 SRR5691037_9530 SRR5691037_9674 SRR5691037_9701 SRR5691037_9702 SRR5691038_520 SRR5691038_521 SRR5691038_522 SRR5691038_2570 SRR5691038_3732 SRR5691039_893 SRR5691039_1004 SRR5691039_1549 SRR5691039_2032 SRR5691039_2150 SRR5691039_2159 SRR5691039_2347 SRR5691039_3136 SRR5691039_3137 SRR5691039_3170 SRR5691039_3173 SRR5691039_3240 SRR5691039_3241 SRR5691039_3613 SRR5691039_4162 SRR5691039_4164 SRR5691039_4165 SRR5691039_4380 SRR5691039_4589 SRR5691039_4590 SRR5691039_5541 SRR5691039_5542 SRR5691039_5543 SRR5691039_5771 SRR5691039_7227 SRR5691039_8526 SRR5691039_8527 SRR5690812_3221 SRR5690812_4340 SRR5690812_4343 SRR5690813_9181 SRR5690813_9183 SRR5690837_8799 SRR5690839_272 SRR5690839_273 SRR5690844_4706 SRR5690844_5278 SRR5690844_8950 SRR5690849_3207 SRR5690849_3208 SRR5690854_7396 SRR5690890_7078 SRR5690890_7080 SRR5690890_8835 SRR5690891_2104 SRR5690891_2105 SRR5690895_5193 SRR5690895_7927 SRR5690895_7932 SRR5690896_9273 SRR5690896_9275 SRR5690911_2454 SRR5690911_8879 SRR5690918_1854 SRR5690930_1196 SRR5690930_1197 SRR5690930_1199 SRR5690930_1290 SRR5690930_1584 SRR5690930_1586 SRR5690930_2700 SRR5690930_2702 SRR5690930_4972 SRR5690930_5550 SRR5690930_5552 SRR5690930_6208 SRR5690930_6341 SRR5690930_8779 SRR5690930_8781 SRR5690930_9221 SRR5690930_10185 SRR5690932_5003 SRR5690932_7292 SRR5690933_3919 SRR5690933_7659 SRR5690934_4767 SRR5690935_2851 SRR5690958_7985 SRR5690958_7986 SRR5690958_7987 SRR5690958_9649 SRR5690967_7831 SRR5690967_7832 SRR5690968_749 SRR5690968_3210 SRR5690968_3211 SRR5690968_8674 SRR5690969_318 SRR5690969_5145 SRR5690969_10282 SRR5690971_145 SRR5690971_148 SRR5690971_149 SRR5690971_153 SRR5690971_576 SRR5690971_577 SRR5690971_1221 SRR5690971_1222 SRR5690971_1384 SRR5690971_1385 SRR5690971_1386 SRR5690971_1798 SRR5690971_2837 SRR5690971_2840 SRR5690971_2841 SRR5690971_3122 SRR5690971_3452 SRR5690971_3538 SRR5690971_3540 SRR5690971_4273 SRR5690971_4467 SRR5690971_5492 SRR5690971_5506 SRR5690971_6455 SRR5690971_6587 SRR5690971_6878 SRR5690971_6881 SRR5690971_7441 SRR5690971_7487 SRR5690971_7488 SRR5690971_7631 SRR5690971_7632 SRR5690971_7633 SRR5690971_7735 SRR5690971_7739 SRR5690971_7889 SRR5690971_8091 SRR5690971_8094 SRR5690971_8095 SRR5690971_8319 SRR5690971_8320 SRR5690971_8354 SRR5690971_8926 SRR5690971_10324 SRR5690971_10325 SRR5690971_10326 SRR5690974_9686 SRR5690974_9687 SRR5690976_1348 SRR5690992_4816 SRR5690993_463 SRR5690993_3123 SRR5690993_3124 SRR5690993_4155 SRR5690993_5533 SRR5690993_7427 SRR5690993_7428 SRR5690993_9287 SRR5690996_7530 SRR5690996_7532 SRR5690997_2817 SRR5690997_4977 SRR5690997_10412 SRR5690997_10414 SRR5691001_5165 SRR5691001_9637 SRR5691001_9638 SRR5691002_1244 SRR5691002_1245 SRR5691002_1539 SRR5691003_1410 SRR5691003_4945 SRR5691003_7752 SRR5691003_9556 SRR5691004_727 SRR5691019_4737 SRR5691019_8440 SRR5691019_8441 SRR5691019_10141 SRR5691031_9907 SRR5691034_534 SRR5691036_2852 SRR5691036_2853 SRR5691037_1280 SRR5691037_1282 SRR5691037_8698 SRR5691037_8699 SRR5691037_8700 SRR5691037_8701 SRR5690812_2249 SRR5690812_2252 SRR5690812_5449 SRR5690812_5452 SRR5690812_7514 SRR5690813_581 SRR5690813_582 SRR5690814_8224 SRR5690814_8225 SRR5690815_1207 SRR5690816_7182 SRR5690835_3419 SRR5690835_8724 SRR5690835_9814 SRR5690836_2468 SRR5690837_8886 SRR5690837_8887 SRR5690837_9542 SRR5690837_9543 SRR5690840_1372 SRR5690841_685 SRR5690841_686 SRR5690841_687 SRR5690842_5381 SRR5690842_9309 SRR5690842_9310 SRR5690842_9311 SRR5690843_8615 SRR5690844_1927 SRR5690844_2452 SRR5690844_2877 SRR5690844_2878 SRR5690844_2879 SRR5690844_3841 SRR5690844_5425 SRR5690844_6105 SRR5690844_6878 SRR5690844_9260 SRR5690844_9263 SRR5690844_9264 SRR5690845_5211 SRR5690845_5212 SRR5690845_6890 SRR5690845_6891 SRR5690846_5974 SRR5690846_6450 SRR5690849_4341 SRR5690849_4342 SRR5690852_3106 SRR5690854_110 SRR5690854_4552 SRR5690854_6274 SRR5690854_6276 SRR5690854_6667 SRR5690854_7659 SRR5690854_8336 SRR5690854_9855 SRR5690854_9856 SRR5690887_4837 SRR5690887_8702 SRR5690890_6044 SRR5690890_6045 SRR5690892_1076 SRR5690892_1181 SRR5690893_1637 SRR5690893_6125 SRR5690893_6126 SRR5690893_6129 SRR5690893_6194 SRR5690893_7065 SRR5690893_7258 SRR5690893_7260 SRR5690893_8420 SRR5690894_3371 SRR5690933_782 SRR5690933_5881 SRR5690933_7854 SRR5690997_7123 SRR5690997_9151 SRR5690812_7685 SRR5690813_3898 SRR5690813_3899 SRR5690837_2771 SRR5690837_2772 SRR5690844_3062 SRR5690844_3063 SRR5690844_4984 SRR5690844_8638 SRR5690844_9930 SRR5690844_9932 SRR5690854_1867 SRR5690854_1868 SRR5690854_3282 SRR5690854_3489 SRR5690854_3490 SRR5690854_7222 SRR5690854_7223 SRR5690854_8212 SRR5690854_8796 SRR5690932_626 SRR5690894_2507 SRR5690894_2508 SRR5690911_8691 SRR5690930_2499 SRR5690932_3943 SRR5690932_3944 SRR5690932_3945 SRR5690932_4583 SRR5690932_6400 SRR5690932_6402 SRR5690932_8312 SRR5690932_8313 SRR5690957_2304 SRR5690957_2306 SRR5690957_3488 SRR5690957_3489 SRR5690958_1450 SRR5690998_5210 SRR5690998_5211 SRR5691034_10026 SRR5691038_2043 SRR5690846_6914 SRR5690850_3690 SRR5690930_463 SRR5690930_2761 SRR5690930_9146 SRR5690950_3528 SRR5690950_3530 SRR5690967_10320 SRR5690967_10321 SRR5690971_652 SRR5690971_4473 SRR5690971_8751 SRR5690971_8752 SRR5690991_3839 SRR5690991_3840 SRR5691001_5649 SRR5691001_7428 SRR5691038_182 SRR5691038_2058 SRR5690930_2057 SRR5690932_3216 SRR5690951_7230 SRR5690951_7231 SRR5690957_3027 SRR5690957_3460 SRR5690957_3462 SRR5690958_5288 SRR5690958_5289 SRR5690971_565 SRR5690971_2141 SRR5690971_2142 SRR5690971_2143 SRR5690971_3593 SRR5690971_3594 SRR5690971_8443 SRR5690971_8445 SRR5690976_8906 SRR5691001_8598 SRR5690835_7727 SRR5690844_5845 SRR5690892_292 SRR5690930_4212 SRR5690930_10060 SRR5690930_10063 SRR5690933_8520 SRR5690934_222 SRR5690968_7062 SRR5690977_5081 SRR5690977_5083 SRR5690995_3709 SRR5690998_3229 SRR5691003_168 SRR5691003_169 SRR5691003_928 SRR5690810_2768 SRR5690835_8370 SRR5690835_8371 SRR5690840_6203 SRR5690892_3932 SRR5690892_3933 SRR5690930_9216 SRR5690930_9217 SRR5690952_4361 SRR5690952_5759 SRR5690952_5761 SRR5690976_3938 SRR5690976_3939 SRR5690976_3941 SRR5690976_4063 SRR5690812_5384 SRR5690812_5385 SRR5691003_1725 SRR5691003_1728 SRR5691003_3698 SRR5691003_3700 SRR5691003_3701 SRR5691003_3782 SRR5691003_4024 SRR5691003_6442 SRR5691003_9280 SRR5691003_9282 SRR5690835_2379 SRR5690835_2381 SRR5690835_8263 SRR5690895_1277 SRR5690969_3597 SRR5690969_3601 SRR5690969_6901 SRR5690969_6903 SRR5690969_8432 SRR5690969_8646 SRR5690969_8647 SRR5690971_10008 SRR5690893_51 SRR5690893_54 SRR5690893_55 SRR5690930_4483 SRR5690930_4484 SRR5690968_4906 SRR5690968_4907 SRR5690976_7264 SRR5690991_9871 SRR5691001_3352 SRR5691001_3354 SRR5690933_6025 SRR5690934_9010 SRR5690957_3802 SRR5690976_2485 SRR5690976_2487 SRR5690976_2488 SRR5691019_3956 SRR5691019_4442 SRR5691019_4444 SRR5691019_4445 SRR5690810_3430 SRR5690815_8426 SRR5690815_8427 SRR5690838_557 SRR5690838_558 SRR5690932_3673 SRR5690932_3674 SRR5690999_8032 SRR5691037_8765 SRR5690815_8100 SRR5690842_10022 SRR5690890_830 SRR5690930_903 SRR5690993_5628 SRR5691001_3858 SRR5691001_3859 SRR5691001_3862 SRR5691037_2628 SRR5690932_3859 SRR5690932_4873 SRR5690932_4874 SRR5690958_7382 SRR5690958_7383 SRR5690974_1708 SRR5691001_2390 SRR5691001_2391 SRR5691001_2393 SRR5690933_9482 SRR5690933_9483 SRR5690933_9869 SRR5690975_2765 SRR5690975_2768 SRR5691001_396 SRR5691001_2678 SRR5691001_2679 SRR5690813_2904 SRR5690932_7099 SRR5690932_7100 SRR5690932_7101 SRR5690977_5898 SRR5690977_5900 SRR5691001_9821 SRR5691001_9822 SRR5690814_28 SRR5690815_9973 SRR5690815_9974 SRR5690844_5369 SRR5690957_5120 SRR5690957_7247 SRR5690995_4786 SRR5691019_4291 SRR5690840_5157 SRR5690844_5982 SRR5690967_3898 SRR5690967_3899 SRR5690969_6259 SRR5690999_2621 SRR5691019_1684 SRR5691019_1685 SRR5690930_7689 SRR5690971_164 SRR5690971_2764 SRR5690971_2768 SRR5690971_4308 SRR5690971_4309 SRR5690971_7386 SRR5690971_7387 SRR5690958_5709 SRR5690968_3205 SRR5690971_442 SRR5690971_443 SRR5691001_1291 SRR5691002_5671 SRR5691002_5672 SRR5691002_5673 SRR5690932_5821 SRR5690932_5822 SRR5690952_745 SRR5690958_5549 SRR5690971_4294 SRR5690971_4295 SRR5690999_8718 SRR5690812_9226 SRR5690930_5805 SRR5690930_8198 SRR5690930_8199 SRR5690969_3199 SRR5690969_3200 SRR5691017_5224 SRR5690892_4663 SRR5690892_4664 SRR5690958_5264 SRR5690958_5267 SRR5690978_6224 SRR5690978_6225 SRR5691035_1259 SRR5690930_1298 SRR5690930_6283 SRR5690930_6284 SRR5690930_9458 SRR5690930_9459 SRR5690948_1346 SRR5690993_2502 SRR5690952_1493 SRR5690952_1494 SRR5690952_2940 SRR5690952_2943 SRR5690996_2034 SRR5690996_2035 SRR5690996_2039 SRR5690813_1231 SRR5690813_1232 SRR5690854_7972 SRR5690854_7973 SRR5690854_7975 SRR5690854_7976 SRR5690854_1019 SRR5690952_7501 SRR5690952_7502 SRR5690954_666 SRR5690954_9781 SRR5690954_9782 SRR5690892_3290 SRR5690892_3291 SRR5690932_8594 SRR5690993_4324 SRR5690993_4325 SRR5690993_4326 SRR5690930_2554 SRR5690968_2542 SRR5690968_2544 SRR5690976_4413 SRR5690976_4415 SRR5690993_4723 SRR5690952_2656 SRR5690953_6532 SRR5690968_3755 SRR5690971_8299 SRR5690971_8697 SRR5691001_6329 SRR5690952_4371 SRR5690992_2054 SRR5690993_1078 SRR5691001_4955 SRR5691001_4956 SRR5690815_5173 SRR5690958_1813 SRR5690958_6102 SRR5691003_3270 SRR5691003_3272 SRR5690896_1940 SRR5690896_1942 SRR5690976_1024 SRR5690976_1027 SRR5690976_1794 SRR5690968_4827 SRR5690991_6003 SRR5690995_5672 SRR5690998_6504 SRR5691001_6041 SRR5690930_3233 SRR5690951_9197 SRR5690958_5967 SRR5690958_5968 SRR5690971_2084 SRR5690930_7933 SRR5690930_9798 SRR5690930_9799 SRR5690932_194 SRR5690932_195 SRR5690930_5600 SRR5690930_9941 SRR5690968_1788 SRR5690968_2857 SRR5690968_2858 SRR5690930_8593 SRR5690968_2002 SRR5690968_2006 SRR5690971_3878 SRR5690971_3879 SRR5690932_8216 SRR5690958_1680 SRR5690958_6868 SRR5690967_2429 SRR5691001_10052 SRR5690991_10011 SRR5690998_1163 SRR5691001_6454 SRR5691035_8087 SRR5691035_8088 SRR5690810_6585 SRR5690933_732 SRR5690933_5688 SRR5690976_2708 SRR5690818_7229 SRR5690930_5754 SRR5690976_3179 SRR5690991_8556 SRR5690814_2547 SRR5690815_3921 SRR5690815_3923 SRR5691037_9654 SRR5690839_1598 SRR5690839_1600 SRR5691035_9723 SRR5691035_9725 SRR5690842_5716 SRR5690878_4641 SRR5690878_4642 SRR5690878_4646 SRR5690969_10251 SRR5690977_9115 SRR5690977_9117 SRR5691003_4192 SRR5690932_2869 SRR5690933_6834 SRR5690969_9334 SRR5690971_785 SRR5690844_9879 SRR5690932_2291 SRR5690932_2294 SRR5690969_3797 SRR5690952_5446 SRR5690992_7537 SRR5691003_59 SRR5691003_60 SRR5690895_5216 SRR5690957_7 SRR5690957_4559 SRR5690997_3388 SRR5690911_3809 SRR5690992_6803 SRR5690995_8993 SRR5690995_8994 SRR5690930_2772 SRR5690957_1474 SRR5690957_1475 SRR5690957_1477 SRR5690948_6485 SRR5690971_4573 SRR5690971_4819 SRR5690971_4824 SRR5690930_5149 SRR5690977_2566 SRR5690977_2568 SRR5690977_2569 SRR5690976_5775 SRR5690992_7803 SRR5690992_8491 SRR5690992_8494 SRR5690977_9239 SRR5691001_1704 SRR5691001_1705 SRR5691002_10211 SRR5690957_9697 SRR5690957_9698 SRR5691019_4099 SRR5691019_4101 SRR5690958_2980 SRR5690971_6965 SRR5690971_6966 SRR5691001_4611 SRR5691003_2788 SRR5691003_2790 SRR5691003_2791 SRR5690812_7802 SRR5691001_6927 SRR5691001_6929 SRR5690840_2021 SRR5690933_1732 SRR5690951_3899 SRR5690854_4606 SRR5690971_2849 SRR5690993_1778 SRR5690813_4099 SRR5690813_4100 SRR5690813_4101 SRR5691019_5622 SRR5691019_5623 SRR5691019_8438 SRR5690918_6045 SRR5690918_6046 SRR5690971_2160 SRR5690890_3265 SRR5691002_1296 SRR5691002_3354 SRR5690930_9070 SRR5690971_5684 SRR5690971_5685 SRR5690934_1147 SRR5690971_3059 SRR5690971_6514 SRR5690971_2919 SRR5690971_2921 SRR5690971_10381 SRR5690934_6593 SRR5690993_3015 SRR5690993_3016 SRR5690969_4883 SRR5690969_4884 SRR5690969_4885 SRR5690957_4247 SRR5691001_5770 SRR5691001_5771 SRR5690958_10172 SRR5691019_4674 SRR5691019_4677 SRR5690968_1560 SRR5690976_4817 SRR5690976_4819 SRR5690968_3059 SRR5690968_3060 SRR5690968_3061 SRR5690969_3226 SRR5690976_8702 SRR5690976_8703 SRR5690975_4342 SRR5690998_6287 SRR5691001_9615 SRR5690971_3371 SRR5690971_5358 SRR5690971_9103 SRR5691019_8081 SRR5691019_8084 SRR5691019_8085 SRR5690971_749 SRR5690971_7383 SRR5690971_7384 SRR5690993_1841 SRR5690993_3576 SRR5690993_3579 SRR5691003_9839 SRR5691003_9840 SRR5691003_9844 SRR5690933_4633 SRR5690933_7228 SRR5690815_5731 SRR5690815_5733 SRR5690815_9242 SRR5690815_9243 SRR5690971_3643 SRR5690971_3645 SRR5690835_1013 SRR5690835_1014 SRR5690854_7812 SRR5691001_3907 SRR5690837_1777 SRR5690837_1778 SRR5690838_4565 SRR5690838_4567 SRR5690958_1481 SRR5690976_5973 SRR5690844_5771 SRR5690844_5772 SRR5690845_1435 SRR5690971_1769 SRR5690951_7076 SRR5690951_7077 SRR5690930_6917 SRR5690932_8493 SRR5690847_2310 SRR5690957_5026 SRR5690849_3888 SRR5690849_3890 SRR5690852_2006 SRR5690852_2007 SRR5690854_2332 SRR5690854_2333 SRR5690854_6473 SRR5690854_6474 SRR5690854_6708 SRR5690854_8983 SRR5690854_6933 SRR5690854_6936 SRR5690878_8834 SRR5690918_2838 SRR5690890_501 SRR5690890_503 SRR5690951_6033 SRR5690998_735 SRR5690894_1881 SRR5690976_749 SRR5690895_8387 SRR5690895_8388 SRR5690895_5990 SRR5690895_5992 SRR5690911_3541 SRR5690967_8676 SRR5690911_9951 SRR5690911_9952 SRR5690918_1728 SRR5690918_1729 SRR5690951_8243 SRR5690951_8244 SRR5690930_4251 SRR5690930_5005 SRR5690933_7746 SRR5690933_7747 SRR5690957_6552 SRR5690979_3985 SRR5690951_6943 SRR5690951_6944 SRR5690951_8531 SRR5690951_8533 SRR5691001_6256 SRR5691003_9757 SRR5690976_2529 SRR5691003_1683 SRR5690976_5163 SRR5690993_8616 SRR5691001_9676 SRR5691001_9678 SRR5690967_2435 SRR5690967_2437 SRR5690968_1689 SRR5690968_8235 SRR5690968_3661 SRR5690976_9243 SRR5690968_9966 SRR5690968_9967 SRR5690969_10247 SRR5691031_3552 SRR5690976_75 SRR5691034_5372 SRR5690993_9029 SRR5690993_9033 SRR5690971_10438 SRR5690971_10439 SRR5690971_1389 SRR5690971_1390 SRR5690971_1920 SRR5690971_1921 SRR5690971_2650 SRR5690971_10125 SRR5690973_863 SRR5691004_9321 SRR5690976_519 SRR5690976_523 SRR5691003_3524 SRR5691003_3525 SRR5691002_7190 SRR5691002_7191 SRR5691003_6099 SRR5691003_6100 SRR5691035_3082 SRR5691035_3084 SRR5690810_8774 SRR5690811_9630 SRR5690811_9848 SRR5690958_9868 SRR5690812_1417 SRR5690844_1332 SRR5690812_4085 SRR5690933_2180 SRR5690968_780 SRR5690813_2375 SRR5690814_5545 SRR5690818_352 SRR5690998_4332 SRR5690838_114 SRR5690837_1545 SRR5690837_3442 SRR5690837_3952 SRR5690991_4222 SRR5690839_3746 SRR5691039_2033 SRR5690946_3075 SRR5690841_5956 SRR5690841_7325 SRR5690971_5932 SRR5690842_1590 SRR5690958_5249 SRR5690844_1581 SRR5690844_2456 SRR5690844_5827 SRR5691039_4591 SRR5690846_5298 SRR5690850_4925 SRR5690854_169 SRR5690854_2340 SRR5690976_4275 SRR5690878_2864 SRR5690878_8850 SRR5690957_10001 SRR5690893_1044 SRR5690894_10324 SRR5690894_3450 SRR5690896_5681 SRR5690896_6704 SRR5690930_7944 SRR5691001_6328 SRR5691039_4520 SRR5690911_8317 SRR5690954_6592 SRR5690930_10103 SRR5690930_2007 SRR5690930_2391 SRR5690930_4805 SRR5690930_5263 SRR5690930_5466 SRR5690930_6302 SRR5690930_7153 SRR5690958_8649 SRR5690932_1452 SRR5690969_9308 SRR5690932_351 SRR5690968_793 SRR5690932_4751 SRR5690932_6102 SRR5690932_6543 SRR5691001_4343 SRR5691030_6961 SRR5690932_893 SRR5690932_9452 SRR5690933_456 SRR5690933_4603 SRR5690934_2978 SRR5690935_553 SRR5690951_1771 SRR5690951_3550 SRR5690957_8066 SRR5690998_1519 SRR5690968_792 SRR5690957_6126 SRR5690958_2301 SRR5690958_5765 SRR5690967_1748 SRR5690968_2813 SRR5690969_3653 SRR5690969_4843 SRR5690969_7521 SRR5690971_1111 SRR5690971_1177 SRR5690976_664 SRR5690971_14 SRR5690971_2285 SRR5690971_2515 SRR5690971_6780 SRR5690971_3539 SRR5690971_5086 SRR5690971_7798 SRR5690996_2788 SRR5690971_9776 SRR5690973_4014 SRR5690976_9686 SRR5691036_7363 SRR5690976_3993 SRR5690977_6327 SRR5690977_9630 SRR5690991_4941 SRR5690992_486 SRR5690992_632 SRR5690993_10183 SRR5690995_9326 SRR5690998_2715 SRR5690998_3537 SRR5690998_6848 SRR5691001_3255 SRR5691001_2091 SRR5691001_3172 SRR5691001_6358 SRR5691019_7244 SRR5691003_9379 SRR5691019_10036 SRR5691019_1681 SRR5691019_2067 SRR5691034_26 SRR5691037_5670 SRR5691037_722 SRR5691039_6972 SRR5691039_7763 SRR5690932_8597 SRR5690895_1279 SRR5690911_5628 SRR5690930_4509 SRR5690952_8464 SRR5690930_1544 SRR5690969_6902 SRR5690969_4744 SRR5691001_6712 SRR5690958_4861
SRR5690810_6378 SRR5690810_6379 SRR5690853_2067 SRR5690991_4331 SRR5690852_585 SRR5690995_4101 SRR5690852_587 SRR5690995_4102 SRR5690812_156 SRR5690991_458 SRR5690949_8726 SRR5690835_7773 SRR5690841_6956 SRR5690991_8163 SRR5690844_6958 SRR5690949_6911 SRR5690949_6913 SRR5690991_4617 SRR5691033_6975 SRR5691033_6976 SRR5691036_10231 SRR5690812_157 SRR5690991_1103 SRR5690991_3428 SRR5690991_3431 SRR5690991_5237 SRR5690991_5239 SRR5690991_5240 SRR5691030_5710 SRR5690991_460 SRR5690997_1506 SRR5690997_1507 SRR5690949_8727 SRR5690949_8728 SRR5690991_23 SRR5690841_6957 SRR5690991_8164 SRR5690995_6871 SRR5690995_6870 SRR5690995_6872 SRR5691032_4012 SRR5690837_5512 SRR5690890_3059 SRR5690890_6870 SRR5690837_5514 SRR5691018_766 SRR5690999_9370 SRR5690958_4204 SRR5691037_9506 SRR5691037_9507 SRR5690851_1163 SRR5690851_1165 SRR5690845_2158 SRR5690845_2156 SRR5690845_2159 SRR5690991_292 SRR5690991_293 SRR5690836_494 SRR5691004_9347 SRR5690840_4072 SRR5690840_4073 SRR5690812_6353 SRR5690991_3790 SRR5690932_585 SRR5690932_586 SRR5690995_10048 SRR5691033_2871 SRR5690911_4436 SRR5690911_7743 SRR5690911_806 SRR5691030_9339 SRR5690836_7761 SRR5690911_8042 SRR5690911_9019 SRR5690948_9927 SRR5690997_7247 SRR5690911_9020 SRR5690911_7745 SRR5690911_5149 SRR5691030_9340 SRR5690905_5091 SRR5690995_293 SRR5690995_6523 SRR5690813_3838 SRR5690813_3839 SRR5690840_1529 SRR5690995_7373 SRR5690995_7375 SRR5691038_5909 SRR5690995_5028 SRR5690995_5029 SRR5690995_5030 SRR5690995_5031 SRR5690995_294 SRR5690995_5128 SRR5690995_6584 SRR5690995_6586 SRR5690995_6525 SRR5690992_9504 SRR5690992_9505 SRR5690995_4440 SRR5691031_3467 SRR5691038_1623 SRR5690995_7418 SRR5691031_8230 SRR5690999_10051 SRR5690838_2790 SRR5690999_10052 SRR5690968_10093 SRR5691037_1446 SRR5690968_10094 SRR5690968_10095 SRR5690811_2129 SRR5690811_2132 SRR5690838_7211 SRR5690851_3817 SRR5690838_3245 SRR5690841_1257 SRR5690905_3491 SRR5691004_3933 SRR5691004_3935 SRR5691004_3937 SRR5691034_4206 SRR5690838_3246 SRR5690837_7955 SRR5690997_1488 SRR5690932_699 SRR5690932_700 SRR5690890_10306 SRR5690919_2904 SRR5691004_3957 SRR5691004_3958 SRR5690997_4627 SRR5690992_5094 SRR5690995_5792 SRR5690992_5096 SRR5690852_1901 SRR5690852_8489 SRR5690852_3174 SRR5690852_2348 SRR5690852_3971 SRR5690852_8120 SRR5690852_8099 SRR5690852_8117 SRR5691030_10404 SRR5690812_7383 SRR5690812_7385 SRR5690812_7384 SRR5690932_5446 SRR5690932_5447 SRR5690996_2896 SRR5691032_3716 SRR5690835_7452 SRR5690835_7453 SRR5690837_4141 SRR5690813_4200 SRR5690843_5838 SRR5690843_5839 SRR5690850_6333 SRR5690896_675 SRR5690843_5840 SRR5690991_4476 SRR5690851_5696 SRR5690850_7574 SRR5690896_674 SRR5690995_8224 SRR5691000_8566 SRR5690813_4199 SRR5690843_2560 SRR5690911_9332 SRR5690991_1840 SRR5690991_4478 SRR5690995_1521 SRR5690995_1522 SRR5690995_1523 SRR5690995_608 SRR5690995_6335 SRR5691032_2228 SRR5690991_4477 SRR5690991_4479 SRR5690991_5098 SRR5690851_5697 SRR5690851_5698 SRR5690850_7576 SRR5690896_676 SRR5690995_8226 SRR5691000_8568 SRR5690911_1483 SRR5690911_2959 SRR5690911_1484 SRR5690911_2960 SRR5691030_6650 SRR5691002_6752 SRR5691002_6753 SRR5690852_192 SRR5690935_8330 SRR5690850_4082 SRR5690837_1097 SRR5690932_2381 SRR5690846_1465 SRR5690837_1098 SRR5690932_2384 SRR5690837_4045 SRR5690837_4547 SRR5690837_4046 SRR5690837_4549 SRR5690837_915 SRR5690837_916 SRR5690837_917 SRR5690837_9802 SRR5690888_3358 SRR5690932_1052 SRR5690932_1053 SRR5690932_910 SRR5691039_10114 SRR5691039_10115 SRR5691039_10118 SRR5690837_1082 SRR5690837_4775 SRR5690840_510 SRR5690840_7670 SRR5690850_415 SRR5690888_3806 SRR5691039_5187 SRR5690839_7886 SRR5690888_8863 SRR5690932_8292 SRR5690999_7884 SRR5690888_10130 SRR5690840_4681 SRR5690840_4680 SRR5691039_6016 SRR5691039_8325 SRR5690888_10131 SRR5690888_10133 SRR5690840_4682 SRR5691039_5188 SRR5690837_7769 SRR5690837_7495 SRR5690888_4139 SRR5690840_405 SRR5690811_1316 SRR5690837_6524 SRR5690840_2608 SRR5690840_7135 SRR5690845_4558 SRR5690845_5490 SRR5690997_4074 SRR5690998_6730 SRR5690811_1519 SRR5690812_6891 SRR5690839_6324 SRR5690840_3056 SRR5690840_4992 SRR5690845_1718 SRR5690845_4560 SRR5690845_8533 SRR5690998_2793 SRR5690998_2794 SRR5691039_8191 SRR5690837_7770 SRR5690837_7771 SRR5690843_4349 SRR5691039_2185 SRR5691039_6574 SRR5691039_6575 SRR5690839_8303 SRR5690840_6660 SRR5690840_6662 SRR5690932_7902 SRR5690932_7904 SRR5690888_8935 SRR5691039_8602 SRR5691039_8603 SRR5690840_406 SRR5690840_407 SRR5690811_1318 SRR5690837_6526 SRR5690840_2609 SRR5690840_7136 SRR5690845_4561 SRR5690845_5491 SRR5690997_4076 SRR5690998_6731 SRR5690888_1558 SRR5690888_1559 SRR5690932_5570 SRR5690991_3019 SRR5690991_3020 SRR5690991_3021 SRR5690997_9695 SRR5691039_1822 SRR5691039_1823 SRR5691035_6011 SRR5691035_6012 SRR5691039_1599 SRR5691039_6088 SRR5691039_9713 SRR5690997_8419 SRR5690997_8420 SRR5690844_7702 SRR5690999_2965 SRR5690844_7703 SRR5690844_7704 SRR5690991_3900 SRR5690919_2442 SRR5690991_3901 SRR5690991_3904 SRR5690919_2445 SRR5690975_5922 SRR5691004_543 SRR5690815_7367 SRR5690995_8028 SRR5691035_8505 SRR5690975_5924 SRR5691035_10208 SRR5691037_1735 SRR5690948_5260 SRR5691030_9852 SRR5690840_4134 SRR5690840_4136 SRR5690840_4135 SRR5690840_2071 SRR5690840_2072 SRR5690845_2917 SRR5690845_2918 SRR5690845_6420 SRR5690845_6422 SRR5690845_6423 SRR5690952_6438 SRR5690946_5043 SRR5690946_5044 SRR5690905_4054 SRR5690905_6117 SRR5690815_2881 SRR5691034_2440 SRR5691034_2441 SRR5690811_5088 SRR5691039_9123 SRR5690811_5089 SRR5690811_5258 SRR5690845_3650 SRR5690878_1351 SRR5690888_7739 SRR5691037_7379 SRR5691037_7380 SRR5690888_856 SRR5690888_857 SRR5691037_4915 SRR5691037_4916 SRR5691037_6348 SRR5691037_4917 SRR5690935_7646 SRR5690935_7647 SRR5690948_5261 SRR5690811_7906 SRR5690840_3620 SRR5690840_6105 SRR5690975_1200 SRR5690840_2358 SRR5691038_1506 SRR5691038_1507 SRR5690811_7907 SRR5690840_3621 SRR5690840_6106 SRR5690975_1201 SRR5690935_3210 SRR5690935_3213 SRR5691035_1551 SRR5690946_5788 SRR5690841_6832 SRR5690841_6833 SRR5690817_363 SRR5690811_5893 SRR5690817_5907 SRR5690918_5426 SRR5690975_3202 SRR5690852_5554 SRR5691035_6854 SRR5690894_9247 SRR5690894_9249 SRR5690817_10635 SRR5690842_8887 SRR5690852_3952 SRR5690895_5404 SRR5690895_5405 SRR5690933_1129 SRR5690933_1759 SRR5690933_4056 SRR5690933_8748 SRR5690952_2489 SRR5690952_383 SRR5690952_5136 SRR5690952_5137 SRR5690817_2522 SRR5690954_1111 SRR5690817_4462 SRR5690817_8892 SRR5690954_2241 SRR5690954_2242 SRR5690954_5654 SRR5690817_2524 SRR5690954_1113 SRR5690954_4962 SRR5691032_4307 SRR5690954_4963 SRR5690954_7987 SRR5690954_7988 SRR5690954_4964 SRR5691032_4308 SRR5690810_5429 SRR5691032_4230 SRR5690809_2982 SRR5690842_886 SRR5690816_4853 SRR5690888_2880 SRR5690810_2825 SRR5690817_1450 SRR5690817_912 SRR5690817_5354 SRR5690954_8807 SRR5690810_3273 SRR5690816_7167 SRR5690816_7480 SRR5690817_1238 SRR5690850_111 SRR5690954_1338 SRR5690954_2264 SRR5690954_6092 SRR5690954_6714 SRR5690816_8851 SRR5690817_1656 SRR5690817_214 SRR5690817_2481 SRR5690817_8644 SRR5690817_9374 SRR5690835_3490 SRR5690851_5003 SRR5690954_106 SRR5690954_2298 SRR5690954_3286 SRR5690954_3361 SRR5690954_5237 SRR5690954_5255 SRR5690954_8631 SRR5691032_9377 SRR5690816_1438 SRR5690816_6393 SRR5690816_762 SRR5690817_10528 SRR5690817_2596 SRR5690817_3745 SRR5690817_3756 SRR5690817_3903 SRR5690817_4377 SRR5690817_4673 SRR5690817_4779 SRR5690817_4918 SRR5690817_531 SRR5690817_559 SRR5690817_5796 SRR5690817_6376 SRR5690817_8391 SRR5690817_8779 SRR5690817_9437 SRR5690891_7461 SRR5690954_10162 SRR5690954_1683 SRR5690954_1806 SRR5690954_2092 SRR5690954_2316 SRR5690954_2579 SRR5690954_2839 SRR5690954_2965 SRR5690954_3192 SRR5690954_32 SRR5690954_3547 SRR5690954_3692 SRR5690954_3720 SRR5690954_4130 SRR5690954_4750 SRR5690954_5239 SRR5690954_5326 SRR5690954_5590 SRR5690954_5929 SRR5690954_6171 SRR5690954_6174 SRR5690954_6205 SRR5690954_6667 SRR5690954_6761 SRR5690954_7226 SRR5690954_7260 SRR5690954_8542 SRR5690954_8661 SRR5690954_9337 SRR5690954_998 SRR5691032_115 SRR5691032_5706 SRR5690809_1078 SRR5690809_2635 SRR5690809_6330 SRR5690809_8300 SRR5690810_1393 SRR5690810_3259 SRR5690810_3986 SRR5690810_4797 SRR5690810_4798 SRR5690810_6600 SRR5690810_7987 SRR5690816_10156 SRR5690816_3187 SRR5690816_4852 SRR5690816_7479 SRR5690816_8854 SRR5690817_10119 SRR5690817_10333 SRR5690817_10355 SRR5690817_1106 SRR5690817_1205 SRR5690817_1360 SRR5690817_1376 SRR5690817_1469 SRR5690817_1607 SRR5690817_1648 SRR5690817_1815 SRR5690817_1925 SRR5690817_2066 SRR5690817_2098 SRR5690817_2135 SRR5690817_2150 SRR5690817_2161 SRR5690817_218 SRR5690817_220 SRR5690817_2208 SRR5690817_2245 SRR5690817_2288 SRR5690817_2752 SRR5690817_2753 SRR5690817_2975 SRR5690817_3342 SRR5690817_3467 SRR5690817_3570 SRR5690817_3595 SRR5690817_4164 SRR5690817_4524 SRR5690817_4530 SRR5690817_4801 SRR5690817_4811 SRR5690817_4812 SRR5690817_4894 SRR5690817_498 SRR5690817_5101 SRR5690817_5508 SRR5690817_5511 SRR5690817_5548 SRR5690817_5662 SRR5690817_5708 SRR5690817_5801 SRR5690817_5924 SRR5690817_6350 SRR5690817_6550 SRR5690817_6575 SRR5690817_6672 SRR5690817_6751 SRR5690817_7010 SRR5690817_7028 SRR5690817_7306 SRR5690817_7307 SRR5690817_7381 SRR5690817_756 SRR5690817_7601 SRR5690817_7767 SRR5690817_790 SRR5690817_7968 SRR5690817_8424 SRR5690817_8425 SRR5690817_8592 SRR5690817_8594 SRR5690817_8780 SRR5690817_9064 SRR5690817_9065 SRR5690817_9510 SRR5690817_9724 SRR5690817_9808 SRR5690817_9918 SRR5690817_9990 SRR5690851_10224 SRR5690851_10234 SRR5690851_2975 SRR5690851_3688 SRR5690851_6996 SRR5690851_8201 SRR5690851_8203 SRR5690851_9028 SRR5690852_409 SRR5690854_1641 SRR5690891_6243 SRR5690954_1144 SRR5690954_1215 SRR5690954_1315 SRR5690954_1363 SRR5690954_1365 SRR5690954_1532 SRR5690954_1576 SRR5690954_1581 SRR5690954_1583 SRR5690954_1610 SRR5690954_1682 SRR5690954_171 SRR5690954_1809 SRR5690954_2066 SRR5690954_2299 SRR5690954_241 SRR5690954_243 SRR5690954_2552 SRR5690954_2795 SRR5690954_2808 SRR5690954_2886 SRR5690954_2933 SRR5690954_2959 SRR5690954_3012 SRR5690954_3015 SRR5690954_3065 SRR5690954_3169 SRR5690954_3193 SRR5690954_3295 SRR5690954_3545 SRR5690954_3569 SRR5690954_3570 SRR5690954_3695 SRR5690954_3715 SRR5690954_3759 SRR5690954_3812 SRR5690954_3865 SRR5690954_4083 SRR5690954_4122 SRR5690954_417 SRR5690954_422 SRR5690954_4430 SRR5690954_4450 SRR5690954_4498 SRR5690954_4543 SRR5690954_4560 SRR5690954_485 SRR5690954_4901 SRR5690954_4905 SRR5690954_50 SRR5690954_5007 SRR5690954_5202 SRR5690954_5235 SRR5690954_5257 SRR5690954_5394 SRR5690954_5398 SRR5690954_5414 SRR5690954_5415 SRR5690954_5451 SRR5690954_5500 SRR5690954_5517 SRR5690954_557 SRR5690954_562 SRR5690954_5739 SRR5690954_5760 SRR5690954_5981 SRR5690954_6355 SRR5690954_6437 SRR5690954_6546 SRR5690954_6690 SRR5690954_6762 SRR5690954_6763 SRR5690954_6832 SRR5690954_6889 SRR5690954_7063 SRR5690954_7100 SRR5690954_7147 SRR5690954_7295 SRR5690954_7482 SRR5690954_7511 SRR5690954_7564 SRR5690954_776 SRR5690954_7788 SRR5690954_8047 SRR5690954_8408 SRR5690954_8454 SRR5690954_8456 SRR5690954_8483 SRR5690954_8485 SRR5690954_8506 SRR5690954_8890 SRR5690954_9339 SRR5690954_9389 SRR5690954_9711 SRR5690954_9833 SRR5690997_10563 SRR5691032_10236 SRR5691032_10271 SRR5691032_1584 SRR5691032_2000 SRR5691032_3046 SRR5691032_3047 SRR5691032_3319 SRR5691032_4342 SRR5691032_5106 SRR5691032_5360 SRR5691032_5761 SRR5691032_597 SRR5691032_6252 SRR5691032_6253 SRR5691032_6544 SRR5691032_6628 SRR5691032_7027 SRR5691032_7093 SRR5691032_7308 SRR5691032_7639 SRR5691032_832 SRR5691032_9158 SRR5691032_9160 SRR5691032_9931 SRR5690809_2983 SRR5690809_3472 SRR5690809_6329 SRR5690809_8469 SRR5690809_10831 SRR5690809_10888 SRR5690809_10892 SRR5690810_1390 SRR5690810_1864 SRR5690810_1866 SRR5690810_2321 SRR5690816_3 SRR5690816_132 SRR5690816_809 SRR5690816_1993 SRR5690816_2216 SRR5690816_5015 SRR5690816_5016 SRR5690816_5084 SRR5690816_5087 SRR5690816_5090 SRR5690816_5703 SRR5690816_6945 SRR5690816_7166 SRR5690816_8058 SRR5690816_8061 SRR5690816_8062 SRR5690816_8545 SRR5690816_9655 SRR5690816_9656 SRR5690817_19 SRR5690817_20 SRR5690817_45 SRR5690817_108 SRR5690817_109 SRR5690817_112 SRR5690817_251 SRR5690817_437 SRR5690817_463 SRR5690817_530 SRR5690817_591 SRR5690817_653 SRR5690817_654 SRR5690817_660 SRR5690817_752 SRR5690817_757 SRR5690817_758 SRR5690817_760 SRR5690817_787 SRR5690817_788 SRR5690817_813 SRR5690817_876 SRR5690817_881 SRR5690817_919 SRR5690817_920 SRR5690817_992 SRR5690817_994 SRR5690817_1160 SRR5690817_1161 SRR5690817_1178 SRR5690817_1202 SRR5690817_1204 SRR5690817_1357 SRR5690817_1358 SRR5690817_1359 SRR5690817_1383 SRR5690817_1384 SRR5690817_1398 SRR5690817_1464 SRR5690817_1551 SRR5690817_1572 SRR5690817_1582 SRR5690817_1789 SRR5690817_1792 SRR5690817_1835 SRR5690817_1836 SRR5690817_1856 SRR5690817_2104 SRR5690817_2108 SRR5690817_2275 SRR5690817_2310 SRR5690817_2334 SRR5690817_2354 SRR5690817_2356 SRR5690817_2436 SRR5690817_2437 SRR5690817_2626 SRR5690817_2627 SRR5690817_2637 SRR5690817_2638 SRR5690817_2641 SRR5690817_2684 SRR5690817_2685 SRR5690817_2858 SRR5690817_2859 SRR5690817_2867 SRR5690817_2925 SRR5690817_2973 SRR5690817_2974 SRR5690817_3081 SRR5690817_3197 SRR5690817_3198 SRR5690817_3226 SRR5690817_3227 SRR5690817_3397 SRR5690817_3433 SRR5690817_3538 SRR5690817_3541 SRR5690817_3551 SRR5690817_3554 SRR5690817_3555 SRR5690817_3563 SRR5690817_3574 SRR5690817_3586 SRR5690817_3627 SRR5690817_3649 SRR5690817_3659 SRR5690817_3682 SRR5690817_3684 SRR5690817_3721 SRR5690817_4105 SRR5690817_4116 SRR5690817_4131 SRR5690817_4132 SRR5690817_4162 SRR5690817_4301 SRR5690817_4356 SRR5690817_4363 SRR5690817_4364 SRR5690817_4428 SRR5690817_4484 SRR5690817_4633 SRR5690817_4635 SRR5690817_4652 SRR5690817_4743 SRR5690817_4754 SRR5690817_4755 SRR5690817_4778 SRR5690817_4884 SRR5690817_4887 SRR5690817_4910 SRR5690817_5138 SRR5690817_5179 SRR5690817_5246 SRR5690817_5263 SRR5690817_5290 SRR5690817_5536 SRR5690817_5538 SRR5690817_5588 SRR5690817_5589 SRR5690817_5661 SRR5690817_5663 SRR5690817_5673 SRR5690817_5683 SRR5690817_5684 SRR5690817_5785 SRR5690817_5797 SRR5690817_5800 SRR5690817_5866 SRR5690817_5868 SRR5690817_5942 SRR5690817_5960 SRR5690817_5984 SRR5690817_6010 SRR5690817_6100 SRR5690817_6101 SRR5690817_6164 SRR5690817_6221 SRR5690817_6553 SRR5690817_6577 SRR5690817_6587 SRR5690817_6735 SRR5690817_6815 SRR5690817_6840 SRR5690817_6893 SRR5690817_7058 SRR5690817_7077 SRR5690817_7186 SRR5690817_7218 SRR5690817_7313 SRR5690817_7315 SRR5690817_7341 SRR5690817_7367 SRR5690817_7459 SRR5690817_7462 SRR5690817_7492 SRR5690817_7493 SRR5690817_7657 SRR5690817_7659 SRR5690817_7676 SRR5690817_7742 SRR5690817_7744 SRR5690817_7908 SRR5690817_7911 SRR5690817_7952 SRR5690817_7963 SRR5690817_8058 SRR5690817_8101 SRR5690817_8161 SRR5690817_8220 SRR5690817_8327 SRR5690817_8328 SRR5690817_8334 SRR5690817_8335 SRR5690817_8337 SRR5690817_8342 SRR5690817_8343 SRR5690817_8393 SRR5690817_8448 SRR5690817_8449 SRR5690817_8581 SRR5690817_8764 SRR5690817_8811 SRR5690817_8822 SRR5690817_8824 SRR5690817_8978 SRR5690817_8980 SRR5690817_9195 SRR5690817_9248 SRR5690817_9414 SRR5690817_9441 SRR5690817_9504 SRR5690817_9509 SRR5690817_9556 SRR5690817_9557 SRR5690817_9631 SRR5690817_9673 SRR5690817_9686 SRR5690817_9720 SRR5690817_9835 SRR5690817_9836 SRR5690817_9885 SRR5690817_10036 SRR5690817_10093 SRR5690817_10209 SRR5690817_10227 SRR5690817_10231 SRR5690817_10334 SRR5690817_10437 SRR5690817_10538 SRR5690817_10547 SRR5690817_10683 SRR5690817_10708 SRR5690817_10709 SRR5690817_10734 SRR5690817_10788 SRR5690817_10823 SRR5690817_10896 SRR5690817_10897 SRR5690850_1802 SRR5690851_3597 SRR5690851_5242 SRR5690851_5243 SRR5690851_6980 SRR5690851_8202 SRR5690851_8609 SRR5690851_8683 SRR5690853_6055 SRR5690891_9971 SRR5690891_9974 SRR5690952_63 SRR5690954_15 SRR5690954_92 SRR5690954_192 SRR5690954_194 SRR5690954_242 SRR5690954_244 SRR5690954_324 SRR5690954_429 SRR5690954_430 SRR5690954_486 SRR5690954_524 SRR5690954_545 SRR5690954_546 SRR5690954_650 SRR5690954_653 SRR5690954_841 SRR5690954_958 SRR5690954_959 SRR5690954_960 SRR5690954_961 SRR5690954_995 SRR5690954_1053 SRR5690954_1056 SRR5690954_1128 SRR5690954_1163 SRR5690954_1256 SRR5690954_1260 SRR5690954_1287 SRR5690954_1382 SRR5690954_1441 SRR5690954_1469 SRR5690954_1590 SRR5690954_1674 SRR5690954_1744 SRR5690954_1767 SRR5690954_1768 SRR5690954_1892 SRR5690954_1893 SRR5690954_1985 SRR5690954_2062 SRR5690954_2068 SRR5690954_2151 SRR5690954_2224 SRR5690954_2225 SRR5690954_2244 SRR5690954_2402 SRR5690954_2461 SRR5690954_2462 SRR5690954_2542 SRR5690954_2543 SRR5690954_2612 SRR5690954_2613 SRR5690954_2621 SRR5690954_2622 SRR5690954_2650 SRR5690954_2651 SRR5690954_2656 SRR5690954_2928 SRR5690954_2941 SRR5690954_2960 SRR5690954_3056 SRR5690954_3109 SRR5690954_3156 SRR5690954_3157 SRR5690954_3158 SRR5690954_3271 SRR5690954_3272 SRR5690954_3273 SRR5690954_3292 SRR5690954_3333 SRR5690954_3334 SRR5690954_3351 SRR5690954_3352 SRR5690954_3481 SRR5690954_3594 SRR5690954_3693 SRR5690954_3694 SRR5690954_3748 SRR5690954_3749 SRR5690954_3760 SRR5690954_3778 SRR5690954_4159 SRR5690954_4278 SRR5690954_4281 SRR5690954_4282 SRR5690954_4284 SRR5690954_4434 SRR5690954_4492 SRR5690954_4550 SRR5690954_4561 SRR5690954_4563 SRR5690954_4564 SRR5690954_4565 SRR5690954_4675 SRR5690954_4686 SRR5690954_4758 SRR5690954_4759 SRR5690954_4791 SRR5690954_4792 SRR5690954_4828 SRR5690954_4858 SRR5690954_4884 SRR5690954_4902 SRR5690954_4960 SRR5690954_5004 SRR5690954_5006 SRR5690954_5055 SRR5690954_5056 SRR5690954_5094 SRR5690954_5178 SRR5690954_5180 SRR5690954_5198 SRR5690954_5200 SRR5690954_5342 SRR5690954_5343 SRR5690954_5346 SRR5690954_5380 SRR5690954_5382 SRR5690954_5396 SRR5690954_5488 SRR5690954_5499 SRR5690954_5537 SRR5690954_5543 SRR5690954_5544 SRR5690954_5678 SRR5690954_5865 SRR5690954_5921 SRR5690954_5922 SRR5690954_5923 SRR5690954_5980 SRR5690954_6082 SRR5690954_6083 SRR5690954_6167 SRR5690954_6412 SRR5690954_6414 SRR5690954_6415 SRR5690954_6495 SRR5690954_6528 SRR5690954_6530 SRR5690954_6689 SRR5690954_6691 SRR5690954_6830 SRR5690954_6868 SRR5690954_6869 SRR5690954_6870 SRR5690954_6964 SRR5690954_6966 SRR5690954_6967 SRR5690954_6986 SRR5690954_7062 SRR5690954_7101 SRR5690954_7106 SRR5690954_7135 SRR5690954_7156 SRR5690954_7157 SRR5690954_7158 SRR5690954_7253 SRR5690954_7281 SRR5690954_7296 SRR5690954_7348 SRR5690954_7386 SRR5690954_7388 SRR5690954_7391 SRR5690954_7394 SRR5690954_7397 SRR5690954_7478 SRR5690954_7479 SRR5690954_7481 SRR5690954_7567 SRR5690954_7568 SRR5690954_7588 SRR5690954_7592 SRR5690954_7598 SRR5690954_7607 SRR5690954_7666 SRR5690954_7670 SRR5690954_7688 SRR5690954_7690 SRR5690954_7704 SRR5690954_7730 SRR5690954_7731 SRR5690954_7735 SRR5690954_7787 SRR5690954_7874 SRR5690954_7895 SRR5690954_7930 SRR5690954_7931 SRR5690954_7948 SRR5690954_7950 SRR5690954_8031 SRR5690954_8032 SRR5690954_8046 SRR5690954_8128 SRR5690954_8129 SRR5690954_8151 SRR5690954_8152 SRR5690954_8155 SRR5690954_8264 SRR5690954_8265 SRR5690954_8307 SRR5690954_8443 SRR5690954_8690 SRR5690954_8700 SRR5690954_8724 SRR5690954_8725 SRR5690954_8726 SRR5690954_8728 SRR5690954_8738 SRR5690954_8893 SRR5690954_8894 SRR5690954_9114 SRR5690954_9199 SRR5690954_9207 SRR5690954_9210 SRR5690954_9235 SRR5690954_9388 SRR5690954_9411 SRR5690954_9595 SRR5690954_9596 SRR5690954_9634 SRR5690954_9636 SRR5690954_9741 SRR5690954_9744 SRR5690954_9783 SRR5690954_9784 SRR5690954_9831 SRR5690954_9832 SRR5690954_9869 SRR5690954_9870 SRR5690954_9886 SRR5690954_9966 SRR5690954_10163 SRR5690954_10166 SRR5690954_10171 SRR5690954_10172 SRR5690978_10200 SRR5690978_10201 SRR5691032_11 SRR5691032_12 SRR5691032_13 SRR5691032_748 SRR5691032_751 SRR5691032_830 SRR5691032_831 SRR5691032_990 SRR5691032_1337 SRR5691032_1338 SRR5691032_1440 SRR5691032_1583 SRR5691032_1685 SRR5691032_1820 SRR5691032_2132 SRR5691032_2134 SRR5691032_2950 SRR5691032_3048 SRR5691032_3049 SRR5691032_3140 SRR5691032_3141 SRR5691032_3572 SRR5691032_3573 SRR5691032_4339 SRR5691032_4340 SRR5691032_5107 SRR5691032_5746 SRR5691032_5747 SRR5691032_5748 SRR5691032_6305 SRR5691032_6306 SRR5691032_6505 SRR5691032_6509 SRR5691032_6510 SRR5691032_6626 SRR5691032_7029 SRR5691032_7094 SRR5691032_7418 SRR5691032_7642 SRR5691032_7643 SRR5691032_7645 SRR5691032_7751 SRR5691032_8040 SRR5691032_8041 SRR5691032_9294 SRR5691032_9932 SRR5691032_10232 SRR5691032_10235 SRR5691032_10269 SRR5691032_10270 SRR5690842_5764 SRR5690842_5765 SRR5690842_5768 SRR5690842_9476 SRR5690854_6207 SRR5690892_7612 SRR5690892_7613 SRR5690892_7615 SRR5690918_1258 SRR5690918_1259 SRR5690918_1375 SRR5690918_3484 SRR5690918_3485 SRR5690918_3594 SRR5690918_4485 SRR5690918_9739 SRR5690918_9742 SRR5690918_9889 SRR5690933_430 SRR5690933_548 SRR5690933_752 SRR5690933_754 SRR5690933_1300 SRR5690933_2598 SRR5690933_2599 SRR5690933_2654 SRR5690933_2655 SRR5690933_3458 SRR5690933_4317 SRR5690933_4318 SRR5690933_4329 SRR5690933_4714 SRR5690933_4717 SRR5690933_4718 SRR5690933_5512 SRR5690933_5513 SRR5690933_5514 SRR5690933_6377 SRR5690933_6905 SRR5690933_6906 SRR5690933_8788 SRR5690933_8789 SRR5690933_8790 SRR5690933_9848 SRR5690933_9849 SRR5690948_9402 SRR5690949_6175 SRR5690952_2693 SRR5690952_2695 SRR5690971_1760 SRR5690972_68 SRR5690972_349 SRR5690972_351 SRR5690972_1127 SRR5690972_1493 SRR5690972_7401 SRR5690972_7402 SRR5690993_142 SRR5690993_323 SRR5690993_324 SRR5690993_326 SRR5690993_7661 SRR5690995_9130 SRR5690996_1307 SRR5690996_2651 SRR5690996_5146 SRR5690996_5147 SRR5690996_5148 SRR5690996_5217 SRR5690996_5218 SRR5690996_6087 SRR5690996_6089 SRR5690996_10360 SRR5690997_3159 SRR5690997_9549 SRR5690997_10184 SRR5691001_201 SRR5691002_606 SRR5691002_3129 SRR5691002_3130 SRR5691002_3359 SRR5691002_3970 SRR5691002_5241 SRR5691002_6978 SRR5691002_8944 SRR5691017_5834 SRR5691017_5835 SRR5691017_7626 SRR5691030_1407 SRR5691034_4712 SRR5691034_5004 SRR5690817_223 SRR5690817_917 SRR5690817_1416 SRR5690817_1774 SRR5690817_3284 SRR5690817_3286 SRR5690817_3288 SRR5690817_3549 SRR5690817_5565 SRR5690817_5692 SRR5690817_5693 SRR5690817_7819 SRR5690817_7820 SRR5690817_8760 SRR5690817_8762 SRR5690817_9578 SRR5690817_10118 SRR5690817_10425 SRR5690817_10892 SRR5690817_10894 SRR5690851_6902 SRR5690954_48 SRR5690954_49 SRR5690954_451 SRR5690954_453 SRR5690954_454 SRR5690954_455 SRR5690954_563 SRR5690954_1105 SRR5690954_1106 SRR5690954_1218 SRR5690954_1306 SRR5690954_1307 SRR5690954_1969 SRR5690954_2063 SRR5690954_2857 SRR5690954_2858 SRR5690954_2887 SRR5690954_3152 SRR5690954_4090 SRR5690954_4093 SRR5690954_4094 SRR5690954_4123 SRR5690954_4125 SRR5690954_4126 SRR5690954_4193 SRR5690954_4451 SRR5690954_5325 SRR5690954_5430 SRR5690954_5431 SRR5690954_5432 SRR5690954_5800 SRR5690954_5866 SRR5690954_5867 SRR5690954_6055 SRR5690954_6411 SRR5690954_6547 SRR5690954_8066 SRR5690954_8067 SRR5690954_8697 SRR5690954_8699 SRR5690954_8888 SRR5690954_9191 SRR5690954_9292 SRR5690954_9293 SRR5690954_10099 SRR5690954_10100 SRR5691032_598 SRR5691032_1647 SRR5691032_1649 SRR5691032_8097 SRR5691032_8100 SRR5691032_8346 SRR5690888_2881 SRR5690888_9899 SRR5690933_543 SRR5690933_1008 SRR5690933_1569 SRR5690933_8610 SRR5690993_6323 SRR5690993_6324 SRR5690993_6325 SRR5690996_8 SRR5690996_6688 SRR5690996_9327 SRR5691002_4022 SRR5691002_4024 SRR5691002_4620 SRR5691002_4850 SRR5691002_6142 SRR5691002_6578 SRR5691002_6580 SRR5691002_7502 SRR5691002_9243 SRR5691002_9497 SRR5691002_10177 SRR5691002_10178 SRR5691002_10179 SRR5690816_4591 SRR5690816_4594 SRR5690816_6369 SRR5690954_5245 SRR5690954_5246 SRR5690954_9258 SRR5690817_4882 SRR5690817_4885 SRR5690954_2425 SRR5691032_1398 SRR5691032_1399 SRR5691032_1400 SRR5690817_915 SRR5690817_916 SRR5690817_2632 SRR5690817_6001 SRR5690817_6002 SRR5690817_8894 SRR5690817_8064 SRR5690817_8065 SRR5690954_9887 SRR5690954_9889 SRR5690954_8809 SRR5691032_1256 SRR5691032_6608 SRR5691032_6611 SRR5690954_416 SRR5690954_1385 SRR5690954_1386 SRR5690954_10167 SRR5691032_9 SRR5691032_9297 SRR5690816_9493 SRR5690816_9494 SRR5690954_2585 SRR5690817_1239 SRR5690817_5289 SRR5690954_7986 SRR5690954_5655 SRR5690954_6429 SRR5690954_6430 SRR5690954_1339 SRR5691032_4831 SRR5691032_4832 SRR5690954_2267 SRR5690954_9243 SRR5690954_9244 SRR5690954_6094 SRR5690954_6095 SRR5690954_8595 SRR5690954_6715 SRR5690954_6716 SRR5690954_8750 SRR5690817_3195 SRR5690817_3196 SRR5690817_1657 SRR5690817_1659 SRR5690817_7872 SRR5690817_7873 SRR5690817_2484 SRR5690817_2485 SRR5690817_8645 SRR5690817_8647 SRR5690817_9375 SRR5690817_9658 SRR5690854_7333 SRR5690854_7334 SRR5690954_10018 SRR5690954_10021 SRR5690954_9973 SRR5690954_9976 SRR5690954_4432 SRR5690954_5886 SRR5690954_3287 SRR5690954_8968 SRR5690954_3363 SRR5690954_3364 SRR5690954_5738 SRR5690954_8921 SRR5690954_5256 SRR5690954_5261 SRR5690954_8632 SRR5690954_8633 SRR5691032_9378 SRR5691032_9379 SRR5690954_2067 SRR5690816_6395 SRR5690816_763 SRR5690817_10529 SRR5690817_10276 SRR5690954_3168 SRR5690817_3757 SRR5690817_3905 SRR5690954_3289 SRR5690817_4677 SRR5690817_9444 SRR5690817_6152 SRR5690817_3679 SRR5690817_10789 SRR5690817_5799 SRR5690817_6377 SRR5690954_4548 SRR5690817_8781 SRR5690954_5679 SRR5690954_6890 SRR5690954_10164 SRR5690954_1684 SRR5690954_1807 SRR5690954_2093 SRR5690954_2318 SRR5690954_2582 SRR5690954_5660 SRR5690954_8385 SRR5690954_8805 SRR5690954_33 SRR5690954_3548 SRR5691032_3352 SRR5690954_3721 SRR5690954_4132 SRR5690954_4751 SRR5690954_5241 SRR5690954_5327 SRR5690954_5591 SRR5690954_5930 SRR5691032_8926 SRR5690954_6175 SRR5690954_6206 SRR5690954_6668 SRR5690954_6764 SRR5690954_7228 SRR5690954_7264 SRR5690954_8543 SRR5690954_8662 SRR5690954_9338 SRR5690954_1001 SRR5691032_116 SRR5691032_5708 SRR5690851_6205 SRR5690993_6286 SRR5690972_3048 SRR5690972_3053 SRR5690810_7937 SRR5690853_2738 SRR5690946_5909 SRR5691034_1599 SRR5690946_6850 SRR5691036_277 SRR5691036_278 SRR5691036_6195 SRR5691036_279 SRR5690841_9211 SRR5690953_5021 SRR5690841_9212 SRR5690953_5023 SRR5691034_4194 SRR5690946_1692 SRR5690946_1845 SRR5691002_7309 SRR5690950_5355 SRR5690849_2395 SRR5690953_1079 SRR5690996_162 SRR5690835_3825 SRR5691002_6325 SRR5690996_3983 SRR5690951_1918 SRR5690951_3029 SRR5690976_5416 SRR5690996_3372 SRR5690996_9732 SRR5691019_5940 SRR5691002_4358 SRR5691002_4359 SRR5691002_4360 SRR5690996_4522 SRR5690996_7409 SRR5690951_100 SRR5690951_104 SRR5690951_1822 SRR5690951_101 SRR5691019_7551 SRR5691019_7552 SRR5691019_7553 SRR5690996_3720 SRR5690996_3183 SRR5690996_3184 SRR5690996_9982 SRR5690996_9983 SRR5690996_3721 SRR5690951_9465 SRR5690951_9466 SRR5690969_217 SRR5690969_4853 SRR5690969_4854 SRR5690969_4855 SRR5690973_5556 SRR5690974_9625 SRR5690975_762 SRR5690970_678 SRR5690991_8477 SRR5690878_4292 SRR5690836_5581 SRR5690948_9823 SRR5691004_240 SRR5690836_5579 SRR5690836_8968 SRR5690838_4571 SRR5690854_7868 SRR5691004_9357 SRR5690918_4406 SRR5690972_1183 SRR5691001_7427 SRR5691004_8400 SRR5690836_5584 SRR5690948_9824 SRR5691004_241 SRR5690842_7980 SRR5690842_7981 SRR5690842_7982 SRR5691019_9782 SRR5691019_9784 SRR5691019_9785 SRR5691030_8096 SRR5691035_6639 SRR5691030_922 SRR5690812_9121 SRR5690974_6566 SRR5691003_9939 SRR5690974_6568 SRR5690812_9124 SRR5690974_6567 SRR5691003_9940 SRR5690892_1586 SRR5690812_599 SRR5691036_3842 SRR5691036_3845 SRR5691036_3848 SRR5690835_6107 SRR5690810_6729 SRR5690969_3175 SRR5690976_329 SRR5690810_6781 SRR5690810_6782 SRR5690991_4384 SRR5690969_4747 SRR5690991_9420 SRR5690810_3930 SRR5690810_9273 SRR5690878_9329 SRR5690953_1383 SRR5690969_4749 SRR5690998_1488 SRR5690969_4748 SRR5690991_9421 SRR5690993_178 SRR5690951_6719 SRR5690951_6720 SRR5690844_3277 SRR5690844_3280 SRR5690844_3278 SRR5690844_3279 SRR5690905_9886 SRR5690844_2268 SRR5690844_3052 SRR5690905_3723 SRR5690905_9887 SRR5690905_9888 SRR5690844_2269 SRR5690957_6879 SRR5691001_6009 SRR5690957_6880 SRR5690948_6590 SRR5691037_8667 SRR5690933_8745 SRR5690948_4726 SRR5690991_3999 SRR5690993_8630 SRR5690996_940 SRR5690997_10121 SRR5691002_1206 SRR5690933_8214 SRR5690949_6469 SRR5690958_1887 SRR5690972_7502 SRR5690993_3219 SRR5690996_3604 SRR5690997_1966 SRR5691017_1349 SRR5691017_4674 SRR5690948_6591 SRR5690948_6592 SRR5691037_8668 SRR5691037_8670 SRR5690933_8746 SRR5690948_4727 SRR5691034_4607 SRR5690993_8632 SRR5690996_941 SRR5690997_10122 SRR5691002_1208 SRR5691034_2207 SRR5691034_2208 SRR5691034_2209 SRR5690976_8781 SRR5690979_1741 SRR5690893_8153 SRR5690844_3716 SRR5690893_10228 SRR5690979_3015 SRR5690813_8615 SRR5690839_7963 SRR5690841_10198 SRR5690844_4516 SRR5690845_9476 SRR5690851_3649 SRR5690853_3455 SRR5690977_8661 SRR5690979_3039 SRR5690979_4944 SRR5690979_6474 SRR5690992_10127 SRR5690992_2976 SRR5690992_5913 SRR5691001_547 SRR5691001_7111 SRR5690811_5888 SRR5690813_9954 SRR5690839_3044 SRR5690839_3045 SRR5690839_3763 SRR5690839_4707 SRR5690839_6656 SRR5690839_759 SRR5690839_9947 SRR5690844_4519 SRR5690844_521 SRR5690844_5290 SRR5690844_8652 SRR5690845_2450 SRR5690845_2451 SRR5690845_316 SRR5690853_10251 SRR5690854_33 SRR5690854_34 SRR5690893_4510 SRR5690893_8157 SRR5690952_6597 SRR5690952_8431 SRR5690952_957 SRR5690968_2706 SRR5690968_277 SRR5690970_6078 SRR5690976_110 SRR5690976_1978 SRR5690976_3187 SRR5690976_8041 SRR5690976_8043 SRR5690976_9554 SRR5690976_9556 SRR5690977_378 SRR5690979_1202 SRR5690979_1586 SRR5690979_4207 SRR5690979_4808 SRR5690979_8327 SRR5690992_1933 SRR5690992_4015 SRR5691001_539 SRR5690976_8782 SRR5690976_8783 SRR5690992_8810 SRR5690992_8811 SRR5690979_1742 SRR5690997_4350 SRR5690997_4351 SRR5691038_8431 SRR5690893_8155 SRR5690893_8156 SRR5690979_7690 SRR5690844_3717 SRR5690844_3718 SRR5690992_2872 SRR5690992_2873 SRR5690979_3016 SRR5690979_3017 SRR5690813_8616 SRR5690839_7964 SRR5690841_10202 SRR5690844_4517 SRR5690893_8602 SRR5690851_3651 SRR5690853_3457 SRR5690992_5780 SRR5690979_3040 SRR5690979_4945 SRR5690979_6475 SRR5691001_58 SRR5690992_2978 SRR5690992_5915 SRR5691001_548 SRR5691001_7113 SRR5690839_2958 SRR5690844_1079 SRR5690844_5288 SRR5690971_3224 SRR5690992_5332 SRR5691038_2849 SRR5691038_8432 SRR5690844_1363 SRR5690979_2419 SRR5690968_1087 SRR5690844_1364 SRR5690844_1365 SRR5690979_2420 SRR5690979_2421 SRR5690968_1088 SRR5690895_6827 SRR5690993_5831 SRR5690996_3778 SRR5690933_7555 SRR5690933_7556 SRR5690933_8722 SRR5690951_1913 SRR5690952_3290 SRR5690952_3912 SRR5690993_5830 SRR5690996_1605 SRR5690996_1606 SRR5690996_4697 SRR5690996_6893 SRR5690996_7093 SRR5690996_7435 SRR5690996_7436 SRR5690996_7441 SRR5690996_7751 SRR5690996_8795 SRR5690895_6828 SRR5690895_6829 SRR5690993_5833 SRR5690993_5835 SRR5690996_3779 SRR5690968_1425 SRR5690992_3279 SRR5690992_3281 SRR5690992_6471 SRR5690992_6472 SRR5690992_9657 SRR5691001_4500 SRR5691038_8802 SRR5691001_5228 SRR5691038_2689 SRR5690854_3770 SRR5690841_15 SRR5690972_5126 SRR5690976_2806 SRR5690976_5516 SRR5690976_5813 SRR5690979_3964 SRR5691001_2459 SRR5691001_9606 SRR5690854_3771 SRR5690968_1793 SRR5691036_10282 SRR5690844_806 SRR5690844_807 SRR5690893_63 SRR5690968_1790 SRR5690968_1796 SRR5691036_10283 SRR5690968_4042 SRR5690997_6408 SRR5690837_3344 SRR5690845_7228 SRR5690951_8399 SRR5690997_6410 SRR5690968_4043 SRR5690997_6412 SRR5690852_6067 SRR5690852_6068 SRR5690811_7465 SRR5690852_10251 SRR5690852_6034 SRR5690852_10254 SRR5690852_10256 SRR5690852_6036 SRR5690852_1845 SRR5690852_4133 SRR5690852_7400 SRR5690810_6632 SRR5690816_1035 SRR5690816_7636 SRR5690816_9909 SRR5690852_10389 SRR5690852_1169 SRR5690852_1531 SRR5690852_188 SRR5690852_2049 SRR5690852_2713 SRR5690852_2728 SRR5690852_2731 SRR5690852_2863 SRR5690852_336 SRR5690852_4448 SRR5690852_4509 SRR5690852_4510 SRR5690852_4639 SRR5690852_5658 SRR5690852_5831 SRR5690852_5990 SRR5690852_6674 SRR5690852_6932 SRR5690852_6935 SRR5690852_7399 SRR5690852_8607 SRR5690852_9039 SRR5690852_9767 SRR5690854_4414 SRR5690852_4424 SRR5690852_4425 SRR5690852_4136 SRR5690852_4140 SRR5690852_7401 SRR5690852_958 SRR5690991_10237 SRR5690815_3107 SRR5690810_1702 SRR5690974_9198 SRR5690850_4464 SRR5690974_9200 SRR5690974_9201 SRR5690975_4213 SRR5691000_4409 SRR5691019_2128 SRR5691030_5004 SRR5690814_472 SRR5690814_6304 SRR5690958_10219 SRR5690814_473 SRR5690817_349 SRR5690817_6013 SRR5690817_350 SRR5690817_2877 SRR5690817_2878 SRR5690817_153 SRR5690817_3622 SRR5690817_3972 SRR5690817_4214 SRR5690967_3356 SRR5690843_1150 SRR5690854_10088 SRR5690810_9690 SRR5690813_6838 SRR5690817_35 SRR5690817_4349 SRR5690817_7812 SRR5690845_6204 SRR5690895_2402 SRR5690979_1969 SRR5690817_9967 SRR5690817_9968 SRR5690817_3623 SRR5690817_9871 SRR5690817_4081 SRR5690817_6354 SRR5690817_5060 SRR5690817_5061 SRR5690967_3357 SRR5690967_3358 SRR5690843_1151 SRR5690854_10090 SRR5690817_6015 SRR5690812_1523 SRR5690887_10418 SRR5690976_4507 SRR5690976_4509 SRR5691038_9253 SRR5690835_9902 SRR5690998_4894 SRR5690852_5477 SRR5690852_9517 SRR5690852_9518 SRR5690887_1691 SRR5690887_4037 SRR5690887_6997 SRR5690972_4221 SRR5690997_4236 SRR5691017_2113 SRR5690852_5827 SRR5690852_5828 SRR5690852_8834 SRR5690887_4889 SRR5690852_7485 SRR5690852_857 SRR5690946_6432 SRR5690946_6433 SRR5690890_3577 SRR5690890_8248 SRR5691030_9008 SRR5690816_4074 SRR5690837_2053 SRR5690838_4734 SRR5690978_9590 SRR5691003_3172 SRR5691000_1248 SRR5691003_5751 SRR5690846_3193 SRR5690999_9382 SRR5691003_3171 SRR5691003_6123 SRR5691003_3173 SRR5691003_5129 SRR5691003_5132 SRR5691003_6124 SRR5691000_1249 SRR5691000_1250 SRR5691003_5752 SRR5690841_8702 SRR5690846_1544 SRR5690854_8072 SRR5690892_3224 SRR5690892_5752 SRR5690919_3945 SRR5690919_6797 SRR5690949_1651 SRR5690949_885 SRR5690950_2250 SRR5690972_8165 SRR5690976_1410 SRR5690993_2268 SRR5690993_4304 SRR5690993_9538 SRR5690998_3849 SRR5690998_4240 SRR5690998_4539 SRR5690998_4693 SRR5690998_7128 SRR5690998_7129 SRR5690998_7562 SRR5690998_8204 SRR5690998_8301 SRR5690998_851 SRR5691002_2168 SRR5691018_3825 SRR5691018_5314 SRR5691018_6536 SRR5691018_6942 SRR5691018_6945 SRR5691018_8798 SRR5691018_993 SRR5691018_995 SRR5691030_577 SRR5691032_2959 SRR5691032_4091 SRR5691032_7099 SRR5690835_9457 SRR5691035_243 SRR5691035_176 SRR5691035_177 SRR5691035_3741 SRR5691035_3742 SRR5690852_8492 SRR5690998_6021 SRR5690811_7876 SRR5690852_8493 SRR5690852_8494 SRR5690998_6022 SRR5690998_6024 SRR5690811_7881 SRR5691032_170 SRR5691032_173 SRR5691032_174 SRR5690809_4202 SRR5690838_3837 SRR5690838_4077 SRR5690838_4078 SRR5690946_6907 SRR5690946_6908 SRR5691035_5881 SRR5690967_7276 SRR5690991_510 SRR5690995_5932 SRR5691002_8467 SRR5691030_7700 SRR5691035_2542 SRR5690995_7967 SRR5690890_2946 SRR5690949_6415 SRR5690889_8737 SRR5690890_2420 SRR5690890_7048 SRR5690890_9035 SRR5690890_5371 SRR5690998_8202 SRR5690811_1510 SRR5690816_4149 SRR5690840_4411 SRR5690889_487 SRR5690889_6745 SRR5690890_1652 SRR5690890_2251 SRR5690890_3361 SRR5690890_4047 SRR5690890_5004 SRR5690890_5372 SRR5690890_6015 SRR5690890_9555 SRR5690890_9557 SRR5690949_5708 SRR5690999_7023 SRR5690890_5373 SRR5690998_8203 SRR5690812_1570 SRR5690816_1124 SRR5690890_2830 SRR5690951_1242 SRR5690967_4527 SRR5690838_7477 SRR5690889_1069 SRR5690812_1206 SRR5690840_9249 SRR5690846_984 SRR5690890_5088 SRR5690935_9472 SRR5690949_5709 SRR5690949_6416 SRR5690993_271 SRR5690995_7946 SRR5690996_6539 SRR5691002_6630 SRR5691030_6318 SRR5691030_9592 SRR5691035_10354 SRR5690810_7667 SRR5690812_1685 SRR5690818_9153 SRR5690838_6917 SRR5690846_2296 SRR5690854_5463 SRR5690889_5290 SRR5690890_4379 SRR5690890_4738 SRR5690892_7405 SRR5690919_5234 SRR5690935_204 SRR5690935_7975 SRR5690951_4992 SRR5690951_7200 SRR5690952_3292 SRR5690953_9314 SRR5690969_9934 SRR5690972_6192 SRR5690977_6860 SRR5690977_7044 SRR5690993_1193 SRR5690995_5195 SRR5690995_6957 SRR5690998_9401 SRR5691002_9048 SRR5691030_6663 SRR5691030_9188 SRR5691033_8914 SRR5691035_7566 SRR5691037_8883 SRR5690809_5891 SRR5690811_5121 SRR5690811_9611 SRR5690812_2611 SRR5690816_1741 SRR5690816_2217 SRR5690816_3495 SRR5690836_4609 SRR5690838_665 SRR5690838_7451 SRR5690838_7453 SRR5690839_7475 SRR5690839_9022 SRR5690841_6040 SRR5690841_7914 SRR5690846_2298 SRR5690851_7704 SRR5690851_9175 SRR5690854_2347 SRR5690854_5345 SRR5690854_6162 SRR5690878_8760 SRR5690889_1976 SRR5690890_2250 SRR5690890_9234 SRR5690892_3132 SRR5690905_3813 SRR5690934_8581 SRR5690935_3728 SRR5690949_5071 SRR5690951_1175 SRR5690951_4991 SRR5690951_4993 SRR5690951_7033 SRR5690951_8938 SRR5690951_9484 SRR5690967_2632 SRR5690967_3302 SRR5690967_6077 SRR5690967_6676 SRR5690967_7938 SRR5690975_8981 SRR5690977_10260 SRR5690977_2701 SRR5690977_2916 SRR5690977_5981 SRR5690992_5526 SRR5690992_9371 SRR5690993_1212 SRR5690993_1648 SRR5690993_3497 SRR5690993_7552 SRR5690993_8358 SRR5690995_2476 SRR5690995_2524 SRR5690995_440 SRR5690996_2017 SRR5691002_1376 SRR5691002_1454 SRR5691002_3104 SRR5691004_8362 SRR5691030_10469 SRR5691030_1449 SRR5691030_3482 SRR5691030_5499 SRR5691030_5674 SRR5691030_9690 SRR5691032_17 SRR5691038_4881 SRR5690841_10136 SRR5690951_6552 SRR5691030_679 SRR5691030_4799 SRR5691030_5160 SRR5691030_8722 SRR5690816_1126 SRR5690816_8980 SRR5690816_8982 SRR5690993_4422 SRR5690993_7903 SRR5690993_7905 SRR5690890_4570 SRR5690890_4571 SRR5690890_7049 SRR5690890_9034 SRR5690890_9978 SRR5690951_1243 SRR5690957_7658 SRR5691030_9371 SRR5691030_9374 SRR5691030_9376 SRR5690967_4529 SRR5691002_6767 SRR5691030_10015 SRR5691030_10016 SRR5690998_4154 SRR5690998_4155 SRR5690998_4156 SRR5690889_1070 SRR5690889_1071 SRR5690889_1072 SRR5690812_1207 SRR5690812_1209 SRR5690840_9250 SRR5690840_9252 SRR5690846_989 SRR5691030_4714 SRR5690890_5089 SRR5690890_5090 SRR5690935_9473 SRR5690935_9474 SRR5690978_5776 SRR5690993_2512 SRR5690993_810 SRR5690993_812 SRR5690993_549 SRR5690993_550 SRR5690995_7947 SRR5690995_7948 SRR5690996_6540 SRR5690996_6541 SRR5691030_899 SRR5691030_9881 SRR5691030_6319 SRR5691030_6320 SRR5691030_9593 SRR5691030_9594 SRR5691035_10355 SRR5691035_10356 SRR5690810_7669 SRR5690812_1686 SRR5690818_9156 SRR5690838_6919 SRR5690846_2297 SRR5690999_6637 SRR5690890_8510 SRR5690890_4380 SRR5690890_4739 SRR5690892_7408 SRR5690919_5235 SRR5690935_205 SRR5690935_7976 SRR5690972_5805 SRR5690951_7202 SRR5690952_3293 SRR5690953_9315 SRR5690969_9935 SRR5690972_6193 SRR5690977_6864 SRR5690977_7046 SRR5690993_1194 SRR5690995_5196 SRR5690995_6958 SRR5690998_9402 SRR5691002_9049 SRR5691030_6664 SRR5691030_9189 SRR5691033_8915 SRR5691035_7567 SRR5691037_8884 SRR5690835_9121 SRR5691002_5369 SRR5690835_9122 SRR5691030_3286 SRR5691030_9373 SRR5690835_5479 SRR5690887_2323 SRR5690935_4549 SRR5691002_1368 SRR5691017_5321 SRR5691035_6504 SRR5691035_7502 SRR5691030_3287 SRR5691030_9375 SRR5690818_10654 SRR5690933_3519 SRR5690976_2550 SRR5690996_4191 SRR5690887_131 SRR5690890_4363 SRR5691036_4605 SRR5690951_7246 SRR5690991_1333 SRR5690993_8357 SRR5690996_4190 SRR5691003_3557 SRR5691032_8681 SRR5690818_4445 SRR5690895_6888 SRR5690998_1432 SRR5690998_6399 SRR5690846_8902 SRR5690818_4449 SRR5691018_9207 SRR5690998_1434 SRR5690998_6400 SRR5690998_6398 SRR5690890_9704 SRR5690849_3088 SRR5690953_9022 SRR5690970_4349 SRR5690976_4689 SRR5691003_1595 SRR5690846_4151 SRR5690949_9758 SRR5691039_7907 SRR5690840_5503 SRR5690851_9063 SRR5690838_6017 SRR5690840_476 SRR5690840_5885 SRR5690841_1661 SRR5690841_2761 SRR5690841_212 SRR5690841_213 SRR5690841_215 SRR5690853_9751 SRR5690853_9754 SRR5690853_9755 SRR5690816_9730 SRR5690816_9731 SRR5690811_7131 SRR5690817_1533 SRR5690817_1535 SRR5690840_1379 SRR5690841_8191 SRR5690996_9225 SRR5690835_986 SRR5690811_7298 SRR5690946_2939 SRR5690978_5897 SRR5690836_8047 SRR5690946_4075 SRR5690946_9722 SRR5690946_8120 SRR5690946_8390 SRR5690946_8672 SRR5690946_8479 SRR5690949_2052 SRR5690996_1376 SRR5690946_9788 SRR5690958_1127 SRR5690811_773 SRR5690851_4238 SRR5690851_6008 SRR5690851_6158 SRR5690851_644 SRR5690851_9638 SRR5690851_9639 SRR5690946_1860 SRR5690946_2079 SRR5690958_5357 SRR5690972_4327 SRR5690946_9789 SRR5691000_7358 SRR5690946_7381 SRR5690995_1291 SRR5690835_2648 SRR5690809_4183 SRR5690835_6446 SRR5690967_167 SRR5690838_10319 SRR5690835_9322 SRR5690809_9946 SRR5690892_9166 SRR5690977_15 SRR5690847_10051 SRR5690958_6053 SRR5690967_3300 SRR5690969_4333 SRR5690977_5446 SRR5690991_3500 SRR5690892_3874 SRR5690838_10553 SRR5690838_2205 SRR5690930_2175 SRR5690934_3423 SRR5690934_4887 SRR5690934_5026 SRR5690957_676 SRR5690958_7037 SRR5690967_8048 SRR5690974_8111 SRR5690976_7025 SRR5690976_8242 SRR5690977_2921 SRR5690991_4293 SRR5690991_8829 SRR5691030_4942 SRR5691030_9497 SRR5690836_8315 SRR5690838_3477 SRR5690838_9151 SRR5690888_3640 SRR5690892_2057 SRR5690892_3811 SRR5690892_4233 SRR5690892_7890 SRR5690930_5106 SRR5690934_9174 SRR5690952_1489 SRR5690957_10233 SRR5690957_4745 SRR5690957_5752 SRR5690957_7224 SRR5690958_3814 SRR5690958_4587 SRR5690958_8832 SRR5690967_4776 SRR5690967_5554 SRR5690967_5759 SRR5690972_1036 SRR5690972_1552 SRR5690972_3036 SRR5690972_6577 SRR5690975_3279 SRR5690976_1081 SRR5690976_8868 SRR5690977_3222 SRR5690977_3460 SRR5690977_5616 SRR5690991_1429 SRR5690991_5382 SRR5690991_6042 SRR5690991_7640 SRR5690991_8344 SRR5690991_8960 SRR5690993_1138 SRR5690993_2207 SRR5690997_7148 SRR5691030_10286 SRR5691030_1068 SRR5691030_7039 SRR5690835_503 SRR5690838_10552 SRR5690838_2440 SRR5690838_2441 SRR5690838_2809 SRR5690838_3480 SRR5690838_4303 SRR5690838_544 SRR5690838_6163 SRR5690838_9405 SRR5690847_7862 SRR5690847_9365 SRR5690847_9366 SRR5690847_9368 SRR5690888_369 SRR5690888_6116 SRR5690888_7338 SRR5690888_9515 SRR5690891_3396 SRR5690891_5916 SRR5690892_10008 SRR5690892_10009 SRR5690892_10195 SRR5690892_2161 SRR5690892_3334 SRR5690892_351 SRR5690892_8149 SRR5690892_8400 SRR5690892_9864 SRR5690895_6414 SRR5690895_8184 SRR5690918_7812 SRR5690918_7813 SRR5690930_919 SRR5690934_10067 SRR5690934_2546 SRR5690934_3849 SRR5690934_3918 SRR5690934_3944 SRR5690934_5416 SRR5690934_7856 SRR5690934_8293 SRR5690934_8439 SRR5690947_581 SRR5690952_1439 SRR5690952_2134 SRR5690957_4747 SRR5690957_4785 SRR5690957_617 SRR5690957_6891 SRR5690958_3606 SRR5690958_3812 SRR5690958_5612 SRR5690958_5929 SRR5690967_10021 SRR5690967_1207 SRR5690967_1208 SRR5690967_1730 SRR5690967_1828 SRR5690967_2138 SRR5690967_2150 SRR5690967_2253 SRR5690967_2285 SRR5690967_3125 SRR5690967_3437 SRR5690967_4144 SRR5690967_4169 SRR5690967_4170 SRR5690967_4868 SRR5690967_4869 SRR5690967_5285 SRR5690967_5305 SRR5690967_5959 SRR5690967_613 SRR5690967_7457 SRR5690967_8063 SRR5690967_8065 SRR5690967_8239 SRR5690967_8328 SRR5690972_1555 SRR5690972_2466 SRR5690972_6579 SRR5690972_982 SRR5690974_3633 SRR5690976_4728 SRR5690976_4732 SRR5690976_6607 SRR5690976_8871 SRR5690976_891 SRR5690977_2052 SRR5690977_4065 SRR5690977_5463 SRR5690977_8332 SRR5690977_8769 SRR5690977_9429 SRR5690977_9432 SRR5690991_1371 SRR5690991_1428 SRR5690991_1461 SRR5690991_175 SRR5690991_1886 SRR5690991_211 SRR5690991_2159 SRR5690991_2209 SRR5690991_226 SRR5690991_2280 SRR5690991_3089 SRR5690991_3587 SRR5690991_3903 SRR5690991_4136 SRR5690991_4390 SRR5690991_5012 SRR5690991_5270 SRR5690991_5345 SRR5690991_546 SRR5690991_5703 SRR5690991_612 SRR5690991_6714 SRR5690991_7183 SRR5690991_7528 SRR5690991_9271 SRR5690991_9341 SRR5690991_9955 SRR5690993_2206 SRR5690993_3042 SRR5690993_4787 SRR5690993_8147 SRR5690993_8407 SRR5690993_9031 SRR5690993_9035 SRR5690993_9593 SRR5690993_9595 SRR5690997_1265 SRR5690997_1620 SRR5690997_2154 SRR5690997_4637 SRR5690997_695 SRR5690997_8986 SRR5690997_8987 SRR5690998_1448 SRR5690998_1449 SRR5691002_2323 SRR5691002_837 SRR5691017_3670 SRR5691017_3813 SRR5691019_3427 SRR5691019_469 SRR5691019_7918 SRR5691030_1184 SRR5691030_4842 SRR5691030_7059 SRR5691034_874 SRR5691034_875 SRR5691037_121 SRR5691037_3852 SRR5691037_4021 SRR5691037_6145 SRR5691037_6147 SRR5690809_4184 SRR5690838_264 SRR5690838_813 SRR5690838_814 SRR5690838_2442 SRR5690838_2444 SRR5690838_2842 SRR5690838_6470 SRR5690838_6471 SRR5690838_6472 SRR5690838_7967 SRR5690847_7863 SRR5690850_3597 SRR5690850_3598 SRR5690850_3599 SRR5690850_10228 SRR5690878_4685 SRR5690878_7751 SRR5690888_2105 SRR5690888_6117 SRR5690888_6118 SRR5690888_7211 SRR5690888_7212 SRR5690891_3395 SRR5690891_5871 SRR5690891_5872 SRR5690930_921 SRR5690930_9887 SRR5690930_9889 SRR5690946_4302 SRR5690952_413 SRR5690952_416 SRR5690952_417 SRR5690952_2322 SRR5690952_2323 SRR5690952_2823 SRR5690952_2824 SRR5690952_4690 SRR5690952_4691 SRR5690952_9032 SRR5690958_3328 SRR5690958_3329 SRR5690958_3605 SRR5690958_5930 SRR5690967_614 SRR5690967_615 SRR5690967_1297 SRR5690967_1298 SRR5690967_2153 SRR5690967_2650 SRR5690967_2651 SRR5690967_2852 SRR5690967_3126 SRR5690967_3130 SRR5690967_3131 SRR5690967_4294 SRR5690967_4296 SRR5690967_4297 SRR5690967_4350 SRR5690967_4748 SRR5690967_4749 SRR5690967_5304 SRR5690967_5595 SRR5690967_5960 SRR5690967_6165 SRR5690967_6166 SRR5690967_6167 SRR5690967_7093 SRR5690967_7277 SRR5690967_7279 SRR5690967_7544 SRR5690967_7545 SRR5690967_8986 SRR5690967_9308 SRR5690967_9309 SRR5690967_9310 SRR5690967_9405 SRR5690967_9406 SRR5690967_9407 SRR5690967_9540 SRR5690967_9600 SRR5690967_9602 SRR5690967_9838 SRR5690967_9840 SRR5690967_10020 SRR5690972_2461 SRR5690972_2465 SRR5690972_4244 SRR5690972_4267 SRR5690972_4268 SRR5690972_5127 SRR5690972_6849 SRR5690972_8085 SRR5690972_9453 SRR5690972_9457 SRR5690972_10106 SRR5690976_317 SRR5690976_1292 SRR5690976_1390 SRR5690976_2414 SRR5690976_2416 SRR5690976_3975 SRR5690976_3977 SRR5690976_3979 SRR5690976_4524 SRR5690976_4741 SRR5690976_6731 SRR5690976_6732 SRR5690976_7726 SRR5690976_7817 SRR5690976_8350 SRR5690976_8993 SRR5690976_9537 SRR5690976_9538 SRR5690976_9539 SRR5690991_174 SRR5690991_473 SRR5690991_527 SRR5690991_528 SRR5690991_544 SRR5690991_610 SRR5690991_1312 SRR5690991_1373 SRR5690991_2403 SRR5690991_2543 SRR5690991_2544 SRR5690991_3093 SRR5690991_3094 SRR5690991_3288 SRR5690991_3357 SRR5690991_3358 SRR5690991_3902 SRR5690991_4110 SRR5690991_4111 SRR5690991_4135 SRR5690991_4324 SRR5690991_4389 SRR5690991_4853 SRR5690991_4854 SRR5690991_4926 SRR5690991_4927 SRR5690991_5028 SRR5690991_5269 SRR5690991_5271 SRR5690991_5734 SRR5690991_5735 SRR5690991_5736 SRR5690991_5936 SRR5690991_5937 SRR5690991_5983 SRR5690991_6712 SRR5690991_6713 SRR5690991_6766 SRR5690991_6974 SRR5690991_7105 SRR5690991_7106 SRR5690991_7182 SRR5690991_7675 SRR5690991_7676 SRR5690991_8193 SRR5690991_8194 SRR5690991_9200 SRR5690991_9201 SRR5690991_9202 SRR5690991_9355 SRR5690995_4192 SRR5690995_6813 SRR5690997_632 SRR5690997_694 SRR5690997_1618 SRR5690997_1622 SRR5690997_2148 SRR5690997_2149 SRR5690997_2152 SRR5690997_2750 SRR5690997_2751 SRR5690997_2752 SRR5690997_4600 SRR5690997_6378 SRR5690997_6379 SRR5690997_6701 SRR5690997_7235 SRR5690997_7980 SRR5690998_1980 SRR5690998_1981 SRR5690998_3253 SRR5690998_9557 SRR5690998_9558 SRR5691002_2319 SRR5691004_3839 SRR5691004_3841 SRR5691017_7723 SRR5691017_7724 SRR5691019_3426 SRR5691019_4019 SRR5691019_7916 SRR5691030_432 SRR5691030_433 SRR5691030_1182 SRR5691030_3999 SRR5691030_4844 SRR5691030_4845 SRR5691030_7060 SRR5691030_7061 SRR5691030_7063 SRR5691030_7334 SRR5691030_8641 SRR5691030_8642 SRR5691030_10260 SRR5691036_5608 SRR5691036_5610 SRR5690835_6447 SRR5690835_6448 SRR5690835_6449 SRR5690838_3957 SRR5690838_4095 SRR5690838_4302 SRR5690838_4747 SRR5690838_4760 SRR5690838_5208 SRR5690839_1792 SRR5690839_2886 SRR5690839_5231 SRR5690839_5233 SRR5690839_5235 SRR5690850_281 SRR5690892_332 SRR5690892_407 SRR5690892_408 SRR5690892_647 SRR5690892_2356 SRR5690892_2358 SRR5690892_4844 SRR5690892_5307 SRR5690892_5308 SRR5690892_7102 SRR5690892_8737 SRR5690892_8739 SRR5690892_9091 SRR5690895_7187 SRR5690895_7188 SRR5690918_7811 SRR5690934_2191 SRR5690934_3470 SRR5690934_3846 SRR5690934_3921 SRR5690934_3924 SRR5690934_4482 SRR5690934_4501 SRR5690934_4606 SRR5690934_5229 SRR5690934_5411 SRR5690934_5413 SRR5690934_6128 SRR5690934_7787 SRR5690934_7788 SRR5690934_7859 SRR5690934_8087 SRR5690934_8089 SRR5690934_10070 SRR5690952_8315 SRR5690952_8318 SRR5690957_618 SRR5690957_619 SRR5690957_1372 SRR5690957_1375 SRR5690957_1376 SRR5690957_2691 SRR5690957_2692 SRR5690957_2693 SRR5690957_4786 SRR5690957_6548 SRR5690957_6549 SRR5690957_9892 SRR5690969_8090 SRR5690969_8091 SRR5690971_1756 SRR5690971_1757 SRR5690975_8038 SRR5690977_1200 SRR5690977_1577 SRR5690977_2050 SRR5690977_3192 SRR5690977_3288 SRR5690977_3755 SRR5690977_3758 SRR5690977_4960 SRR5690977_5189 SRR5690977_5191 SRR5690977_5193 SRR5690977_5722 SRR5690977_8704 SRR5690977_9199 SRR5690977_9201 SRR5690977_9956 SRR5690993_48 SRR5690993_49 SRR5690993_185 SRR5690993_186 SRR5690993_574 SRR5690993_576 SRR5690993_918 SRR5690993_919 SRR5690993_1673 SRR5690993_1675 SRR5690993_2340 SRR5690993_2341 SRR5690993_2342 SRR5690993_2676 SRR5690993_2677 SRR5690993_2678 SRR5690993_2708 SRR5690993_2709 SRR5690993_2866 SRR5690993_2867 SRR5690993_3040 SRR5690993_3279 SRR5690993_3281 SRR5690993_5953 SRR5690993_6103 SRR5690993_6104 SRR5690993_6105 SRR5690993_6619 SRR5690993_7409 SRR5690993_8703 SRR5690993_9934 SRR5691017_3672 SRR5691034_6878 SRR5691037_3492 SRR5691037_3850 SRR5691037_6146 SRR5690967_2210 SRR5690967_5076 SRR5690967_6795 SRR5690967_6796 SRR5690971_8652 SRR5690971_8653 SRR5690976_1506 SRR5690976_1509 SRR5690991_210 SRR5690991_5346 SRR5690991_7579 SRR5690991_7580 SRR5690991_7581 SRR5690991_10252 SRR5690991_10253 SRR5690999_6630 SRR5690999_6633 SRR5691002_836 SRR5691002_838 SRR5691019_7826 SRR5691019_7827 SRR5690892_350 SRR5690892_352 SRR5690892_951 SRR5690892_3379 SRR5690892_3382 SRR5690892_5255 SRR5690892_5256 SRR5690892_5324 SRR5690892_6997 SRR5690892_6999 SRR5690895_715 SRR5690934_695 SRR5690934_696 SRR5690934_1039 SRR5690934_1040 SRR5690934_6470 SRR5690934_6668 SRR5690934_6671 SRR5690934_7332 SRR5691017_7478 SRR5690838_559 SRR5690838_561 SRR5690838_8743 SRR5690895_5718 SRR5690934_5376 SRR5690934_5379 SRR5690957_4752 SRR5690957_4753 SRR5690957_4754 SRR5690957_6302 SRR5690957_8027 SRR5690957_8028 SRR5690993_8774 SRR5690993_8775 SRR5690993_8776 SRR5690993_8777 SRR5691017_1383 SRR5691037_2468 SRR5690809_9948 SRR5690952_4187 SRR5690967_1732 SRR5690991_5993 SRR5690991_5995 SRR5690991_7530 SRR5690991_7765 SRR5690991_7768 SRR5690991_7769 SRR5690998_10251 SRR5690998_10252 SRR5690998_10253 SRR5690892_9167 SRR5690978_3742 SRR5690993_7495 SRR5690993_7496 SRR5690993_9976 SRR5690993_9977 SRR5690993_9978 SRR5690977_16 SRR5690977_1294 SRR5690977_2845 SRR5690977_3095 SRR5690977_3096 SRR5690977_3100 SRR5690888_5171 SRR5690888_5173 SRR5690888_5174 SRR5690967_5203 SRR5690967_5204 SRR5690958_6056 SRR5690958_6057 SRR5690967_1535 SRR5690967_1536 SRR5690976_5261 SRR5690967_3301 SRR5690997_8991 SRR5690997_8992 SRR5690997_8993 SRR5690997_8994 SRR5690969_6670 SRR5690969_6671 SRR5690969_6672 SRR5690969_6675 SRR5690977_5449 SRR5690977_5451 SRR5690993_5743 SRR5690993_5745 SRR5690991_3501 SRR5690991_5431 SRR5690991_6195 SRR5691030_4516 SRR5690892_3875 SRR5690977_9052 SRR5690977_9053 SRR5690977_8945 SRR5690977_8946 SRR5690838_2395 SRR5690934_4216 SRR5690976_6775 SRR5690998_2125 SRR5690934_3425 SRR5690934_3427 SRR5690934_4893 SRR5690934_4894 SRR5690934_5027 SRR5690934_5029 SRR5690957_677 SRR5690957_678 SRR5690958_7038 SRR5690991_8854 SRR5690967_8049 SRR5690967_8050 SRR5690974_8112 SRR5690974_8114 SRR5690976_7026 SRR5690976_7028 SRR5690976_8243 SRR5690976_8245 SRR5690977_2923 SRR5690977_2924 SRR5690991_4294 SRR5690991_4295 SRR5690991_8830 SRR5690991_8831 SRR5691030_4943 SRR5691030_4944 SRR5691030_9498 SRR5691030_9499 SRR5690836_8318 SRR5690952_5427 SRR5690838_9152 SRR5690991_9034 SRR5690892_9100 SRR5690892_3813 SRR5690892_4234 SRR5690892_7892 SRR5690930_5107 SRR5690934_9175 SRR5690952_1490 SRR5690957_10234 SRR5690957_4746 SRR5690957_5753 SRR5690957_7225 SRR5690958_3815 SRR5690958_4588 SRR5690958_8835 SRR5690967_4777 SRR5690967_5555 SRR5690967_5760 SRR5690972_1037 SRR5690972_1554 SRR5690972_3041 SRR5690972_6581 SRR5690975_3280 SRR5690991_7103 SRR5690976_8869 SRR5690977_3223 SRR5690977_3463 SRR5690977_5619 SRR5690991_1430 SRR5690991_5383 SRR5690991_6044 SRR5690991_7641 SRR5690991_8345 SRR5690991_8961 SRR5690993_1139 SRR5690993_2208 SRR5690997_7149 SRR5691030_10287 SRR5691030_1069 SRR5691030_7040 SRR5690993_1475 SRR5690974_2700 SRR5690837_8363 SRR5690974_2702 SRR5690999_8481 SRR5690919_10016 SRR5690919_10017 SRR5690919_9515 SRR5690919_4475 SRR5690919_1835 SRR5690919_1031 SRR5690919_6212 SRR5690919_7476 SRR5690919_7804 SRR5690919_9516 SRR5690919_10045 SRR5690919_1635 SRR5690919_1954 SRR5690919_2399 SRR5690919_4673 SRR5690919_7183 SRR5690919_8145 SRR5690919_8912 SRR5690919_10367 SRR5690919_10368 SRR5690919_1311 SRR5690919_1956 SRR5690919_2192 SRR5690919_2439 SRR5690919_2501 SRR5690919_2956 SRR5690919_2957 SRR5690919_3704 SRR5690919_3705 SRR5690919_3916 SRR5690919_6578 SRR5690919_6579 SRR5690919_665 SRR5690919_6734 SRR5690919_71 SRR5690919_7963 SRR5690919_9718 SRR5690919_4476 SRR5690919_5133 SRR5690919_5134 SRR5690919_6449 SRR5690919_6451 SRR5690919_6452 SRR5690919_8270 SRR5690919_1836 SRR5690919_1837 SRR5690919_6256 SRR5690919_6903 SRR5690919_1033 SRR5690919_1036 SRR5690919_6214 SRR5690919_6216 SRR5690919_7477 SRR5690919_9751 SRR5690919_8136 SRR5690919_8137 SRR5690919_9517 SRR5690919_9518 SRR5690919_10046 SRR5690919_1637 SRR5690919_1955 SRR5690919_2400 SRR5690919_4674 SRR5690919_7184 SRR5690919_8146 SRR5690919_8914 SRR5691018_9061 SRR5691003_1417 SRR5691018_9063 SRR5690919_3285 SRR5690919_3564 SRR5690919_3566 SRR5690919_4045 SRR5690978_9490 SRR5690978_9491 SRR5690919_527 SRR5690919_528 SRR5690841_8816 SRR5690841_8817 SRR5690841_8819 SRR5690967_2685 SRR5691034_5175 SRR5690973_260 SRR5690952_627 SRR5690951_5209 SRR5690951_5365 SRR5690951_5367 SRR5690952_1732 SRR5690952_6595 SRR5690973_2023 SRR5690996_4662 SRR5691030_6699 SRR5690841_9689 SRR5690841_9690 SRR5690817_10861 SRR5690878_7752 SRR5690976_6653 SRR5690977_5320 SRR5690978_1991 SRR5690970_3149 SRR5690996_6951 SRR5690888_7436 SRR5690998_7586 SRR5691018_1330 SRR5691018_1889 SRR5691018_6296 SRR5691018_833 SRR5691018_834 SRR5691018_7323 SRR5691018_5295 SRR5690837_3796 SRR5690842_8819 SRR5690979_10171 SRR5690837_5231 SRR5690840_2955 SRR5690840_2956 SRR5690891_3141 SRR5691032_2430 SRR5691032_9102 SRR5691032_9788 SRR5690851_4274 SRR5690958_3753 SRR5691032_8929 SRR5690933_8651 SRR5690935_6447 SRR5690977_658 SRR5690977_9010 SRR5690977_9011 SRR5690814_5883 SRR5690891_2061 SRR5690951_9333 SRR5690953_1373 SRR5690957_6381 SRR5690969_7524 SRR5690969_7525 SRR5690974_1972 SRR5690976_10068 SRR5691032_4133 SRR5690878_6016 SRR5690958_183 SRR5690969_1198 SRR5690973_5881 SRR5690998_10013 SRR5691017_8771 SRR5691036_4242 SRR5690818_1940 SRR5690818_6591 SRR5690838_7152 SRR5690842_5498 SRR5690853_8934 SRR5690854_7610 SRR5690878_1615 SRR5690878_4595 SRR5690895_6411 SRR5690930_3591 SRR5690969_2737 SRR5690969_2738 SRR5690972_8114 SRR5690973_9294 SRR5690978_1934 SRR5690980_1330 SRR5690996_1168 SRR5691017_6310 SRR5691017_6388 SRR5691017_8772 SRR5691030_1983 SRR5690878_6018 SRR5690958_184 SRR5690969_1200 SRR5690973_5882 SRR5690998_10014 SRR5691017_8774 SRR5691036_4243 SRR5690973_8924 SRR5690993_2434 SRR5691000_9346 SRR5690951_9401 SRR5691030_1122 SRR5690973_8926 SRR5690993_2436 SRR5691000_9348 SRR5690951_9327 SRR5690979_4835 SRR5690967_4828 SRR5690892_1714 SRR5690854_6073 SRR5690889_2960 SRR5690933_684 SRR5690974_3847 SRR5690953_9950 SRR5691001_6266 SRR5690854_7890 SRR5690974_8569 SRR5691001_3631 SRR5691001_4521 SRR5691001_4849 SRR5691001_6208 SRR5691001_6209 SRR5690935_757 SRR5690935_758 SRR5690974_3848 SRR5690974_3849 SRR5690953_9956 SRR5691001_6267 SRR5690854_9993 SRR5690933_7489 SRR5690933_5287 SRR5690933_8619 SRR5690933_9622 SRR5690993_2142 SRR5690933_11 SRR5690933_425 SRR5690933_427 SRR5690933_7076 SRR5690933_9425 SRR5690947_1661 SRR5690947_2577 SRR5691001_10015 SRR5690854_9994 SRR5690933_3141 SRR5690933_3142 SRR5690933_9427 SRR5690977_2517 SRR5690933_7490 SRR5690933_7492 SRR5690933_5288 SRR5690933_8620 SRR5690933_9624 SRR5690993_2143 SRR5690812_7973 SRR5690812_7975 SRR5690933_8656 SRR5690933_8658 SRR5690933_5182 SRR5690933_8992 SRR5690933_2214 SRR5690854_2307 SRR5690933_555 SRR5690933_6826 SRR5690933_5183 SRR5690933_6348 SRR5690933_6824 SRR5690933_6825 SRR5690933_8993 SRR5690935_2802 SRR5690933_2215 SRR5690854_6869 SRR5690892_634 SRR5690933_2840 SRR5690933_5459 SRR5690933_6613 SRR5690933_6614 SRR5690947_4038 SRR5690947_9591 SRR5690953_210 SRR5690974_6053 SRR5691001_3437 SRR5691001_8966 SRR5691001_9378 SRR5690977_2515 SRR5690977_6156 SRR5690953_5165 SRR5690953_5167 SRR5690974_4755 SRR5690853_1883 SRR5690933_10070 SRR5690933_2856 SRR5690933_5405 SRR5690947_10166 SRR5690947_3867 SRR5690947_7601 SRR5690974_2848 SRR5690977_1029 SRR5691001_2375 SRR5690974_4756 SRR5690812_10175 SRR5690848_10781 SRR5690878_7998 SRR5690889_2241 SRR5690933_8109 SRR5690933_8171 SRR5690933_8493 SRR5690974_8313 SRR5690974_8314 SRR5690975_3537 SRR5690974_3288 SRR5690947_1646 SRR5690947_5764 SRR5690947_7791 SRR5690974_8988 SRR5690974_9196 SRR5690974_9199 SRR5690974_3290 SRR5690977_4696 SRR5690854_5163 SRR5690933_8162 SRR5690935_6931 SRR5690935_6932 SRR5690977_3883 SRR5690977_7643 SRR5690977_4697 SRR5690977_4698 SRR5690978_6046 SRR5691019_8056 SRR5690890_7035 SRR5690933_10198 SRR5690933_4065 SRR5691030_9442 SRR5690851_1864 SRR5690854_7697 SRR5690890_5365 SRR5690893_91 SRR5690930_2225 SRR5690932_5771 SRR5690933_6110 SRR5690933_7210 SRR5690946_6446 SRR5690977_2444 SRR5690978_7021 SRR5690978_7468 SRR5690978_6049 SRR5690978_6051 SRR5691019_8057 SRR5691019_8059 SRR5690890_7036 SRR5690933_10199 SRR5690933_4066 SRR5691030_9444 SRR5690977_9547 SRR5690993_5569 SRR5690993_9366 SRR5690809_4164 SRR5690954_6084 SRR5690954_6085 SRR5690853_3150 SRR5690933_283 SRR5691001_2093 SRR5690968_7018 SRR5690978_2478 SRR5690813_9125 SRR5690995_6014 SRR5691004_1393 SRR5690993_1192 SRR5690993_2616 SRR5690845_7779 SRR5690918_1378 SRR5690948_3869 SRR5690812_29 SRR5690976_887 SRR5691030_1503 SRR5690812_1489 SRR5690812_1493 SRR5690894_1280 SRR5690894_1281 SRR5690894_1284 SRR5690894_3651 SRR5691032_117 SRR5691032_118 SRR5690894_3716 SRR5690841_1263 SRR5690894_3717 SRR5690894_3718 SRR5690935_5948 SRR5690889_3649 SRR5690935_5949 SRR5690809_2089 SRR5690809_2090 SRR5690809_5403 SRR5690809_66 SRR5690840_5402 SRR5690810_1301 SRR5690809_40 SRR5690841_9955 SRR5690848_6204 SRR5690854_1638 SRR5690837_3874 SRR5690810_1063 SRR5690854_2487 SRR5690809_6351 SRR5690809_656 SRR5690810_6539 SRR5690854_1945 SRR5690810_1363 SRR5690810_1647 SRR5690810_4608 SRR5690854_3572 SRR5690809_507 SRR5690809_7298 SRR5690810_5202 SRR5690817_3596 SRR5690837_5454 SRR5690837_9453 SRR5690851_8660 SRR5690809_1259 SRR5690809_3069 SRR5690809_5937 SRR5690809_7138 SRR5690809_7680 SRR5690809_7794 SRR5690810_174 SRR5690810_1880 SRR5690810_2480 SRR5690810_4600 SRR5690810_4842 SRR5690810_6143 SRR5690837_2857 SRR5690837_5601 SRR5690841_6788 SRR5690854_3583 SRR5690854_4362 SRR5690854_5743 SRR5690854_7627 SRR5691004_3279 SRR5691004_5330 SRR5691004_6180 SRR5691004_9104 SRR5690809_3299 SRR5690809_34 SRR5690809_3422 SRR5690809_3683 SRR5690809_3803 SRR5690809_5084 SRR5690809_5293 SRR5690809_5918 SRR5690809_6908 SRR5690809_6923 SRR5690809_8768 SRR5690809_9250 SRR5690810_10222 SRR5690810_176 SRR5690810_3055 SRR5690810_3994 SRR5690810_5370 SRR5690810_8547 SRR5690817_4838 SRR5690817_7535 SRR5690837_10031 SRR5690837_4708 SRR5690837_6875 SRR5690837_7443 SRR5690837_863 SRR5690842_3549 SRR5690854_163 SRR5690854_2149 SRR5690854_2336 SRR5690854_3755 SRR5690854_3807 SRR5690854_5141 SRR5690854_5566 SRR5690854_5590 SRR5690854_6097 SRR5690854_6310 SRR5690854_6419 SRR5690854_6841 SRR5690854_7171 SRR5690854_874 SRR5690854_8966 SRR5690854_9286 SRR5690854_9841 SRR5690889_1001 SRR5690889_3528 SRR5690889_4443 SRR5690894_861 SRR5691004_1466 SRR5691004_1933 SRR5691004_4483 SRR5691004_5526 SRR5691004_6170 SRR5691004_8728 SRR5691019_6803 SRR5690809_10646 SRR5690809_11305 SRR5690809_11392 SRR5690809_11573 SRR5690809_1311 SRR5690809_1343 SRR5690809_1666 SRR5690809_1696 SRR5690809_1785 SRR5690809_2456 SRR5690809_3011 SRR5690809_33 SRR5690809_3707 SRR5690809_3910 SRR5690809_4048 SRR5690809_4446 SRR5690809_4925 SRR5690809_5148 SRR5690809_5186 SRR5690809_519 SRR5690809_5640 SRR5690809_68 SRR5690809_7512 SRR5690809_7687 SRR5690809_8382 SRR5690809_8455 SRR5690809_8965 SRR5690809_8966 SRR5690809_9215 SRR5690809_9216 SRR5690809_9218 SRR5690809_9904 SRR5690810_10226 SRR5690810_10347 SRR5690810_1360 SRR5690810_1840 SRR5690810_1843 SRR5690810_232 SRR5690810_2452 SRR5690810_27 SRR5690810_2985 SRR5690810_3534 SRR5690810_3856 SRR5690810_4193 SRR5690810_4194 SRR5690810_435 SRR5690810_4533 SRR5690810_4570 SRR5690810_4572 SRR5690810_481 SRR5690810_485 SRR5690810_5061 SRR5690810_5527 SRR5690810_5606 SRR5690810_5609 SRR5690810_721 SRR5690810_7452 SRR5690810_8939 SRR5690810_9083 SRR5690810_9809 SRR5690817_3028 SRR5690817_3029 SRR5690817_3848 SRR5690817_6423 SRR5690817_728 SRR5690837_198 SRR5690837_3280 SRR5690837_3470 SRR5690837_6551 SRR5690837_6717 SRR5690837_6874 SRR5690837_7337 SRR5690837_8427 SRR5690842_3547 SRR5690849_4402 SRR5690851_6194 SRR5690851_9243 SRR5690851_9798 SRR5690854_10075 SRR5690854_10077 SRR5690854_10124 SRR5690854_1186 SRR5690854_1250 SRR5690854_1358 SRR5690854_1415 SRR5690854_1416 SRR5690854_1518 SRR5690854_161 SRR5690854_1692 SRR5690854_1743 SRR5690854_1744 SRR5690854_1995 SRR5690854_2049 SRR5690854_2234 SRR5690854_2531 SRR5690854_2841 SRR5690854_3116 SRR5690854_3719 SRR5690854_4244 SRR5690854_4660 SRR5690854_5184 SRR5690854_521 SRR5690854_540 SRR5690854_5568 SRR5690854_6152 SRR5690854_6187 SRR5690854_6364 SRR5690854_6476 SRR5690854_6477 SRR5690854_6890 SRR5690854_7305 SRR5690854_7313 SRR5690854_7611 SRR5690854_7686 SRR5690854_7731 SRR5690854_8140 SRR5690854_8156 SRR5690854_8157 SRR5690854_8564 SRR5690854_9265 SRR5690854_9277 SRR5690854_9671 SRR5690854_9887 SRR5690854_9903 SRR5690889_10179 SRR5690889_10351 SRR5690889_135 SRR5690889_2338 SRR5690889_2943 SRR5690889_3120 SRR5690889_6369 SRR5690889_6503 SRR5690889_6600 SRR5690889_672 SRR5690889_6983 SRR5690889_7257 SRR5690889_7365 SRR5690889_7546 SRR5690889_826 SRR5690889_896 SRR5690889_9441 SRR5690889_982 SRR5690894_8110 SRR5690935_6705 SRR5690935_9338 SRR5690950_3929 SRR5691001_652 SRR5691004_1437 SRR5691004_1935 SRR5691004_218 SRR5691004_2201 SRR5691004_2336 SRR5691004_234 SRR5691004_2771 SRR5691004_2848 SRR5691004_3282 SRR5691004_3801 SRR5691004_3802 SRR5691004_4184 SRR5691004_4286 SRR5691004_4287 SRR5691004_4377 SRR5691004_4378 SRR5691004_4482 SRR5691004_5097 SRR5691004_5435 SRR5691004_5696 SRR5691004_5824 SRR5691004_6169 SRR5691004_6225 SRR5691004_6234 SRR5691004_6625 SRR5691004_6796 SRR5691004_6846 SRR5691004_7508 SRR5691004_7597 SRR5691004_8410 SRR5691004_8669 SRR5691004_8727 SRR5691004_8737 SRR5691004_8911 SRR5691004_9251 SRR5691004_9382 SRR5691004_9589 SRR5691019_8607 SRR5691035_7435 SRR5690809_112 SRR5690809_156 SRR5690809_220 SRR5690809_238 SRR5690809_272 SRR5690809_274 SRR5690809_278 SRR5690809_566 SRR5690809_568 SRR5690809_736 SRR5690809_737 SRR5690809_738 SRR5690809_832 SRR5690809_834 SRR5690809_841 SRR5690809_889 SRR5690809_891 SRR5690809_1309 SRR5690809_1328 SRR5690809_1342 SRR5690809_1344 SRR5690809_1655 SRR5690809_1656 SRR5690809_1698 SRR5690809_1699 SRR5690809_1700 SRR5690809_1993 SRR5690809_1995 SRR5690809_2169 SRR5690809_2300 SRR5690809_2756 SRR5690809_2757 SRR5690809_2765 SRR5690809_3542 SRR5690809_3947 SRR5690809_4159 SRR5690809_4423 SRR5690809_4425 SRR5690809_4445 SRR5690809_4927 SRR5690809_5113 SRR5690809_5169 SRR5690809_5175 SRR5690809_5233 SRR5690809_6044 SRR5690809_6046 SRR5690809_6048 SRR5690809_6084 SRR5690809_6225 SRR5690809_6227 SRR5690809_6229 SRR5690809_6679 SRR5690809_6742 SRR5690809_6810 SRR5690809_6869 SRR5690809_7001 SRR5690809_7234 SRR5690809_7294 SRR5690809_7296 SRR5690809_7303 SRR5690809_7309 SRR5690809_7341 SRR5690809_7472 SRR5690809_7473 SRR5690809_7511 SRR5690809_7698 SRR5690809_7701 SRR5690809_7859 SRR5690809_7860 SRR5690809_8129 SRR5690809_8131 SRR5690809_8148 SRR5690809_8270 SRR5690809_8272 SRR5690809_8308 SRR5690809_8309 SRR5690809_8313 SRR5690809_8338 SRR5690809_8475 SRR5690809_8478 SRR5690809_8481 SRR5690809_8677 SRR5690809_8779 SRR5690809_8782 SRR5690809_8815 SRR5690809_8922 SRR5690809_8923 SRR5690809_8927 SRR5690809_9154 SRR5690809_9155 SRR5690809_9191 SRR5690809_9192 SRR5690809_9252 SRR5690809_9293 SRR5690809_9354 SRR5690809_9370 SRR5690809_9412 SRR5690809_9419 SRR5690809_9421 SRR5690809_9512 SRR5690809_9747 SRR5690809_9748 SRR5690809_10272 SRR5690809_10593 SRR5690809_10876 SRR5690809_10955 SRR5690809_10956 SRR5690809_11111 SRR5690809_11128 SRR5690809_11256 SRR5690809_11257 SRR5690809_11259 SRR5690809_11575 SRR5690810_125 SRR5690810_489 SRR5690810_766 SRR5690810_769 SRR5690810_1224 SRR5690810_1236 SRR5690810_1733 SRR5690810_1734 SRR5690810_1735 SRR5690810_1839 SRR5690810_1854 SRR5690810_1855 SRR5690810_2114 SRR5690810_2115 SRR5690810_3363 SRR5690810_3364 SRR5690810_3578 SRR5690810_4560 SRR5690810_4561 SRR5690810_4582 SRR5690810_4944 SRR5690810_4947 SRR5690810_5133 SRR5690810_5135 SRR5690810_5277 SRR5690810_5362 SRR5690810_5366 SRR5690810_5407 SRR5690810_5411 SRR5690810_5706 SRR5690810_5735 SRR5690810_5981 SRR5690810_6995 SRR5690810_7275 SRR5690810_7279 SRR5690810_7282 SRR5690810_7456 SRR5690810_7457 SRR5690810_7489 SRR5690810_7494 SRR5690810_7786 SRR5690810_7790 SRR5690810_7791 SRR5690810_8366 SRR5690810_8927 SRR5690810_8928 SRR5690810_9129 SRR5690810_9488 SRR5690810_9490 SRR5690810_9736 SRR5690810_9800 SRR5690810_9801 SRR5690810_9802 SRR5690810_9811 SRR5690810_10335 SRR5690810_10338 SRR5690810_10340 SRR5690817_550 SRR5690817_551 SRR5690817_4465 SRR5690817_5227 SRR5690817_6211 SRR5690817_6425 SRR5690837_698 SRR5690837_699 SRR5690837_2303 SRR5690837_2405 SRR5690837_2407 SRR5690837_3087 SRR5690837_3278 SRR5690837_3279 SRR5690837_6495 SRR5690837_6496 SRR5690837_7030 SRR5690837_7033 SRR5690837_7440 SRR5690837_7453 SRR5690837_7454 SRR5690837_8985 SRR5690837_9089 SRR5690837_9090 SRR5690837_9463 SRR5690851_351 SRR5690851_2680 SRR5690851_5867 SRR5690851_6191 SRR5690851_6192 SRR5690851_6811 SRR5690851_6813 SRR5690851_7169 SRR5690851_7171 SRR5690851_7176 SRR5690851_9018 SRR5690853_8832 SRR5690853_8834 SRR5690854_36 SRR5690854_406 SRR5690854_407 SRR5690854_417 SRR5690854_496 SRR5690854_497 SRR5690854_516 SRR5690854_518 SRR5690854_628 SRR5690854_637 SRR5690854_742 SRR5690854_796 SRR5690854_859 SRR5690854_1038 SRR5690854_1118 SRR5690854_1120 SRR5690854_1296 SRR5690854_1315 SRR5690854_1316 SRR5690854_1468 SRR5690854_1469 SRR5690854_1497 SRR5690854_1529 SRR5690854_1763 SRR5690854_1765 SRR5690854_1821 SRR5690854_1822 SRR5690854_1846 SRR5690854_1847 SRR5690854_1849 SRR5690854_2047 SRR5690854_2061 SRR5690854_2063 SRR5690854_2097 SRR5690854_2099 SRR5690854_2100 SRR5690854_2180 SRR5690854_2296 SRR5690854_2329 SRR5690854_2348 SRR5690854_2495 SRR5690854_2526 SRR5690854_2527 SRR5690854_2600 SRR5690854_2669 SRR5690854_2693 SRR5690854_2694 SRR5690854_2695 SRR5690854_2699 SRR5690854_2700 SRR5690854_2704 SRR5690854_2705 SRR5690854_2765 SRR5690854_2896 SRR5690854_2963 SRR5690854_3089 SRR5690854_3090 SRR5690854_3102 SRR5690854_3103 SRR5690854_3118 SRR5690854_3135 SRR5690854_3253 SRR5690854_3398 SRR5690854_3402 SRR5690854_3718 SRR5690854_3720 SRR5690854_3753 SRR5690854_3754 SRR5690854_3832 SRR5690854_3833 SRR5690854_3839 SRR5690854_4106 SRR5690854_4121 SRR5690854_4327 SRR5690854_4348 SRR5690854_4349 SRR5690854_4363 SRR5690854_4540 SRR5690854_4585 SRR5690854_4589 SRR5690854_4612 SRR5690854_4654 SRR5690854_4656 SRR5690854_4678 SRR5690854_4679 SRR5690854_4845 SRR5690854_4846 SRR5690854_5117 SRR5690854_5120 SRR5690854_5133 SRR5690854_5175 SRR5690854_5215 SRR5690854_5342 SRR5690854_5381 SRR5690854_5383 SRR5690854_5384 SRR5690854_5462 SRR5690854_5465 SRR5690854_5593 SRR5690854_5646 SRR5690854_5664 SRR5690854_5734 SRR5690854_5785 SRR5690854_5871 SRR5690854_6018 SRR5690854_6030 SRR5690854_6089 SRR5690854_6090 SRR5690854_6091 SRR5690854_6117 SRR5690854_6149 SRR5690854_6151 SRR5690854_6181 SRR5690854_6211 SRR5690854_6212 SRR5690854_6217 SRR5690854_6219 SRR5690854_6346 SRR5690854_6355 SRR5690854_6444 SRR5690854_6450 SRR5690854_6516 SRR5690854_6747 SRR5690854_6758 SRR5690854_6759 SRR5690854_6804 SRR5690854_6806 SRR5690854_6853 SRR5690854_6894 SRR5690854_7136 SRR5690854_7138 SRR5690854_7335 SRR5690854_7421 SRR5690854_7581 SRR5690854_7741 SRR5690854_7742 SRR5690854_7743 SRR5690854_7846 SRR5690854_7849 SRR5690854_7850 SRR5690854_7936 SRR5690854_7988 SRR5690854_7990 SRR5690854_8004 SRR5690854_8007 SRR5690854_8022 SRR5690854_8037 SRR5690854_8079 SRR5690854_8228 SRR5690854_8229 SRR5690854_8231 SRR5690854_8302 SRR5690854_8305 SRR5690854_8622 SRR5690854_8623 SRR5690854_8625 SRR5690854_8698 SRR5690854_8699 SRR5690854_8700 SRR5690854_8793 SRR5690854_8940 SRR5690854_8941 SRR5690854_8942 SRR5690854_8971 SRR5690854_9002 SRR5690854_9135 SRR5690854_9136 SRR5690854_9141 SRR5690854_9142 SRR5690854_9285 SRR5690854_9418 SRR5690854_9463 SRR5690854_9465 SRR5690854_9533 SRR5690854_9608 SRR5690854_9609 SRR5690854_9659 SRR5690854_9683 SRR5690854_9742 SRR5690854_9795 SRR5690854_9801 SRR5690854_9886 SRR5690854_9917 SRR5690854_9918 SRR5690854_10062 SRR5690854_10102 SRR5690854_10103 SRR5690854_10118 SRR5690854_10119 SRR5690854_10120 SRR5690854_10194 SRR5690854_10236 SRR5690854_10237 SRR5690889_128 SRR5690889_724 SRR5690889_824 SRR5690889_979 SRR5690889_1739 SRR5690889_2668 SRR5690889_2674 SRR5690889_2675 SRR5690889_2840 SRR5690889_3119 SRR5690889_3259 SRR5690889_3261 SRR5690889_3370 SRR5690889_3372 SRR5690889_3905 SRR5690889_4617 SRR5690889_4850 SRR5690889_5344 SRR5690889_5693 SRR5690889_5865 SRR5690889_6417 SRR5690889_6501 SRR5690889_6502 SRR5690889_6616 SRR5690889_6788 SRR5690889_7165 SRR5690889_7167 SRR5690889_7264 SRR5690889_7270 SRR5690889_7272 SRR5690889_7369 SRR5690889_8844 SRR5690889_10076 SRR5690889_10232 SRR5690889_10235 SRR5690894_8508 SRR5690894_8509 SRR5690935_271 SRR5690935_1184 SRR5690935_1676 SRR5690935_1678 SRR5690935_6273 SRR5690935_6274 SRR5690935_6707 SRR5690935_7034 SRR5690935_8299 SRR5690935_8300 SRR5690935_8503 SRR5690935_9337 SRR5690935_9339 SRR5691004_255 SRR5691004_626 SRR5691004_627 SRR5691004_643 SRR5691004_792 SRR5691004_1185 SRR5691004_1383 SRR5691004_1384 SRR5691004_1385 SRR5691004_1470 SRR5691004_1625 SRR5691004_1626 SRR5691004_1630 SRR5691004_1632 SRR5691004_1641 SRR5691004_2203 SRR5691004_2289 SRR5691004_2334 SRR5691004_2335 SRR5691004_2634 SRR5691004_2714 SRR5691004_2716 SRR5691004_2717 SRR5691004_2758 SRR5691004_2849 SRR5691004_2950 SRR5691004_3044 SRR5691004_3064 SRR5691004_3066 SRR5691004_3195 SRR5691004_3196 SRR5691004_3197 SRR5691004_3612 SRR5691004_3693 SRR5691004_3694 SRR5691004_3718 SRR5691004_3719 SRR5691004_3906 SRR5691004_3907 SRR5691004_4091 SRR5691004_4127 SRR5691004_4182 SRR5691004_4284 SRR5691004_4285 SRR5691004_4733 SRR5691004_4734 SRR5691004_4908 SRR5691004_5100 SRR5691004_5454 SRR5691004_5455 SRR5691004_5825 SRR5691004_6832 SRR5691004_6833 SRR5691004_6856 SRR5691004_7261 SRR5691004_7520 SRR5691004_7595 SRR5691004_7596 SRR5691004_7855 SRR5691004_8377 SRR5691004_8475 SRR5691004_8477 SRR5691004_8539 SRR5691004_8600 SRR5691004_8601 SRR5691004_8602 SRR5691004_8750 SRR5691004_8752 SRR5691004_8777 SRR5691004_8778 SRR5691004_8876 SRR5691004_8877 SRR5691004_8878 SRR5691004_8913 SRR5691004_9970 SRR5691004_10156 SRR5691004_10189 SRR5691004_10190 SRR5691004_10389 SRR5691019_8606 SRR5691035_7434 SRR5690840_6913 SRR5690841_947 SRR5690841_2406 SRR5690841_2407 SRR5690841_2697 SRR5690841_5427 SRR5690841_7354 SRR5690841_8003 SRR5690841_8004 SRR5690841_8006 SRR5690841_8941 SRR5690844_1382 SRR5690844_1788 SRR5690844_2355 SRR5690844_5050 SRR5690844_7521 SRR5690844_7522 SRR5690844_7523 SRR5690844_9144 SRR5690845_3986 SRR5690888_225 SRR5690888_226 SRR5690888_2335 SRR5690888_2336 SRR5690888_2873 SRR5690888_2874 SRR5690894_1233 SRR5690894_1234 SRR5690894_2228 SRR5690894_2229 SRR5690894_2230 SRR5690894_2231 SRR5690894_2713 SRR5690894_2714 SRR5690894_2715 SRR5690894_2873 SRR5690894_2875 SRR5690894_2878 SRR5690894_3866 SRR5690894_4715 SRR5690894_4717 SRR5690894_5075 SRR5690894_5076 SRR5690894_5178 SRR5690894_6485 SRR5690894_6486 SRR5690894_6487 SRR5690894_6489 SRR5690894_6896 SRR5690894_6961 SRR5690894_6975 SRR5690894_6977 SRR5690894_6978 SRR5690894_7292 SRR5690894_7293 SRR5690894_8005 SRR5690894_8300 SRR5690894_8347 SRR5690894_8348 SRR5690894_9350 SRR5690894_10317 SRR5690980_2672 SRR5690810_2719 SRR5690810_2721 SRR5690810_5353 SRR5690810_5355 SRR5690810_7522 SRR5690810_7523 SRR5690810_8938 SRR5690854_3608 SRR5690854_3609 SRR5690854_3786 SRR5690854_5475 SRR5690854_5489 SRR5690854_9191 SRR5690854_9523 SRR5690854_9524 SRR5690889_3287 SRR5690889_3289 SRR5690809_41 SRR5690809_6363 SRR5690810_2172 SRR5690810_5719 SRR5690817_8370 SRR5690851_5551 SRR5690854_246 SRR5690854_5759 SRR5690854_8995 SRR5690854_8998 SRR5690889_6635 SRR5691004_4209 SRR5691004_4210 SRR5690841_9958 SRR5690894_3069 SRR5690894_3070 SRR5690894_3071 SRR5690894_4275 SRR5690894_4352 SRR5690894_4713 SRR5690894_5721 SRR5690894_8423 SRR5690894_8424 SRR5690894_9357 SRR5690894_9358 SRR5690894_9359 SRR5690848_6205 SRR5690848_7127 SRR5690848_7128 SRR5690848_7488 SRR5690848_7489 SRR5690848_9885 SRR5690848_10101 SRR5690848_10569 SRR5690848_10614 SRR5690995_2020 SRR5690995_2023 SRR5690995_4781 SRR5690995_4782 SRR5690854_2233 SRR5690854_2237 SRR5690854_2530 SRR5690854_4330 SRR5690854_5200 SRR5690854_6186 SRR5690854_6188 SRR5690854_6189 SRR5690854_7993 SRR5690854_7994 SRR5691019_164 SRR5691019_165 SRR5690854_876 SRR5690854_933 SRR5690854_4761 SRR5690854_5856 SRR5690854_6718 SRR5690854_6719 SRR5690854_7343 SRR5690854_8283 SRR5690810_1064 SRR5690810_8262 SRR5690854_410 SRR5690854_1414 SRR5690854_3508 SRR5691004_8668 SRR5691004_8671 SRR5690854_2573 SRR5690854_2726 SRR5690854_2727 SRR5690854_2728 SRR5690854_2744 SRR5690854_2791 SRR5690854_3417 SRR5690854_8453 SRR5690854_8454 SRR5690889_2343 SRR5690889_4475 SRR5691004_2945 SRR5691004_5228 SRR5690809_659 SRR5690809_2179 SRR5690809_2181 SRR5690809_3104 SRR5690809_8841 SRR5690810_6540 SRR5690889_4642 SRR5690889_4645 SRR5690894_7897 SRR5690894_7898 SRR5690854_1946 SRR5690854_1947 SRR5690854_2524 SRR5690854_3664 SRR5691004_8495 SRR5690810_1365 SRR5690810_1366 SRR5690810_9455 SRR5690810_9457 SRR5690810_1648 SRR5690810_7349 SRR5690810_7350 SRR5690810_10245 SRR5690810_5618 SRR5690810_7589 SRR5691004_9369 SRR5691004_9371 SRR5690854_6751 SRR5690854_9675 SRR5691004_5434 SRR5691004_8139 SRR5690889_8114 SRR5691004_8746 SRR5691004_8747 SRR5690854_2048 SRR5690854_3838 SRR5690854_9003 SRR5690889_749 SRR5690889_8741 SRR5690889_9892 SRR5690817_3597 SRR5690851_8234 SRR5691004_220 SRR5690837_5455 SRR5690837_5456 SRR5691035_5234 SRR5690837_9454 SRR5690837_9455 SRR5690854_3222 SRR5691004_2772 SRR5691004_2774 SRR5691004_2775 SRR5690809_2079 SRR5690809_2081 SRR5690809_3071 SRR5690809_11120 SRR5690809_8381 SRR5690809_8386 SRR5690809_7140 SRR5690809_7141 SRR5690889_1768 SRR5690889_1769 SRR5690809_9675 SRR5691004_9424 SRR5690810_175 SRR5690854_7612 SRR5690810_1881 SRR5690810_1883 SRR5690810_2481 SRR5690810_2482 SRR5690810_4601 SRR5690810_4602 SRR5690810_4844 SRR5690810_4845 SRR5690810_6144 SRR5690810_6146 SRR5690837_2859 SRR5690837_2860 SRR5690837_5603 SRR5690837_5604 SRR5690841_6791 SRR5690841_6792 SRR5690854_3584 SRR5690854_3585 SRR5690854_4790 SRR5690854_5287 SRR5690894_4264 SRR5690935_1954 SRR5690854_7629 SRR5690854_7630 SRR5691004_3283 SRR5691004_9381 SRR5691004_5332 SRR5691004_5334 SRR5691004_6182 SRR5691004_6184 SRR5691004_9106 SRR5691004_9107 SRR5690809_3300 SRR5690809_38 SRR5690809_3423 SRR5690809_3684 SRR5690809_5020 SRR5691004_9756 SRR5690809_5294 SRR5691035_3809 SRR5690809_6909 SRR5690809_6926 SRR5690854_1041 SRR5690809_9251 SRR5691004_9252 SRR5690810_5733 SRR5690810_3056 SRR5690810_3995 SRR5690810_5371 SRR5690810_8548 SRR5690854_8704 SRR5690817_7536 SRR5690837_10032 SRR5690837_4710 SRR5690837_6876 SRR5691004_237 SRR5690837_866 SRR5690842_3550 SRR5690854_164 SRR5690854_2150 SRR5690854_2337 SRR5690854_10078 SRR5690854_3809 SRR5690854_5142 SRR5690854_5570 SRR5690854_5591 SRR5690854_6098 SRR5690854_6312 SRR5690854_6420 SRR5691004_1071 SRR5690854_7172 SRR5690854_875 SRR5690854_8967 SRR5690854_9287 SRR5690854_9845 SRR5690889_1004 SRR5690889_3531 SRR5690889_4444 SRR5690894_862 SRR5691004_1467 SRR5691004_1934 SRR5691004_4484 SRR5691004_5529 SRR5691004_6171 SRR5691004_8729 SRR5691019_6804 SRR5690844_1015 SRR5690841_30 SRR5690841_5747 SRR5690844_5220 SRR5690844_6496 SRR5690894_9614 SRR5690840_5403 SRR5690841_3144 SRR5690841_6491 SRR5690841_7021 SRR5690841_7023 SRR5690841_946 SRR5690841_9957 SRR5690844_1787 SRR5690844_3831 SRR5690844_7524 SRR5690894_1216 SRR5690894_293 SRR5690894_4409 SRR5690894_4562 SRR5690894_5720 SRR5690894_6483 SRR5690894_6732 SRR5690894_6960 SRR5690894_7243 SRR5690894_8302 SRR5690894_8345 SRR5690894_9351 SRR5690980_3560 SRR5690841_31 SRR5690841_5748 SRR5690844_5221 SRR5690844_6497 SRR5690894_9616 SRR5690894_4741 SRR5690894_7431 SRR5690816_673 SRR5690817_4041 SRR5690894_2783 SRR5690894_7432 SRR5690894_2367 SRR5690894_8653 SRR5690894_3860 SRR5690894_6438 SRR5690894_7429 SRR5690894_1876 SRR5690816_5268 SRR5690816_9453 SRR5690816_675 SRR5690817_465 SRR5690816_2484 SRR5690816_4029 SRR5690890_4836 SRR5690894_6603 SRR5690894_7160 SRR5690816_4920 SRR5690817_9980 SRR5690894_3308 SRR5690894_3737 SRR5690894_6171 SRR5690894_9617 SRR5690816_2483 SRR5690816_2673 SRR5690816_308 SRR5690816_7975 SRR5690817_1234 SRR5690817_4192 SRR5690894_10451 SRR5690894_1355 SRR5690894_2823 SRR5690894_2838 SRR5690894_3145 SRR5690894_3146 SRR5690894_3740 SRR5690894_3899 SRR5690894_5631 SRR5690894_6170 SRR5690894_6279 SRR5690894_6280 SRR5690894_6381 SRR5690894_6385 SRR5690894_6606 SRR5690894_6747 SRR5690894_8078 SRR5690894_8663 SRR5690894_9100 SRR5690894_9793 SRR5690894_9872 SRR5690894_9873 SRR5690894_1878 SRR5690894_2835 SRR5690894_2836 SRR5690894_2837 SRR5690894_2889 SRR5690894_3161 SRR5690894_3163 SRR5690894_3908 SRR5690894_3909 SRR5690894_4203 SRR5690894_9263 SRR5690894_9264 SRR5690894_9265 SRR5690817_1854 SRR5690817_2886 SRR5690894_576 SRR5690894_577 SRR5690894_7036 SRR5690894_9476 SRR5690894_902 SRR5690894_903 SRR5690894_904 SRR5690894_4737 SRR5690894_4740 SRR5690816_677 SRR5690817_8707 SRR5690817_8708 SRR5690817_467 SRR5690817_470 SRR5690817_472 SRR5690836_9889 SRR5690894_3067 SRR5690816_4030 SRR5690816_4031 SRR5690890_4837 SRR5690890_4838 SRR5690894_6604 SRR5690894_6605 SRR5690894_7161 SRR5690894_7162 SRR5690816_4921 SRR5690817_9981 SRR5690894_3310 SRR5690894_3741 SRR5690894_6173 SRR5690894_9618 SRR5690894_6994 SRR5690894_8677 SRR5690817_1236 SRR5690817_3299 SRR5690817_4191 SRR5690894_10578 SRR5690894_157 SRR5690894_2473 SRR5690894_3309 SRR5690894_4736 SRR5690894_4860 SRR5690894_790 SRR5690894_9565 SRR5690894_976 SRR5690894_6995 SRR5690894_10603 SRR5690894_8679 SRR5690894_6076 SRR5690853_4076 SRR5690811_67 SRR5690970_8584 SRR5690894_3624 SRR5690894_5112 SRR5690894_5116 SRR5690853_4927 SRR5690840_452 SRR5690853_1844 SRR5690853_1848 SRR5690853_6305 SRR5690853_6644 SRR5690853_6303 SRR5690853_6306 SRR5690840_453 SRR5690853_1847 SRR5690894_1012 SRR5690894_1016 SRR5690894_1017 SRR5690816_3209 SRR5690816_5670 SRR5690816_5671 SRR5690949_8303 SRR5690949_8305 SRR5690842_3081 SRR5690893_7334 SRR5690976_8107 SRR5691037_3982 SRR5690976_8111 SRR5691037_3983 SRR5690852_4427 SRR5690852_4429 SRR5690852_4431 SRR5690852_8115 SRR5690852_1959 SRR5690995_1301 SRR5690891_7444 SRR5690844_3516 SRR5690951_1470 SRR5690991_2087 SRR5690997_9194 SRR5691003_9240 SRR5691000_9091 SRR5690919_923 SRR5690947_8236 SRR5690958_4263 SRR5690958_4264 SRR5690946_9595 SRR5690813_5158 SRR5690932_4862 SRR5690839_3427 SRR5690844_6480 SRR5690852_4134 SRR5690878_7371 SRR5690887_9849 SRR5690896_7070 SRR5690934_7757 SRR5690935_4697 SRR5690946_9596 SRR5690947_5944 SRR5690951_2227 SRR5691000_3709 SRR5691031_901 SRR5691038_6291 SRR5690946_9597 SRR5690952_1282 SRR5691002_5298 SRR5691019_4483 SRR5690998_4659 SRR5690932_4863 SRR5690932_4419 SRR5690933_5929 SRR5690967_1359 SRR5690815_5080 SRR5690977_1671 SRR5690947_7675 SRR5690933_9311 SRR5690850_2655 SRR5690845_2675 SRR5690812_1285 SRR5690887_3558
SRR5690946_4897 SRR5690878_1918 SRR5690933_8825 SRR5690888_8125 SRR5691034_6487 SRR5690993_955 SRR5691002_2774 SRR5690997_9459 SRR5690815_7185 SRR5690842_3325 SRR5690993_5636 SRR5691032_7305 SRR5690838_4822 SRR5690974_231 SRR5690974_232 SRR5690838_9145 SRR5690838_9146 SRR5691033_2297 SRR5690957_2716 SRR5691032_8630 SRR5690957_5232 SRR5691033_2296 SRR5690957_2717 SRR5691032_8632 SRR5690854_4299 SRR5690854_4301 SRR5690852_2847 SRR5690852_2848 SRR5691033_3851 SRR5691033_3854 SRR5690851_3338 SRR5690934_7883 SRR5691032_8748 SRR5690976_9894 SRR5690993_8676 SRR5690918_8344 SRR5690934_3504 SRR5690817_466 SRR5690815_5729 SRR5690842_7718 SRR5690854_5606 SRR5690949_2345 SRR5690949_292 SRR5690949_7912 SRR5690952_23 SRR5690993_4758 SRR5690995_8359 SRR5691019_2830 SRR5690854_9387 SRR5690854_9389 SRR5690854_9862 SRR5690896_2535 SRR5690933_8074 SRR5690949_2333 SRR5690949_7911 SRR5690949_7913 SRR5690954_8677 SRR5691003_3807 SRR5691017_5471 SRR5691034_3718 SRR5691034_3720 SRR5690993_8679 SRR5690993_8680 SRR5691002_8285 SRR5691002_8287 SRR5691002_8288 SRR5691034_52 SRR5690952_159 SRR5690952_160 SRR5690952_162 SRR5691034_188 SRR5690934_3506 SRR5691019_5757 SRR5691019_5759 SRR5690817_468 SRR5690817_469 SRR5690815_5732 SRR5690842_7719 SRR5690854_5607 SRR5690949_2346 SRR5690949_293 SRR5690993_6669 SRR5691017_9941 SRR5690993_4759 SRR5690995_8361 SRR5691019_2832 SRR5690887_9099 SRR5690895_7368 SRR5690889_1111 SRR5690889_1112 SRR5690948_6935 SRR5690993_4761 SRR5690816_6114 SRR5690816_6116 SRR5690952_7069 SRR5691032_8747 SRR5690838_3834 SRR5691032_8746 SRR5690952_7071 SRR5691032_8749 SRR5690838_173 SRR5690844_1226 SRR5690837_7954 SRR5690845_7556 SRR5690838_174 SRR5690844_1227 SRR5690954_9477 SRR5690957_2076 SRR5690977_1377 SRR5691019_6589 SRR5690954_770 SRR5690817_59 SRR5690954_1992 SRR5690954_771 SRR5690954_773 SRR5690957_8400 SRR5690972_1683 SRR5690957_8403 SRR5690957_8401 SRR5690972_1686 SRR5690817_5447 SRR5690817_6018 SRR5690918_10471 SRR5691032_7527 SRR5690954_8858 SRR5690972_314 SRR5690810_2795 SRR5690954_8859 SRR5690972_316 SRR5690933_5419 SRR5690996_4344 SRR5690838_835 SRR5690851_9879 SRR5690934_8407 SRR5690934_8408 SRR5690889_5887 SRR5691036_652 SRR5690815_868 SRR5690952_6915 SRR5690954_4674 SRR5690894_7517 SRR5690978_3599 SRR5690996_2369 SRR5690950_4752 SRR5690952_9199 SRR5690836_6325 SRR5690836_6327 SRR5690809_253 SRR5690810_3903 SRR5690811_108 SRR5690811_3953 SRR5690811_4155 SRR5690935_3648 SRR5690817_1065 SRR5690849_3807 SRR5690934_4930 SRR5690842_8848 SRR5690811_5849 SRR5690851_2019 SRR5690993_5668 SRR5690815_1567 SRR5690842_3870 SRR5690849_10789 SRR5690850_8242 SRR5690851_3446 SRR5690890_2233 SRR5690951_6035 SRR5690952_152 SRR5691030_784 SRR5690811_2746 SRR5690811_4450 SRR5690811_7364 SRR5690811_9409 SRR5690814_4438 SRR5690837_6363 SRR5690842_4296 SRR5690845_1227 SRR5690845_1228 SRR5690848_4684 SRR5690849_1255 SRR5690849_4064 SRR5690849_7429 SRR5690849_8677 SRR5690849_8761 SRR5690849_9002 SRR5690853_6646 SRR5690878_2035 SRR5690889_4652 SRR5690890_8616 SRR5690894_567 SRR5690894_7515 SRR5690950_21 SRR5690951_3064 SRR5690952_5913 SRR5690952_6546 SRR5690969_5823 SRR5690972_6486 SRR5690973_1763 SRR5690973_9239 SRR5690974_4674 SRR5690974_7918 SRR5690977_6926 SRR5690978_9853 SRR5690993_2827 SRR5690996_8308 SRR5690997_3302 SRR5691031_8510 SRR5691034_5399 SRR5691037_2198 SRR5690810_3902 SRR5690810_3904 SRR5690811_10135 SRR5690811_3514 SRR5690811_3750 SRR5690811_3824 SRR5690811_428 SRR5690811_7361 SRR5690811_7507 SRR5690811_7688 SRR5690811_7689 SRR5690811_900 SRR5690811_9588 SRR5690811_9593 SRR5690812_2286 SRR5690812_772 SRR5690814_3039 SRR5690814_4264 SRR5690814_5348 SRR5690814_5366 SRR5690815_1566 SRR5690815_5221 SRR5690817_7697 SRR5690817_8055 SRR5690836_1356 SRR5690836_3556 SRR5690837_6362 SRR5690840_1205 SRR5690841_4290 SRR5690842_8713 SRR5690845_1242 SRR5690845_2600 SRR5690845_5875 SRR5690846_3788 SRR5690848_4683 SRR5690848_4730 SRR5690849_1044 SRR5690849_10609 SRR5690849_10694 SRR5690849_1720 SRR5690849_1801 SRR5690849_2557 SRR5690849_2564 SRR5690849_2881 SRR5690849_5790 SRR5690849_5884 SRR5690849_5887 SRR5690849_5890 SRR5690849_6290 SRR5690849_7735 SRR5690849_8914 SRR5690849_9139 SRR5690849_9510 SRR5690849_9514 SRR5690849_9515 SRR5690850_10265 SRR5690850_1386 SRR5690851_3415 SRR5690851_8256 SRR5690853_8097 SRR5690853_9627 SRR5690853_9629 SRR5690854_6633 SRR5690878_3073 SRR5690878_4679 SRR5690890_343 SRR5690890_8293 SRR5690890_8618 SRR5690891_4754 SRR5690894_7284 SRR5690934_6239 SRR5690934_8122 SRR5690935_1023 SRR5690935_2833 SRR5690935_3608 SRR5690935_4155 SRR5690946_7797 SRR5690950_1236 SRR5690950_2604 SRR5690950_2700 SRR5690950_4410 SRR5690950_4899 SRR5690950_6108 SRR5690950_6603 SRR5690950_8443 SRR5690951_10214 SRR5690951_2424 SRR5690951_4542 SRR5690951_6231 SRR5690951_8593 SRR5690952_151 SRR5690952_3997 SRR5690952_5807 SRR5690953_6488 SRR5690953_6798 SRR5690953_7278 SRR5690953_8737 SRR5690954_5883 SRR5690957_10255 SRR5690957_301 SRR5690957_3367 SRR5690957_5961 SRR5690957_8587 SRR5690957_9843 SRR5690958_3 SRR5690958_4389 SRR5690970_2476 SRR5690972_6062 SRR5690972_6445 SRR5690972_6446 SRR5690972_8109 SRR5690973_2745 SRR5690973_3173 SRR5690973_3608 SRR5690973_4666 SRR5690973_8432 SRR5690973_9791 SRR5690977_531 SRR5690977_615 SRR5690978_563 SRR5690978_9470 SRR5690979_1091 SRR5690991_7210 SRR5690992_1473 SRR5690993_10217 SRR5690993_1639 SRR5690993_2163 SRR5690993_4544 SRR5690993_6716 SRR5690993_9204 SRR5690993_9627 SRR5690996_2948 SRR5690996_3410 SRR5690997_7526 SRR5691001_4601 SRR5691001_7217 SRR5691001_7219 SRR5691002_1727 SRR5691017_3113 SRR5691017_3114 SRR5691017_7225 SRR5691019_4014 SRR5691030_7442 SRR5691031_6459 SRR5691034_4059 SRR5691036_6408 SRR5691036_6409 SRR5691038_4261 SRR5690809_6380 SRR5690811_737 SRR5690811_1596 SRR5690811_4410 SRR5690811_4412 SRR5690811_4449 SRR5690811_5119 SRR5690811_7157 SRR5690811_7159 SRR5690811_7161 SRR5690811_8156 SRR5690811_8160 SRR5690811_9034 SRR5690812_1024 SRR5690812_1527 SRR5690812_1529 SRR5690812_3037 SRR5690812_5502 SRR5690812_5503 SRR5690812_6108 SRR5690812_6747 SRR5690812_7665 SRR5690812_9681 SRR5690812_10056 SRR5690815_3734 SRR5690817_4832 SRR5690817_4927 SRR5690817_4928 SRR5690835_7190 SRR5690835_7191 SRR5690836_2170 SRR5690836_2171 SRR5690836_3557 SRR5690836_4687 SRR5690836_7194 SRR5690841_8557 SRR5690841_8560 SRR5690845_1241 SRR5690845_4745 SRR5690845_4746 SRR5690845_8245 SRR5690845_8246 SRR5690847_3780 SRR5690848_3472 SRR5690848_4622 SRR5690848_4626 SRR5690848_6050 SRR5690848_10565 SRR5690848_10566 SRR5690850_1384 SRR5690850_1385 SRR5690850_8828 SRR5690850_8830 SRR5690851_3062 SRR5690851_3063 SRR5690851_7147 SRR5690853_8095 SRR5690853_9628 SRR5690854_137 SRR5690854_138 SRR5690854_6632 SRR5690854_6634 SRR5690878_3072 SRR5690878_6032 SRR5690892_4006 SRR5690894_435 SRR5690894_436 SRR5690894_3861 SRR5690894_3863 SRR5690894_4510 SRR5690894_4652 SRR5690894_4654 SRR5690894_4656 SRR5690894_7283 SRR5690894_8361 SRR5690894_10238 SRR5690894_10239 SRR5690919_7763 SRR5690919_7764 SRR5690934_2836 SRR5690934_2841 SRR5690934_8373 SRR5690934_8374 SRR5690934_9415 SRR5690934_9417 SRR5690935_2450 SRR5690935_2451 SRR5690935_3607 SRR5690935_4153 SRR5690935_10076 SRR5690935_10078 SRR5690946_1292 SRR5690946_1293 SRR5690946_3774 SRR5690946_7303 SRR5690950_20 SRR5690950_346 SRR5690950_1867 SRR5690950_2394 SRR5690950_2398 SRR5690950_2846 SRR5690950_4103 SRR5690950_4244 SRR5690950_4409 SRR5690950_4957 SRR5690950_4959 SRR5690950_5107 SRR5690950_5230 SRR5690950_5232 SRR5690950_6109 SRR5690950_6590 SRR5690950_6591 SRR5690950_6604 SRR5690950_7302 SRR5690950_9017 SRR5690950_9676 SRR5690951_35 SRR5690951_36 SRR5690951_2305 SRR5690951_2306 SRR5690951_2381 SRR5690951_2980 SRR5690951_4279 SRR5690951_6230 SRR5690952_7642 SRR5690952_7643 SRR5690952_7646 SRR5690952_9198 SRR5690952_9200 SRR5690957_4538 SRR5690958_2543 SRR5690958_2544 SRR5690958_6311 SRR5690969_1096 SRR5690969_1219 SRR5690969_1220 SRR5690969_8518 SRR5690970_2388 SRR5690970_4879 SRR5690970_6963 SRR5690970_6965 SRR5690970_7347 SRR5690971_8847 SRR5690973_2263 SRR5690973_3382 SRR5690973_4397 SRR5690973_4523 SRR5690973_4525 SRR5690973_5541 SRR5690973_5543 SRR5690973_6109 SRR5690973_8262 SRR5690977_525 SRR5690977_969 SRR5690977_4433 SRR5690977_4434 SRR5690977_4694 SRR5690977_4695 SRR5690977_5311 SRR5690977_5312 SRR5690977_7106 SRR5690977_9840 SRR5690993_3761 SRR5690993_3764 SRR5690993_4608 SRR5690993_4611 SRR5690993_6718 SRR5690993_8994 SRR5690993_8995 SRR5690993_9201 SRR5690993_9202 SRR5690993_9203 SRR5690993_9626 SRR5690993_10218 SRR5690996_4942 SRR5690996_4945 SRR5690996_4946 SRR5690996_5729 SRR5690996_5730 SRR5690996_5731 SRR5690996_8096 SRR5690996_8278 SRR5690996_9106 SRR5690996_10220 SRR5690997_4983 SRR5690997_4984 SRR5690997_7525 SRR5690998_3570 SRR5690998_3571 SRR5690998_9125 SRR5690998_9129 SRR5690999_225 SRR5691017_588 SRR5691017_800 SRR5691017_965 SRR5691017_1132 SRR5691017_1133 SRR5691017_1169 SRR5691017_1171 SRR5691030_7439 SRR5691030_9882 SRR5691030_9883 SRR5691030_9884 SRR5691031_861 SRR5691031_862 SRR5691031_6458 SRR5691037_2520 SRR5691037_4755 SRR5691037_4756 SRR5691037_4757 SRR5691037_8223 SRR5691038_5539 SRR5691038_5540 SRR5691038_7294 SRR5690813_2226 SRR5690813_2227 SRR5690813_3132 SRR5690813_8550 SRR5690813_8551 SRR5690813_9242 SRR5690814_4294 SRR5690814_4295 SRR5690814_4857 SRR5690814_5421 SRR5690814_5422 SRR5690814_9145 SRR5690814_10222 SRR5690814_10381 SRR5690814_10382 SRR5690849_382 SRR5690849_1043 SRR5690849_1690 SRR5690849_3274 SRR5690849_3275 SRR5690849_3277 SRR5690849_4805 SRR5690849_4821 SRR5690849_5552 SRR5690849_5968 SRR5690849_6289 SRR5690849_6751 SRR5690849_6803 SRR5690849_6808 SRR5690849_6810 SRR5690849_6822 SRR5690849_7097 SRR5690849_7123 SRR5690849_7126 SRR5690849_7286 SRR5690849_7289 SRR5690849_7290 SRR5690849_7732 SRR5690849_7733 SRR5690849_8096 SRR5690849_8097 SRR5690849_8366 SRR5690849_8734 SRR5690849_9137 SRR5690849_9430 SRR5690849_9458 SRR5690849_9460 SRR5690849_9506 SRR5690849_9508 SRR5690849_9511 SRR5690849_9809 SRR5690849_10612 SRR5690887_3288 SRR5690887_10649 SRR5690887_10650 SRR5690887_10651 SRR5690889_8498 SRR5690889_8507 SRR5690890_1926 SRR5690890_1927 SRR5690890_3241 SRR5690890_3242 SRR5690890_3604 SRR5690890_3656 SRR5690890_5570 SRR5690890_5571 SRR5690890_8291 SRR5690890_8292 SRR5690890_9719 SRR5690890_9720 SRR5690896_5750 SRR5690896_6890 SRR5690975_357 SRR5691034_1489 SRR5691034_3135 SRR5691034_6438 SRR5691034_6608 SRR5691035_6379 SRR5691035_6380 SRR5691039_2879 SRR5691039_2880 SRR5691039_4114 SRR5691039_8696 SRR5690811_1909 SRR5690811_1999 SRR5690811_2090 SRR5690811_2701 SRR5690811_3392 SRR5690811_3394 SRR5690811_5879 SRR5690811_6780 SRR5690811_7118 SRR5690811_7120 SRR5690811_7122 SRR5690811_10132 SRR5690814_7057 SRR5690846_1384 SRR5690851_5549 SRR5690930_9053 SRR5690950_1999 SRR5690950_4331 SRR5690950_4332 SRR5690950_4333 SRR5690950_7632 SRR5690950_9105 SRR5690951_3277 SRR5690951_3278 SRR5690951_4521 SRR5690951_4522 SRR5690951_4523 SRR5690951_5018 SRR5690951_5020 SRR5690951_6953 SRR5690951_7503 SRR5690951_7504 SRR5690951_7740 SRR5690951_7742 SRR5690951_9644 SRR5690951_9646 SRR5690951_9648 SRR5690953_2769 SRR5690953_9298 SRR5690954_1336 SRR5690954_1810 SRR5690954_1811 SRR5690954_5884 SRR5690957_4350 SRR5690957_9842 SRR5690957_9844 SRR5690958_4 SRR5690958_814 SRR5690958_815 SRR5690978_564 SRR5690978_4318 SRR5690978_4319 SRR5690978_5961 SRR5690978_5963 SRR5690978_8751 SRR5690978_9585 SRR5690978_9586 SRR5690811_5208 SRR5690811_7974 SRR5690811_8866 SRR5690811_9590 SRR5690841_4098 SRR5690841_4291 SRR5690846_4661 SRR5690851_396 SRR5690851_5259 SRR5690851_5260 SRR5690993_378 SRR5690993_6620 SRR5690993_9217 SRR5690996_7200 SRR5690996_7201 SRR5690996_7202 SRR5691001_4603 SRR5691001_9608 SRR5691002_8001 SRR5691002_8002 SRR5691038_1133 SRR5691038_1134 SRR5691038_4260 SRR5690811_4156 SRR5690811_6697 SRR5690817_10617 SRR5690842_9155 SRR5690851_5792 SRR5690934_3956 SRR5690934_3958 SRR5690934_7278 SRR5690935_2745 SRR5690935_2746 SRR5690935_2747 SRR5690952_3168 SRR5690971_8696 SRR5690971_8698 SRR5690993_5421 SRR5690993_5422 SRR5690993_9860 SRR5690993_9861 SRR5690935_6825 SRR5690935_6876 SRR5690953_5277 SRR5690957_68 SRR5690957_3865 SRR5690957_5962 SRR5690970_2477 SRR5690970_5507 SRR5690970_5508 SRR5690978_8352 SRR5690817_1700 SRR5690972_2780 SRR5690972_6373 SRR5690992_1051 SRR5691031_2454 SRR5691031_2455 SRR5691031_2456 SRR5690849_6002 SRR5690849_6003 SRR5690849_6829 SRR5690887_9992 SRR5690889_10362 SRR5690890_2218 SRR5690934_4934 SRR5690952_1248 SRR5690952_1249 SRR5690957_7052 SRR5690957_7053 SRR5691038_875 SRR5690993_7810 SRR5690993_9900 SRR5690993_9901 SRR5690998_2907 SRR5690811_5851 SRR5690811_5853 SRR5690846_4097 SRR5690851_2175 SRR5690851_2176 SRR5690851_2179 SRR5690993_5670 SRR5690993_5671 SRR5690993_5672 SRR5690815_1568 SRR5690815_1569 SRR5690842_3872 SRR5690842_3874 SRR5690849_10790 SRR5690849_10791 SRR5690850_8243 SRR5690850_8244 SRR5690851_3447 SRR5690851_3448 SRR5690890_2234 SRR5690890_2236 SRR5690951_6038 SRR5691017_4506 SRR5690952_5806 SRR5690952_5809 SRR5691030_785 SRR5691030_786 SRR5690851_3414 SRR5690812_7664 SRR5690811_7365 SRR5690811_9410 SRR5690814_4439 SRR5690896_3934 SRR5690842_4297 SRR5690973_5040 SRR5690850_8831 SRR5690891_4752 SRR5690849_1257 SRR5690849_4065 SRR5690849_7431 SRR5690849_8679 SRR5690849_8762 SRR5690849_9003 SRR5690853_6647 SRR5690878_2036 SRR5690889_4653 SRR5690890_8617 SRR5690894_569 SRR5690894_7516 SRR5690950_2848 SRR5690951_3065 SRR5690993_6717 SRR5690952_6547 SRR5690969_5824 SRR5690972_6487 SRR5690973_9788 SRR5691017_799 SRR5690974_4676 SRR5690974_7919 SRR5690977_6927 SRR5690978_9858 SRR5690993_2828 SRR5690996_8309 SRR5690997_3303 SRR5691031_8511 SRR5691034_5400 SRR5691037_2199 SRR5690890_2231 SRR5690811_5782 SRR5690935_1117 SRR5690935_1118 SRR5690973_2172 SRR5690811_8912 SRR5690812_9896 SRR5690851_6281 SRR5690812_120 SRR5690973_9696 SRR5691031_5299 SRR5690811_8914 SRR5690812_9897 SRR5690851_6282 SRR5690992_5550 SRR5690993_9328 SRR5690849_2983 SRR5690849_7127 SRR5690849_2984 SRR5690950_233 SRR5690993_4506 SRR5690845_3338 SRR5690978_3601 SRR5690950_234 SRR5690993_4507 SRR5690993_7851 SRR5691031_6460 SRR5690809_552 SRR5690839_2011 SRR5691004_1645 SRR5691004_1646 SRR5691019_5406 SRR5691019_5407 SRR5690817_4499 SRR5690842_2852 SRR5690842_2853 SRR5691019_4441 SRR5690845_2546 SRR5690845_2547 SRR5690958_508 SRR5690958_509 SRR5691034_85 SRR5691034_86 SRR5691034_9355 SRR5691034_9984 SRR5690817_3110 SRR5690817_3111 SRR5690890_5026 SRR5690974_13 SRR5690890_1886 SRR5690890_1888 SRR5690813_9686 SRR5690813_9689 SRR5691036_6136 SRR5691036_6138 SRR5691036_6137 SRR5691036_8199 SRR5690812_7011 SRR5690810_1495 SRR5690810_7839 SRR5690812_7016 SRR5690812_7019 SRR5691036_4959 SRR5690847_4385 SRR5690836_3618 SRR5690891_3463 SRR5691017_5713 SRR5691019_102 SRR5691019_8714 SRR5691038_9546 SRR5690951_2865 SRR5690974_1919 SRR5690974_2691 SRR5691017_4956 SRR5690891_9077 SRR5690811_4215 SRR5690811_8883 SRR5690842_4318 SRR5690854_7462 SRR5690811_8529 SRR5690838_3102 SRR5690933_3551 SRR5690958_7674 SRR5690838_10017 SRR5690838_10018 SRR5690851_7013 SRR5690953_7523 SRR5691019_1189 SRR5690968_5011 SRR5690968_5071 SRR5690968_5072 SRR5690842_4319 SRR5690842_4320 SRR5690854_7466 SRR5690854_7468 SRR5690811_8531 SRR5690851_7942 SRR5690933_3553 SRR5690958_7675 SRR5690851_7015 SRR5690852_8246 SRR5690895_2122 SRR5690976_7659 SRR5690852_534 SRR5690852_2658 SRR5690894_257 SRR5690852_6727 SRR5690852_6824 SRR5690852_535 SRR5690852_536 SRR5690852_2659 SRR5690894_258 SRR5691004_24 SRR5690842_1703 SRR5690842_4591 SRR5690895_3396 SRR5690842_1705 SRR5690896_2497 SRR5690896_8970 SRR5690958_4704 SRR5690953_3526 SRR5690958_4706 SRR5691003_9262 SRR5690934_2955 SRR5690958_2413 SRR5691019_7466 SRR5690890_8194 SRR5690890_8195 SRR5690817_5666 SRR5690838_9895 SRR5690895_161 SRR5690835_947 SRR5690838_7663 SRR5690878_6846 SRR5690889_4028 SRR5690954_3371 SRR5690975_5789 SRR5690934_201 SRR5690934_4518 SRR5690953_4726 SRR5690934_5310 SRR5690957_8347 SRR5690958_5137 SRR5690991_8919 SRR5691002_1623 SRR5691036_5219 SRR5691019_2041 SRR5691019_2042 SRR5691019_9377 SRR5691030_9942 SRR5690896_5740 SRR5691033_3408 SRR5690934_556 SRR5690957_1831 SRR5690969_6619 SRR5691004_2017 SRR5691004_2018 SRR5690817_3367 SRR5690845_1807 SRR5690974_3940 SRR5690817_3370 SRR5690845_1808 SRR5690817_8653 SRR5690849_1912 SRR5690810_9549 SRR5691019_9230 SRR5690817_8654 SRR5690849_1913 SRR5690810_9311 SRR5690811_3329 SRR5690974_1886 SRR5690844_3045 SRR5690849_6960 SRR5690878_6833 SRR5690895_1615 SRR5690838_1481 SRR5690849_6858 SRR5690918_3333 SRR5690957_166 SRR5690810_5580 SRR5690837_7681 SRR5690842_1454 SRR5690889_549 SRR5691030_5631 SRR5690810_7674 SRR5690813_2629 SRR5690815_9171 SRR5690817_7237 SRR5690817_7406 SRR5690837_3113 SRR5690934_823 SRR5690997_3447 SRR5690810_2756 SRR5690810_2981 SRR5690810_6998 SRR5690810_7036 SRR5690810_8173 SRR5690810_9366 SRR5690814_2570 SRR5690814_4421 SRR5690815_9460 SRR5690818_3188 SRR5690838_5109 SRR5690842_2190 SRR5690845_1376 SRR5690849_8027 SRR5690890_3201 SRR5690890_4121 SRR5690946_2627 SRR5690952_6073 SRR5690954_3533 SRR5690974_7154 SRR5690975_8599 SRR5690976_10030 SRR5691019_2301 SRR5691019_7993 SRR5690810_2314 SRR5690810_3410 SRR5690810_6747 SRR5690810_7479 SRR5690810_9823 SRR5690814_3878 SRR5690814_4420 SRR5690814_6086 SRR5690815_1154 SRR5690815_2679 SRR5690817_5691 SRR5690817_7238 SRR5690817_8729 SRR5690817_963 SRR5690838_2912 SRR5690838_2914 SRR5690838_3789 SRR5690838_7291 SRR5690838_7292 SRR5690838_7554 SRR5690838_9898 SRR5690838_9899 SRR5690844_8753 SRR5690848_8521 SRR5690849_10018 SRR5690849_704 SRR5690849_7583 SRR5690849_7714 SRR5690849_9336 SRR5690852_7148 SRR5690853_8921 SRR5690854_6005 SRR5690888_2286 SRR5690889_2958 SRR5690889_3320 SRR5690889_5278 SRR5690889_8848 SRR5690890_10045 SRR5690890_3206 SRR5690891_7817 SRR5690892_3258 SRR5690934_5006 SRR5690934_5008 SRR5690952_4826 SRR5690952_4827 SRR5690957_1821 SRR5690958_6851 SRR5690972_8923 SRR5690974_1247 SRR5690974_4600 SRR5690974_9607 SRR5690974_9608 SRR5690976_4622 SRR5690992_2585 SRR5691004_1167 SRR5691019_5177 SRR5691019_8759 SRR5691033_5407 SRR5691034_4898 SRR5691034_4899 SRR5690810_9314 SRR5690810_9315 SRR5690849_5155 SRR5690849_5156 SRR5690849_5157 SRR5691034_9473 SRR5690811_3331 SRR5690815_1313 SRR5690815_1315 SRR5690815_1316 SRR5690968_2851 SRR5690968_2853 SRR5690974_2697 SRR5690974_5073 SRR5690974_5076 SRR5690974_5078 SRR5690974_6709 SRR5690974_9915 SRR5690844_3047 SRR5690844_6627 SRR5690844_6628 SRR5690844_7495 SRR5690844_7496 SRR5690849_6961 SRR5690849_6963 SRR5691034_9731 SRR5691034_9734 SRR5691034_9735 SRR5691019_482 SRR5691019_3936 SRR5691019_3937 SRR5691019_5330 SRR5691019_5331 SRR5690895_1617 SRR5690895_1618 SRR5690934_3799 SRR5690934_3800 SRR5690958_6852 SRR5690838_2108 SRR5690838_8248 SRR5690838_10437 SRR5690905_1158 SRR5690849_6859 SRR5690889_1598 SRR5691033_8979 SRR5691033_8980 SRR5690918_3334 SRR5691034_10015 SRR5691034_10016 SRR5691034_10018 SRR5690957_483 SRR5690957_2170 SRR5690957_6693 SRR5690957_8211 SRR5690810_5584 SRR5690890_7413 SRR5690890_7416 SRR5690845_9581 SRR5690854_9808 SRR5690974_7198 SRR5690842_1455 SRR5690974_1245 SRR5690974_1248 SRR5690889_551 SRR5690889_552 SRR5690889_7638 SRR5691030_5632 SRR5691030_5633 SRR5691030_5635 SRR5690810_7676 SRR5690849_5988 SRR5690813_2630 SRR5690813_2631 SRR5690972_8921 SRR5690972_8922 SRR5690817_7241 SRR5690817_7709 SRR5690817_7407 SRR5690817_8046 SRR5690837_3114 SRR5690837_3115 SRR5690934_824 SRR5690934_825 SRR5690997_3448 SRR5690997_3449 SRR5690810_2757 SRR5690810_2982 SRR5690810_7000 SRR5690810_7038 SRR5690810_8174 SRR5690810_9368 SRR5690814_2571 SRR5690849_1191 SRR5690815_9461 SRR5690818_3189 SRR5690838_5111 SRR5690974_2873 SRR5690845_1382 SRR5690849_8029 SRR5690890_3202 SRR5690890_4122 SRR5690946_2629 SRR5690952_6074 SRR5690954_3534 SRR5690974_7156 SRR5690975_8600 SRR5690976_10034 SRR5691019_2302 SRR5691019_7996 SRR5691019_507 SRR5690852_3780 SRR5690854_6297 SRR5690894_4149 SRR5690949_468 SRR5690976_9055 SRR5690997_3219 SRR5691002_7868 SRR5691019_7185 SRR5691019_508 SRR5690972_3390 SRR5691036_1776 SRR5690838_2830 SRR5690838_5195 SRR5690895_9509 SRR5690896_4556 SRR5690838_4800 SRR5690838_5791 SRR5690838_7245 SRR5691003_8944 SRR5690896_5328 SRR5690934_10197 SRR5690905_9478 SRR5691004_2293 SRR5690842_1186 SRR5690978_8533 SRR5690934_1160 SRR5690974_5077 SRR5690934_7035 SRR5690935_4179 SRR5691019_5289 SRR5691019_5290 SRR5690950_106 SRR5690979_5915 SRR5690979_5917 SRR5691019_705 SRR5691001_2303 SRR5690895_4086 SRR5690952_6535 SRR5690954_4590 SRR5690993_2746 SRR5691019_10183 SRR5691019_279 SRR5691019_4127 SRR5691019_5854 SRR5690809_1046 SRR5690950_9638 SRR5690952_6534 SRR5690993_2747 SRR5691019_2649 SRR5691019_8484 SRR5690954_4591 SRR5690993_2748 SRR5691019_10184 SRR5691019_280 SRR5691019_4129 SRR5691019_5856 SRR5691019_7282 SRR5691019_7283 SRR5691019_7737 SRR5691019_7738 SRR5690958_9454 SRR5690811_127 SRR5690810_185 SRR5690837_116 SRR5690837_178 SRR5690811_2873 SRR5690811_1186 SRR5690836_5517 SRR5690814_598 SRR5690811_91 SRR5690837_3895 SRR5690810_9831 SRR5690838_6559 SRR5690817_8630 SRR5690838_2055 SRR5690845_6324 SRR5690811_7708 SRR5690815_353 SRR5690934_3509 SRR5690810_2315 SRR5690813_1404 SRR5690896_1179 SRR5690811_4238 SRR5690815_3149 SRR5690838_5071 SRR5690838_688 SRR5690838_7925 SRR5690896_5713 SRR5690811_1860 SRR5690814_7912 SRR5690815_4229 SRR5690835_3008 SRR5690835_8643 SRR5690838_4493 SRR5690892_8727 SRR5690896_4133 SRR5690814_493 SRR5690836_7018 SRR5690837_6873 SRR5690838_2715 SRR5690838_4816 SRR5690842_4447 SRR5690895_7722 SRR5690905_8911 SRR5690934_5915 SRR5691019_152 SRR5690811_3202 SRR5690835_8992 SRR5690838_1595 SRR5690838_6083 SRR5690890_4137 SRR5690895_2336 SRR5690896_6900 SRR5690896_9377 SRR5690934_4719 SRR5690934_4836 SRR5691033_2746 SRR5690811_5044 SRR5690811_6518 SRR5690815_2454 SRR5690815_990 SRR5690835_5881 SRR5690837_10326 SRR5690838_10706 SRR5690838_2422 SRR5690838_3507 SRR5690838_4144 SRR5690838_62 SRR5690838_7088 SRR5690845_10242 SRR5690848_3443 SRR5690893_6006 SRR5690895_2232 SRR5690895_4632 SRR5690896_898 SRR5690905_1525 SRR5690934_1063 SRR5690934_4115 SRR5690934_4262 SRR5690934_5426 SRR5690934_8768 SRR5690974_9044 SRR5690975_1323 SRR5691004_2814 SRR5691019_5541 SRR5691036_2710 SRR5690811_3028 SRR5690811_3391 SRR5690815_3409 SRR5690815_3771 SRR5690815_7608 SRR5690815_9399 SRR5690818_8502 SRR5690835_9432 SRR5690838_10418 SRR5690838_10428 SRR5690838_1616 SRR5690838_3779 SRR5690838_5019 SRR5690838_530 SRR5690838_5602 SRR5690838_6304 SRR5690838_6534 SRR5690842_3682 SRR5690845_6220 SRR5690848_7544 SRR5690849_7292 SRR5690850_7550 SRR5690851_3570 SRR5690854_5986 SRR5690887_4641 SRR5690887_4785 SRR5690887_8593 SRR5690891_5694 SRR5690896_312 SRR5690896_4221 SRR5690896_5726 SRR5690896_853 SRR5690933_486 SRR5690934_122 SRR5690934_1422 SRR5690934_2645 SRR5690934_2653 SRR5690934_4116 SRR5690934_5528 SRR5690934_553 SRR5690934_7280 SRR5690934_7486 SRR5690934_861 SRR5690957_774 SRR5690957_9886 SRR5690974_4895 SRR5690975_3021 SRR5690993_4156 SRR5691004_3788 SRR5691019_2897 SRR5691019_9238 SRR5691036_380 SRR5691036_6028 SRR5690811_2286 SRR5690811_2759 SRR5690811_4291 SRR5690811_5087 SRR5690814_3006 SRR5690814_9967 SRR5690815_232 SRR5690815_3164 SRR5690815_3303 SRR5690815_4577 SRR5690815_5534 SRR5690818_3202 SRR5690835_3744 SRR5690835_9927 SRR5690837_4929 SRR5690838_10011 SRR5690838_10128 SRR5690838_1071 SRR5690838_202 SRR5690838_2189 SRR5690838_2342 SRR5690838_3212 SRR5690838_4079 SRR5690838_4581 SRR5690838_6019 SRR5690838_6291 SRR5690838_6773 SRR5690838_7664 SRR5690838_773 SRR5690838_777 SRR5690838_9443 SRR5690838_9545 SRR5690838_9900 SRR5690838_9984 SRR5690842_3231 SRR5690842_3536 SRR5690842_7826 SRR5690845_542 SRR5690845_6056 SRR5690845_9204 SRR5690850_1874 SRR5690850_4337 SRR5690850_7457 SRR5690850_8254 SRR5690850_827 SRR5690850_8318 SRR5690852_7995 SRR5690852_9915 SRR5690853_414 SRR5690854_1202 SRR5690854_2371 SRR5690887_5416 SRR5690887_7922 SRR5690887_883 SRR5690888_7393 SRR5690890_1719 SRR5690890_1904 SRR5690890_8012 SRR5690891_10075 SRR5690891_54 SRR5690894_2385 SRR5690894_7456 SRR5690895_3870 SRR5690895_5481 SRR5690896_1430 SRR5690896_4675 SRR5690896_8140 SRR5690905_10100 SRR5690905_1590 SRR5690905_2348 SRR5690905_6889 SRR5690933_4298 SRR5690933_8433 SRR5690934_10295 SRR5690934_1094 SRR5690934_2617 SRR5690934_2638 SRR5690934_2867 SRR5690934_2878 SRR5690934_3772 SRR5690934_4105 SRR5690934_4851 SRR5690934_5984 SRR5690934_6459 SRR5690934_7323 SRR5690934_786 SRR5690934_8176 SRR5690934_9248 SRR5690953_3522 SRR5690953_551 SRR5690953_6744 SRR5690953_7913 SRR5690957_3063 SRR5690957_5580 SRR5690957_6325 SRR5690957_966 SRR5690958_3220 SRR5690958_6076 SRR5690970_1330 SRR5690996_3095 SRR5691000_3475 SRR5691000_7218 SRR5691004_1713 SRR5691004_3536 SRR5691004_4353 SRR5691004_6198 SRR5691004_869 SRR5691004_9623 SRR5691019_2871 SRR5691019_3400 SRR5691019_4115 SRR5691019_4140 SRR5691019_6657 SRR5691019_9214 SRR5691033_10293 SRR5691033_263 SRR5691033_619 SRR5691036_3607 SRR5691036_4177 SRR5691036_4473 SRR5691036_7383 SRR5691039_6054 SRR5691039_9298 SRR5690810_5975 SRR5690810_9603 SRR5690810_9835 SRR5690811_1622 SRR5690811_1719 SRR5690811_2031 SRR5690811_2342 SRR5690811_2415 SRR5690811_258 SRR5690811_3005 SRR5690811_3009 SRR5690811_3388 SRR5690811_3715 SRR5690811_4348 SRR5690811_628 SRR5690811_7543 SRR5690811_938 SRR5690811_9393 SRR5690813_5698 SRR5690814_3008 SRR5690814_3013 SRR5690814_4519 SRR5690814_5646 SRR5690814_6676 SRR5690814_6752 SRR5690815_1681 SRR5690815_5593 SRR5690815_7782 SRR5690815_9211 SRR5690815_9212 SRR5690818_345 SRR5690818_458 SRR5690818_6518 SRR5690818_7079 SRR5690835_4164 SRR5690835_4169 SRR5690835_686 SRR5690835_7199 SRR5690835_7202 SRR5690835_9926 SRR5690836_1032 SRR5690836_2267 SRR5690836_7302 SRR5690837_10314 SRR5690837_8692 SRR5690838_1004 SRR5690838_10043 SRR5690838_10044 SRR5690838_1008 SRR5690838_10211 SRR5690838_10391 SRR5690838_10393 SRR5690838_1042 SRR5690838_10429 SRR5690838_10432 SRR5690838_10465 SRR5690838_10505 SRR5690838_1618 SRR5690838_1638 SRR5690838_1651 SRR5690838_1758 SRR5690838_1766 SRR5690838_1846 SRR5690838_2319 SRR5690838_2832 SRR5690838_2926 SRR5690838_3071 SRR5690838_3185 SRR5690838_3506 SRR5690838_3714 SRR5690838_3716 SRR5690838_3778 SRR5690838_4294 SRR5690838_4325 SRR5690838_4326 SRR5690838_4346 SRR5690838_4372 SRR5690838_4401 SRR5690838_4519 SRR5690838_4528 SRR5690838_454 SRR5690838_4642 SRR5690838_5196 SRR5690838_5571 SRR5690838_5572 SRR5690838_5789 SRR5690838_5802 SRR5690838_590 SRR5690838_5927 SRR5690838_5986 SRR5690838_6051 SRR5690838_6068 SRR5690838_615 SRR5690838_6257 SRR5690838_63 SRR5690838_6363 SRR5690838_6553 SRR5690838_6619 SRR5690838_6816 SRR5690838_686 SRR5690838_6878 SRR5690838_6879 SRR5690838_7022 SRR5690838_7090 SRR5690838_7157 SRR5690838_7167 SRR5690838_7171 SRR5690838_7464 SRR5690838_7520 SRR5690838_8296 SRR5690838_8762 SRR5690838_9503 SRR5690838_9696 SRR5690838_9792 SRR5690838_9847 SRR5690838_9983 SRR5690838_9993 SRR5690842_1189 SRR5690842_2052 SRR5690842_3537 SRR5690842_3693 SRR5690842_5774 SRR5690842_933 SRR5690842_9604 SRR5690845_4439 SRR5690845_4440 SRR5690845_6058 SRR5690845_6440 SRR5690845_8050 SRR5690845_9267 SRR5690849_4438 SRR5690850_1142 SRR5690850_2126 SRR5690850_6489 SRR5690850_7445 SRR5690850_8686 SRR5690851_2030 SRR5690851_2713 SRR5690851_2715 SRR5690851_3655 SRR5690851_5051 SRR5690851_6885 SRR5690851_8313 SRR5690851_9878 SRR5690852_1367 SRR5690852_6045 SRR5690854_3764 SRR5690878_6654 SRR5690887_10592 SRR5690887_10595 SRR5690887_2155 SRR5690887_3070 SRR5690887_3108 SRR5690887_441 SRR5690887_4537 SRR5690887_5805 SRR5690887_5995 SRR5690887_8178 SRR5690887_8349 SRR5690887_8404 SRR5690887_884 SRR5690888_1727 SRR5690888_2433 SRR5690888_2755 SRR5690888_4088 SRR5690888_6316 SRR5690888_7167 SRR5690888_7392 SRR5690888_8183 SRR5690888_876 SRR5690888_877 SRR5690890_3518 SRR5690890_5701 SRR5690890_8750 SRR5690890_9612 SRR5690891_10076 SRR5690891_2217 SRR5690891_2218 SRR5690891_5402 SRR5690893_6007 SRR5690893_6862 SRR5690894_7978 SRR5690895_133 SRR5690895_1581 SRR5690895_2106 SRR5690895_228 SRR5690895_2294 SRR5690895_4555 SRR5690895_51 SRR5690895_7267 SRR5690895_7721 SRR5690895_9 SRR5690896_10009 SRR5690896_10037 SRR5690896_1225 SRR5690896_1301 SRR5690896_1345 SRR5690896_1376 SRR5690896_1513 SRR5690896_1876 SRR5690896_2185 SRR5690896_2326 SRR5690896_3324 SRR5690896_338 SRR5690896_3391 SRR5690896_3457 SRR5690896_3553 SRR5690896_3613 SRR5690896_3795 SRR5690896_3797 SRR5690896_3927 SRR5690896_4059 SRR5690896_4218 SRR5690896_4220 SRR5690896_4233 SRR5690896_4746 SRR5690896_477 SRR5690896_5077 SRR5690896_5153 SRR5690896_5263 SRR5690896_5540 SRR5690896_5541 SRR5690896_5741 SRR5690896_5754 SRR5690896_5755 SRR5690896_7069 SRR5690896_7507 SRR5690896_7938 SRR5690896_7966 SRR5690896_8084 SRR5690896_816 SRR5690896_8463 SRR5690896_8465 SRR5690896_8975 SRR5690896_8991 SRR5690896_9781 SRR5690905_10416 SRR5690905_146 SRR5690905_2664 SRR5690905_3068 SRR5690905_4117 SRR5690905_4609 SRR5690905_5355 SRR5690905_6546 SRR5690905_6891 SRR5690905_6892 SRR5690905_8076 SRR5690905_8240 SRR5690905_9476 SRR5690930_566 SRR5690933_2046 SRR5690933_2538 SRR5690933_2620 SRR5690933_2622 SRR5690933_307 SRR5690933_308 SRR5690933_3114 SRR5690933_5621 SRR5690933_6192 SRR5690933_8275 SRR5690933_8504 SRR5690933_9106 SRR5690934_1022 SRR5690934_1062 SRR5690934_1070 SRR5690934_1149 SRR5690934_1196 SRR5690934_1282 SRR5690934_1286 SRR5690934_1329 SRR5690934_1353 SRR5690934_1560 SRR5690934_1606 SRR5690934_1792 SRR5690934_180 SRR5690934_181 SRR5690934_185 SRR5690934_2010 SRR5690934_2095 SRR5690934_2096 SRR5690934_2099 SRR5690934_2419 SRR5690934_2440 SRR5690934_2797 SRR5690934_2801 SRR5690934_2939 SRR5690934_2953 SRR5690934_3024 SRR5690934_3130 SRR5690934_3176 SRR5690934_345 SRR5690934_3567 SRR5690934_36 SRR5690934_3715 SRR5690934_3722 SRR5690934_394 SRR5690934_4066 SRR5690934_4108 SRR5690934_4111 SRR5690934_4440 SRR5690934_4600 SRR5690934_4814 SRR5690934_4820 SRR5690934_5305 SRR5690934_5383 SRR5690934_5769 SRR5690934_5983 SRR5690934_6007 SRR5690934_6029 SRR5690934_6093 SRR5690934_6134 SRR5690934_6138 SRR5690934_6225 SRR5690934_6238 SRR5690934_6271 SRR5690934_635 SRR5690934_6659 SRR5690934_6760 SRR5690934_6824 SRR5690934_6851 SRR5690934_7168 SRR5690934_7169 SRR5690934_7242 SRR5690934_7656 SRR5690934_7900 SRR5690934_7971 SRR5690934_8014 SRR5690934_830 SRR5690934_8335 SRR5690934_8372 SRR5690934_8375 SRR5690934_8445 SRR5690934_8446 SRR5690934_8518 SRR5690934_8917 SRR5690934_9030 SRR5690934_9438 SRR5690934_9524 SRR5690934_9543 SRR5690934_9881 SRR5690949_2772 SRR5690949_2776 SRR5690949_7 SRR5690951_3555 SRR5690952_3162 SRR5690953_10358 SRR5690953_1506 SRR5690953_1961 SRR5690953_2038 SRR5690953_3122 SRR5690953_3331 SRR5690953_3798 SRR5690953_3800 SRR5690953_4939 SRR5690953_5339 SRR5690953_5580 SRR5690953_5835 SRR5690953_6511 SRR5690953_8166 SRR5690953_9128 SRR5690954_2655 SRR5690954_5112 SRR5690957_1130 SRR5690957_3852 SRR5690957_4987 SRR5690957_5861 SRR5690957_6171 SRR5690957_7303 SRR5690957_8346 SRR5690957_8442 SRR5690957_9885 SRR5690958_10155 SRR5690958_2728 SRR5690958_2962 SRR5690958_3516 SRR5690958_3555 SRR5690958_3584 SRR5690958_4004 SRR5690958_4996 SRR5690958_5304 SRR5690958_5537 SRR5690958_7156 SRR5690958_9902 SRR5690968_4336 SRR5690968_4700 SRR5690969_2159 SRR5690969_508 SRR5690969_5124 SRR5690969_5901 SRR5690969_5903 SRR5690969_6107 SRR5690969_6620 SRR5690969_7555 SRR5690969_7787 SRR5690969_861 SRR5690970_4256 SRR5690970_7883 SRR5690973_5021 SRR5690973_5569 SRR5690973_6364 SRR5690973_6419 SRR5690973_6868 SRR5690973_7746 SRR5690973_8114 SRR5690973_9729 SRR5690973_9911 SRR5690974_834 SRR5690975_1091 SRR5690975_4957 SRR5690975_5416 SRR5690975_5602 SRR5690975_5704 SRR5690975_872 SRR5690976_1835 SRR5690976_2181 SRR5690976_3212 SRR5690976_4011 SRR5690976_4317 SRR5690976_4865 SRR5690976_5901 SRR5690976_6123 SRR5690976_6571 SRR5690976_7300 SRR5690976_734 SRR5690976_7511 SRR5690976_7516 SRR5690976_791 SRR5690976_9743 SRR5690979_5247 SRR5690991_6379 SRR5690993_50 SRR5690998_8388 SRR5691000_1747 SRR5691000_1749 SRR5691000_183 SRR5691000_1885 SRR5691000_2421 SRR5691000_3744 SRR5691000_4077 SRR5691000_9665 SRR5691003_10261 SRR5691003_2621 SRR5691003_3540 SRR5691003_3541 SRR5691003_7059 SRR5691003_8444 SRR5691003_8595 SRR5691003_8943 SRR5691004_1008 SRR5691004_1317 SRR5691004_378 SRR5691004_5004 SRR5691004_5031 SRR5691004_561 SRR5691004_6256 SRR5691004_7215 SRR5691004_8506 SRR5691004_8594 SRR5691019_1538 SRR5691019_1629 SRR5691019_174 SRR5691019_1855 SRR5691019_1856 SRR5691019_2059 SRR5691019_2151 SRR5691019_2186 SRR5691019_2187 SRR5691019_2306 SRR5691019_2503 SRR5691019_2539 SRR5691019_2820 SRR5691019_3117 SRR5691019_3174 SRR5691019_3280 SRR5691019_3587 SRR5691019_3787 SRR5691019_4138 SRR5691019_4907 SRR5691019_5359 SRR5691019_5534 SRR5691019_5540 SRR5691019_6029 SRR5691019_6740 SRR5691019_6817 SRR5691019_7498 SRR5691019_7584 SRR5691019_7587 SRR5691019_8203 SRR5691019_9376 SRR5691032_10139 SRR5691032_4089 SRR5691032_467 SRR5691032_7141 SRR5691032_7990 SRR5691032_8177 SRR5691032_8861 SRR5691032_9568 SRR5691032_9896 SRR5691033_2529 SRR5691033_618 SRR5691033_6956 SRR5691033_7040 SRR5691033_8113 SRR5691033_8904 SRR5691036_10253 SRR5691036_248 SRR5691036_2709 SRR5691036_2894 SRR5691036_2991 SRR5691036_2993 SRR5691036_3065 SRR5691036_3144 SRR5691036_3437 SRR5691036_3449 SRR5691036_3457 SRR5691036_3675 SRR5691036_379 SRR5691036_3926 SRR5691036_4042 SRR5691036_41 SRR5691036_4517 SRR5691036_5057 SRR5691036_512 SRR5691036_5231 SRR5691036_5232 SRR5691036_5618 SRR5691036_5869 SRR5691036_6122 SRR5691036_6313 SRR5691036_6597 SRR5691036_7029 SRR5691036_708 SRR5691036_7140 SRR5691036_7381 SRR5691036_8768 SRR5691036_8770 SRR5691036_8901 SRR5691036_9022 SRR5691036_9548 SRR5691036_9696 SRR5691039_10122 SRR5691039_1473 SRR5691039_1634 SRR5691039_3281 SRR5691039_3557 SRR5691039_3722 SRR5691039_4199 SRR5691039_488 SRR5691039_7325 SRR5691039_7327 SRR5691039_7398 SRR5691039_9278 SRR5690811_272 SRR5690811_273 SRR5690811_698 SRR5690811_701 SRR5690811_1457 SRR5690811_1458 SRR5690811_1784 SRR5690811_2232 SRR5690811_2233 SRR5690811_2285 SRR5690811_2344 SRR5690811_3304 SRR5690811_3309 SRR5690811_3731 SRR5690811_4053 SRR5690811_4054 SRR5690811_5277 SRR5690811_5356 SRR5690811_6100 SRR5690811_6102 SRR5690811_6167 SRR5690811_6214 SRR5690811_6215 SRR5690811_6372 SRR5690811_6375 SRR5690811_6377 SRR5690811_6727 SRR5690811_6859 SRR5690811_6861 SRR5690811_7531 SRR5690811_7537 SRR5690811_7541 SRR5690811_7542 SRR5690811_8139 SRR5690811_8140 SRR5690811_8163 SRR5690811_9188 SRR5690811_9403 SRR5690811_9405 SRR5690811_9773 SRR5690811_9774 SRR5690811_10107 SRR5690813_942 SRR5690813_943 SRR5690814_5645 SRR5690814_5648 SRR5690814_7909 SRR5690814_7910 SRR5690814_7911 SRR5690814_8104 SRR5690814_8105 SRR5690814_8106 SRR5690815_327 SRR5690815_328 SRR5690815_776 SRR5690815_867 SRR5690815_989 SRR5690815_1158 SRR5690815_1317 SRR5690815_1318 SRR5690815_1682 SRR5690815_1683 SRR5690815_2183 SRR5690815_2184 SRR5690815_2394 SRR5690815_2770 SRR5690815_2771 SRR5690815_2772 SRR5690815_3150 SRR5690815_3473 SRR5690815_3474 SRR5690815_3881 SRR5690815_3882 SRR5690815_4437 SRR5690815_4736 SRR5690815_4737 SRR5690815_4740 SRR5690815_5024 SRR5690815_5533 SRR5690815_5592 SRR5690815_7966 SRR5690815_9741 SRR5690815_9742 SRR5690815_9970 SRR5690815_9971 SRR5690835_2932 SRR5690835_3435 SRR5690835_3436 SRR5690835_4127 SRR5690835_4128 SRR5690835_4167 SRR5690835_7508 SRR5690835_7509 SRR5690836_2264 SRR5690836_7017 SRR5690836_7019 SRR5690837_10312 SRR5690838_12 SRR5690838_13 SRR5690838_14 SRR5690838_201 SRR5690838_203 SRR5690838_359 SRR5690838_455 SRR5690838_522 SRR5690838_527 SRR5690838_528 SRR5690838_529 SRR5690838_834 SRR5690838_847 SRR5690838_896 SRR5690838_897 SRR5690838_901 SRR5690838_903 SRR5690838_927 SRR5690838_1287 SRR5690838_1288 SRR5690838_1289 SRR5690838_1299 SRR5690838_1335 SRR5690838_1367 SRR5690838_1370 SRR5690838_1401 SRR5690838_1402 SRR5690838_1421 SRR5690838_1422 SRR5690838_1426 SRR5690838_1470 SRR5690838_1471 SRR5690838_1585 SRR5690838_1587 SRR5690838_1589 SRR5690838_1591 SRR5690838_1633 SRR5690838_1636 SRR5690838_1677 SRR5690838_1678 SRR5690838_1765 SRR5690838_1767 SRR5690838_2008 SRR5690838_2031 SRR5690838_2032 SRR5690838_2035 SRR5690838_2036 SRR5690838_2144 SRR5690838_2145 SRR5690838_2311 SRR5690838_2312 SRR5690838_2321 SRR5690838_2322 SRR5690838_2323 SRR5690838_2423 SRR5690838_2426 SRR5690838_2504 SRR5690838_2505 SRR5690838_2635 SRR5690838_2694 SRR5690838_2695 SRR5690838_2774 SRR5690838_2785 SRR5690838_2786 SRR5690838_2919 SRR5690838_2920 SRR5690838_3082 SRR5690838_3083 SRR5690838_3090 SRR5690838_3100 SRR5690838_3117 SRR5690838_3119 SRR5690838_3120 SRR5690838_3170 SRR5690838_3186 SRR5690838_3277 SRR5690838_3311 SRR5690838_3754 SRR5690838_3771 SRR5690838_3881 SRR5690838_3882 SRR5690838_3885 SRR5690838_4263 SRR5690838_4264 SRR5690838_4272 SRR5690838_4327 SRR5690838_4328 SRR5690838_4329 SRR5690838_4465 SRR5690838_4469 SRR5690838_4544 SRR5690838_4545 SRR5690838_4546 SRR5690838_4640 SRR5690838_4641 SRR5690838_4897 SRR5690838_4898 SRR5690838_4918 SRR5690838_4919 SRR5690838_5016 SRR5690838_5060 SRR5690838_5063 SRR5690838_5069 SRR5690838_5070 SRR5690838_5108 SRR5690838_5110 SRR5690838_5228 SRR5690838_5229 SRR5690838_5230 SRR5690838_5285 SRR5690838_5286 SRR5690838_5289 SRR5690838_5315 SRR5690838_5356 SRR5690838_5395 SRR5690838_5399 SRR5690838_5400 SRR5690838_5433 SRR5690838_5434 SRR5690838_5453 SRR5690838_5575 SRR5690838_5747 SRR5690838_5750 SRR5690838_5765 SRR5690838_5879 SRR5690838_5925 SRR5690838_5926 SRR5690838_5928 SRR5690838_5950 SRR5690838_5953 SRR5690838_5987 SRR5690838_6018 SRR5690838_6052 SRR5690838_6070 SRR5690838_6093 SRR5690838_6094 SRR5690838_6095 SRR5690838_6168 SRR5690838_6169 SRR5690838_6170 SRR5690838_6192 SRR5690838_6252 SRR5690838_6253 SRR5690838_6254 SRR5690838_6258 SRR5690838_6290 SRR5690838_6292 SRR5690838_6308 SRR5690838_6343 SRR5690838_6344 SRR5690838_6362 SRR5690838_6437 SRR5690838_6464 SRR5690838_6465 SRR5690838_6475 SRR5690838_6476 SRR5690838_6736 SRR5690838_6772 SRR5690838_6797 SRR5690838_6799 SRR5690838_6828 SRR5690838_6837 SRR5690838_6839 SRR5690838_6997 SRR5690838_7127 SRR5690838_7128 SRR5690838_7250 SRR5690838_7252 SRR5690838_7254 SRR5690838_7311 SRR5690838_7446 SRR5690838_7463 SRR5690838_7517 SRR5690838_7518 SRR5690838_7519 SRR5690838_7521 SRR5690838_7706 SRR5690838_7708 SRR5690838_7738 SRR5690838_7877 SRR5690838_7957 SRR5690838_8063 SRR5690838_8125 SRR5690838_8233 SRR5690838_8365 SRR5690838_8368 SRR5690838_8401 SRR5690838_8553 SRR5690838_8573 SRR5690838_8574 SRR5690838_8605 SRR5690838_8679 SRR5690838_8712 SRR5690838_8713 SRR5690838_8741 SRR5690838_8759 SRR5690838_8947 SRR5690838_8948 SRR5690838_8972 SRR5690838_9065 SRR5690838_9066 SRR5690838_9067 SRR5690838_9137 SRR5690838_9150 SRR5690838_9227 SRR5690838_9275 SRR5690838_9277 SRR5690838_9278 SRR5690838_9504 SRR5690838_9544 SRR5690838_9650 SRR5690838_9672 SRR5690838_9708 SRR5690838_9709 SRR5690838_9789 SRR5690838_9824 SRR5690838_9825 SRR5690838_9826 SRR5690838_10034 SRR5690838_10036 SRR5690838_10072 SRR5690838_10105 SRR5690838_10151 SRR5690838_10152 SRR5690838_10173 SRR5690838_10174 SRR5690838_10210 SRR5690838_10301 SRR5690838_10303 SRR5690838_10340 SRR5690838_10390 SRR5690838_10436 SRR5690838_10464 SRR5690838_10466 SRR5690838_10504 SRR5690838_10515 SRR5690838_10518 SRR5690838_10523 SRR5690838_10547 SRR5690838_10548 SRR5690838_10564 SRR5690840_9221 SRR5690840_9226 SRR5690842_467 SRR5690842_468 SRR5690842_647 SRR5690842_649 SRR5690842_2051 SRR5690842_3045 SRR5690842_3538 SRR5690842_3541 SRR5690842_6464 SRR5690842_6465 SRR5690842_8697 SRR5690842_9949 SRR5690845_280 SRR5690845_1328 SRR5690845_1329 SRR5690845_2320 SRR5690845_2505 SRR5690845_4526 SRR5690845_7603 SRR5690848_11115 SRR5690848_11119 SRR5690849_2723 SRR5690850_362 SRR5690850_363 SRR5690850_1144 SRR5690850_1145 SRR5690850_1332 SRR5690850_1814 SRR5690850_1815 SRR5690850_1816 SRR5690850_1826 SRR5690850_1869 SRR5690850_1872 SRR5690850_2956 SRR5690850_2961 SRR5690850_3048 SRR5690850_3049 SRR5690850_3214 SRR5690850_4256 SRR5690850_4335 SRR5690850_4658 SRR5690850_5191 SRR5690850_5304 SRR5690850_5355 SRR5690850_5356 SRR5690850_5412 SRR5690850_5700 SRR5690850_5708 SRR5690850_5731 SRR5690850_6355 SRR5690850_6444 SRR5690850_6485 SRR5690850_6667 SRR5690850_6672 SRR5690850_6765 SRR5690850_6766 SRR5690850_6768 SRR5690850_8317 SRR5690850_8319 SRR5690850_8945 SRR5690850_8947 SRR5690850_9207 SRR5690850_9208 SRR5690850_9371 SRR5690850_9863 SRR5690850_9864 SRR5690850_9926 SRR5690850_9927 SRR5690851_173 SRR5690851_457 SRR5690851_1948 SRR5690851_1952 SRR5690851_4003 SRR5690851_4004 SRR5690851_4187 SRR5690851_6770 SRR5690851_7454 SRR5690851_7843 SRR5690851_8294 SRR5690851_8425 SRR5690851_9248 SRR5690851_9252 SRR5690851_9873 SRR5690851_9874 SRR5690851_9875 SRR5690851_9951 SRR5690851_10069 SRR5690854_615 SRR5690854_617 SRR5690854_10042 SRR5690854_10043 SRR5690854_10044 SRR5690887_885 SRR5690887_2534 SRR5690887_4588 SRR5690887_4589 SRR5690887_5476 SRR5690887_5999 SRR5690887_7576 SRR5690887_8157 SRR5690887_8158 SRR5690887_8159 SRR5690887_8403 SRR5690887_8405 SRR5690887_9240 SRR5690887_9289 SRR5690887_9290 SRR5690887_9291 SRR5690887_9934 SRR5690887_9936 SRR5690887_10216 SRR5690887_10400 SRR5690888_1726 SRR5690888_1728 SRR5690888_2432 SRR5690888_2434 SRR5690888_2888 SRR5690888_5200 SRR5690888_5201 SRR5690888_8059 SRR5690888_8401 SRR5690888_8884 SRR5690888_8885 SRR5690890_581 SRR5690890_582 SRR5690890_2862 SRR5690890_2863 SRR5690890_2864 SRR5690890_5651 SRR5690890_7882 SRR5690890_8748 SRR5690890_8749 SRR5690891_53 SRR5690891_76 SRR5690891_1396 SRR5690891_2123 SRR5690891_2124 SRR5690891_2914 SRR5690891_4098 SRR5690891_7156 SRR5690891_8327 SRR5690891_9535 SRR5690892_3475 SRR5690892_3476 SRR5690892_3477 SRR5690893_6339 SRR5690893_6341 SRR5690893_6863 SRR5690895_52 SRR5690895_55 SRR5690895_420 SRR5690895_424 SRR5690895_425 SRR5690895_1730 SRR5690895_1731 SRR5690895_2297 SRR5690895_3133 SRR5690895_3871 SRR5690895_3948 SRR5690895_4561 SRR5690895_4785 SRR5690895_4819 SRR5690895_5298 SRR5690895_6075 SRR5690895_6079 SRR5690895_6122 SRR5690895_6124 SRR5690895_6498 SRR5690895_6500 SRR5690895_7266 SRR5690895_7269 SRR5690895_7795 SRR5690895_7801 SRR5690895_8602 SRR5690895_8604 SRR5690895_8659 SRR5690895_8663 SRR5690895_8677 SRR5690895_8678 SRR5690895_8680 SRR5690895_9201 SRR5690895_9290 SRR5690895_9292 SRR5690895_9387 SRR5690895_9388 SRR5690895_9414 SRR5690895_9549 SRR5690895_9550 SRR5690895_9551 SRR5690896_33 SRR5690896_34 SRR5690896_39 SRR5690896_68 SRR5690896_256 SRR5690896_269 SRR5690896_270 SRR5690896_272 SRR5690896_273 SRR5690896_537 SRR5690896_538 SRR5690896_540 SRR5690896_567 SRR5690896_570 SRR5690896_587 SRR5690896_920 SRR5690896_923 SRR5690896_1046 SRR5690896_1049 SRR5690896_1099 SRR5690896_1312 SRR5690896_1316 SRR5690896_1337 SRR5690896_1339 SRR5690896_1379 SRR5690896_1381 SRR5690896_1596 SRR5690896_1634 SRR5690896_1778 SRR5690896_1780 SRR5690896_1829 SRR5690896_2102 SRR5690896_2103 SRR5690896_2172 SRR5690896_2184 SRR5690896_2339 SRR5690896_2345 SRR5690896_2430 SRR5690896_2432 SRR5690896_2495 SRR5690896_2627 SRR5690896_2629 SRR5690896_2916 SRR5690896_3292 SRR5690896_3325 SRR5690896_3326 SRR5690896_3328 SRR5690896_3352 SRR5690896_3353 SRR5690896_3449 SRR5690896_3459 SRR5690896_3485 SRR5690896_3611 SRR5690896_3622 SRR5690896_3695 SRR5690896_3704 SRR5690896_3918 SRR5690896_3919 SRR5690896_4021 SRR5690896_4038 SRR5690896_4057 SRR5690896_4058 SRR5690896_4088 SRR5690896_4171 SRR5690896_4173 SRR5690896_4230 SRR5690896_4242 SRR5690896_4396 SRR5690896_4400 SRR5690896_4418 SRR5690896_4430 SRR5690896_4446 SRR5690896_4555 SRR5690896_4608 SRR5690896_4614 SRR5690896_4745 SRR5690896_4843 SRR5690896_4919 SRR5690896_5061 SRR5690896_5063 SRR5690896_5329 SRR5690896_5481 SRR5690896_5483 SRR5690896_5630 SRR5690896_5631 SRR5690896_5633 SRR5690896_5722 SRR5690896_5739 SRR5690896_5809 SRR5690896_5879 SRR5690896_5891 SRR5690896_6420 SRR5690896_6516 SRR5690896_6559 SRR5690896_6561 SRR5690896_6600 SRR5690896_6947 SRR5690896_7071 SRR5690896_7201 SRR5690896_7349 SRR5690896_7479 SRR5690896_7501 SRR5690896_7502 SRR5690896_7506 SRR5690896_7548 SRR5690896_7579 SRR5690896_7581 SRR5690896_7807 SRR5690896_7808 SRR5690896_7811 SRR5690896_7813 SRR5690896_7935 SRR5690896_7958 SRR5690896_7974 SRR5690896_7976 SRR5690896_8026 SRR5690896_8028 SRR5690896_8116 SRR5690896_8466 SRR5690896_8498 SRR5690896_8499 SRR5690896_8530 SRR5690896_8538 SRR5690896_8588 SRR5690896_8590 SRR5690896_8707 SRR5690896_8843 SRR5690896_8992 SRR5690896_9032 SRR5690896_9114 SRR5690896_9169 SRR5690896_9269 SRR5690896_9271 SRR5690896_9289 SRR5690896_9323 SRR5690896_9324 SRR5690896_9401 SRR5690896_9402 SRR5690896_9577 SRR5690896_9782 SRR5690896_9790 SRR5690896_9792 SRR5690896_9793 SRR5690896_9812 SRR5690896_9924 SRR5690896_9926 SRR5690896_9927 SRR5690896_9938 SRR5690905_168 SRR5690905_170 SRR5690905_171 SRR5690905_238 SRR5690905_773 SRR5690905_776 SRR5690905_777 SRR5690905_1599 SRR5690905_1772 SRR5690905_1773 SRR5690905_2347 SRR5690905_2408 SRR5690905_2409 SRR5690905_3067 SRR5690905_3069 SRR5690905_3671 SRR5690905_3675 SRR5690905_4118 SRR5690905_4440 SRR5690905_4608 SRR5690905_4610 SRR5690905_7436 SRR5690905_7527 SRR5690905_7768 SRR5690905_7770 SRR5690905_8140 SRR5690905_8142 SRR5690905_8143 SRR5690905_8537 SRR5690905_8538 SRR5690905_8900 SRR5690905_8901 SRR5690905_9189 SRR5690905_9190 SRR5690905_9908 SRR5690930_1818 SRR5690930_1819 SRR5690930_1822 SRR5690930_4215 SRR5690930_7015 SRR5690930_7019 SRR5690930_8993 SRR5690933_33 SRR5690933_625 SRR5690933_626 SRR5690933_747 SRR5690933_748 SRR5690933_1199 SRR5690933_1200 SRR5690933_1799 SRR5690933_1800 SRR5690933_2718 SRR5690933_2969 SRR5690933_3870 SRR5690933_3959 SRR5690933_5112 SRR5690933_5871 SRR5690933_5872 SRR5690933_6112 SRR5690933_6113 SRR5690933_6881 SRR5690933_6882 SRR5690933_7146 SRR5690933_7722 SRR5690933_7723 SRR5690933_8058 SRR5690933_8183 SRR5690933_8802 SRR5690933_8803 SRR5690933_8896 SRR5690934_1 SRR5690934_2 SRR5690934_92 SRR5690934_112 SRR5690934_183 SRR5690934_193 SRR5690934_195 SRR5690934_202 SRR5690934_239 SRR5690934_331 SRR5690934_350 SRR5690934_358 SRR5690934_359 SRR5690934_361 SRR5690934_410 SRR5690934_412 SRR5690934_431 SRR5690934_454 SRR5690934_456 SRR5690934_469 SRR5690934_470 SRR5690934_498 SRR5690934_507 SRR5690934_509 SRR5690934_540 SRR5690934_566 SRR5690934_575 SRR5690934_576 SRR5690934_586 SRR5690934_640 SRR5690934_645 SRR5690934_653 SRR5690934_735 SRR5690934_745 SRR5690934_747 SRR5690934_749 SRR5690934_807 SRR5690934_809 SRR5690934_828 SRR5690934_829 SRR5690934_834 SRR5690934_858 SRR5690934_908 SRR5690934_948 SRR5690934_957 SRR5690934_959 SRR5690934_1004 SRR5690934_1008 SRR5690934_1013 SRR5690934_1071 SRR5690934_1072 SRR5690934_1075 SRR5690934_1078 SRR5690934_1081 SRR5690934_1107 SRR5690934_1170 SRR5690934_1171 SRR5690934_1234 SRR5690934_1263 SRR5690934_1264 SRR5690934_1267 SRR5690934_1268 SRR5690934_1319 SRR5690934_1330 SRR5690934_1355 SRR5690934_1389 SRR5690934_1427 SRR5690934_1460 SRR5690934_1463 SRR5690934_1465 SRR5690934_1504 SRR5690934_1556 SRR5690934_1558 SRR5690934_1559 SRR5690934_1602 SRR5690934_1715 SRR5690934_1716 SRR5690934_1744 SRR5690934_1770 SRR5690934_1790 SRR5690934_1910 SRR5690934_1913 SRR5690934_1924 SRR5690934_1925 SRR5690934_2094 SRR5690934_2116 SRR5690934_2117 SRR5690934_2118 SRR5690934_2126 SRR5690934_2223 SRR5690934_2225 SRR5690934_2226 SRR5690934_2339 SRR5690934_2384 SRR5690934_2453 SRR5690934_2456 SRR5690934_2459 SRR5690934_2460 SRR5690934_2462 SRR5690934_2662 SRR5690934_2694 SRR5690934_2704 SRR5690934_2713 SRR5690934_2781 SRR5690934_2787 SRR5690934_2806 SRR5690934_3022 SRR5690934_3023 SRR5690934_3081 SRR5690934_3082 SRR5690934_3113 SRR5690934_3119 SRR5690934_3121 SRR5690934_3141 SRR5690934_3173 SRR5690934_3243 SRR5690934_3246 SRR5690934_3281 SRR5690934_3305 SRR5690934_3306 SRR5690934_3313 SRR5690934_3330 SRR5690934_3368 SRR5690934_3390 SRR5690934_3488 SRR5690934_3535 SRR5690934_3595 SRR5690934_3599 SRR5690934_3630 SRR5690934_3631 SRR5690934_3667 SRR5690934_3668 SRR5690934_3716 SRR5690934_3727 SRR5690934_3760 SRR5690934_3779 SRR5690934_3782 SRR5690934_3783 SRR5690934_3790 SRR5690934_3816 SRR5690934_3884 SRR5690934_3886 SRR5690934_3888 SRR5690934_3893 SRR5690934_3894 SRR5690934_3923 SRR5690934_3926 SRR5690934_3929 SRR5690934_3931 SRR5690934_3934 SRR5690934_3937 SRR5690934_3951 SRR5690934_3952 SRR5690934_3954 SRR5690934_3976 SRR5690934_3977 SRR5690934_4018 SRR5690934_4021 SRR5690934_4106 SRR5690934_4109 SRR5690934_4165 SRR5690934_4166 SRR5690934_4221 SRR5690934_4222 SRR5690934_4223 SRR5690934_4250 SRR5690934_4329 SRR5690934_4353 SRR5690934_4382 SRR5690934_4433 SRR5690934_4436 SRR5690934_4441 SRR5690934_4522 SRR5690934_4524 SRR5690934_4559 SRR5690934_4643 SRR5690934_4692 SRR5690934_4706 SRR5690934_4721 SRR5690934_4736 SRR5690934_4737 SRR5690934_4741 SRR5690934_4743 SRR5690934_4754 SRR5690934_4757 SRR5690934_4760 SRR5690934_4841 SRR5690934_4876 SRR5690934_5010 SRR5690934_5036 SRR5690934_5065 SRR5690934_5067 SRR5690934_5072 SRR5690934_5076 SRR5690934_5133 SRR5690934_5146 SRR5690934_5147 SRR5690934_5185 SRR5690934_5223 SRR5690934_5225 SRR5690934_5228 SRR5690934_5288 SRR5690934_5303 SRR5690934_5364 SRR5690934_5423 SRR5690934_5497 SRR5690934_5499 SRR5690934_5514 SRR5690934_5530 SRR5690934_5532 SRR5690934_5534 SRR5690934_5537 SRR5690934_5540 SRR5690934_5612 SRR5690934_5613 SRR5690934_5644 SRR5690934_5690 SRR5690934_5704 SRR5690934_5705 SRR5690934_5712 SRR5690934_5775 SRR5690934_5776 SRR5690934_5968 SRR5690934_5978 SRR5690934_5997 SRR5690934_6008 SRR5690934_6064 SRR5690934_6090 SRR5690934_6094 SRR5690934_6144 SRR5690934_6168 SRR5690934_6270 SRR5690934_6296 SRR5690934_6313 SRR5690934_6329 SRR5690934_6377 SRR5690934_6380 SRR5690934_6387 SRR5690934_6401 SRR5690934_6523 SRR5690934_6531 SRR5690934_6542 SRR5690934_6547 SRR5690934_6566 SRR5690934_6567 SRR5690934_6605 SRR5690934_6618 SRR5690934_6619 SRR5690934_6621 SRR5690934_6695 SRR5690934_6721 SRR5690934_6739 SRR5690934_6821 SRR5690934_6825 SRR5690934_6831 SRR5690934_6845 SRR5690934_6852 SRR5690934_6892 SRR5690934_6895 SRR5690934_6944 SRR5690934_6945 SRR5690934_6963 SRR5690934_6967 SRR5690934_6998 SRR5690934_7056 SRR5690934_7059 SRR5690934_7100 SRR5690934_7109 SRR5690934_7130 SRR5690934_7211 SRR5690934_7235 SRR5690934_7240 SRR5690934_7241 SRR5690934_7290 SRR5690934_7304 SRR5690934_7309 SRR5690934_7383 SRR5690934_7385 SRR5690934_7386 SRR5690934_7390 SRR5690934_7451 SRR5690934_7484 SRR5690934_7564 SRR5690934_7631 SRR5690934_7633 SRR5690934_7634 SRR5690934_7637 SRR5690934_7654 SRR5690934_7660 SRR5690934_7661 SRR5690934_7668 SRR5690934_7669 SRR5690934_7726 SRR5690934_7727 SRR5690934_7743 SRR5690934_7817 SRR5690934_7821 SRR5690934_7863 SRR5690934_7865 SRR5690934_7901 SRR5690934_7902 SRR5690934_7907 SRR5690934_7911 SRR5690934_7976 SRR5690934_8065 SRR5690934_8066 SRR5690934_8091 SRR5690934_8095 SRR5690934_8096 SRR5690934_8126 SRR5690934_8275 SRR5690934_8334 SRR5690934_8423 SRR5690934_8424 SRR5690934_8425 SRR5690934_8467 SRR5690934_8509 SRR5690934_8525 SRR5690934_8555 SRR5690934_8575 SRR5690934_8605 SRR5690934_8614 SRR5690934_8628 SRR5690934_8656 SRR5690934_8711 SRR5690934_8791 SRR5690934_8792 SRR5690934_8825 SRR5690934_8829 SRR5690934_8884 SRR5690934_8916 SRR5690934_9262 SRR5690934_9289 SRR5690934_9306 SRR5690934_9310 SRR5690934_9317 SRR5690934_9349 SRR5690934_9437 SRR5690934_9528 SRR5690934_9529 SRR5690934_9540 SRR5690934_9591 SRR5690934_9595 SRR5690934_9600 SRR5690934_9616 SRR5690934_9661 SRR5690934_9671 SRR5690934_9736 SRR5690934_9782 SRR5690934_9862 SRR5690934_9864 SRR5690934_9865 SRR5690934_9891 SRR5690934_9911 SRR5690934_9912 SRR5690934_9919 SRR5690934_9921 SRR5690934_9927 SRR5690934_9987 SRR5690934_9994 SRR5690934_9995 SRR5690934_10018 SRR5690934_10047 SRR5690934_10099 SRR5690934_10100 SRR5690934_10176 SRR5690934_10215 SRR5690934_10216 SRR5690934_10262 SRR5690934_10265 SRR5690934_10266 SRR5690934_10275 SRR5690934_10276 SRR5690934_10277 SRR5690935_1275 SRR5690935_4215 SRR5690935_5982 SRR5690935_7985 SRR5690935_7986 SRR5690948_3102 SRR5690948_3103 SRR5690948_3371 SRR5690948_9626 SRR5690948_9628 SRR5690949_55 SRR5690949_2775 SRR5690953_410 SRR5690953_489 SRR5690953_492 SRR5690953_818 SRR5690953_1150 SRR5690953_1152 SRR5690953_1157 SRR5690953_1535 SRR5690953_1734 SRR5690953_1960 SRR5690953_2039 SRR5690953_2921 SRR5690953_2922 SRR5690953_2968 SRR5690953_2994 SRR5690953_3586 SRR5690953_3595 SRR5690953_3692 SRR5690953_3695 SRR5690953_3842 SRR5690953_4299 SRR5690953_4302 SRR5690953_4728 SRR5690953_5244 SRR5690953_5833 SRR5690953_6235 SRR5690953_6339 SRR5690953_6421 SRR5690953_6423 SRR5690953_7411 SRR5690953_7693 SRR5690953_7783 SRR5690953_8163 SRR5690953_9454 SRR5690953_9747 SRR5690953_9977 SRR5690953_10069 SRR5690953_10072 SRR5690953_10076 SRR5690953_10352 SRR5690953_10355 SRR5690953_10356 SRR5690957_342 SRR5690957_369 SRR5690957_430 SRR5690957_460 SRR5690957_461 SRR5690957_516 SRR5690957_740 SRR5690957_741 SRR5690957_775 SRR5690957_776 SRR5690957_2383 SRR5690957_2442 SRR5690957_3021 SRR5690957_3022 SRR5690957_3107 SRR5690957_4163 SRR5690957_4926 SRR5690957_4927 SRR5690957_5072 SRR5690957_5221 SRR5690957_5285 SRR5690957_5286 SRR5690957_5581 SRR5690957_5863 SRR5690957_5864 SRR5690957_7182 SRR5690957_7505 SRR5690957_7506 SRR5690957_7620 SRR5690957_7621 SRR5690957_7622 SRR5690957_7655 SRR5690957_7733 SRR5690957_8191 SRR5690957_8441 SRR5690957_8444 SRR5690957_9176 SRR5690957_9408 SRR5690957_9409 SRR5690957_9410 SRR5690957_9411 SRR5690957_9979 SRR5690957_10177 SRR5690957_10179 SRR5690957_10180 SRR5690957_10246 SRR5690958_486 SRR5690958_990 SRR5690958_1691 SRR5690958_2378 SRR5690958_2409 SRR5690958_2579 SRR5690958_2580 SRR5690958_2726 SRR5690958_2727 SRR5690958_3586 SRR5690958_3653 SRR5690958_3655 SRR5690958_4298 SRR5690958_4299 SRR5690958_4300 SRR5690958_4995 SRR5690958_6338 SRR5690958_6339 SRR5690958_7117 SRR5690958_7549 SRR5690958_8366 SRR5690958_8751 SRR5690958_8752 SRR5690958_9016 SRR5690958_9252 SRR5690958_9383 SRR5690958_9393 SRR5690958_9453 SRR5690958_9847 SRR5690968_806 SRR5690968_809 SRR5690968_810 SRR5690968_1757 SRR5690968_2845 SRR5690968_2848 SRR5690968_4701 SRR5690968_6418 SRR5690968_7486 SRR5690968_7487 SRR5690968_7488 SRR5690968_7866 SRR5690968_9036 SRR5690968_9968 SRR5690969_252 SRR5690969_253 SRR5690969_254 SRR5690969_643 SRR5690969_2347 SRR5690969_3140 SRR5690969_5232 SRR5690969_6104 SRR5690969_6106 SRR5690969_6627 SRR5690969_6629 SRR5690969_7219 SRR5690969_7220 SRR5690969_7366 SRR5690969_7445 SRR5690969_7446 SRR5690969_7559 SRR5690969_7561 SRR5690969_7779 SRR5690969_7780 SRR5690969_9024 SRR5690969_9110 SRR5690969_9547 SRR5690969_9551 SRR5690969_9552 SRR5690969_9981 SRR5690970_141 SRR5690970_1204 SRR5690970_3184 SRR5690970_4255 SRR5690970_6973 SRR5690970_6974 SRR5690970_9573 SRR5690970_10191 SRR5690973_44 SRR5690973_1246 SRR5690973_1247 SRR5690973_1414 SRR5690973_1732 SRR5690973_1774 SRR5690973_1781 SRR5690973_1940 SRR5690973_3883 SRR5690973_5700 SRR5690973_5701 SRR5690973_5961 SRR5690973_6286 SRR5690973_6287 SRR5690973_6418 SRR5690973_7721 SRR5690973_7856 SRR5690973_7857 SRR5690973_8426 SRR5690973_8957 SRR5690973_8968 SRR5690973_9477 SRR5690973_9621 SRR5690973_9639 SRR5690973_9641 SRR5690973_9732 SRR5690973_9736 SRR5690973_9913 SRR5690974_832 SRR5690974_1149 SRR5690974_1151 SRR5690974_1570 SRR5690974_1572 SRR5690974_1961 SRR5690974_1964 SRR5690974_2209 SRR5690974_2210 SRR5690974_4315 SRR5690974_5068 SRR5690974_5861 SRR5690974_6533 SRR5690974_6636 SRR5690974_6928 SRR5690974_7395 SRR5690974_8018 SRR5690974_8020 SRR5690974_8748 SRR5690974_10204 SRR5690974_10205 SRR5690975_142 SRR5690975_873 SRR5690975_874 SRR5690975_2859 SRR5690975_2862 SRR5690975_3141 SRR5690975_3144 SRR5690975_3145 SRR5690975_3777 SRR5690975_4003 SRR5690975_4005 SRR5690975_4303 SRR5690975_6106 SRR5690975_6263 SRR5690975_6264 SRR5690975_6266 SRR5690975_7629 SRR5690975_7631 SRR5690975_8367 SRR5690975_8368 SRR5690975_9090 SRR5690976_37 SRR5690976_330 SRR5690976_840 SRR5690976_845 SRR5690976_896 SRR5690976_1032 SRR5690976_1034 SRR5690976_1119 SRR5690976_1121 SRR5690976_1272 SRR5690976_1273 SRR5690976_1723 SRR5690976_1731 SRR5690976_1879 SRR5690976_2981 SRR5690976_3211 SRR5690976_3214 SRR5690976_3215 SRR5690976_3259 SRR5690976_3260 SRR5690976_3261 SRR5690976_3353 SRR5690976_3659 SRR5690976_4015 SRR5690976_4111 SRR5690976_4277 SRR5690976_4279 SRR5690976_4280 SRR5690976_4441 SRR5690976_4468 SRR5690976_4470 SRR5690976_4706 SRR5690976_4707 SRR5690976_5071 SRR5690976_5591 SRR5690976_5643 SRR5690976_5832 SRR5690976_5833 SRR5690976_5873 SRR5690976_5878 SRR5690976_5897 SRR5690976_5899 SRR5690976_6323 SRR5690976_6324 SRR5690976_6768 SRR5690976_6823 SRR5690976_7301 SRR5690976_7374 SRR5690976_7457 SRR5690976_7714 SRR5690976_8018 SRR5690976_8021 SRR5690976_8068 SRR5690976_8069 SRR5690976_8132 SRR5690976_8342 SRR5690976_8344 SRR5690976_8421 SRR5690976_8605 SRR5690976_9455 SRR5690976_9458 SRR5690976_9541 SRR5690976_9542 SRR5690976_9742 SRR5690976_9922 SRR5690976_9924 SRR5690976_9925 SRR5690976_10189 SRR5690979_5246 SRR5690991_2556 SRR5690991_5034 SRR5690991_5036 SRR5690991_5037 SRR5690991_5480 SRR5690991_5831 SRR5690991_6380 SRR5690991_6382 SRR5690991_7333 SRR5690991_7334 SRR5690991_7335 SRR5690993_188 SRR5690993_3516 SRR5690993_3517 SRR5690993_3519 SRR5690993_4861 SRR5690993_6618 SRR5690993_7859 SRR5690995_4928 SRR5690995_9036 SRR5690995_9037 SRR5690995_9038 SRR5690998_8387 SRR5691000_318 SRR5691000_1170 SRR5691000_1301 SRR5691000_1302 SRR5691000_1748 SRR5691000_2198 SRR5691000_2280 SRR5691000_2730 SRR5691000_2731 SRR5691000_3063 SRR5691000_4075 SRR5691000_4076 SRR5691000_4078 SRR5691000_4376 SRR5691000_6438 SRR5691000_6439 SRR5691000_6440 SRR5691000_8820 SRR5691000_8821 SRR5691000_10520 SRR5691003_2571 SRR5691003_2595 SRR5691003_2622 SRR5691003_3997 SRR5691003_4720 SRR5691003_7452 SRR5691003_8443 SRR5691003_8683 SRR5691003_10265 SRR5691004_9877 SRR5691019_160 SRR5691019_219 SRR5691019_222 SRR5691019_273 SRR5691019_275 SRR5691019_370 SRR5691019_589 SRR5691019_590 SRR5691019_703 SRR5691019_704 SRR5691019_706 SRR5691019_802 SRR5691019_1535 SRR5691019_1536 SRR5691019_1537 SRR5691019_1618 SRR5691019_1620 SRR5691019_1628 SRR5691019_1822 SRR5691019_2540 SRR5691019_2541 SRR5691019_3040 SRR5691019_3546 SRR5691019_3547 SRR5691019_3583 SRR5691019_3897 SRR5691019_4527 SRR5691019_4998 SRR5691019_5000 SRR5691019_5248 SRR5691019_5360 SRR5691019_5361 SRR5691019_5531 SRR5691019_5533 SRR5691019_5783 SRR5691019_6025 SRR5691019_6026 SRR5691019_6027 SRR5691019_6028 SRR5691019_6106 SRR5691019_6108 SRR5691019_6179 SRR5691019_6180 SRR5691019_6206 SRR5691019_6575 SRR5691019_6585 SRR5691019_6816 SRR5691019_7692 SRR5691019_7812 SRR5691019_7954 SRR5691019_8642 SRR5691019_8851 SRR5691019_8852 SRR5691019_8968 SRR5691019_9044 SRR5691019_9410 SRR5691019_9940 SRR5691019_9941 SRR5691019_9942 SRR5691019_9944 SRR5691030_8837 SRR5691030_8839 SRR5691032_469 SRR5691032_904 SRR5691032_905 SRR5691032_2407 SRR5691032_2850 SRR5691032_2851 SRR5691032_2875 SRR5691032_4981 SRR5691032_4982 SRR5691032_5065 SRR5691032_5849 SRR5691032_6105 SRR5691032_7139 SRR5691032_7140 SRR5691032_7991 SRR5691032_8784 SRR5691032_9893 SRR5691032_9894 SRR5691036_40 SRR5691036_245 SRR5691036_707 SRR5691036_780 SRR5691036_781 SRR5691036_1011 SRR5691036_1012 SRR5691036_1013 SRR5691036_1232 SRR5691036_1491 SRR5691036_1604 SRR5691036_1605 SRR5691036_2186 SRR5691036_2187 SRR5691036_2385 SRR5691036_2386 SRR5691036_2391 SRR5691036_2686 SRR5691036_2687 SRR5691036_2768 SRR5691036_2942 SRR5691036_2992 SRR5691036_3142 SRR5691036_3180 SRR5691036_3202 SRR5691036_3203 SRR5691036_3204 SRR5691036_3446 SRR5691036_3447 SRR5691036_3448 SRR5691036_3460 SRR5691036_3924 SRR5691036_4241 SRR5691036_4489 SRR5691036_4607 SRR5691036_4908 SRR5691036_5227 SRR5691036_5867 SRR5691036_5937 SRR5691036_5939 SRR5691036_6087 SRR5691036_6312 SRR5691036_6392 SRR5691036_6534 SRR5691036_6536 SRR5691036_6591 SRR5691036_6608 SRR5691036_6766 SRR5691036_6767 SRR5691036_7138 SRR5691036_7139 SRR5691036_7182 SRR5691036_7183 SRR5691036_7201 SRR5691036_7246 SRR5691036_7793 SRR5691036_8187 SRR5691036_8188 SRR5691036_8374 SRR5691036_8491 SRR5691036_8676 SRR5691036_8776 SRR5691036_8777 SRR5691036_8778 SRR5691036_8988 SRR5691036_9116 SRR5691036_9222 SRR5691036_9223 SRR5691036_9389 SRR5691036_9390 SRR5691036_9890 SRR5691036_10099 SRR5691036_10245 SRR5691038_2801 SRR5691039_13 SRR5691039_14 SRR5691039_15 SRR5691039_112 SRR5691039_113 SRR5691039_486 SRR5691039_752 SRR5691039_793 SRR5691039_1020 SRR5691039_1320 SRR5691039_1474 SRR5691039_1475 SRR5691039_1746 SRR5691039_1931 SRR5691039_1932 SRR5691039_1976 SRR5691039_2081 SRR5691039_2082 SRR5691039_2083 SRR5691039_2660 SRR5691039_2661 SRR5691039_3011 SRR5691039_3192 SRR5691039_3318 SRR5691039_3556 SRR5691039_4182 SRR5691039_4183 SRR5691039_4201 SRR5691039_4202 SRR5691039_5159 SRR5691039_5623 SRR5691039_5626 SRR5691039_5642 SRR5691039_5644 SRR5691039_6541 SRR5691039_6542 SRR5691039_6690 SRR5691039_6691 SRR5691039_7094 SRR5691039_7095 SRR5691039_7739 SRR5691039_8473 SRR5691039_8475 SRR5691039_8476 SRR5691039_8624 SRR5691039_8625 SRR5691039_9424 SRR5691039_9425 SRR5691039_9570 SRR5691039_9571 SRR5691039_9815 SRR5691039_10123 SRR5690810_186 SRR5690810_550 SRR5690810_701 SRR5690810_702 SRR5690810_707 SRR5690810_1381 SRR5690810_1502 SRR5690810_1917 SRR5690810_2267 SRR5690810_2268 SRR5690810_3431 SRR5690810_3432 SRR5690810_4308 SRR5690810_4792 SRR5690810_4794 SRR5690810_5934 SRR5690810_5936 SRR5690810_6550 SRR5690810_7459 SRR5690810_7461 SRR5690810_7493 SRR5690810_7495 SRR5690810_7910 SRR5690810_7971 SRR5690810_7972 SRR5690810_8118 SRR5690810_8119 SRR5690810_8234 SRR5690810_9333 SRR5690810_10096 SRR5690810_10200 SRR5690810_10202 SRR5690810_10203 SRR5690810_10360 SRR5690810_10362 SRR5690814_1337 SRR5690814_1338 SRR5690814_1339 SRR5690814_2364 SRR5690814_8309 SRR5690814_8425 SRR5690814_9599 SRR5690814_9600 SRR5690817_1362 SRR5690817_1601 SRR5690817_5180 SRR5690817_7431 SRR5690817_7432 SRR5690817_10659 SRR5690836_3343 SRR5690836_6140 SRR5690837_5363 SRR5690837_8268 SRR5690837_8269 SRR5690837_8341 SRR5690837_8346 SRR5690838_2783 SRR5690838_2829 SRR5690838_4701 SRR5690838_4702 SRR5690838_5715 SRR5690838_5717 SRR5690838_5718 SRR5690838_6490 SRR5690838_6603 SRR5690838_6694 SRR5690838_6858 SRR5690838_7235 SRR5690838_7236 SRR5690838_7399 SRR5690838_8107 SRR5690838_8160 SRR5690838_8223 SRR5690838_8225 SRR5690838_8226 SRR5690842_7931 SRR5690842_7932 SRR5690842_7934 SRR5690844_6582 SRR5690844_7208 SRR5690845_4939 SRR5690845_4940 SRR5690848_124 SRR5690848_2198 SRR5690848_3202 SRR5690848_3490 SRR5690848_3529 SRR5690848_3985 SRR5690848_3986 SRR5690848_5029 SRR5690848_5031 SRR5690848_6189 SRR5690848_6885 SRR5690848_7172 SRR5690848_7173 SRR5690848_7177 SRR5690848_7179 SRR5690848_7181 SRR5690848_7882 SRR5690848_9172 SRR5690848_9175 SRR5690848_9723 SRR5690848_10964 SRR5690848_10968 SRR5690848_11094 SRR5690848_11101 SRR5690848_11224 SRR5690849_273 SRR5690849_6791 SRR5690849_6793 SRR5690852_2670 SRR5690852_8337 SRR5690890_62 SRR5690890_409 SRR5690890_410 SRR5690890_603 SRR5690890_747 SRR5690890_769 SRR5690890_770 SRR5690890_771 SRR5690890_778 SRR5690890_779 SRR5690890_827 SRR5690890_828 SRR5690890_836 SRR5690890_837 SRR5690890_838 SRR5690890_904 SRR5690890_905 SRR5690890_1075 SRR5690890_1095 SRR5690890_1096 SRR5690890_1214 SRR5690890_2040 SRR5690890_2041 SRR5690890_2042 SRR5690890_2174 SRR5690890_2175 SRR5690890_2376 SRR5690890_2517 SRR5690890_2530 SRR5690890_2557 SRR5690890_2558 SRR5690890_2984 SRR5690890_2987 SRR5690890_2992 SRR5690890_2993 SRR5690890_3305 SRR5690890_3325 SRR5690890_3865 SRR5690890_3931 SRR5690890_3933 SRR5690890_3934 SRR5690890_4297 SRR5690890_4788 SRR5690890_4791 SRR5690890_4792 SRR5690890_4814 SRR5690890_4835 SRR5690890_5216 SRR5690890_5217 SRR5690890_5220 SRR5690890_5434 SRR5690890_5435 SRR5690890_5440 SRR5690890_5482 SRR5690890_5483 SRR5690890_5484 SRR5690890_5700 SRR5690890_5766 SRR5690890_5767 SRR5690890_5910 SRR5690890_5911 SRR5690890_6227 SRR5690890_6229 SRR5690890_6583 SRR5690890_6660 SRR5690890_7400 SRR5690890_7685 SRR5690890_7978 SRR5690890_8002 SRR5690890_8109 SRR5690890_8110 SRR5690890_8111 SRR5690890_8720 SRR5690890_8736 SRR5690890_8737 SRR5690890_8757 SRR5690890_8948 SRR5690890_8949 SRR5690890_8950 SRR5690890_9071 SRR5690890_9072 SRR5690890_9073 SRR5690890_9298 SRR5690890_9357 SRR5690890_9479 SRR5690890_9482 SRR5690890_9701 SRR5690890_9780 SRR5690890_9955 SRR5690890_9957 SRR5690890_10139 SRR5690890_10348 SRR5690911_1529 SRR5690911_1628 SRR5690911_1650 SRR5690911_1651 SRR5690911_4730 SRR5690911_4738 SRR5690911_5032 SRR5690911_8501 SRR5690911_8502 SRR5690911_9114 SRR5690911_9115 SRR5690911_9512 SRR5690911_9703 SRR5690954_788 SRR5690954_2657 SRR5690954_2661 SRR5690954_2780 SRR5690954_3786 SRR5690954_3788 SRR5690954_4497 SRR5690954_6072 SRR5690954_7160 SRR5690954_7533 SRR5690954_8292 SRR5690954_9162 SRR5690970_194 SRR5690970_195 SRR5690970_2638 SRR5690970_2690 SRR5690970_4545 SRR5690970_4601 SRR5690970_4602 SRR5690970_4716 SRR5690970_4717 SRR5690970_4884 SRR5690970_5107 SRR5690970_5108 SRR5690970_5523 SRR5690970_5524 SRR5690970_7032 SRR5690970_7033 SRR5690970_7325 SRR5690970_7326 SRR5690970_8095 SRR5690970_9392 SRR5690970_9441 SRR5690970_9484 SRR5690970_9485 SRR5690970_9547 SRR5690970_9790 SRR5690970_9839 SRR5690970_9980 SRR5690970_9981 SRR5690978_6255 SRR5690978_8013 SRR5691004_267 SRR5691004_5321 SRR5691004_5322 SRR5691004_6279 SRR5691004_6860 SRR5691004_6861 SRR5691004_8633 SRR5691004_8635 SRR5691004_10037 SRR5691004_10038 SRR5691004_10039 SRR5691033_87 SRR5691033_94 SRR5691033_132 SRR5691033_219 SRR5691033_220 SRR5691033_421 SRR5691033_736 SRR5691033_775 SRR5691033_776 SRR5691033_784 SRR5691033_817 SRR5691033_949 SRR5691033_1227 SRR5691033_1261 SRR5691033_1468 SRR5691033_1529 SRR5691033_1548 SRR5691033_1613 SRR5691033_1614 SRR5691033_1729 SRR5691033_1738 SRR5691033_1739 SRR5691033_1748 SRR5691033_1751 SRR5691033_2132 SRR5691033_2133 SRR5691033_2137 SRR5691033_2186 SRR5691033_2188 SRR5691033_2260 SRR5691033_2261 SRR5691033_2262 SRR5691033_2330 SRR5691033_2643 SRR5691033_2644 SRR5691033_2878 SRR5691033_2901 SRR5691033_3081 SRR5691033_3084 SRR5691033_3095 SRR5691033_3250 SRR5691033_3257 SRR5691033_3321 SRR5691033_3638 SRR5691033_3841 SRR5691033_3842 SRR5691033_3843 SRR5691033_3981 SRR5691033_4126 SRR5691033_4128 SRR5691033_4129 SRR5691033_4138 SRR5691033_4139 SRR5691033_4225 SRR5691033_4255 SRR5691033_4256 SRR5691033_4289 SRR5691033_4359 SRR5691033_4373 SRR5691033_4391 SRR5691033_4392 SRR5691033_4393 SRR5691033_4400 SRR5691033_4477 SRR5691033_4493 SRR5691033_4494 SRR5691033_4495 SRR5691033_4773 SRR5691033_5140 SRR5691033_5142 SRR5691033_5215 SRR5691033_5227 SRR5691033_5241 SRR5691033_5242 SRR5691033_5280 SRR5691033_5282 SRR5691033_5318 SRR5691033_5399 SRR5691033_5401 SRR5691033_5544 SRR5691033_5555 SRR5691033_5731 SRR5691033_5873 SRR5691033_6096 SRR5691033_6258 SRR5691033_6338 SRR5691033_6341 SRR5691033_6574 SRR5691033_6602 SRR5691033_6708 SRR5691033_6709 SRR5691033_6808 SRR5691033_6859 SRR5691033_6861 SRR5691033_6862 SRR5691033_7020 SRR5691033_7023 SRR5691033_7151 SRR5691033_7233 SRR5691033_7515 SRR5691033_7737 SRR5691033_7741 SRR5691033_8073 SRR5691033_8079 SRR5691033_8125 SRR5691033_8128 SRR5691033_8149 SRR5691033_8151 SRR5691033_8223 SRR5691033_8259 SRR5691033_8260 SRR5691033_8406 SRR5691033_8510 SRR5691033_8638 SRR5691033_8659 SRR5691033_8665 SRR5691033_8682 SRR5691033_8764 SRR5691033_8766 SRR5691033_8824 SRR5691033_8825 SRR5691033_9008 SRR5691033_9009 SRR5691033_9019 SRR5691033_9494 SRR5691033_9495 SRR5691033_9496 SRR5691033_9497 SRR5691033_9608 SRR5691033_9892 SRR5691033_10158 SRR5691033_10328 SRR5691033_10466 SRR5691033_10467 SRR5690837_546 SRR5690837_1187 SRR5690837_2123 SRR5690837_2675 SRR5690837_2676 SRR5690837_3136 SRR5690837_3865 SRR5690837_4474 SRR5690837_5277 SRR5690837_5436 SRR5690837_5437 SRR5690837_5547 SRR5690837_5549 SRR5690837_7533 SRR5690837_7535 SRR5690837_8175 SRR5690837_8375 SRR5690837_8376 SRR5690837_8878 SRR5690837_9328 SRR5690837_9705 SRR5690837_10216 SRR5690837_10217 SRR5690844_391 SRR5690844_392 SRR5690844_858 SRR5690844_859 SRR5690844_1012 SRR5690844_1413 SRR5690844_1416 SRR5690844_2158 SRR5690844_3060 SRR5690844_3359 SRR5690844_3668 SRR5690844_4034 SRR5690844_4035 SRR5690844_4036 SRR5690844_4615 SRR5690844_4720 SRR5690844_4721 SRR5690844_4820 SRR5690844_5649 SRR5690844_5650 SRR5690844_5651 SRR5690844_5962 SRR5690844_6805 SRR5690844_7198 SRR5690844_7844 SRR5690844_8470 SRR5690844_8472 SRR5690844_9149 SRR5690844_9152 SRR5690845_798 SRR5690845_1238 SRR5690845_2235 SRR5690845_2238 SRR5690845_2793 SRR5690845_3943 SRR5690845_6080 SRR5690845_7718 SRR5690845_9578 SRR5690851_4903 SRR5690851_4949 SRR5690851_5147 SRR5690851_5149 SRR5690851_5151 SRR5690851_5817 SRR5690854_2545 SRR5690854_2609 SRR5690854_2610 SRR5690854_2612 SRR5690854_2670 SRR5690854_3713 SRR5690854_3714 SRR5690854_4233 SRR5690854_4284 SRR5690854_4286 SRR5690854_4289 SRR5690854_4573 SRR5690854_4576 SRR5690854_5757 SRR5690854_6765 SRR5690854_6768 SRR5690854_7152 SRR5690854_7153 SRR5690854_8064 SRR5690854_8243 SRR5690854_9073 SRR5690854_9332 SRR5690854_9559 SRR5690854_9775 SRR5690854_9807 SRR5690854_10229 SRR5690854_10230 SRR5690878_169 SRR5690878_216 SRR5690878_464 SRR5690878_468 SRR5690878_4181 SRR5690878_4185 SRR5690878_5015 SRR5690878_5166 SRR5690878_5382 SRR5690878_5579 SRR5690878_5580 SRR5690878_7328 SRR5690878_7329 SRR5690878_7617 SRR5690878_8583 SRR5690878_8585 SRR5690878_8921 SRR5690905_542 SRR5690905_544 SRR5690946_1256 SRR5690946_5104 SRR5690952_72 SRR5690952_751 SRR5690952_860 SRR5690952_1627 SRR5690952_2709 SRR5690952_3185 SRR5690952_3566 SRR5690952_4746 SRR5690952_5355 SRR5690952_5825 SRR5690952_6800 SRR5690952_8072 SRR5690952_8292 SRR5690952_9115 SRR5690952_9973 SRR5690952_9974 SRR5690954_377 SRR5690954_379 SRR5690954_380 SRR5690954_2645 SRR5690954_5114 SRR5690954_5330 SRR5690954_6319 SRR5690957_188 SRR5690957_189 SRR5690957_302 SRR5690957_354 SRR5690957_405 SRR5690957_793 SRR5690957_1108 SRR5690957_1111 SRR5690957_1209 SRR5690957_1210 SRR5690957_1339 SRR5690957_1341 SRR5690957_1579 SRR5690957_1582 SRR5690957_1622 SRR5690957_1623 SRR5690957_1698 SRR5690957_1832 SRR5690957_1833 SRR5690957_1846 SRR5690957_1963 SRR5690957_1964 SRR5690957_2072 SRR5690957_2159 SRR5690957_2226 SRR5690957_2746 SRR5690957_2982 SRR5690957_2983 SRR5690957_2985 SRR5690957_3657 SRR5690957_4676 SRR5690957_4681 SRR5690957_4682 SRR5690957_4685 SRR5690957_4791 SRR5690957_4792 SRR5690957_4880 SRR5690957_5426 SRR5690957_5427 SRR5690957_5476 SRR5690957_5505 SRR5690957_6172 SRR5690957_6173 SRR5690957_6174 SRR5690957_6287 SRR5690957_6288 SRR5690957_6511 SRR5690957_6512 SRR5690957_6513 SRR5690957_6679 SRR5690957_6680 SRR5690957_6681 SRR5690957_6814 SRR5690957_6815 SRR5690957_6893 SRR5690957_6896 SRR5690957_6897 SRR5690957_7022 SRR5690957_7026 SRR5690957_7085 SRR5690957_7611 SRR5690957_7639 SRR5690957_7737 SRR5690957_7882 SRR5690957_7883 SRR5690957_7884 SRR5690957_7899 SRR5690957_8102 SRR5690957_8103 SRR5690957_8144 SRR5690957_8145 SRR5690957_8146 SRR5690957_8169 SRR5690957_8319 SRR5690957_8320 SRR5690957_8655 SRR5690957_9029 SRR5690957_9596 SRR5690957_9597 SRR5690957_9758 SRR5690957_9759 SRR5690957_9954 SRR5690957_9956 SRR5690957_9957 SRR5690970_52 SRR5690970_791 SRR5690970_792 SRR5690970_2563 SRR5690970_2564 SRR5690970_2565 SRR5690970_2643 SRR5690970_2644 SRR5690970_7116 SRR5690970_7118 SRR5690970_7119 SRR5690970_7337 SRR5690970_7338 SRR5690970_7909 SRR5690970_8190 SRR5690970_8191 SRR5690970_8209 SRR5690970_9202 SRR5690972_10158 SRR5690972_10160 SRR5690974_26 SRR5690974_66 SRR5690974_69 SRR5690974_165 SRR5690974_629 SRR5690974_693 SRR5690974_1082 SRR5690974_1083 SRR5690974_1102 SRR5690974_2554 SRR5690974_2556 SRR5690974_2576 SRR5690974_2579 SRR5690974_2614 SRR5690974_2630 SRR5690974_2649 SRR5690974_2751 SRR5690974_3240 SRR5690974_3591 SRR5690974_3593 SRR5690974_4006 SRR5690974_4007 SRR5690974_4109 SRR5690974_4112 SRR5690974_4114 SRR5690974_4234 SRR5690974_4237 SRR5690974_4536 SRR5690974_4698 SRR5690974_4701 SRR5690974_4764 SRR5690974_4920 SRR5690974_5046 SRR5690974_5152 SRR5690974_5153 SRR5690974_5254 SRR5690974_5306 SRR5690974_5307 SRR5690974_5689 SRR5690974_5730 SRR5690974_5731 SRR5690974_5838 SRR5690974_5935 SRR5690974_5936 SRR5690974_6377 SRR5690974_6378 SRR5690974_6381 SRR5690974_6834 SRR5690974_6835 SRR5690974_6840 SRR5690974_6841 SRR5690974_7078 SRR5690974_7079 SRR5690974_7080 SRR5690974_7388 SRR5690974_7547 SRR5690974_7548 SRR5690974_7723 SRR5690974_7724 SRR5690974_7832 SRR5690974_7833 SRR5690974_7836 SRR5690974_8075 SRR5690974_8286 SRR5690974_8287 SRR5690974_8290 SRR5690974_8454 SRR5690974_8624 SRR5690974_8651 SRR5690974_8653 SRR5690974_9088 SRR5690974_9176 SRR5690974_9285 SRR5690974_9536 SRR5690974_9539 SRR5690974_9684 SRR5690974_9685 SRR5690974_9985 SRR5690974_10298 SRR5691004_6156 SRR5691030_643 SRR5691030_738 SRR5691030_739 SRR5691030_882 SRR5691030_884 SRR5691030_913 SRR5691030_1154 SRR5691030_1179 SRR5691030_1181 SRR5691030_1185 SRR5691030_1619 SRR5691030_1620 SRR5691030_1670 SRR5691030_1671 SRR5691030_1672 SRR5691030_1839 SRR5691030_1920 SRR5691030_1921 SRR5691030_2562 SRR5691030_2564 SRR5691030_2667 SRR5691030_2669 SRR5691030_2856 SRR5691030_3049 SRR5691030_3050 SRR5691030_3051 SRR5691030_3244 SRR5691030_3828 SRR5691030_4829 SRR5691030_4830 SRR5691030_5222 SRR5691030_5226 SRR5691030_5466 SRR5691030_5531 SRR5691030_5532 SRR5691030_5857 SRR5691030_5869 SRR5691030_5870 SRR5691030_5872 SRR5691030_6015 SRR5691030_6016 SRR5691030_6021 SRR5691030_6209 SRR5691030_6379 SRR5691030_6380 SRR5691030_7047 SRR5691030_7048 SRR5691030_7335 SRR5691030_7337 SRR5691030_7338 SRR5691030_7903 SRR5691030_7905 SRR5691030_8032 SRR5691030_8033 SRR5691030_8176 SRR5691030_8259 SRR5691030_8260 SRR5691030_8261 SRR5691030_8294 SRR5691030_8295 SRR5691030_8334 SRR5691030_8335 SRR5691030_8790 SRR5691030_9306 SRR5691030_9380 SRR5691030_9486 SRR5691030_9986 SRR5691030_10150 SRR5691030_10151 SRR5691030_10159 SRR5691030_10421 SRR5691032_4107 SRR5690837_235 SRR5690837_1263 SRR5690837_1334 SRR5690837_1336 SRR5690837_1346 SRR5690837_1347 SRR5690837_2471 SRR5690837_2527 SRR5690837_2818 SRR5690837_2819 SRR5690837_4647 SRR5690837_5011 SRR5690837_5014 SRR5690837_5079 SRR5690837_5080 SRR5690837_5429 SRR5690837_5666 SRR5690837_5879 SRR5690837_6528 SRR5690837_6529 SRR5690837_6557 SRR5690837_6735 SRR5690837_7136 SRR5690837_7209 SRR5690837_7210 SRR5690837_7664 SRR5690837_7665 SRR5690837_8996 SRR5690837_8998 SRR5690837_10386 SRR5690837_10387 SRR5690844_340 SRR5690844_341 SRR5690844_2100 SRR5690844_2101 SRR5690844_4018 SRR5690844_4019 SRR5690844_4241 SRR5690844_4635 SRR5690844_4636 SRR5690844_4942 SRR5690844_5858 SRR5690844_5859 SRR5690844_7593 SRR5690844_7727 SRR5690844_7728 SRR5690844_8460 SRR5690844_9479 SRR5690844_9480 SRR5690844_9481 SRR5690844_9829 SRR5690845_1930 SRR5690845_7325 SRR5690851_2514 SRR5690851_2515 SRR5690851_5414 SRR5690851_6932 SRR5690851_6935 SRR5690851_7384 SRR5690851_7389 SRR5690851_8602 SRR5690854_95 SRR5690854_96 SRR5690854_301 SRR5690854_416 SRR5690854_441 SRR5690854_803 SRR5690854_1022 SRR5690854_1119 SRR5690854_1134 SRR5690854_1136 SRR5690854_1143 SRR5690854_1343 SRR5690854_1344 SRR5690854_1454 SRR5690854_2016 SRR5690854_2398 SRR5690854_2425 SRR5690854_2437 SRR5690854_2438 SRR5690854_2999 SRR5690854_3288 SRR5690854_3290 SRR5690854_3291 SRR5690854_3749 SRR5690854_3750 SRR5690854_4332 SRR5690854_4335 SRR5690854_4614 SRR5690854_4615 SRR5690854_4616 SRR5690854_4708 SRR5690854_5183 SRR5690854_5404 SRR5690854_5405 SRR5690854_5661 SRR5690854_5662 SRR5690854_5665 SRR5690854_5889 SRR5690854_6824 SRR5690854_6941 SRR5690854_6965 SRR5690854_6966 SRR5690854_7132 SRR5690854_7133 SRR5690854_7456 SRR5690854_7668 SRR5690854_7669 SRR5690854_7940 SRR5690854_8357 SRR5690854_8360 SRR5690854_8480 SRR5690854_8483 SRR5690854_8994 SRR5690854_9184 SRR5690854_9187 SRR5690888_4709 SRR5690888_4711 SRR5690894_9999 SRR5690894_10001 SRR5690811_2875 SRR5690813_8113 SRR5690813_8114 SRR5690815_4781 SRR5690836_7681 SRR5690838_3035 SRR5690838_3038 SRR5690838_4345 SRR5690842_3067 SRR5690842_3068 SRR5690842_3069 SRR5690842_5235 SRR5690842_5236 SRR5690842_5892 SRR5690842_5894 SRR5690887_5996 SRR5690887_5998 SRR5690888_6315 SRR5690888_9086 SRR5690888_9088 SRR5690891_1937 SRR5690891_1938 SRR5690891_6935 SRR5690891_6936 SRR5690891_6937 SRR5690893_9293 SRR5690893_9294 SRR5690896_1302 SRR5690896_3060 SRR5690896_3061 SRR5690896_3670 SRR5690896_3671 SRR5690896_4261 SRR5690896_5076 SRR5690896_5246 SRR5690896_5247 SRR5690896_6802 SRR5690896_7965 SRR5690933_6533 SRR5690933_6534 SRR5690933_6535 SRR5690933_6536 SRR5690933_9165 SRR5690933_9339 SRR5690934_679 SRR5690934_1447 SRR5690934_1448 SRR5690934_1466 SRR5690934_1469 SRR5690934_2779 SRR5690934_3451 SRR5690934_4090 SRR5690934_4093 SRR5690934_4204 SRR5690934_5321 SRR5690934_5322 SRR5690934_6761 SRR5690934_6783 SRR5690934_7655 SRR5690934_7711 SRR5690934_7793 SRR5690934_7972 SRR5690934_7974 SRR5690934_8107 SRR5690934_8247 SRR5690934_8267 SRR5690934_8612 SRR5690934_8613 SRR5690934_9497 SRR5690953_5031 SRR5690953_5032 SRR5690953_5033 SRR5690953_5092 SRR5690953_5096 SRR5690953_9087 SRR5690953_9088 SRR5690958_4733 SRR5690958_9685 SRR5690969_2157 SRR5690969_2158 SRR5690969_5120 SRR5690969_5122 SRR5690970_3885 SRR5690974_9796 SRR5690975_2798 SRR5690975_2799 SRR5690976_6074 SRR5690976_9105 SRR5690993_187 SRR5691003_3517 SRR5691003_7060 SRR5691003_7061 SRR5691019_688 SRR5691019_3786 SRR5691019_3788 SRR5691019_4963 SRR5691019_6739 SRR5691019_7037 SRR5691019_7038 SRR5691019_8349 SRR5691019_8350 SRR5691019_9727 SRR5691032_7944 SRR5691032_7945 SRR5691032_9895 SRR5691036_511 SRR5691036_513 SRR5691036_2715 SRR5691036_2716 SRR5691036_3436 SRR5691036_4053 SRR5691036_4054 SRR5691036_8576 SRR5691036_10252 SRR5691039_6725 SRR5691039_6726 SRR5690811_1237 SRR5690811_1238 SRR5690815_9197 SRR5690815_9198 SRR5690815_9199 SRR5690837_7831 SRR5690837_7832 SRR5690838_1043 SRR5690838_1375 SRR5690838_1378 SRR5690838_3190 SRR5690838_3191 SRR5690838_4355 SRR5690838_7023 SRR5690838_8390 SRR5690838_8963 SRR5690838_9051 SRR5690838_9052 SRR5690851_4934 SRR5690851_8311 SRR5690887_3069 SRR5690888_8320 SRR5690888_8321 SRR5690891_2801 SRR5690896_3022 SRR5690896_7444 SRR5690896_7448 SRR5690905_4714 SRR5690905_4715 SRR5690905_5523 SRR5690930_1339 SRR5690933_868 SRR5690933_869 SRR5690933_5619 SRR5690933_5620 SRR5690933_5760 SRR5690933_5762 SRR5690933_8505 SRR5690934_1359 SRR5690934_1517 SRR5690934_5488 SRR5690934_5489 SRR5690934_5585 SRR5690934_6244 SRR5690934_7057 SRR5690934_7058 SRR5690934_7060 SRR5690934_7500 SRR5690934_7505 SRR5690934_8860 SRR5690934_9034 SRR5690934_9143 SRR5690934_10244 SRR5690934_10245 SRR5690949_7052 SRR5690949_7053 SRR5690953_3328 SRR5690953_3329 SRR5690953_3330 SRR5690953_8290 SRR5690958_2588 SRR5690958_9243 SRR5690958_9245 SRR5690973_6538 SRR5690976_7839 SRR5691003_2355 SRR5691003_2357 SRR5691019_2139 SRR5691019_2153 SRR5691019_2501 SRR5691019_2502 SRR5691019_3173 SRR5691019_7246 SRR5691019_7701 SRR5691019_7703 SRR5691019_8527 SRR5691019_8528 SRR5691032_6417 SRR5691032_6418 SRR5691036_8159 SRR5691036_9342 SRR5691036_9343 SRR5690836_5518 SRR5690836_7248 SRR5690845_7505 SRR5690851_6884 SRR5690851_7938 SRR5690887_2749 SRR5690887_2885 SRR5690887_3109 SRR5690887_6654 SRR5690887_6655 SRR5690887_7554 SRR5690887_7558 SRR5690887_7559 SRR5691004_229 SRR5691004_379 SRR5691004_513 SRR5691004_559 SRR5691004_1619 SRR5691004_1620 SRR5691004_2537 SRR5691004_2841 SRR5691004_3672 SRR5691004_4015 SRR5691004_4016 SRR5691004_4017 SRR5691004_5002 SRR5691004_5003 SRR5691004_5005 SRR5691004_5029 SRR5691004_5851 SRR5691004_5930 SRR5691004_6864 SRR5691004_7070 SRR5691004_7071 SRR5691004_7214 SRR5691004_7956 SRR5691004_7957 SRR5691004_7990 SRR5691004_8369 SRR5691004_8472 SRR5691004_9162 SRR5691004_10257 SRR5691004_10258 SRR5691033_1524 SRR5691033_1525 SRR5691033_3814 SRR5691033_5922 SRR5691033_5924 SRR5691033_5939 SRR5691033_5940 SRR5691033_6784 SRR5691033_6958 SRR5691033_8253 SRR5691033_8254 SRR5691033_8469 SRR5691033_8902 SRR5691033_9350 SRR5691033_9487 SRR5691033_9488 SRR5691033_10010 SRR5691033_10198 SRR5691033_10199 SRR5690814_599 SRR5690814_1403 SRR5690814_1404 SRR5690814_1883 SRR5690814_3011 SRR5690814_3399 SRR5690814_3400 SRR5690814_3401 SRR5690814_4518 SRR5690814_4520 SRR5690814_4539 SRR5690814_4540 SRR5690814_4541 SRR5690814_4687 SRR5690814_4690 SRR5690814_6591 SRR5690814_6593 SRR5690814_6594 SRR5690814_6673 SRR5690814_6675 SRR5690814_6755 SRR5690814_6756 SRR5690814_6874 SRR5690814_7245 SRR5690814_7612 SRR5690814_9782 SRR5690848_1105 SRR5690848_1107 SRR5690850_7803 SRR5690851_5497 SRR5690854_4001 SRR5690887_2813 SRR5690887_2816 SRR5690890_1195 SRR5690890_1196 SRR5690890_1363 SRR5690890_3514 SRR5690890_3517 SRR5690890_6999 SRR5690890_7361 SRR5690890_8699 SRR5690890_8701 SRR5690972_1585 SRR5690972_1592 SRR5691004_9781 SRR5690811_92 SRR5690811_93 SRR5690811_259 SRR5690811_260 SRR5690811_624 SRR5690811_682 SRR5690811_821 SRR5690811_823 SRR5690811_2236 SRR5690811_2476 SRR5690811_2477 SRR5690811_2478 SRR5690811_3718 SRR5690811_4219 SRR5690811_5013 SRR5690811_5565 SRR5690811_5566 SRR5690811_6946 SRR5690811_7388 SRR5690811_8066 SRR5690811_8614 SRR5690811_8618 SRR5690811_8783 SRR5690811_9631 SRR5690814_5682 SRR5690814_5683 SRR5690835_7201 SRR5690851_2029 SRR5690851_3438 SRR5690851_3439 SRR5690851_3646 SRR5690851_3650 SRR5690851_3725 SRR5690851_5384 SRR5690851_8332 SRR5690851_8333 SRR5690888_6365 SRR5690888_10266 SRR5690888_10267 SRR5690837_3896 SRR5690837_5811 SRR5690837_7490 SRR5690851_8213 SRR5690854_4400 SRR5690878_313 SRR5690878_316 SRR5690878_3503 SRR5690946_738 SRR5690954_4187 SRR5690954_4389 SRR5690954_4390 SRR5690954_9950 SRR5690957_478 SRR5690957_3762 SRR5690957_7082 SRR5690957_9394 SRR5690957_9395 SRR5690974_2749 SRR5690974_6455 SRR5690974_7100 SRR5690974_7106 SRR5691030_1200 SRR5691030_1201 SRR5691030_5765 SRR5691030_5766 SRR5691030_9316 SRR5691030_9355 SRR5691032_6137 SRR5690852_185 SRR5690852_186 SRR5690852_4306 SRR5690852_4308 SRR5690852_5643 SRR5690852_5644 SRR5690852_6375 SRR5690852_6376 SRR5690852_6676 SRR5690852_6680 SRR5690852_7150 SRR5690852_7884 SRR5690852_8474 SRR5690852_8477 SRR5690852_8917 SRR5690852_8920 SRR5690894_3392 SRR5690894_3393 SRR5690894_7977 SRR5691004_9959 SRR5691004_9960 SRR5691004_9962 SRR5691033_801 SRR5691033_802 SRR5691033_6978 SRR5691033_6979 SRR5691033_7038 SRR5691033_7039 SRR5690838_6560 SRR5690848_2882 SRR5690848_6899 SRR5690848_9267 SRR5690890_1009 SRR5690890_1293 SRR5690890_1372 SRR5690890_1373 SRR5690890_1375 SRR5690890_2395 SRR5690890_2396 SRR5690890_4898 SRR5690890_6017 SRR5690890_6525 SRR5690890_6527 SRR5690890_6789 SRR5690890_8373 SRR5690890_8376 SRR5690890_9605 SRR5690890_9706 SRR5690890_9887 SRR5690890_9890 SRR5691033_1230 SRR5691033_2344 SRR5691033_4449 SRR5690818_343 SRR5690818_3613 SRR5690818_3615 SRR5690818_4430 SRR5690818_4431 SRR5690818_6983 SRR5690818_6985 SRR5690818_7022 SRR5690818_7078 SRR5690818_7080 SRR5690818_8156 SRR5690818_10280 SRR5690818_10535 SRR5690818_10537 SRR5690818_10538 SRR5690851_28 SRR5690887_3672 SRR5690887_5656 SRR5690887_5658 SRR5690838_2831 SRR5690887_4891 SRR5690957_275 SRR5690957_276 SRR5690957_528 SRR5690957_529 SRR5690957_5785 SRR5690957_6309 SRR5690957_6310 SRR5690957_8404 SRR5690957_8405 SRR5690973_6862 SRR5690973_6863 SRR5691019_330 SRR5691019_332 SRR5691019_333 SRR5691019_10214 SRR5690845_10061 SRR5690845_10062 SRR5690935_547 SRR5691004_256 SRR5691004_1524 SRR5691004_1525 SRR5691004_2109 SRR5691004_2110 SRR5691004_4984 SRR5691004_6905 SRR5691004_8907 SRR5691004_8908 SRR5691004_8909 SRR5691004_9456 SRR5691004_9457 SRR5690838_6903 SRR5690838_6905 SRR5690838_9367 SRR5690838_9368 SRR5690887_2581 SRR5690887_2582 SRR5690934_6418 SRR5690957_3121 SRR5690957_3122 SRR5690957_4539 SRR5690957_4540 SRR5690957_4556 SRR5690969_859 SRR5690969_860 SRR5690815_354 SRR5690815_355 SRR5690838_8891 SRR5690838_8892 SRR5690842_4166 SRR5690842_4167 SRR5690896_1992 SRR5690896_1994 SRR5690896_2567 SRR5690896_8928 SRR5690896_8929 SRR5690896_9879 SRR5690934_3511 SRR5690934_7031 SRR5690934_7034 SRR5690934_8036 SRR5690934_8622 SRR5690934_8623 SRR5690957_7650 SRR5690957_7651 SRR5690975_4632 SRR5690991_2366 SRR5690991_2367 SRR5690991_2369 SRR5690810_6841 SRR5690810_6842 SRR5690810_7095 SRR5690890_3205 SRR5690890_3324 SRR5690890_4371 SRR5690890_4678 SRR5690890_4679 SRR5691033_7605 SRR5691033_7606 SRR5690838_3860 SRR5690896_852 SRR5690933_5895 SRR5690934_393 SRR5690934_397 SRR5690934_9751 SRR5690934_10198 SRR5691019_7749 SRR5691019_7751 SRR5691030_3059 SRR5690896_1180 SRR5690896_1183 SRR5690896_4568 SRR5690896_5405 SRR5690896_5407 SRR5690896_9763 SRR5690896_9767 SRR5690896_9768 SRR5690976_3761 SRR5690976_3767 SRR5690811_4239 SRR5690811_6667 SRR5690811_6669 SRR5690811_6673 SRR5690895_1076 SRR5690895_8287 SRR5690896_337 SRR5690976_4121 SRR5691019_3584 SRR5690838_151 SRR5690854_5932 SRR5690957_444 SRR5690957_446 SRR5690957_447 SRR5690974_3742 SRR5690974_3745 SRR5690838_5072 SRR5690838_7169 SRR5690890_787 SRR5690890_788 SRR5691033_1081 SRR5691033_6805 SRR5691033_6807 SRR5690838_689 SRR5690838_4071 SRR5690838_4072 SRR5690934_9683 SRR5690968_10291 SRR5690968_10292 SRR5691039_2966 SRR5690838_7950 SRR5690838_10254 SRR5690890_129 SRR5690890_130 SRR5691033_961 SRR5691033_962 SRR5691033_2648 SRR5690896_5715 SRR5690934_1979 SRR5690934_4331 SRR5691019_9004 SRR5691019_9005 SRR5691032_3077 SRR5691032_3078 SRR5690811_1861 SRR5690851_2622 SRR5690851_6528 SRR5690851_6530 SRR5690851_6531 SRR5690976_9959 SRR5690838_200 SRR5690891_77 SRR5690934_3758 SRR5690934_5543 SRR5690993_4690 SRR5691036_2390 SRR5690815_4230 SRR5690835_10097 SRR5690838_10004 SRR5690958_4366 SRR5690958_4368 SRR5690958_9631 SRR5690835_3009 SRR5690895_8907 SRR5690934_3274 SRR5690934_10211 SRR5690934_10212 SRR5690934_10213 SRR5690895_2104 SRR5690958_665 SRR5690958_7146 SRR5690958_8282 SRR5690968_3967 SRR5691036_3064 SRR5690838_4495 SRR5690838_4496 SRR5690838_9440 SRR5690933_7063 SRR5690933_7064 SRR5691003_1318 SRR5690905_6545 SRR5690905_6547 SRR5690934_2386 SRR5690934_8282 SRR5690976_9946 SRR5691039_481 SRR5690896_9554 SRR5690896_9555 SRR5690896_9556 SRR5690958_1955 SRR5690958_4484 SRR5690958_4485 SRR5690814_496 SRR5690814_10372 SRR5690814_10373 SRR5690814_10374 SRR5690849_1502 SRR5690838_5988 SRR5690838_9117 SRR5690888_8400 SRR5690889_3066 SRR5690957_4080 SRR5690851_3180 SRR5690895_611 SRR5690895_613 SRR5691019_4310 SRR5691019_4311 SRR5690838_2717 SRR5690838_6815 SRR5690934_2389 SRR5690934_2390 SRR5690934_8013 SRR5690838_4818 SRR5690891_3519 SRR5691036_870 SRR5691036_871 SRR5691036_874 SRR5690842_4448 SRR5690895_2190 SRR5690895_2194 SRR5690934_5280 SRR5690934_5284 SRR5690934_801 SRR5690934_5767 SRR5690934_9717 SRR5690949_6 SRR5690949_9 SRR5690933_6191 SRR5690995_1951 SRR5691036_7040 SRR5691036_7041 SRR5691036_7042 SRR5690969_7127 SRR5690976_4565 SRR5690976_4567 SRR5690976_4569 SRR5690976_4571 SRR5691019_3023 SRR5691019_3024 SRR5691019_4508 SRR5691019_5773 SRR5691019_5774 SRR5690842_2053 SRR5690895_9305 SRR5690896_6152 SRR5690905_3672 SRR5690835_8993 SRR5690934_3108 SRR5691032_4996 SRR5691032_4997 SRR5690838_1596 SRR5690838_1597 SRR5690838_9697 SRR5690887_9743 SRR5690998_1778 SRR5690998_1779 SRR5691039_3721 SRR5691039_3723 SRR5690890_4138 SRR5690890_9350 SRR5690890_9352 SRR5690890_9353 SRR5690958_4954 SRR5690958_4957 SRR5691036_828 SRR5691036_829 SRR5690896_6902 SRR5690896_6903 SRR5690991_9669 SRR5690991_9670 SRR5690905_3023 SRR5690905_3024 SRR5690905_3025 SRR5691036_9023 SRR5691036_4119 SRR5691036_5522 SRR5691036_6228 SRR5691036_6229 SRR5690934_4837 SRR5690934_4838 SRR5690934_4842 SRR5691000_1884 SRR5691033_2748 SRR5691033_2749 SRR5691033_3934 SRR5691033_6396 SRR5690815_1908 SRR5690842_3694 SRR5690842_3695 SRR5690811_6519 SRR5690934_6028 SRR5690934_6734 SRR5690838_6259 SRR5690896_583 SRR5691032_5850 SRR5690838_5456 SRR5690905_1596 SRR5690934_2021 SRR5690958_7170 SRR5691036_2643 SRR5691036_2645 SRR5690957_8422 SRR5690957_8424 SRR5690968_1860 SRR5690850_6077 SRR5691039_1028 SRR5691039_1029 SRR5690934_7213 SRR5690934_9860 SRR5690973_8672 SRR5690887_2700 SRR5690887_2701 SRR5690887_2702 SRR5690838_4145 SRR5690933_4008 SRR5690991_5115 SRR5690934_9267 SRR5690934_9827 SRR5690953_814 SRR5690838_7089 SRR5690838_7091 SRR5690887_4535 SRR5690895_1229 SRR5691019_5718 SRR5691019_5719 SRR5690848_3446 SRR5690848_3448 SRR5690890_5291 SRR5691019_383 SRR5691019_385 SRR5691039_1395 SRR5690934_1818 SRR5690934_1820 SRR5691036_2561 SRR5690895_4633 SRR5690896_2350 SRR5690896_8885 SRR5690896_900 SRR5690934_1148 SRR5690957_2960 SRR5690905_1528 SRR5690905_9009 SRR5690905_9012 SRR5690934_7257 SRR5690958_3868 SRR5690969_17 SRR5690973_5019 SRR5691036_249 SRR5691036_811 SRR5690934_4263 SRR5690934_4264 SRR5691036_8427 SRR5690934_5427 SRR5690973_10075 SRR5690973_10076 SRR5690934_8769 SRR5691036_3974 SRR5691036_3976 SRR5691003_2130 SRR5691003_8593 SRR5691003_8594 SRR5691000_3707 SRR5691000_3710 SRR5691000_3713 SRR5691004_2938 SRR5691004_5786 SRR5691004_5787 SRR5691032_3678 SRR5691032_6809 SRR5691032_9163 SRR5691036_2711 SRR5691036_7752 SRR5691036_7753 SRR5691003_9957 SRR5691036_7684 SRR5690934_7448 SRR5690975_6025 SRR5690815_3410 SRR5690934_5823 SRR5690815_3772 SRR5690815_3773 SRR5690888_3841 SRR5690958_1781 SRR5690815_9400 SRR5690815_9401 SRR5691019_5146 SRR5691032_7651 SRR5690835_9434 SRR5690896_818 SRR5690838_10419 SRR5690838_10422 SRR5690934_8042 SRR5690934_8043 SRR5690838_1617 SRR5690934_7849 SRR5691036_3195 SRR5691036_4606 SRR5690838_5021 SRR5690838_8081 SRR5690934_714 SRR5691000_1303 SRR5690838_5605 SRR5690838_5606 SRR5690838_6305 SRR5690958_10306 SRR5690838_6536 SRR5690838_6538 SRR5690974_706 SRR5690974_708 SRR5690845_6223 SRR5690845_6224 SRR5690848_7546 SRR5690848_7547 SRR5690849_7294 SRR5690849_7298 SRR5690850_7552 SRR5690850_7553 SRR5690851_3571 SRR5690851_3572 SRR5690854_5987 SRR5690854_5989 SRR5691004_545 SRR5691004_546 SRR5690887_4786 SRR5690887_4787 SRR5690887_8596 SRR5690887_8597 SRR5690891_6911 SRR5690891_6912 SRR5690896_313 SRR5690896_317 SRR5690896_4223 SRR5690934_1266 SRR5690896_5727 SRR5690896_5729 SRR5690896_854 SRR5690896_856 SRR5690933_487 SRR5691019_3039 SRR5691019_6737 SRR5691036_4055 SRR5690934_1423 SRR5690934_1424 SRR5690934_2646 SRR5691036_5621 SRR5690957_140 SRR5691036_10096 SRR5690934_4117 SRR5690934_4118 SRR5690934_6660 SRR5690934_6662 SRR5690934_554 SRR5690934_557 SRR5690934_9872 SRR5691000_3743 SRR5690934_7488 SRR5691019_8704 SRR5690934_865 SRR5690934_866 SRR5691036_7184 SRR5691036_8184 SRR5691036_6972 SRR5691036_6974 SRR5690974_4896 SRR5691000_2729 SRR5690975_3022 SRR5691000_9485 SRR5691036_550 SRR5691036_5233 SRR5691004_3791 SRR5691033_3959 SRR5691019_2898 SRR5691019_2899 SRR5691019_9239 SRR5691019_9240 SRR5691039_5325 SRR5691039_5327 SRR5691036_6032 SRR5691036_6033 SRR5690811_2554 SRR5690811_2762 SRR5690835_1937 SRR5690842_5300 SRR5690973_3810 SRR5690814_9968 SRR5690815_234 SRR5691036_8375 SRR5690815_3304 SRR5690815_4578 SRR5690934_7214 SRR5690818_3205 SRR5690835_3745 SRR5690835_9928 SRR5690837_4931 SRR5690838_10014 SRR5690888_2762 SRR5690838_1072 SRR5690896_1366 SRR5690838_2190 SRR5690934_9280 SRR5690838_3213 SRR5690888_8886 SRR5690838_4582 SRR5690838_6020 SRR5690934_7657 SRR5690838_9649 SRR5690896_4429 SRR5690838_774 SRR5690838_783 SRR5690838_9445 SRR5690845_4019 SRR5690896_3571 SRR5690838_9986 SRR5690842_3232 SRR5690934_4625 SRR5690975_6528 SRR5690845_544 SRR5690845_6059 SRR5690845_9207 SRR5690850_1875 SRR5691039_7096 SRR5691036_7031 SRR5690850_8258 SRR5690934_165 SRR5690934_5980 SRR5690852_7996 SRR5690852_9918 SRR5690934_1336 SRR5690854_1203 SRR5690854_2372 SRR5690887_5417 SRR5690887_7923 SRR5690934_4392 SRR5691032_2876 SRR5690890_1721 SRR5690890_1905 SRR5690890_8013 SRR5690934_4107 SRR5690958_10152 SRR5690894_2386 SRR5690894_7457 SRR5690934_3159 SRR5690895_5482 SRR5690934_10081 SRR5690896_4677 SRR5690896_8141 SRR5690905_10101 SRR5690905_1592 SRR5690976_7523 SRR5691039_7906 SRR5690993_8030 SRR5690933_8434 SRR5690934_10296 SRR5690934_1095 SRR5690934_2618 SRR5690934_2641 SRR5690934_2868 SRR5690934_2880 SRR5690957_2605 SRR5690976_2179 SRR5690934_4855 SRR5690934_5987 SRR5690934_6461 SRR5690934_7324 SRR5690934_791 SRR5690934_8177 SRR5690934_9249 SRR5690953_3525 SRR5690953_553 SRR5690953_6745 SRR5690953_7918 SRR5690957_3066 SRR5691032_8862 SRR5690957_6327 SRR5690957_967 SRR5690958_3222 SRR5690958_6078 SRR5690970_1332 SRR5690996_3097 SRR5691000_3476 SRR5691000_7219 SRR5691004_1714 SRR5691004_3537 SRR5691004_4355 SRR5691004_6199 SRR5691004_870 SRR5691004_9624 SRR5691019_2873 SRR5691019_3401 SRR5691019_4116 SRR5691019_4141 SRR5691019_6659 SRR5691019_9215 SRR5691033_10294 SRR5691033_6957 SRR5691033_620 SRR5691036_3610 SRR5691036_4178 SRR5691036_4474 SRR5691036_7385 SRR5691039_6055 SRR5691039_9301 SRR5691036_4486 SRR5691036_551 SRR5690896_3996 SRR5690969_9549 SRR5691004_5933 SRR5690896_1779 SRR5690968_4702 SRR5690991_2555 SRR5690980_3959 SRR5690838_1944 SRR5690815_3309 SRR5691019_2545 SRR5690849_951 SRR5690887_2370 SRR5691036_6395 SRR5691036_9699 SRR5690933_1029 SRR5690933_8817 SRR5690993_4866 SRR5690996_5515 SRR5690996_8223 SRR5691034_2773 SRR5690894_2805 SRR5690973_6779 SRR5690838_8507 SRR5690890_7362 SRR5690814_7306 SRR5690953_1686 SRR5690814_9838 SRR5690814_9840 SRR5690890_9973 SRR5690889_9299 SRR5690854_4629 SRR5690813_2089 SRR5690854_7100 SRR5690842_2603 SRR5690995_9928 SRR5690971_5341 SRR5690933_9164 SRR5690934_2077 SRR5690952_729 SRR5691030_3652 SRR5691038_4465 SRR5690854_5959 SRR5690977_5530 SRR5690977_4390 SRR5690850_6654 SRR5690844_7934 SRR5690930_6703 SRR5690934_4991 SRR5690978_9680 SRR5690949_7829 SRR5690813_1707 SRR5690814_7820 SRR5690850_844 SRR5690951_3464 SRR5690997_1816 SRR5690973_7815 SRR5690918_7196 SRR5690935_438 SRR5690969_4020 SRR5690954_1766 SRR5690954_7292 SRR5690954_7293 SRR5690890_8904 SRR5690954_5331 SRR5690957_4216 SRR5691033_4971 SRR5691034_10438 SRR5691036_3609 SRR5690893_3344 SRR5690894_7923 SRR5690954_3532 SRR5690954_4322 SRR5690977_1662 SRR5691001_2295 SRR5690894_4148 SRR5690894_5844 SRR5690813_4721 SRR5690837_2754 SRR5690839_7345 SRR5690813_9091 SRR5691001_4671 SRR5691017_4114 SRR5691004_3520 SRR5690854_6692 SRR5691032_1202 SRR5690895_8022 SRR5690958_9218 SRR5690995_3278 SRR5690891_3443 SRR5690891_3444 SRR5690905_6494 SRR5690905_6495 SRR5690895_3423 SRR5690930_3625 SRR5690930_5350 SRR5690973_3348 SRR5690973_3351 SRR5690979_7911 SRR5690889_1158 SRR5690979_2695 SRR5690889_6051 SRR5690905_3750 SRR5690979_7912 SRR5690979_7914 SRR5690889_1159 SRR5690979_2696 SRR5691031_8698 SRR5690889_4705 SRR5690889_2971 SRR5690889_4706 SRR5691030_8008 SRR5690950_4672 SRR5690995_666 SRR5691031_2582 SRR5690967_9250 SRR5691038_6097 SRR5690918_3811 SRR5690948_8988 SRR5690969_8523 SRR5690991_912 SRR5690854_8401 SRR5690836_2108 SRR5690854_4633 SRR5690854_8895 SRR5690946_7506 SRR5690815_3795 SRR5690934_1868 SRR5690935_2004 SRR5690979_9909 SRR5691017_7020 SRR5690946_7601 SRR5690946_7603 SRR5690946_7602 SRR5690818_943 SRR5690953_10170 SRR5691003_4227 SRR5690878_4451 SRR5690878_4450 SRR5691003_2088 SRR5691003_2089 SRR5690878_4452 SRR5690878_4454 SRR5690812_2589 SRR5691035_6318 SRR5690998_866 SRR5690812_2590 SRR5691035_6319 SRR5690841_2217 SRR5690946_8375 SRR5690954_7471 SRR5691019_3319 SRR5691019_3321 SRR5691019_3323 SRR5691019_4958 SRR5690809_7109 SRR5690809_7110 SRR5690818_2550 SRR5690818_2551 SRR5691030_5139 SRR5690816_5596 SRR5690957_4748 SRR5690957_4749 SRR5690878_7700 SRR5690895_1777 SRR5690895_1778 SRR5690946_4150 SRR5690946_4632 SRR5690953_1647 SRR5690895_10332 SRR5690946_9653 SRR5690895_1696 SRR5690974_6994 SRR5690895_10334 SRR5690946_9654 SRR5690878_9121 SRR5690895_3269 SRR5690946_170 SRR5690895_5120 SRR5690946_8529 SRR5690895_8584 SRR5690975_9857 SRR5690991_7758 SRR5690895_993 SRR5691017_3932 SRR5690933_939 SRR5690974_3581 SRR5690933_940 SRR5690933_941 SRR5690895_7644 SRR5690946_9604 SRR5690842_8866 SRR5690813_9682 SRR5690816_8654 SRR5690993_8495 SRR5690842_8867 SRR5690930_1603 SRR5690953_6761 SRR5690895_4812 SRR5690818_937 SRR5690849_661 SRR5690946_4141 SRR5690953_4040 SRR5690895_9317 SRR5690993_1484 SRR5690933_49 SRR5690933_8278 SRR5691031_4844 SRR5691031_4845 SRR5691031_4846 SRR5690946_4066 SRR5690974_2046 SRR5691017_7730 SRR5690946_4067 SRR5691031_9171 SRR5690946_4433 SRR5690946_4434 SRR5690811_5150 SRR5690811_3020 SRR5690817_103 SRR5690841_5768 SRR5690813_6299 SRR5690841_6401 SRR5691004_5370 SRR5690895_1245 SRR5690816_7036 SRR5690841_8029 SRR5690895_5121 SRR5690895_5131 SRR5690811_4721 SRR5690811_6987 SRR5690813_10038 SRR5690813_3736 SRR5690848_3417 SRR5690895_10261 SRR5690895_2305 SRR5690975_105 SRR5690975_9252 SRR5690980_5314 SRR5691030_1350 SRR5690811_295 SRR5690813_1193 SRR5690813_2196 SRR5690817_84 SRR5690841_7807 SRR5690848_10623 SRR5690848_3816 SRR5690848_7705 SRR5690848_9922 SRR5690895_5601 SRR5690895_6428 SRR5690895_6610 SRR5690895_9067 SRR5690895_9445 SRR5690895_9827 SRR5690933_10160 SRR5690933_7379 SRR5690935_2005 SRR5690946_341 SRR5690946_408 SRR5690946_4140 SRR5690946_7394 SRR5690946_761 SRR5690946_8298 SRR5690946_9378 SRR5690953_4634 SRR5690954_7467 SRR5690974_2695 SRR5690979_10062 SRR5690992_4028 SRR5690811_5144 SRR5690811_5145 SRR5690811_9878 SRR5690817_10594 SRR5690818_4569 SRR5690841_6402 SRR5690841_6403 SRR5690841_8030 SRR5690841_9166 SRR5690848_10726 SRR5690848_1563 SRR5690848_207 SRR5690848_208 SRR5690848_3952 SRR5690848_4028 SRR5690848_7249 SRR5690848_8943 SRR5690849_1546 SRR5690891_4743 SRR5690895_10026 SRR5690895_10181 SRR5690895_2140 SRR5690895_223 SRR5690895_2244 SRR5690895_3192 SRR5690895_3194 SRR5690895_3408 SRR5690895_3963 SRR5690895_3966 SRR5690895_4762 SRR5690895_5132 SRR5690895_5844 SRR5690895_5845 SRR5690895_5951 SRR5690895_5953 SRR5690895_7444 SRR5690895_7530 SRR5690895_7531 SRR5690895_7964 SRR5690895_7974 SRR5690895_8000 SRR5690895_8001 SRR5690895_8437 SRR5690895_8657 SRR5690895_902 SRR5690895_9023 SRR5690895_9498 SRR5690930_1604 SRR5690930_1605 SRR5690933_2712 SRR5690933_4116 SRR5690933_50 SRR5690933_7504 SRR5690933_9608 SRR5690935_9105 SRR5690946_1309 SRR5690946_1800 SRR5690946_2004 SRR5690946_2398 SRR5690946_2532 SRR5690946_3070 SRR5690946_343 SRR5690946_344 SRR5690946_3622 SRR5690946_3655 SRR5690946_4667 SRR5690946_6126 SRR5690946_65 SRR5690946_8095 SRR5690946_8096 SRR5690946_8376 SRR5690946_8602 SRR5690946_8603 SRR5690946_8826 SRR5690950_5221 SRR5690953_1779 SRR5690953_2824 SRR5690953_3613 SRR5690953_5236 SRR5690953_5458 SRR5690953_5963 SRR5690953_8101 SRR5690953_8320 SRR5690954_2245 SRR5690954_5049 SRR5690957_6542 SRR5690957_6543 SRR5690970_1972 SRR5690970_2197 SRR5690970_5450 SRR5690970_5919 SRR5690970_7230 SRR5690970_7298 SRR5690974_5276 SRR5690974_8458 SRR5690975_10113 SRR5690975_4 SRR5690975_4137 SRR5690975_6 SRR5690975_6759 SRR5690975_6762 SRR5690980_6400 SRR5690991_4520 SRR5690992_3426 SRR5690992_493 SRR5690992_6388 SRR5690993_2210 SRR5690993_2464 SRR5690993_4850 SRR5691004_3885 SRR5691017_7019 SRR5691017_8527 SRR5691019_1177 SRR5691019_8601 SRR5691030_561 SRR5691030_7681 SRR5691030_7684 SRR5691031_1853 SRR5691031_1854 SRR5691031_788 SRR5691032_8489 SRR5691037_4481 SRR5690811_6568 SRR5690811_6570 SRR5690813_1330 SRR5690813_4365 SRR5690813_4366 SRR5690813_4367 SRR5690813_8071 SRR5690813_8073 SRR5690818_3706 SRR5690837_6120 SRR5690848_695 SRR5690848_1371 SRR5690848_1494 SRR5690848_1565 SRR5690848_1740 SRR5690848_1742 SRR5690848_2042 SRR5690848_2048 SRR5690848_2051 SRR5690848_2360 SRR5690848_2724 SRR5690848_2729 SRR5690848_3827 SRR5690848_4100 SRR5690848_5056 SRR5690848_5131 SRR5690848_6511 SRR5690848_6917 SRR5690848_7440 SRR5690848_9536 SRR5690848_10618 SRR5690848_10692 SRR5690848_10694 SRR5690848_11095 SRR5690878_116 SRR5690878_117 SRR5690891_695 SRR5690891_4741 SRR5690891_8392 SRR5690895_229 SRR5690895_900 SRR5690895_1533 SRR5690895_1765 SRR5690895_2683 SRR5690895_2685 SRR5690895_2908 SRR5690895_2910 SRR5690895_2914 SRR5690895_2918 SRR5690895_2919 SRR5690895_2952 SRR5690895_2981 SRR5690895_2982 SRR5690895_3750 SRR5690895_3873 SRR5690895_5075 SRR5690895_5077 SRR5690895_5461 SRR5690895_5555 SRR5690895_6098 SRR5690895_6516 SRR5690895_7084 SRR5690895_7415 SRR5690895_7416 SRR5690895_7963 SRR5690895_8672 SRR5690895_8674 SRR5690895_8928 SRR5690895_8934 SRR5690895_9825 SRR5690895_9833 SRR5690895_10182 SRR5690930_1201 SRR5690930_1680 SRR5690933_51 SRR5690933_469 SRR5690933_3421 SRR5690933_3813 SRR5690933_4076 SRR5690933_6244 SRR5690933_6894 SRR5690935_8325 SRR5690935_8327 SRR5690946_52 SRR5690946_64 SRR5690946_648 SRR5690946_649 SRR5690946_651 SRR5690946_831 SRR5690946_1254 SRR5690946_1255 SRR5690946_1643 SRR5690946_1827 SRR5690946_1895 SRR5690946_1899 SRR5690946_2003 SRR5690946_2245 SRR5690946_2328 SRR5690946_2330 SRR5690946_2473 SRR5690946_2474 SRR5690946_2625 SRR5690946_2626 SRR5690946_3361 SRR5690946_3918 SRR5690946_4940 SRR5690946_5850 SRR5690946_6056 SRR5690946_6134 SRR5690946_6545 SRR5690946_6547 SRR5690946_6554 SRR5690946_6884 SRR5690946_6886 SRR5690946_6889 SRR5690946_7396 SRR5690946_7453 SRR5690946_7454 SRR5690946_7455 SRR5690946_7646 SRR5690946_7647 SRR5690946_7850 SRR5690946_8145 SRR5690946_8146 SRR5690946_8147 SRR5690946_8483 SRR5690946_8683 SRR5690946_8684 SRR5690946_8825 SRR5690946_8827 SRR5690946_9108 SRR5690946_9705 SRR5690953_226 SRR5690953_228 SRR5690953_475 SRR5690953_4038 SRR5690953_4887 SRR5690953_5542 SRR5690953_6262 SRR5690953_6343 SRR5690953_6568 SRR5690953_6570 SRR5690953_8102 SRR5690953_8190 SRR5690953_8191 SRR5690953_8666 SRR5690953_8667 SRR5690953_8810 SRR5690953_8823 SRR5690954_743 SRR5690954_1692 SRR5690954_1694 SRR5690954_2246 SRR5690954_2247 SRR5690958_9250 SRR5690958_10202 SRR5690970_1445 SRR5690970_1446 SRR5690970_1447 SRR5690970_1861 SRR5690970_2424 SRR5690970_2664 SRR5690970_2665 SRR5690970_3109 SRR5690970_5358 SRR5690970_5360 SRR5690970_5362 SRR5690970_5449 SRR5690970_5451 SRR5690970_5918 SRR5690970_6295 SRR5690970_7229 SRR5690970_7299 SRR5690970_8589 SRR5690970_9896 SRR5690970_9897 SRR5690970_10120 SRR5690974_2179 SRR5690974_2180 SRR5690974_2181 SRR5690974_2539 SRR5690974_4317 SRR5690974_4318 SRR5690974_4336 SRR5690974_4337 SRR5690974_4669 SRR5690974_5271 SRR5690974_5878 SRR5690974_6753 SRR5690974_6755 SRR5690974_8310 SRR5690974_8460 SRR5690975_1561 SRR5690975_2874 SRR5690975_2876 SRR5690975_8016 SRR5690976_1368 SRR5690976_4038 SRR5690976_4040 SRR5690976_5491 SRR5690978_8560 SRR5690978_8564 SRR5690979_9910 SRR5690992_491 SRR5690992_494 SRR5690992_578 SRR5690992_580 SRR5690992_3808 SRR5690992_4737 SRR5690992_4740 SRR5690992_8096 SRR5690992_8291 SRR5690993_820 SRR5690993_2462 SRR5690993_2463 SRR5690993_3523 SRR5690993_6756 SRR5690993_6757 SRR5690993_7490 SRR5690993_7491 SRR5690993_7492 SRR5691017_1882 SRR5691017_5534 SRR5691017_5535 SRR5691017_5536 SRR5691017_6792 SRR5691017_7828 SRR5691030_1696 SRR5691030_2621 SRR5691030_2622 SRR5691030_6636 SRR5691030_7682 SRR5691031_786 SRR5691032_4825 SRR5691032_8491 SRR5691032_9051 SRR5691032_9052 SRR5691032_9053 SRR5691037_5385 SRR5691037_5386 SRR5691037_5499 SRR5691037_5500 SRR5691037_5501 SRR5690817_104 SRR5690817_563 SRR5690817_648 SRR5690817_1389 SRR5690817_1390 SRR5690817_1831 SRR5690817_2284 SRR5690817_2285 SRR5690817_4292 SRR5690817_4293 SRR5690817_4636 SRR5690817_5052 SRR5690817_5098 SRR5690817_6798 SRR5690817_6801 SRR5690817_7188 SRR5690817_7319 SRR5690817_9199 SRR5690817_9201 SRR5690817_9654 SRR5690817_10100 SRR5690817_10429 SRR5690817_10433 SRR5690845_1508 SRR5690845_3961 SRR5690845_3962 SRR5690845_4052 SRR5690845_4053 SRR5690849_441 SRR5690849_449 SRR5690849_556 SRR5690849_721 SRR5690849_959 SRR5690849_1588 SRR5690849_1639 SRR5690849_1640 SRR5690849_1804 SRR5690849_1809 SRR5690849_2120 SRR5690849_2122 SRR5690849_2315 SRR5690849_2316 SRR5690849_2335 SRR5690849_2780 SRR5690849_2799 SRR5690849_3264 SRR5690849_3757 SRR5690849_3759 SRR5690849_3787 SRR5690849_4002 SRR5690849_4333 SRR5690849_4354 SRR5690849_4398 SRR5690849_4545 SRR5690849_4547 SRR5690849_4892 SRR5690849_4896 SRR5690849_5228 SRR5690849_5229 SRR5690849_6913 SRR5690849_7012 SRR5690849_7410 SRR5690849_7411 SRR5690849_7412 SRR5690849_7415 SRR5690849_7419 SRR5690849_7781 SRR5690849_8148 SRR5690849_8580 SRR5690849_8785 SRR5690849_9012 SRR5690849_9101 SRR5690849_9595 SRR5690849_9660 SRR5690849_10429 SRR5690849_10431 SRR5690849_10581 SRR5690849_10643 SRR5690849_10645 SRR5690849_10646 SRR5690849_10832 SRR5690849_10835 SRR5690849_10836 SRR5690849_11249 SRR5690887_7181 SRR5691004_2257 SRR5691004_4624 SRR5691004_4655 SRR5691004_6915 SRR5691004_6917 SRR5691004_9587 SRR5691004_10155 SRR5691004_10315 SRR5691004_10317 SRR5691033_6113 SRR5691033_8356 SRR5691033_8357 SRR5690841_5769 SRR5690841_8028 SRR5690848_427 SRR5690848_3253 SRR5690848_3545 SRR5690848_6115 SRR5690848_6500 SRR5690848_8284 SRR5690848_9849 SRR5690848_9929 SRR5690848_9933 SRR5690848_10624 SRR5690848_10970 SRR5690848_10971 SRR5690946_8829 SRR5690951_9269 SRR5690951_9272 SRR5690980_4640 SRR5690980_4642 SRR5690980_4643 SRR5691019_8604 SRR5690813_6300 SRR5690841_9169 SRR5690841_9170 SRR5690895_9931 SRR5690933_1947 SRR5690933_1948 SRR5690933_1949 SRR5690933_2178 SRR5690933_2179 SRR5690933_6012 SRR5690933_8279 SRR5690946_1310 SRR5690946_1311 SRR5690946_1312 SRR5690953_2346 SRR5690953_2351 SRR5690954_5051 SRR5690974_142 SRR5690993_9370 SRR5690848_2794 SRR5690848_7250 SRR5690848_8916 SRR5690878_6470 SRR5690878_8236 SRR5690895_5847 SRR5690933_4068 SRR5690933_4069 SRR5690946_1526 SRR5690946_1528 SRR5690946_1530 SRR5690953_8812 SRR5690954_7855 SRR5690971_240 SRR5690976_3002 SRR5690976_3685 SRR5690976_3686 SRR5691004_5371 SRR5691004_5372 SRR5691004_8490 SRR5691004_9342 SRR5691004_9491 SRR5691004_9493 SRR5691004_9494 SRR5690895_1249 SRR5690895_1250 SRR5690993_7941 SRR5690993_7942 SRR5690993_7943 SRR5690933_9606 SRR5690933_9607 SRR5690953_1784 SRR5690975_7803 SRR5690848_10570 SRR5690951_5591 SRR5690951_5595 SRR5690946_3352 SRR5690946_3354 SRR5690946_8528 SRR5690975_3647 SRR5690975_3648 SRR5690975_3649 SRR5690811_4724 SRR5690895_4765 SRR5690811_6989 SRR5690811_6991 SRR5690813_10039 SRR5691017_9147 SRR5690813_3737 SRR5690813_3738 SRR5690895_1008 SRR5690895_1012 SRR5690895_10262 SRR5690895_10263 SRR5690895_2306 SRR5690946_1647 SRR5690975_975 SRR5691030_2243 SRR5690975_9256 SRR5690975_9856 SRR5690980_5315 SRR5690980_8723 SRR5691030_1351 SRR5691030_1352 SRR5690811_298 SRR5690813_1237 SRR5690813_2198 SRR5690817_85 SRR5690841_7808 SRR5690951_8127 SRR5690848_3818 SRR5690848_7708 SRR5690848_9925 SRR5690895_5602 SRR5690895_6432 SRR5690895_6611 SRR5690895_9069 SRR5690895_9446 SRR5690946_4668 SRR5690933_10161 SRR5690933_7380 SRR5690935_2006 SRR5690946_342 SRR5690946_409 SRR5690950_3304 SRR5690979_3952 SRR5690946_762 SRR5690946_8299 SRR5690946_9379 SRR5690953_4635 SRR5690954_7468 SRR5690974_2696 SRR5690979_10063 SRR5690992_4029 SRR5690848_2049 SRR5690848_1710 SRR5690946_4007 SRR5690946_4005 SRR5691017_8645 SRR5690935_5738 SRR5690946_7921 SRR5690946_9093 SRR5690970_10019 SRR5690946_4006 SRR5691017_8646 SRR5690969_1868 SRR5691030_3149 SRR5690842_4246 SRR5690953_1077 SRR5690953_2240 SRR5690953_2241 SRR5690953_4585 SRR5690953_9307 SRR5690946_2702 SRR5690947_9667 SRR5690967_2838 SRR5691002_6593 SRR5690809_11432 SRR5690841_7374 SRR5690809_374 SRR5690809_3152 SRR5690809_9288 SRR5690815_3196 SRR5690809_10307 SRR5690811_3814 SRR5690835_6301 SRR5690811_1416 SRR5690930_4991 SRR5690948_5627 SRR5690816_7904 SRR5690839_1050 SRR5690810_1210 SRR5690814_4557 SRR5690878_1632 SRR5690896_8611 SRR5690813_5244 SRR5690894_9559 SRR5690946_6241 SRR5691018_342 SRR5690810_4782 SRR5690894_4743 SRR5690811_9690 SRR5690837_6565 SRR5690934_4464 SRR5690947_3521 SRR5690836_7630 SRR5690839_3067 SRR5690839_3451 SRR5690846_3065 SRR5690933_2058 SRR5690933_5056 SRR5690946_3027 SRR5690947_8220 SRR5690947_8839 SRR5690993_7999 SRR5690998_9604 SRR5690810_2309 SRR5690811_9829 SRR5690839_4405 SRR5690843_10276 SRR5690846_685 SRR5690890_7961 SRR5690891_4694 SRR5690891_9513 SRR5690894_1933 SRR5690894_5813 SRR5690894_6465 SRR5690896_1590 SRR5690896_3478 SRR5690896_3532 SRR5690930_6851 SRR5690932_7136 SRR5690934_4920 SRR5690934_8145 SRR5690951_7707 SRR5690953_2927 SRR5690953_4954 SRR5690958_2625 SRR5690968_9587 SRR5690970_744 SRR5690972_2914 SRR5690972_9867 SRR5690973_7778 SRR5690975_3915 SRR5690975_45 SRR5690975_9513 SRR5690976_9248 SRR5690977_7906 SRR5690991_6211 SRR5690993_5021 SRR5690996_6677 SRR5691017_5979 SRR5691019_487 SRR5690810_5853 SRR5690813_352 SRR5690839_7222 SRR5690842_10032 SRR5690844_2769 SRR5690844_819 SRR5690846_9049 SRR5690848_8527 SRR5690851_6057 SRR5690878_1167 SRR5690890_2019 SRR5690894_4058 SRR5690894_6756 SRR5690896_3508 SRR5690896_4015 SRR5690896_4755 SRR5690896_6480 SRR5690896_8921 SRR5690896_918 SRR5690911_2158 SRR5690930_462 SRR5690932_4646 SRR5690933_2000 SRR5690933_4799 SRR5690933_7039 SRR5690934_6085 SRR5690935_6276 SRR5690946_6218 SRR5690947_3145 SRR5690947_3720 SRR5690947_5370 SRR5690947_5497 SRR5690947_5587 SRR5690947_5854 SRR5690947_979 SRR5690949_1595 SRR5690958_8978 SRR5690967_3151 SRR5690967_4414 SRR5690967_9554 SRR5690972_9207 SRR5690973_1105 SRR5690974_9305 SRR5690975_2961 SRR5690975_4540 SRR5690975_5684 SRR5690975_6708 SRR5690975_7538 SRR5690975_8230 SRR5690976_265 SRR5690976_4090 SRR5690976_8156 SRR5690977_4144 SRR5690993_3228 SRR5690993_335 SRR5690993_3452 SRR5690993_7169 SRR5690996_631 SRR5690996_7590 SRR5690997_3051 SRR5690998_1616 SRR5690998_5472 SRR5690998_6554 SRR5691000_1681 SRR5691000_1970 SRR5691000_7193 SRR5691001_3155 SRR5691002_7729 SRR5691004_2712 SRR5691017_7892 SRR5690809_3764 SRR5690810_3290 SRR5690811_3425 SRR5690811_402 SRR5690812_1509 SRR5690812_5484 SRR5690812_7092 SRR5690812_7774 SRR5690812_7777 SRR5690813_4181 SRR5690813_5243 SRR5690814_10507 SRR5690814_2894 SRR5690814_667 SRR5690814_7968 SRR5690814_8714 SRR5690815_2158 SRR5690816_7814 SRR5690816_8147 SRR5690818_3904 SRR5690818_4862 SRR5690837_4508 SRR5690837_4509 SRR5690837_6221 SRR5690839_4408 SRR5690839_9808 SRR5690841_500 SRR5690841_502 SRR5690843_563 SRR5690843_6510 SRR5690844_1 SRR5690844_311 SRR5690844_312 SRR5690844_3177 SRR5690844_3544 SRR5690846_3869 SRR5690846_7183 SRR5690846_8362 SRR5690848_1209 SRR5690848_1249 SRR5690848_4435 SRR5690848_4459 SRR5690848_5919 SRR5690848_7358 SRR5690848_7902 SRR5690848_8147 SRR5690848_8997 SRR5690854_7917 SRR5690878_1637 SRR5690878_1940 SRR5690878_5299 SRR5690888_2732 SRR5690889_1200 SRR5690889_1819 SRR5690889_6375 SRR5690889_650 SRR5690889_8511 SRR5690891_8774 SRR5690892_1457 SRR5690892_4211 SRR5690894_10273 SRR5690894_4059 SRR5690894_5832 SRR5690894_5833 SRR5690894_6479 SRR5690894_6578 SRR5690894_6579 SRR5690894_6755 SRR5690895_7578 SRR5690896_2107 SRR5690896_282 SRR5690896_3079 SRR5690896_3535 SRR5690896_3828 SRR5690896_4464 SRR5690896_4724 SRR5690896_700 SRR5690896_9672 SRR5690930_1312 SRR5690932_3211 SRR5690933_1091 SRR5690933_1522 SRR5690933_7506 SRR5690933_7508 SRR5690933_7509 SRR5690933_7629 SRR5690933_7827 SRR5690933_840 SRR5690933_8728 SRR5690934_1498 SRR5690934_1569 SRR5690934_1661 SRR5690934_2270 SRR5690934_657 SRR5690934_7079 SRR5690934_8633 SRR5690934_8870 SRR5690946_1580 SRR5690946_3957 SRR5690946_9880 SRR5690947_1277 SRR5690947_1280 SRR5690947_1281 SRR5690947_1282 SRR5690947_1381 SRR5690947_2049 SRR5690947_3163 SRR5690947_3525 SRR5690947_438 SRR5690947_4826 SRR5690947_5702 SRR5690947_6176 SRR5690947_633 SRR5690947_6432 SRR5690947_6434 SRR5690947_6479 SRR5690947_660 SRR5690947_7271 SRR5690947_8468 SRR5690947_8646 SRR5690947_8649 SRR5690947_8742 SRR5690947_9347 SRR5690949_3089 SRR5690949_4360 SRR5690949_4361 SRR5690949_9464 SRR5690950_4268 SRR5690951_3415 SRR5690951_9244 SRR5690952_5051 SRR5690954_4640 SRR5690958_7487 SRR5690967_4415 SRR5690967_485 SRR5690967_7089 SRR5690968_1552 SRR5690968_5482 SRR5690972_1868 SRR5690972_7029 SRR5690973_3064 SRR5690973_4290 SRR5690973_8061 SRR5690973_941 SRR5690973_942 SRR5690974_413 SRR5690974_9037 SRR5690974_9308 SRR5690975_10135 SRR5690975_1112 SRR5690975_1375 SRR5690975_1702 SRR5690975_2208 SRR5690975_2781 SRR5690975_2963 SRR5690975_3419 SRR5690975_4313 SRR5690975_5534 SRR5690975_6172 SRR5690975_6206 SRR5690975_6208 SRR5690975_6213 SRR5690975_6561 SRR5690975_7463 SRR5690975_7530 SRR5690975_7540 SRR5690976_4769 SRR5690976_8462 SRR5690976_9393 SRR5690977_1712 SRR5690977_1713 SRR5690977_4142 SRR5690977_5281 SRR5690977_8777 SRR5690977_9226 SRR5690991_1471 SRR5690991_2695 SRR5690991_2789 SRR5690991_8992 SRR5690993_3071 SRR5690993_3396 SRR5690993_3439 SRR5690993_3786 SRR5690993_3889 SRR5690993_563 SRR5690993_5956 SRR5690993_622 SRR5690993_6575 SRR5690993_6576 SRR5690993_8621 SRR5690993_8891 SRR5690993_8893 SRR5690993_9578 SRR5690993_9830 SRR5690995_1371 SRR5690995_6852 SRR5690995_8723 SRR5690995_8724 SRR5690995_8944 SRR5690995_8997 SRR5690996_6681 SRR5690998_1469 SRR5690998_4277 SRR5690998_4743 SRR5690998_5475 SRR5690998_9092 SRR5690999_10130 SRR5690999_4309 SRR5691000_1972 SRR5691000_1973 SRR5691000_2861 SRR5691000_4761 SRR5691000_7192 SRR5691000_8709 SRR5691001_105 SRR5691001_4463 SRR5691001_4467 SRR5691001_4575 SRR5691001_623 SRR5691001_6330 SRR5691002_6520 SRR5691002_6592 SRR5691002_8198 SRR5691003_6858 SRR5691003_8856 SRR5691003_8857 SRR5691017_1413 SRR5691019_3089 SRR5691019_3250 SRR5691019_6519 SRR5691019_7463 SRR5691019_7464 SRR5691030_6532 SRR5691030_7846 SRR5691031_5665 SRR5691033_9687 SRR5691034_10154 SRR5691034_1762 SRR5691034_5370 SRR5691034_6668 SRR5691034_751 SRR5691034_7815 SRR5691034_9224 SRR5691035_4512 SRR5691035_6948 SRR5691037_2099 SRR5691037_7456 SRR5691037_8972 SRR5691037_8973 SRR5691037_9364 SRR5691037_9550 SRR5690809_4765 SRR5690809_6732 SRR5690809_11434 SRR5690810_531 SRR5690810_532 SRR5690810_536 SRR5690810_1916 SRR5690810_10241 SRR5690810_10242 SRR5690810_10257 SRR5690810_10260 SRR5690811_8205 SRR5690811_8206 SRR5690811_8207 SRR5690812_5487 SRR5690812_6536 SRR5690812_7093 SRR5690812_7775 SRR5690813_353 SRR5690814_3521 SRR5690814_9728 SRR5690814_10521 SRR5690814_10522 SRR5690815_2156 SRR5690815_7712 SRR5690815_7713 SRR5690815_7714 SRR5690816_956 SRR5690816_958 SRR5690816_961 SRR5690816_4736 SRR5690816_8290 SRR5690816_8291 SRR5690818_4500 SRR5690818_4503 SRR5690818_7904 SRR5690835_5731 SRR5690836_7872 SRR5690837_6220 SRR5690837_6222 SRR5690837_8852 SRR5690839_1348 SRR5690839_1349 SRR5690839_1350 SRR5690839_2459 SRR5690839_2460 SRR5690839_2461 SRR5690839_3847 SRR5690839_3848 SRR5690839_5344 SRR5690839_5345 SRR5690839_5406 SRR5690839_7009 SRR5690839_9809 SRR5690839_9857 SRR5690839_9858 SRR5690839_9859 SRR5690840_2043 SRR5690840_3600 SRR5690840_7725 SRR5690840_8252 SRR5690840_8253 SRR5690841_2781 SRR5690841_2782 SRR5690841_3795 SRR5690841_4931 SRR5690841_4934 SRR5690841_6611 SRR5690841_6989 SRR5690841_6990 SRR5690841_7375 SRR5690842_1044 SRR5690842_1046 SRR5690842_1047 SRR5690842_1048 SRR5690842_1218 SRR5690842_1219 SRR5690842_1642 SRR5690842_1643 SRR5690842_4043 SRR5690842_4045 SRR5690842_7424 SRR5690843_424 SRR5690843_4474 SRR5690843_7738 SRR5690843_9335 SRR5690844_5746 SRR5690844_5747 SRR5690844_5748 SRR5690844_8423 SRR5690844_8425 SRR5690844_10255 SRR5690845_6484 SRR5690845_9964 SRR5690846_3948 SRR5690846_3950 SRR5690846_3953 SRR5690846_9585 SRR5690848_425 SRR5690848_969 SRR5690848_1018 SRR5690848_1956 SRR5690848_2056 SRR5690848_2057 SRR5690848_2166 SRR5690848_2168 SRR5690848_3873 SRR5690848_4432 SRR5690848_4438 SRR5690848_4457 SRR5690848_4461 SRR5690848_5028 SRR5690848_7445 SRR5690848_7896 SRR5690848_7900 SRR5690848_8145 SRR5690848_8146 SRR5690848_11175 SRR5690851_3315 SRR5690851_3317 SRR5690851_3561 SRR5690851_7495 SRR5690851_7496 SRR5690851_7497 SRR5690852_5531 SRR5690852_5532 SRR5690853_5641 SRR5690853_5643 SRR5690878_482 SRR5690878_901 SRR5690878_904 SRR5690878_2652 SRR5690878_4555 SRR5690878_4561 SRR5690878_5103 SRR5690878_5687 SRR5690878_7380 SRR5690878_7383 SRR5690878_9658 SRR5690878_9746 SRR5690878_9750 SRR5690878_9962 SRR5690878_9963 SRR5690878_9967 SRR5690889_3433 SRR5690889_4381 SRR5690889_4701 SRR5690889_4703 SRR5690889_5667 SRR5690889_6531 SRR5690889_7981 SRR5690890_3955 SRR5690890_7962 SRR5690890_8657 SRR5690891_3436 SRR5690891_3578 SRR5690891_4313 SRR5690891_5122 SRR5690891_5123 SRR5690892_1455 SRR5690892_4209 SRR5690894_3025 SRR5690894_3027 SRR5690894_3457 SRR5690894_3460 SRR5690894_4767 SRR5690894_5480 SRR5690894_5512 SRR5690894_5514 SRR5690894_6174 SRR5690894_6463 SRR5690894_6480 SRR5690894_6882 SRR5690894_9478 SRR5690895_7581 SRR5690896_1386 SRR5690896_1387 SRR5690896_1866 SRR5690896_2630 SRR5690896_2631 SRR5690896_3522 SRR5690896_3526 SRR5690896_4016 SRR5690896_4240 SRR5690896_4241 SRR5690896_4312 SRR5690896_4467 SRR5690896_4995 SRR5690896_5268 SRR5690896_5269 SRR5690896_5595 SRR5690896_5596 SRR5690896_5662 SRR5690896_5838 SRR5690896_5850 SRR5690896_6156 SRR5690896_6159 SRR5690896_6378 SRR5690896_7842 SRR5690896_7844 SRR5690896_8300 SRR5690896_8302 SRR5690896_8350 SRR5690896_8354 SRR5690896_8562 SRR5690896_8615 SRR5690896_8616 SRR5690896_8792 SRR5690896_9914 SRR5690896_9915 SRR5690905_3856 SRR5690905_3857 SRR5690905_3858 SRR5690911_64 SRR5690911_65 SRR5690930_639 SRR5690930_758 SRR5690930_1846 SRR5690930_1847 SRR5690930_7997 SRR5690930_7999 SRR5690930_8043 SRR5690930_8044 SRR5690932_286 SRR5690932_287 SRR5690932_288 SRR5690932_1003 SRR5690932_1004 SRR5690932_1379 SRR5690932_2082 SRR5690932_2086 SRR5690932_2675 SRR5690932_2676 SRR5690932_3213 SRR5690932_3214 SRR5690932_3374 SRR5690932_3375 SRR5690932_3376 SRR5690932_3395 SRR5690932_3396 SRR5690932_7492 SRR5690932_8102 SRR5690932_8103 SRR5690933_378 SRR5690933_839 SRR5690933_2038 SRR5690933_2039 SRR5690933_3369 SRR5690933_3370 SRR5690933_5668 SRR5690933_5669 SRR5690933_5671 SRR5690933_6549 SRR5690933_7126 SRR5690933_7127 SRR5690933_7628 SRR5690933_7630 SRR5690934_531 SRR5690934_532 SRR5690934_641 SRR5690934_643 SRR5690934_655 SRR5690934_894 SRR5690934_896 SRR5690934_1571 SRR5690934_1724 SRR5690934_1728 SRR5690934_1779 SRR5690934_2807 SRR5690934_2835 SRR5690934_2882 SRR5690934_3523 SRR5690934_3525 SRR5690934_3731 SRR5690934_4233 SRR5690934_4644 SRR5690934_4646 SRR5690934_4910 SRR5690934_4916 SRR5690934_5161 SRR5690934_5375 SRR5690934_5377 SRR5690934_7551 SRR5690934_7625 SRR5690934_7671 SRR5690934_7932 SRR5690934_7937 SRR5690934_7938 SRR5690934_8119 SRR5690934_8121 SRR5690934_8533 SRR5690934_8699 SRR5690934_9720 SRR5690934_9721 SRR5690934_9722 SRR5690934_9743 SRR5690934_10223 SRR5690935_7129 SRR5690946_2197 SRR5690946_2198 SRR5690946_3956 SRR5690946_4149 SRR5690946_6057 SRR5690946_7079 SRR5690946_7080 SRR5690946_7081 SRR5690946_7209 SRR5690946_9077 SRR5690946_9408 SRR5690946_9509 SRR5690947_309 SRR5690947_356 SRR5690947_459 SRR5690947_463 SRR5690947_630 SRR5690947_754 SRR5690947_835 SRR5690947_977 SRR5690947_1113 SRR5690947_1114 SRR5690947_1481 SRR5690947_1794 SRR5690947_1796 SRR5690947_1799 SRR5690947_1827 SRR5690947_1828 SRR5690947_1858 SRR5690947_2045 SRR5690947_2046 SRR5690947_2048 SRR5690947_2215 SRR5690947_2521 SRR5690947_2920 SRR5690947_3022 SRR5690947_3027 SRR5690947_3028 SRR5690947_3162 SRR5690947_3189 SRR5690947_3208 SRR5690947_3209 SRR5690947_3300 SRR5690947_3425 SRR5690947_3942 SRR5690947_3968 SRR5690947_3971 SRR5690947_4165 SRR5690947_4169 SRR5690947_4232 SRR5690947_4269 SRR5690947_4270 SRR5690947_4501 SRR5690947_4825 SRR5690947_5107 SRR5690947_5111 SRR5690947_5430 SRR5690947_5493 SRR5690947_5495 SRR5690947_5991 SRR5690947_5992 SRR5690947_6057 SRR5690947_6058 SRR5690947_6060 SRR5690947_6094 SRR5690947_6180 SRR5690947_6510 SRR5690947_6512 SRR5690947_7192 SRR5690947_7328 SRR5690947_7553 SRR5690947_7557 SRR5690947_7684 SRR5690947_7685 SRR5690947_8026 SRR5690947_8027 SRR5690947_8043 SRR5690947_8240 SRR5690947_8340 SRR5690947_8553 SRR5690947_8673 SRR5690947_8677 SRR5690947_8721 SRR5690947_8741 SRR5690947_8891 SRR5690947_8892 SRR5690947_8893 SRR5690947_8930 SRR5690947_9193 SRR5690947_9348 SRR5690947_9836 SRR5690947_9993 SRR5690947_9996 SRR5690947_9999 SRR5690947_10142 SRR5690947_10143 SRR5690948_2215 SRR5690948_2217 SRR5690948_3656 SRR5690948_3657 SRR5690948_3907 SRR5690948_4118 SRR5690948_6006 SRR5690948_6007 SRR5690948_7471 SRR5690948_7473 SRR5690949_354 SRR5690949_355 SRR5690949_356 SRR5690949_3148 SRR5690949_3151 SRR5690949_3821 SRR5690949_4858 SRR5690949_5526 SRR5690949_5527 SRR5690949_5529 SRR5690949_6385 SRR5690949_6386 SRR5690949_6834 SRR5690949_6837 SRR5690949_6839 SRR5690949_9046 SRR5690949_9047 SRR5690949_9072 SRR5690950_5562 SRR5690950_6552 SRR5690950_6553 SRR5690950_7164 SRR5690950_7165 SRR5690950_7167 SRR5690951_3417 SRR5690951_3762 SRR5690951_3763 SRR5690951_4313 SRR5690951_4314 SRR5690951_6611 SRR5690951_7415 SRR5690951_7901 SRR5690951_7902 SRR5690951_9555 SRR5690952_3244 SRR5690952_3917 SRR5690952_5773 SRR5690952_5774 SRR5690952_7977 SRR5690952_8064 SRR5690952_8065 SRR5690952_9058 SRR5690952_9060 SRR5690952_9234 SRR5690952_9902 SRR5690953_6788 SRR5690953_8318 SRR5690953_8321 SRR5690953_9428 SRR5690953_9429 SRR5690953_9430 SRR5690953_9432 SRR5690954_1201 SRR5690954_1833 SRR5690954_8857 SRR5690958_1736 SRR5690958_2771 SRR5690958_2772 SRR5690958_3731 SRR5690958_3781 SRR5690958_3784 SRR5690958_4306 SRR5690958_4307 SRR5690958_5235 SRR5690958_5598 SRR5690958_5599 SRR5690958_6869 SRR5690958_7251 SRR5690958_7252 SRR5690967_707 SRR5690967_1534 SRR5690967_1771 SRR5690967_1772 SRR5690967_1773 SRR5690967_4269 SRR5690967_4413 SRR5690967_7085 SRR5690968_6763 SRR5690968_6764 SRR5690969_3052 SRR5690969_6197 SRR5690969_6198 SRR5690970_742 SRR5690970_743 SRR5690970_7918 SRR5690970_8271 SRR5690970_9681 SRR5690971_4398 SRR5690971_4400 SRR5690972_2120 SRR5690972_2122 SRR5690972_5623 SRR5690972_7098 SRR5690972_7099 SRR5690972_7104 SRR5690972_8320 SRR5690972_8321 SRR5690972_8791 SRR5690973_1551 SRR5690973_6445 SRR5690973_6446 SRR5690973_6447 SRR5690973_8626 SRR5690973_10354 SRR5690974_1028 SRR5690974_1030 SRR5690974_1430 SRR5690974_6546 SRR5690974_6548 SRR5690974_6549 SRR5690974_9832 SRR5690974_9835 SRR5690974_9836 SRR5690975_912 SRR5690975_1297 SRR5690975_1595 SRR5690975_1599 SRR5690975_1617 SRR5690975_1744 SRR5690975_1877 SRR5690975_1878 SRR5690975_2039 SRR5690975_2085 SRR5690975_2205 SRR5690975_2214 SRR5690975_2499 SRR5690975_2500 SRR5690975_2521 SRR5690975_2771 SRR5690975_2866 SRR5690975_2989 SRR5690975_2993 SRR5690975_3042 SRR5690975_3045 SRR5690975_3048 SRR5690975_3264 SRR5690975_3269 SRR5690975_3327 SRR5690975_3570 SRR5690975_3571 SRR5690975_3696 SRR5690975_3858 SRR5690975_3861 SRR5690975_3864 SRR5690975_3886 SRR5690975_3899 SRR5690975_3900 SRR5690975_3935 SRR5690975_3936 SRR5690975_3972 SRR5690975_4108 SRR5690975_4111 SRR5690975_4412 SRR5690975_4413 SRR5690975_4647 SRR5690975_4649 SRR5690975_4677 SRR5690975_5042 SRR5690975_5044 SRR5690975_5093 SRR5690975_5406 SRR5690975_5407 SRR5690975_5434 SRR5690975_5435 SRR5690975_5500 SRR5690975_5926 SRR5690975_6085 SRR5690975_6087 SRR5690975_6207 SRR5690975_6231 SRR5690975_6233 SRR5690975_6287 SRR5690975_6506 SRR5690975_7286 SRR5690975_7288 SRR5690975_7430 SRR5690975_7819 SRR5690975_8006 SRR5690975_8474 SRR5690975_8498 SRR5690975_8499 SRR5690975_8505 SRR5690975_8508 SRR5690975_8786 SRR5690975_8792 SRR5690975_8917 SRR5690975_8918 SRR5690975_9019 SRR5690975_9321 SRR5690975_9341 SRR5690975_9553 SRR5690975_9554 SRR5690975_9555 SRR5690975_9748 SRR5690975_10120 SRR5690975_10122 SRR5690975_10263 SRR5690975_10265 SRR5690975_10268 SRR5690976_113 SRR5690976_2545 SRR5690976_3132 SRR5690976_4356 SRR5690976_4358 SRR5690976_4747 SRR5690976_4748 SRR5690976_5039 SRR5690976_5041 SRR5690976_5253 SRR5690976_5757 SRR5690976_5760 SRR5690976_6092 SRR5690976_6108 SRR5690976_6683 SRR5690976_7888 SRR5690976_7892 SRR5690976_8459 SRR5690976_8461 SRR5690976_8560 SRR5690976_8650 SRR5690976_8652 SRR5690976_8653 SRR5690976_8803 SRR5690976_8806 SRR5690976_8807 SRR5690976_9196 SRR5690976_9383 SRR5690976_9384 SRR5690976_9394 SRR5690976_9467 SRR5690976_10185 SRR5690977_1610 SRR5690977_4145 SRR5690977_5276 SRR5690977_8426 SRR5690977_8776 SRR5690977_8879 SRR5690991_1216 SRR5690991_2747 SRR5690991_2748 SRR5690991_2751 SRR5690991_4717 SRR5690991_4718 SRR5690991_4719 SRR5690993_225 SRR5690993_226 SRR5690993_275 SRR5690993_562 SRR5690993_618 SRR5690993_620 SRR5690993_621 SRR5690993_1976 SRR5690993_2278 SRR5690993_2922 SRR5690993_2924 SRR5690993_2975 SRR5690993_2978 SRR5690993_2980 SRR5690993_3072 SRR5690993_3434 SRR5690993_3435 SRR5690993_3787 SRR5690993_3792 SRR5690993_4066 SRR5690993_4635 SRR5690993_5308 SRR5690993_5459 SRR5690993_5460 SRR5690993_5995 SRR5690993_5997 SRR5690993_5998 SRR5690993_6169 SRR5690993_6170 SRR5690993_6171 SRR5690993_6735 SRR5690993_7216 SRR5690993_7217 SRR5690993_7266 SRR5690993_7267 SRR5690993_7877 SRR5690993_7878 SRR5690993_7879 SRR5690993_8078 SRR5690993_8513 SRR5690993_8515 SRR5690993_8516 SRR5690993_8991 SRR5690993_8992 SRR5690993_9026 SRR5690993_9598 SRR5690993_9599 SRR5690993_9600 SRR5690993_9829 SRR5690995_811 SRR5690995_814 SRR5690995_2582 SRR5690995_3874 SRR5690995_4764 SRR5690995_5371 SRR5690995_7070 SRR5690995_7071 SRR5690995_8207 SRR5690995_8208 SRR5690995_8931 SRR5690995_8932 SRR5690995_8933 SRR5690995_9559 SRR5690995_9560 SRR5690995_9586 SRR5690995_9587 SRR5690996_1423 SRR5690996_1424 SRR5690996_1854 SRR5690996_3728 SRR5690996_3900 SRR5690996_4051 SRR5690996_4052 SRR5690996_6332 SRR5690996_6333 SRR5690996_7041 SRR5690996_7235 SRR5690996_7236 SRR5690996_7237 SRR5690996_9304 SRR5690997_6039 SRR5690997_6362 SRR5690997_9710 SRR5690997_9711 SRR5690998_3384 SRR5690998_3752 SRR5690998_3753 SRR5690998_3754 SRR5690998_6168 SRR5690998_7559 SRR5690998_8937 SRR5690999_607 SRR5690999_608 SRR5690999_4310 SRR5690999_7049 SRR5690999_7050 SRR5691000_4370 SRR5691000_4371 SRR5691000_4762 SRR5691000_6688 SRR5691000_6703 SRR5691000_7970 SRR5691000_8006 SRR5691001_1067 SRR5691001_4479 SRR5691001_7209 SRR5691001_7932 SRR5691002_1128 SRR5691002_1129 SRR5691002_1130 SRR5691002_6885 SRR5691002_7445 SRR5691002_7447 SRR5691002_8932 SRR5691002_9863 SRR5691002_9865 SRR5691002_10029 SRR5691002_10042 SRR5691002_10043 SRR5691003_1003 SRR5691003_1005 SRR5691003_1006 SRR5691003_2239 SRR5691003_2240 SRR5691003_2241 SRR5691017_1412 SRR5691017_2766 SRR5691017_2991 SRR5691017_2992 SRR5691017_10012 SRR5691017_10013 SRR5691019_386 SRR5691019_389 SRR5691019_3033 SRR5691019_5551 SRR5691019_5553 SRR5691019_5554 SRR5691019_5782 SRR5691019_6520 SRR5691019_7878 SRR5691019_7879 SRR5691030_2452 SRR5691030_4000 SRR5691030_4002 SRR5691030_4663 SRR5691030_5349 SRR5691030_5950 SRR5691030_6534 SRR5691030_7529 SRR5691031_4982 SRR5691031_4984 SRR5691031_4986 SRR5691031_5664 SRR5691031_5666 SRR5691031_7853 SRR5691033_8053 SRR5691034_753 SRR5691034_1764 SRR5691034_5369 SRR5691034_6669 SRR5691034_6670 SRR5691034_7816 SRR5691034_10156 SRR5691034_10169 SRR5691034_10170 SRR5691035_612 SRR5691035_4511 SRR5691035_9758 SRR5691036_3440 SRR5691036_9637 SRR5691037_489 SRR5691037_1509 SRR5691037_1510 SRR5691037_2102 SRR5691037_2764 SRR5691037_2834 SRR5691037_2835 SRR5691037_3611 SRR5691037_4089 SRR5691037_4328 SRR5691037_4499 SRR5691037_4675 SRR5691037_4676 SRR5691037_6835 SRR5691037_6836 SRR5691037_7454 SRR5691037_8188 SRR5691037_8190 SRR5691037_9551 SRR5691038_202 SRR5691038_203 SRR5691039_2361 SRR5690809_3409 SRR5690809_4071 SRR5690809_10555 SRR5690809_10556 SRR5690810_7787 SRR5690810_7788 SRR5690811_308 SRR5690811_817 SRR5690811_819 SRR5690811_1411 SRR5690811_1476 SRR5690811_1477 SRR5690811_1591 SRR5690811_1668 SRR5690811_1993 SRR5690811_1995 SRR5690811_2385 SRR5690811_2386 SRR5690811_3156 SRR5690811_3222 SRR5690811_3223 SRR5690811_3471 SRR5690811_3472 SRR5690811_3474 SRR5690811_3560 SRR5690811_3561 SRR5690811_3562 SRR5690811_3578 SRR5690811_3870 SRR5690811_3873 SRR5690811_5108 SRR5690811_5274 SRR5690811_5305 SRR5690811_5785 SRR5690811_5787 SRR5690811_6150 SRR5690811_6153 SRR5690811_6399 SRR5690811_6401 SRR5690811_6402 SRR5690811_6451 SRR5690811_6711 SRR5690811_6717 SRR5690811_7437 SRR5690811_7468 SRR5690811_7577 SRR5690811_7680 SRR5690811_7682 SRR5690811_7687 SRR5690811_7693 SRR5690811_7695 SRR5690811_7833 SRR5690811_7836 SRR5690811_8440 SRR5690811_8441 SRR5690811_8656 SRR5690811_8903 SRR5690811_9426 SRR5690811_9428 SRR5690811_9429 SRR5690811_9709 SRR5690811_10169 SRR5690811_10171 SRR5690815_10067 SRR5690815_10068 SRR5690816_5731 SRR5690816_5732 SRR5690816_5751 SRR5690816_5752 SRR5690816_7650 SRR5690816_7704 SRR5690816_7705 SRR5690816_9228 SRR5690816_9229 SRR5690818_6522 SRR5690818_8440 SRR5690835_7511 SRR5690835_7513 SRR5690835_7514 SRR5690835_9281 SRR5690836_3034 SRR5690836_3036 SRR5690836_5209 SRR5690837_1709 SRR5690837_9937 SRR5690839_339 SRR5690839_340 SRR5690839_635 SRR5690839_2632 SRR5690839_2633 SRR5690839_2707 SRR5690839_4372 SRR5690839_4474 SRR5690839_4475 SRR5690839_9135 SRR5690839_9136 SRR5690839_9137 SRR5690839_9138 SRR5690840_2280 SRR5690840_3700 SRR5690840_3701 SRR5690841_1962 SRR5690841_1965 SRR5690841_1966 SRR5690841_6775 SRR5690841_9337 SRR5690841_10022 SRR5690842_320 SRR5690842_5705 SRR5690842_5706 SRR5690842_5771 SRR5690844_351 SRR5690844_352 SRR5690844_454 SRR5690844_955 SRR5690844_956 SRR5690844_957 SRR5690844_1667 SRR5690844_1717 SRR5690844_1719 SRR5690844_2108 SRR5690844_2175 SRR5690844_2814 SRR5690844_3732 SRR5690844_3755 SRR5690844_3964 SRR5690844_6118 SRR5690844_6532 SRR5690844_6533 SRR5690844_6745 SRR5690844_6746 SRR5690844_7780 SRR5690844_7784 SRR5690844_8466 SRR5690844_8876 SRR5690844_8877 SRR5690846_3782 SRR5690846_5096 SRR5690846_7232 SRR5690846_7234 SRR5690846_8064 SRR5690846_8065 SRR5690846_8779 SRR5690846_8781 SRR5690846_10565 SRR5690848_259 SRR5690848_260 SRR5690848_1222 SRR5690848_1223 SRR5690848_1698 SRR5690848_5808 SRR5690848_5809 SRR5690848_5810 SRR5690848_7048 SRR5690848_7248 SRR5690848_8027 SRR5690848_8028 SRR5690848_8029 SRR5690848_10187 SRR5690848_10276 SRR5690848_10278 SRR5690848_10478 SRR5690848_10479 SRR5690850_6180 SRR5690850_6181 SRR5690850_7970 SRR5690851_4725 SRR5690851_4726 SRR5690852_872 SRR5690852_1508 SRR5690852_1509 SRR5690852_4259 SRR5690853_9806 SRR5690853_9807 SRR5690853_9808 SRR5690854_1619 SRR5690854_2058 SRR5690854_2353 SRR5690854_2354 SRR5690854_2655 SRR5690854_2656 SRR5690854_4714 SRR5690854_7004 SRR5690854_8363 SRR5690854_8365 SRR5690854_8451 SRR5690854_8452 SRR5690854_9625 SRR5690854_9627 SRR5690854_9628 SRR5690878_2927 SRR5690878_2930 SRR5690878_2931 SRR5690878_3517 SRR5690878_6992 SRR5690878_6994 SRR5690878_7216 SRR5690878_7927 SRR5690878_7928 SRR5690888_583 SRR5690888_2853 SRR5690888_2856 SRR5690888_2857 SRR5690888_6385 SRR5690888_10003 SRR5690888_10004 SRR5690888_10005 SRR5690889_686 SRR5690889_687 SRR5690889_688 SRR5690889_780 SRR5690889_781 SRR5690889_2156 SRR5690889_6282 SRR5690889_7176 SRR5690889_7177 SRR5690890_1400 SRR5690890_1403 SRR5690890_2206 SRR5690890_2207 SRR5690890_2964 SRR5690890_4650 SRR5690890_4651 SRR5690890_4652 SRR5690890_5363 SRR5690890_5846 SRR5690890_6290 SRR5690890_6291 SRR5690890_7145 SRR5690890_8832 SRR5690890_8833 SRR5690890_8836 SRR5690891_4002 SRR5690891_4003 SRR5690891_4216 SRR5690891_4219 SRR5690891_5218 SRR5690891_5220 SRR5690891_6649 SRR5690892_3717 SRR5690894_7550 SRR5690894_7551 SRR5690894_9584 SRR5690895_2379 SRR5690896_48 SRR5690896_292 SRR5690896_296 SRR5690896_728 SRR5690896_729 SRR5690896_2724 SRR5690896_2747 SRR5690896_7413 SRR5690896_7590 SRR5690896_7591 SRR5690896_8699 SRR5690905_4985 SRR5690905_4986 SRR5690905_6587 SRR5690905_8247 SRR5690918_6544 SRR5690918_6545 SRR5690918_6546 SRR5690918_8430 SRR5690918_8431 SRR5690930_663 SRR5690930_1128 SRR5690930_3069 SRR5690930_5493 SRR5690930_5532 SRR5690930_5533 SRR5690930_5719 SRR5690930_6413 SRR5690930_7825 SRR5690930_7826 SRR5690932_4179 SRR5690932_4180 SRR5690932_6701 SRR5690932_6702 SRR5690933_920 SRR5690933_921 SRR5690933_8477 SRR5690933_8478 SRR5690933_8737 SRR5690933_9774 SRR5690934_2018 SRR5690934_2020 SRR5690934_2031 SRR5690934_2059 SRR5690934_2060 SRR5690934_2777 SRR5690934_2778 SRR5690934_3271 SRR5690934_3272 SRR5690934_3276 SRR5690934_3384 SRR5690934_3388 SRR5690934_3821 SRR5690934_4071 SRR5690934_4959 SRR5690934_5085 SRR5690934_5086 SRR5690934_5774 SRR5690934_5826 SRR5690934_6483 SRR5690934_7380 SRR5690934_7627 SRR5690934_7629 SRR5690934_7683 SRR5690934_7751 SRR5690934_7752 SRR5690934_7814 SRR5690934_7816 SRR5690934_8643 SRR5690934_8644 SRR5690934_8735 SRR5690934_8737 SRR5690934_9324 SRR5690934_9513 SRR5690934_10128 SRR5690935_1973 SRR5690935_7805 SRR5690946_172 SRR5690946_2043 SRR5690946_3048 SRR5690946_3049 SRR5690946_4545 SRR5690946_5500 SRR5690946_5859 SRR5690946_5860 SRR5690946_6655 SRR5690946_9068 SRR5690946_9070 SRR5690947_116 SRR5690947_1162 SRR5690947_1163 SRR5690947_1643 SRR5690947_1644 SRR5690947_1752 SRR5690947_2079 SRR5690947_2732 SRR5690947_2811 SRR5690947_3160 SRR5690947_3161 SRR5690947_3197 SRR5690947_3875 SRR5690947_3877 SRR5690947_3896 SRR5690947_3897 SRR5690947_3923 SRR5690947_4120 SRR5690947_4425 SRR5690947_4465 SRR5690947_4466 SRR5690947_4467 SRR5690947_4579 SRR5690947_4581 SRR5690947_4724 SRR5690947_4726 SRR5690947_4931 SRR5690947_4932 SRR5690947_5014 SRR5690947_5293 SRR5690947_5296 SRR5690947_6631 SRR5690947_7019 SRR5690947_7785 SRR5690947_8173 SRR5690947_8474 SRR5690947_9808 SRR5690947_10192 SRR5690947_10193 SRR5690950_9367 SRR5690950_9612 SRR5690952_490 SRR5690952_1020 SRR5690952_3502 SRR5690952_3503 SRR5690952_9819 SRR5690953_1952 SRR5690953_3267 SRR5690953_5637 SRR5690953_6584 SRR5690954_4913 SRR5690954_4914 SRR5690954_4915 SRR5690958_632 SRR5690958_634 SRR5690958_2039 SRR5690958_2041 SRR5690958_7930 SRR5690958_7932 SRR5690958_10112 SRR5690958_10114 SRR5690958_10118 SRR5690967_1786 SRR5690968_651 SRR5690968_726 SRR5690968_727 SRR5690968_1329 SRR5690968_2355 SRR5690968_9165 SRR5690968_9166 SRR5690969_6174 SRR5690969_6176 SRR5690970_4408 SRR5690972_1477 SRR5690972_1478 SRR5690972_1479 SRR5690972_2607 SRR5690972_2613 SRR5690972_2866 SRR5690972_2867 SRR5690972_2868 SRR5690972_4545 SRR5690972_4832 SRR5690972_4834 SRR5690972_5982 SRR5690972_8848 SRR5690973_3311 SRR5690973_3312 SRR5690973_3885 SRR5690973_4497 SRR5690973_4501 SRR5690973_4502 SRR5690973_4830 SRR5690973_5908 SRR5690973_5909 SRR5690973_8873 SRR5690973_8875 SRR5690973_10232 SRR5690975_292 SRR5690975_512 SRR5690975_631 SRR5690975_904 SRR5690975_905 SRR5690975_1637 SRR5690975_1942 SRR5690975_1943 SRR5690975_1945 SRR5690975_2486 SRR5690975_2488 SRR5690975_3817 SRR5690975_3988 SRR5690975_3989 SRR5690975_4196 SRR5690975_4197 SRR5690975_4853 SRR5690975_4857 SRR5690975_4861 SRR5690975_5008 SRR5690975_5015 SRR5690975_5016 SRR5690975_5545 SRR5690975_5590 SRR5690975_5619 SRR5690975_6122 SRR5690975_6151 SRR5690975_6154 SRR5690975_7379 SRR5690975_7927 SRR5690975_8119 SRR5690975_8121 SRR5690975_9700 SRR5690975_9701 SRR5690975_10168 SRR5690975_10171 SRR5690975_10260 SRR5690975_10262 SRR5690976_356 SRR5690976_357 SRR5690976_1230 SRR5690976_1294 SRR5690976_2360 SRR5690976_3229 SRR5690976_6058 SRR5690976_6246 SRR5690976_7110 SRR5690976_7111 SRR5690976_7601 SRR5690976_8030 SRR5690976_8407 SRR5690976_9616 SRR5690976_9618 SRR5690976_10063 SRR5690977_2897 SRR5690977_3906 SRR5690977_4089 SRR5690977_4090 SRR5690977_5798 SRR5690977_6811 SRR5690977_9721 SRR5690977_9723 SRR5690980_1266 SRR5690980_1267 SRR5690980_2862 SRR5690980_2864 SRR5690980_2865 SRR5690980_2883 SRR5690980_5929 SRR5690980_8117 SRR5690980_8561 SRR5690980_8562 SRR5690980_10380 SRR5690991_8666 SRR5690991_9617 SRR5690991_9619 SRR5690991_9622 SRR5690993_166 SRR5690993_329 SRR5690993_331 SRR5690993_1727 SRR5690993_2025 SRR5690993_2829 SRR5690993_4859 SRR5690993_4860 SRR5690993_6032 SRR5690993_7212 SRR5690993_7472 SRR5690993_8132 SRR5690997_4780 SRR5690997_4781 SRR5690997_4887 SRR5690997_7746 SRR5691001_336 SRR5691001_5333 SRR5691001_5336 SRR5691001_6563 SRR5691001_6567 SRR5691002_7271 SRR5691003_1610 SRR5691003_1887 SRR5691003_1889 SRR5691003_4242 SRR5691003_4809 SRR5691004_5772 SRR5691004_5773 SRR5691004_7866 SRR5691017_1909 SRR5691017_2925 SRR5691017_3483 SRR5691017_3484 SRR5691017_3768 SRR5691017_9664 SRR5691017_9666 SRR5691019_566 SRR5691019_567 SRR5691019_1437 SRR5691019_1439 SRR5691019_2633 SRR5691019_4137 SRR5691019_4139 SRR5691019_4919 SRR5691019_5125 SRR5691019_5126 SRR5691019_6653 SRR5691019_6656 SRR5691019_7718 SRR5691019_9126 SRR5691030_260 SRR5691030_1526 SRR5691030_2639 SRR5691030_3048 SRR5691030_4091 SRR5691030_4092 SRR5691030_4095 SRR5691030_7049 SRR5691030_7050 SRR5691030_7051 SRR5691030_7303 SRR5691030_7857 SRR5691030_8059 SRR5691030_10236 SRR5691031_132 SRR5691031_133 SRR5691031_2267 SRR5691031_2269 SRR5691031_4095 SRR5691031_4102 SRR5691031_4282 SRR5691031_4283 SRR5691031_4655 SRR5691031_7729 SRR5691031_9690 SRR5691032_1791 SRR5691032_1792 SRR5691032_2002 SRR5691032_2175 SRR5691032_2176 SRR5691032_3007 SRR5691032_7249 SRR5691032_7250 SRR5691032_8487 SRR5691033_107 SRR5691033_109 SRR5691033_878 SRR5691033_1173 SRR5691033_1176 SRR5691033_1515 SRR5691033_1518 SRR5691033_1519 SRR5691033_1819 SRR5691033_3687 SRR5691033_5506 SRR5691033_5507 SRR5691033_6156 SRR5691033_7288 SRR5691033_7290 SRR5691033_8030 SRR5691033_8031 SRR5691033_10104 SRR5691034_6591 SRR5691035_1981 SRR5691035_3447 SRR5691035_3448 SRR5691036_2954 SRR5691037_72 SRR5691037_939 SRR5691037_2164 SRR5691037_2533 SRR5691037_2534 SRR5691037_7679 SRR5691037_7680 SRR5691037_7681 SRR5691037_8493 SRR5691037_10132 SRR5691039_1113 SRR5690809_9289 SRR5690810_1844 SRR5690810_3520 SRR5690810_3522 SRR5690810_4184 SRR5690810_4205 SRR5690810_4207 SRR5690810_6846 SRR5690813_238 SRR5690813_641 SRR5690813_642 SRR5690813_1002 SRR5690813_1021 SRR5690813_1022 SRR5690813_1709 SRR5690813_1965 SRR5690813_2228 SRR5690813_2409 SRR5690813_2443 SRR5690813_2549 SRR5690813_2582 SRR5690813_2602 SRR5690813_2603 SRR5690813_2654 SRR5690813_2875 SRR5690813_2876 SRR5690813_2909 SRR5690813_2910 SRR5690813_3797 SRR5690813_3815 SRR5690813_3900 SRR5690813_4261 SRR5690813_4393 SRR5690813_4394 SRR5690813_4691 SRR5690813_4905 SRR5690813_4908 SRR5690813_4915 SRR5690813_4919 SRR5690813_5641 SRR5690813_5642 SRR5690813_5689 SRR5690813_6221 SRR5690813_6249 SRR5690813_6663 SRR5690813_6752 SRR5690813_6753 SRR5690813_6831 SRR5690813_6832 SRR5690813_6859 SRR5690813_7199 SRR5690813_7236 SRR5690813_7237 SRR5690813_7323 SRR5690813_7328 SRR5690813_7330 SRR5690813_7331 SRR5690813_7626 SRR5690813_7628 SRR5690813_7629 SRR5690813_7635 SRR5690813_7904 SRR5690813_7905 SRR5690813_8060 SRR5690813_8076 SRR5690813_8077 SRR5690813_8079 SRR5690813_8080 SRR5690813_8098 SRR5690813_8100 SRR5690813_8205 SRR5690813_8280 SRR5690813_8281 SRR5690813_8290 SRR5690813_8291 SRR5690813_8292 SRR5690813_8368 SRR5690813_8408 SRR5690813_8409 SRR5690813_8410 SRR5690813_8558 SRR5690813_8559 SRR5690813_8701 SRR5690813_8783 SRR5690813_8784 SRR5690813_9008 SRR5690813_9136 SRR5690813_9137 SRR5690813_9268 SRR5690813_9584 SRR5690813_9600 SRR5690813_9630 SRR5690813_9739 SRR5690813_9741 SRR5690813_9742 SRR5690813_9760 SRR5690813_9918 SRR5690813_9919 SRR5690813_9990 SRR5690813_9991 SRR5690813_9992 SRR5690835_1244 SRR5690835_1245 SRR5690835_1246 SRR5690835_2946 SRR5690835_2947 SRR5690835_6422 SRR5690835_6423 SRR5690835_7240 SRR5690835_7241 SRR5690835_7242 SRR5690836_4698 SRR5690836_4700 SRR5690836_7071 SRR5690836_9454 SRR5690836_9455 SRR5690836_9463 SRR5690836_9464 SRR5690841_68 SRR5690841_793 SRR5690841_794 SRR5690841_1043 SRR5690841_1738 SRR5690841_1864 SRR5690841_2383 SRR5690841_2384 SRR5690841_4004 SRR5690841_4286 SRR5690841_4287 SRR5690841_4544 SRR5690841_4547 SRR5690841_4831 SRR5690841_4832 SRR5690841_5123 SRR5690841_5272 SRR5690841_5273 SRR5690841_7429 SRR5690841_7430 SRR5690841_9010 SRR5690841_9011 SRR5690845_1548 SRR5690845_1549 SRR5690848_11122 SRR5690853_1636 SRR5690853_1637 SRR5690853_1638 SRR5690889_9731 SRR5690891_3611 SRR5690891_4768 SRR5690891_8177 SRR5690891_9830 SRR5690891_9831 SRR5690905_735 SRR5690905_992 SRR5690905_1207 SRR5690905_1211 SRR5690905_2634 SRR5690905_3398 SRR5690905_3458 SRR5690905_3459 SRR5690905_4647 SRR5690905_4648 SRR5690905_4649 SRR5690905_4805 SRR5690905_4806 SRR5690905_4807 SRR5690905_5586 SRR5690905_6088 SRR5690905_6089 SRR5690905_8641 SRR5690905_8812 SRR5690953_273 SRR5690953_277 SRR5690953_5516 SRR5690953_5519 SRR5690953_5522 SRR5690954_173 SRR5690954_1512 SRR5690954_1514 SRR5690954_6065 SRR5690954_8784 SRR5690967_2245 SRR5690967_2246 SRR5690967_3970 SRR5690967_3971 SRR5690967_4499 SRR5690967_4500 SRR5690967_4571 SRR5690967_4631 SRR5690967_4632 SRR5690967_4871 SRR5690967_4874 SRR5690967_6716 SRR5690967_6717 SRR5690967_6718 SRR5690967_6719 SRR5690967_7671 SRR5690967_7672 SRR5690967_7674 SRR5690967_7675 SRR5690970_185 SRR5690970_590 SRR5690970_1958 SRR5690970_1959 SRR5690970_2051 SRR5690970_2052 SRR5690970_2190 SRR5690970_2371 SRR5690970_2435 SRR5690970_2438 SRR5690970_2541 SRR5690970_2542 SRR5690970_2920 SRR5690970_3386 SRR5690970_3387 SRR5690970_3681 SRR5690970_4882 SRR5690970_4999 SRR5690970_5046 SRR5690970_5314 SRR5690970_5315 SRR5690970_5832 SRR5690970_5833 SRR5690970_6439 SRR5690970_6440 SRR5690970_6743 SRR5690970_7120 SRR5690970_7289 SRR5690970_8121 SRR5690970_8122 SRR5690970_8340 SRR5690970_8343 SRR5690970_8957 SRR5690970_8971 SRR5690970_8972 SRR5690970_9244 SRR5690970_9311 SRR5690970_9507 SRR5690970_9508 SRR5690970_9602 SRR5690970_9624 SRR5690970_9625 SRR5690970_9654 SRR5690970_9832 SRR5690970_10227 SRR5690970_10228 SRR5690970_10229 SRR5690995_6899 SRR5690995_6900 SRR5690995_10052 SRR5690996_5308 SRR5690996_5309 SRR5690996_5311 SRR5691002_553 SRR5691002_554 SRR5691004_621 SRR5691004_752 SRR5691004_857 SRR5691004_858 SRR5691004_2299 SRR5691004_2300 SRR5691004_3913 SRR5691004_4271 SRR5691004_5776 SRR5691004_6510 SRR5691004_6511 SRR5691004_6780 SRR5691004_7700 SRR5691004_8879 SRR5691004_8881 SRR5691004_8885 SRR5691004_9836 SRR5691004_9837 SRR5691030_233 SRR5691030_234 SRR5691032_246 SRR5691032_247 SRR5691032_248 SRR5691032_770 SRR5691032_771 SRR5691032_1161 SRR5691032_2466 SRR5691032_2510 SRR5691032_2511 SRR5691032_2524 SRR5691032_2526 SRR5691032_3975 SRR5691032_7173 SRR5691033_8047 SRR5691033_8049 SRR5691033_8050 SRR5691034_43 SRR5691035_1840 SRR5691036_956 SRR5691036_957 SRR5691036_1596 SRR5691036_1597 SRR5691036_1598 SRR5691036_5195 SRR5691036_7919 SRR5691036_9689 SRR5691036_9690 SRR5691039_1745 SRR5691039_5754 SRR5691039_7477 SRR5691039_7478 SRR5691039_7479 SRR5691039_10327 SRR5690818_1071 SRR5690818_6585 SRR5690835_6390 SRR5690841_6297 SRR5690841_6299 SRR5690842_7213 SRR5690842_7214 SRR5690846_1628 SRR5690846_1630 SRR5690846_3371 SRR5690846_4334 SRR5690846_4974 SRR5690846_7207 SRR5690846_7590 SRR5690846_10419 SRR5690846_10420 SRR5690846_10421 SRR5690848_10949 SRR5690848_10950 SRR5690848_10951 SRR5690848_10952 SRR5690850_5135 SRR5690854_4432 SRR5690854_9768 SRR5690854_9769 SRR5690887_21 SRR5690887_295 SRR5690887_296 SRR5690887_3085 SRR5690887_7231 SRR5690887_7232 SRR5690888_4852 SRR5690889_2744 SRR5690892_2475 SRR5690894_203 SRR5690894_204 SRR5690894_2696 SRR5690894_2697 SRR5690894_6261 SRR5690894_6262 SRR5690894_6263 SRR5690895_1082 SRR5690895_1085 SRR5690895_2282 SRR5690895_2285 SRR5690895_2286 SRR5690918_595 SRR5690918_596 SRR5690946_805 SRR5690946_806 SRR5690946_5587 SRR5690946_5815 SRR5690946_6761 SRR5690946_9531 SRR5690946_9533 SRR5690953_303 SRR5690953_954 SRR5690953_1276 SRR5690953_3139 SRR5690953_3142 SRR5690953_4174 SRR5690953_4175 SRR5690953_4470 SRR5690953_6009 SRR5690953_6521 SRR5690953_8562 SRR5690953_8855 SRR5690954_3399 SRR5690954_4786 SRR5690967_6960 SRR5690967_6961 SRR5690970_2980 SRR5690970_5114 SRR5690972_4408 SRR5690972_6886 SRR5690972_6997 SRR5690974_5870 SRR5690976_1425 SRR5690976_1426 SRR5690976_4994 SRR5690993_2442 SRR5690993_2444 SRR5690993_2447 SRR5690995_1934 SRR5690995_2174 SRR5690995_2175 SRR5690995_3354 SRR5690995_3383 SRR5690995_3384 SRR5690995_7238 SRR5690995_8934 SRR5690995_8943 SRR5691002_1620 SRR5691017_1598 SRR5691017_1600 SRR5691017_1773 SRR5691017_7005 SRR5691017_8652 SRR5691017_8653 SRR5691017_8654 SRR5691017_8655 SRR5691017_9389 SRR5691017_9390 SRR5691030_2531 SRR5691030_7383 SRR5691030_7384 SRR5691031_1207 SRR5691031_6260 SRR5691031_6263 SRR5691031_7572 SRR5691031_8837 SRR5691031_8838 SRR5691032_3055 SRR5691032_3056 SRR5691032_6516 SRR5691032_7873 SRR5691033_131 SRR5691033_1279 SRR5691033_1280 SRR5691033_4516 SRR5691033_7002 SRR5691033_7003 SRR5691033_7386 SRR5691033_8804 SRR5691033_8806 SRR5691033_9117 SRR5691033_9118 SRR5691033_9439 SRR5691033_9625 SRR5691033_9626 SRR5691033_9686 SRR5691034_918 SRR5691034_919 SRR5691034_3772 SRR5691034_8249 SRR5691038_1554 SRR5691038_1556 SRR5691038_3633 SRR5691038_4222 SRR5691039_3304 SRR5691039_3305 SRR5691039_6318 SRR5690812_2253 SRR5690812_2255 SRR5690812_7982 SRR5690812_7983 SRR5690814_3922 SRR5690814_3923 SRR5690814_7103 SRR5690835_2874 SRR5690835_2875 SRR5690837_5156 SRR5690844_5107 SRR5690844_5108 SRR5690844_5722 SRR5690845_759 SRR5690845_760 SRR5690846_5707 SRR5690846_5709 SRR5690846_5710 SRR5690846_6293 SRR5690848_5578 SRR5690848_5581 SRR5690848_5585 SRR5690848_7971 SRR5690848_7980 SRR5690848_10654 SRR5690853_6762 SRR5690854_4152 SRR5690890_3816 SRR5690891_6885 SRR5690891_6886 SRR5690891_6887 SRR5690893_5339 SRR5690893_5340 SRR5690893_5341 SRR5690895_8755 SRR5690896_6534 SRR5690896_8688 SRR5690896_8690 SRR5690905_275 SRR5690911_818 SRR5690911_819 SRR5690911_3421 SRR5690911_3424 SRR5690918_876 SRR5690918_8473 SRR5690932_7303 SRR5690932_7304 SRR5690934_2721 SRR5690934_2722 SRR5690935_5070 SRR5690935_5071 SRR5690935_5072 SRR5690946_679 SRR5690946_680 SRR5690946_6558 SRR5690946_8098 SRR5690946_8334 SRR5690946_8335 SRR5690948_2015 SRR5690957_5797 SRR5690967_5146 SRR5690967_10136 SRR5690967_10138 SRR5690967_10139 SRR5690970_2266 SRR5690970_2267 SRR5690970_4056 SRR5690972_8234 SRR5690972_8236 SRR5690972_8237 SRR5690976_3009 SRR5690976_4778 SRR5690976_7788 SRR5690996_4411 SRR5690996_7168 SRR5690996_7169 SRR5690996_7171 SRR5690996_9936 SRR5690997_8374 SRR5690999_6500 SRR5690999_6501 SRR5691001_881 SRR5691001_882 SRR5691002_1928 SRR5691002_1929 SRR5691031_7594 SRR5691031_7596 SRR5691031_8434 SRR5691031_8435 SRR5691034_1785 SRR5691034_2133 SRR5691034_2134 SRR5691034_2243 SRR5691034_2244 SRR5691034_2550 SRR5691034_4392 SRR5691034_4393 SRR5691034_8264 SRR5691034_9243 SRR5691035_2365 SRR5691035_7368 SRR5691035_7369 SRR5691035_8284 SRR5691038_1162 SRR5691038_4176 SRR5691038_5333 SRR5691038_5334 SRR5690811_3815 SRR5690811_3816 SRR5690837_1140 SRR5690837_1141 SRR5690837_4507 SRR5690837_4510 SRR5690839_7220 SRR5690843_6533 SRR5690843_6534 SRR5690845_5978 SRR5690846_832 SRR5690846_6518 SRR5690846_6519 SRR5690878_7227 SRR5690878_7228 SRR5690889_369 SRR5690889_2356 SRR5690889_2357 SRR5690889_2358 SRR5690889_3042 SRR5690889_3043 SRR5690889_3045 SRR5690889_6714 SRR5690889_6715 SRR5690890_2648 SRR5690894_2341 SRR5690894_9407 SRR5690894_9408 SRR5690894_9474 SRR5690896_5457 SRR5690930_8120 SRR5690930_8121 SRR5690934_7620 SRR5690934_8866 SRR5690934_8868 SRR5690934_10115 SRR5690946_2703 SRR5690946_10143 SRR5690946_10144 SRR5690947_648 SRR5690947_649 SRR5690948_4869 SRR5690951_5289 SRR5690951_5290 SRR5690952_10102 SRR5690969_6096 SRR5690969_6097 SRR5690969_6099 SRR5690969_9489 SRR5690971_140 SRR5690971_142 SRR5690973_3136 SRR5690973_4288 SRR5690973_4435 SRR5690973_4438 SRR5690974_8898 SRR5690975_7409 SRR5690977_2887 SRR5690977_2888 SRR5690993_1755 SRR5690993_1756 SRR5690993_1757 SRR5690993_3073 SRR5690993_5957 SRR5690993_8892 SRR5690993_9690 SRR5690993_9691 SRR5690995_3026 SRR5690995_3027 SRR5690995_8784 SRR5690997_7374 SRR5690997_7376 SRR5690998_1091 SRR5690998_1092 SRR5690998_6555 SRR5691001_6534 SRR5691019_3012 SRR5691019_3013 SRR5691019_6763 SRR5691019_6764 SRR5691035_336 SRR5690891_2457 SRR5690891_2459 SRR5690891_2461 SRR5690892_8909 SRR5690892_8913 SRR5690893_2982 SRR5690893_2983 SRR5690930_6819 SRR5690934_2682 SRR5690934_2687 SRR5690949_826 SRR5690949_827 SRR5690951_140 SRR5690951_141 SRR5690958_7374 SRR5690958_7375 SRR5690958_9895 SRR5690968_7086 SRR5690975_8840 SRR5690976_8974 SRR5690977_2583 SRR5690977_9012 SRR5690991_7252 SRR5690993_381 SRR5690993_3254 SRR5690993_9192 SRR5690993_9193 SRR5690993_9194 SRR5690996_8367 SRR5690996_8370 SRR5690998_4228 SRR5690998_4229 SRR5691001_104 SRR5691001_3202 SRR5691001_9239 SRR5691001_9240 SRR5691002_6590 SRR5691002_6591 SRR5691030_2824 SRR5691030_2825 SRR5691030_9475 SRR5691030_9476 SRR5691030_9479 SRR5691037_1129 SRR5690811_6198 SRR5690811_6762 SRR5690811_6763 SRR5690811_9402 SRR5690811_9404 SRR5690811_9826 SRR5690837_1676 SRR5690837_1677 SRR5690840_4754 SRR5690840_4759 SRR5690844_3180 SRR5690844_5458 SRR5690888_1416 SRR5690888_1417 SRR5690888_2730 SRR5690934_5399 SRR5690948_6135 SRR5690948_6136 SRR5690975_6340 SRR5690975_6342 SRR5690975_6345 SRR5690975_7640 SRR5690975_10234 SRR5690977_9347 SRR5691030_2798 SRR5691030_2799 SRR5691038_3345 SRR5690951_4491 SRR5690951_9245 SRR5690968_910 SRR5690968_911 SRR5690976_4766 SRR5690976_4768 SRR5690991_4858 SRR5690991_4859 SRR5690991_9629 SRR5690991_9632 SRR5690991_9635 SRR5690816_7905 SRR5690947_1394 SRR5690947_5948 SRR5690947_10106 SRR5690975_669 SRR5690975_6796 SRR5690975_6797 SRR5690975_6800 SRR5691035_6719 SRR5691035_6720 SRR5690947_1358 SRR5690947_4645 SRR5690947_5671 SRR5690947_5674 SRR5690947_9074 SRR5690947_10146 SRR5690977_4550 SRR5690977_4553 SRR5690977_4554 SRR5691001_10105 SRR5690811_4978 SRR5690840_6181 SRR5690840_8099 SRR5690840_8100 SRR5690946_652 SRR5690946_653 SRR5691019_6369 SRR5690814_4559 SRR5690840_7945 SRR5690846_6044 SRR5690846_6046 SRR5690878_4540 SRR5690968_1061 SRR5690968_1062 SRR5690878_1943 SRR5690878_1945 SRR5690947_4279 SRR5690973_373 SRR5690975_2351 SRR5690975_2354 SRR5691037_9363 SRR5690934_7454 SRR5690947_4652 SRR5690947_8715 SRR5690972_1755 SRR5690998_5989 SRR5690998_5990 SRR5690999_2284 SRR5690839_8227 SRR5690949_3699 SRR5690949_3700 SRR5690949_3701 SRR5690967_7004 SRR5690972_1140 SRR5690952_5606 SRR5690958_5005 SRR5690976_5061 SRR5690976_5063 SRR5690993_8619 SRR5690993_8620 SRR5690993_2121 SRR5690995_5438 SRR5691032_1909 SRR5691033_4800 SRR5691033_6398 SRR5691033_6400 SRR5691018_343 SRR5691018_344 SRR5691018_4796 SRR5691018_4797 SRR5691018_4798 SRR5691018_8072 SRR5690810_4783 SRR5690973_2186 SRR5690995_6853 SRR5690999_10129 SRR5690999_10131 SRR5690894_5217 SRR5690894_5219 SRR5690946_1579 SRR5690946_5509 SRR5690946_5511 SRR5690811_9692 SRR5690967_2839 SRR5690972_5163 SRR5690972_5164 SRR5690947_1399 SRR5690947_8339 SRR5690998_6167 SRR5691000_6687 SRR5690934_4465 SRR5690947_7115 SRR5690976_3413 SRR5690976_3417 SRR5690993_10053 SRR5690993_10056 SRR5691037_9400 SRR5691037_9402 SRR5690836_7631 SRR5690836_7632 SRR5690836_7633 SRR5690839_3071 SRR5690947_2116 SRR5690947_2214 SRR5690839_3454 SRR5690976_1186 SRR5690976_1188 SRR5690846_3066 SRR5690976_10051 SRR5691038_9537 SRR5690933_2059 SRR5690933_2061 SRR5690993_4763 SRR5690993_132 SRR5691002_6519 SRR5691002_6521 SRR5690946_3028 SRR5690946_3029 SRR5690946_3030 SRR5690947_8226 SRR5690950_8419 SRR5690950_8420 SRR5690947_8840 SRR5690947_8841 SRR5690947_8842 SRR5690993_8001 SRR5690993_8002 SRR5690993_8004 SRR5690998_9605 SRR5690998_9606 SRR5690998_9608 SRR5690810_2310 SRR5690810_2313 SRR5690844_2357 SRR5690844_2358 SRR5690839_4407 SRR5690839_4410 SRR5690843_10278 SRR5690889_4663 SRR5690934_9303 SRR5690934_9305 SRR5690933_6987 SRR5691037_2763 SRR5690973_457 SRR5690996_3137 SRR5690891_9515 SRR5690891_9517 SRR5690894_1934 SRR5690894_1935 SRR5690974_8271 SRR5690977_9624 SRR5690947_2698 SRR5690947_2700 SRR5690896_1592 SRR5690896_1593 SRR5690947_3719 SRR5690947_4791 SRR5690896_3536 SRR5690947_440 SRR5690934_3184 SRR5691037_3821 SRR5690932_7137 SRR5690932_9838 SRR5690934_4921 SRR5690934_4923 SRR5690993_4091 SRR5690993_4092 SRR5690951_7708 SRR5690951_7709 SRR5691030_5037 SRR5691030_5039 SRR5690953_4956 SRR5690953_4957 SRR5690958_2626 SRR5690975_7481 SRR5690968_9588 SRR5690968_9589 SRR5690975_2895 SRR5690996_9807 SRR5690972_2916 SRR5690972_4786 SRR5690972_9869 SRR5690972_9870 SRR5690973_7779 SRR5690973_7780 SRR5690975_3917 SRR5691000_8708 SRR5690975_47 SRR5690975_49 SRR5690975_9514 SRR5690975_9515 SRR5690976_9251 SRR5690976_9255 SRR5690977_7907 SRR5691037_8913 SRR5690991_6212 SRR5690991_6213 SRR5690993_5022 SRR5690993_5023 SRR5690996_6678 SRR5690996_6679 SRR5691017_5980 SRR5691017_5983 SRR5691019_489 SRR5691019_492 SRR5690810_5858 SRR5690889_7980 SRR5690894_9473 SRR5690842_10036 SRR5690844_2770 SRR5690844_820 SRR5690846_9050 SRR5690848_8531 SRR5690851_6059 SRR5690918_2609 SRR5690890_2020 SRR5690991_8991 SRR5690894_6757 SRR5690975_6562 SRR5690976_8700 SRR5690896_4757 SRR5690896_6481 SRR5690951_2348 SRR5690976_408 SRR5690911_2159 SRR5690933_3218 SRR5690932_4647 SRR5690933_2001 SRR5690933_4800 SRR5690933_7040 SRR5690991_7095 SRR5690947_1283 SRR5690946_6219 SRR5690947_3150 SRR5690947_3721 SRR5690947_5371 SRR5690947_5498 SRR5690947_5588 SRR5691035_6945 SRR5690975_7824 SRR5690949_1598 SRR5690998_9919 SRR5690967_3152 SRR5690993_2923 SRR5690967_9555 SRR5690972_9209 SRR5690973_1108 SRR5691030_4003 SRR5690996_3442 SRR5690975_4543 SRR5690975_5686 SRR5690975_8537 SRR5690975_7541 SRR5690975_8231 SRR5690976_266 SRR5690976_4095 SRR5690976_8157 SRR5690977_4147 SRR5690993_3229 SRR5690993_336 SRR5690993_3456 SRR5690993_7170 SRR5690996_633 SRR5690996_7592 SRR5690997_3052 SRR5690998_1617 SRR5690998_5474 SRR5690998_6556 SRR5691000_1682 SRR5691000_1971 SRR5691000_7194 SRR5691001_3157 SRR5691002_7731 SRR5691004_2713 SRR5691017_7893 SRR5691001_7931 SRR5691019_4923 SRR5691019_4924 SRR5690890_6308 SRR5690891_763 SRR5691019_2340 SRR5691019_3724
SRR5690971_5848 SRR5690809_10462 SRR5691038_4799 SRR5690895_6555 SRR5690977_5909 SRR5690852_5493 SRR5690852_5004 SRR5690852_5491 SRR5690852_5495 SRR5690980_6900 SRR5691038_6706 SRR5690980_6901 SRR5690840_7365 SRR5690905_8319 SRR5690818_3740 SRR5690957_7158 SRR5690957_7159 SRR5690818_3742 SRR5690840_5307 SRR5690887_3664 SRR5690996_5523 SRR5690890_6776 SRR5690840_5304 SRR5690933_6897 SRR5691003_5576 SRR5690837_2242 SRR5690837_2243 SRR5690848_4723 SRR5690853_5253 SRR5690933_6896 SRR5690976_7055 SRR5690890_6777 SRR5690890_6778 SRR5690840_5306 SRR5690933_6899 SRR5691003_5577 SRR5690967_9700 SRR5690967_9701 SRR5690847_7582 SRR5690836_2357 SRR5690836_8148 SRR5690844_3518 SRR5690836_2359 SRR5690878_2878 SRR5690878_2879 SRR5690878_534 SRR5690842_8512 SRR5690887_3164 SRR5690887_3167 SRR5691036_1995 SRR5690887_3166 SRR5690845_1593 SRR5690845_7436 SRR5690918_1970 SRR5690975_1834 SRR5690849_140 SRR5690849_142 SRR5690848_7747 SRR5690995_6454 SRR5690810_5971 SRR5690810_5972 SRR5690810_5973 SRR5690851_860 SRR5690895_655 SRR5690847_3910 SRR5690974_496 SRR5690894_35 SRR5690894_36 SRR5690933_4483 SRR5690815_1973 SRR5690919_1001 SRR5690919_1338 SRR5690811_8063 SRR5691018_8020 SRR5690836_4607 SRR5690842_4425 SRR5690842_4426 SRR5690919_5053 SRR5690919_7119 SRR5690919_8425 SRR5690919_9912 SRR5690946_3548 SRR5690957_9413 SRR5690969_3846 SRR5690971_4186 SRR5690979_8536 SRR5690991_6592 SRR5690996_5747 SRR5690997_358 SRR5690999_5063 SRR5691001_3356 SRR5691002_240 SRR5691004_6752 SRR5691018_5572 SRR5691030_3582 SRR5691033_849 SRR5691038_9624 SRR5691039_3306 SRR5690957_6066 SRR5690969_5032 SRR5691003_6845 SRR5691018_3780 SRR5691018_3781 SRR5691018_3782 SRR5691018_5573 SRR5691032_1295 SRR5690919_1239 SRR5690919_2899 SRR5690919_6070 SRR5690919_8426 SRR5690919_9910 SRR5690919_9911 SRR5690919_1002 SRR5690919_1003 SRR5690919_1340 SRR5690919_1341 SRR5690811_8064 SRR5691018_8021 SRR5690889_1298 SRR5690852_4751 SRR5690978_1657 SRR5691001_3163 SRR5691019_1062 SRR5690809_8913 SRR5690970_9574 SRR5690970_9575 SRR5690810_9174 SRR5690810_8589 SRR5690850_427 SRR5690889_10021 SRR5690889_10261 SRR5690889_10315 SRR5690889_4185 SRR5690930_6583 SRR5690953_3054 SRR5690953_7406 SRR5690810_8591 SRR5690850_2373 SRR5690850_7690 SRR5690850_8139 SRR5690878_1143 SRR5690889_10121 SRR5690889_1907 SRR5690889_2661 SRR5690889_6316 SRR5690934_3597 SRR5690953_10326 SRR5690953_1037 SRR5690953_1844 SRR5690953_5779 SRR5690953_779 SRR5690953_7871 SRR5690953_8403 SRR5690953_9685 SRR5690954_8 SRR5690970_8924 SRR5690810_9177 SRR5690850_2372 SRR5690850_2782 SRR5690850_3550 SRR5690850_4099 SRR5690850_4101 SRR5690850_6622 SRR5690850_6623 SRR5690850_7041 SRR5690850_7044 SRR5690889_10123 SRR5690953_162 SRR5690953_163 SRR5690953_1253 SRR5690953_1951 SRR5690953_10134 SRR5690953_10137 SRR5690953_10138 SRR5690810_8594 SRR5690850_429 SRR5690889_10024 SRR5690889_10262 SRR5690889_10319 SRR5690889_4186 SRR5690930_6584 SRR5690953_3056 SRR5690953_7409 SRR5690890_3413 SRR5690890_3414 SRR5690967_9711 SRR5690967_9714 SRR5690967_9715 SRR5690946_3908 SRR5690953_8607 SRR5690895_1527 SRR5690957_771 SRR5690814_3891 SRR5690895_7959 SRR5690946_3554 SRR5690895_1528 SRR5690957_773 SRR5690930_8222 SRR5690930_8224 SRR5690930_8223 SRR5690930_8226 SRR5690932_3662 SRR5690932_3663 SRR5690810_5884 SRR5690853_3032 SRR5690996_5908 SRR5690836_4498 SRR5690843_9049 SRR5690847_4615 SRR5690996_5907 SRR5691003_5504 SRR5690836_4499 SRR5690843_9050 SRR5690888_5271 SRR5691003_2999 SRR5690849_2075 SRR5690888_5270 SRR5691030_6668 SRR5691003_3000 SRR5690809_1574 SRR5690844_4891 SRR5690973_10181 SRR5690809_1635 SRR5690878_440 SRR5690809_6420 SRR5690973_4 SRR5690810_1233 SRR5690814_6923 SRR5690973_5937 SRR5690809_460 SRR5690840_8176 SRR5690878_3024 SRR5690809_5335 SRR5690837_8527 SRR5690842_644 SRR5690847_10106 SRR5691003_6642 SRR5690809_3119 SRR5690809_6561 SRR5690810_4730 SRR5690812_753 SRR5690812_8074 SRR5690814_8971 SRR5690836_7293 SRR5690843_4223 SRR5690846_3717 SRR5690847_4825 SRR5690847_7583 SRR5690847_7974 SRR5690848_2309 SRR5690848_5455 SRR5690848_798 SRR5690854_2039 SRR5690854_7029 SRR5690888_4537 SRR5690889_3868 SRR5690935_1937 SRR5690957_9771 SRR5690970_8596 SRR5690978_3340 SRR5690978_9144 SRR5690996_1028 SRR5690809_8377 SRR5690809_9494 SRR5690809_9971 SRR5690810_9309 SRR5690811_2422 SRR5690812_213 SRR5690814_9199 SRR5690837_1146 SRR5690837_8844 SRR5690840_7480 SRR5690841_159 SRR5690842_3200 SRR5690842_6400 SRR5690844_6709 SRR5690844_7374 SRR5690845_3616 SRR5690847_6619 SRR5690847_9700 SRR5690848_5798 SRR5690849_7040 SRR5690851_1631 SRR5690851_3647 SRR5690852_3257 SRR5690854_8114 SRR5690887_3579 SRR5690887_3665 SRR5690889_1971 SRR5690890_6231 SRR5690890_9599 SRR5690935_4329 SRR5690946_2185 SRR5690953_1998 SRR5690954_5700 SRR5690954_9208 SRR5690957_7072 SRR5690972_3316 SRR5690973_1818 SRR5690973_240 SRR5690975_2608 SRR5690977_433 SRR5690996_8332 SRR5691000_10197 SRR5691002_9918 SRR5691003_589 SRR5691017_412 SRR5691017_4340 SRR5690809_10612 SRR5690809_11655 SRR5690809_1204 SRR5690809_5187 SRR5690809_6562 SRR5690809_7925 SRR5690809_7926 SRR5690809_7934 SRR5690809_9043 SRR5690810_4609 SRR5690811_6210 SRR5690811_8388 SRR5690812_1892 SRR5690812_309 SRR5690812_3454 SRR5690812_7138 SRR5690813_7394 SRR5690814_295 SRR5690814_3429 SRR5690814_3443 SRR5690814_5922 SRR5690814_6349 SRR5690814_6781 SRR5690814_7582 SRR5690814_9725 SRR5690836_10248 SRR5690836_1365 SRR5690836_5096 SRR5690836_5215 SRR5690836_6354 SRR5690836_6355 SRR5690836_6808 SRR5690836_7433 SRR5690836_791 SRR5690836_8232 SRR5690836_8681 SRR5690836_8931 SRR5690836_9554 SRR5690837_14 SRR5690837_3696 SRR5690837_4016 SRR5690837_4017 SRR5690837_4704 SRR5690837_5201 SRR5690837_8505 SRR5690837_9007 SRR5690837_9320 SRR5690837_9838 SRR5690840_4573 SRR5690841_2295 SRR5690841_2695 SRR5690841_2696 SRR5690842_3405 SRR5690842_4378 SRR5690843_315 SRR5690843_6175 SRR5690844_1199 SRR5690844_2642 SRR5690844_6738 SRR5690844_7147 SRR5690844_7372 SRR5690844_9360 SRR5690845_3294 SRR5690845_7003 SRR5690847_10396 SRR5690847_1851 SRR5690847_2755 SRR5690847_3172 SRR5690847_4328 SRR5690847_4522 SRR5690847_4523 SRR5690847_561 SRR5690847_563 SRR5690847_6204 SRR5690847_6862 SRR5690847_7246 SRR5690847_7824 SRR5690847_870 SRR5690847_8967 SRR5690848_3039 SRR5690848_486 SRR5690848_5739 SRR5690848_5741 SRR5690848_6882 SRR5690849_4303 SRR5690849_6630 SRR5690849_7455 SRR5690849_8094 SRR5690849_9380 SRR5690851_2829 SRR5690851_2831 SRR5690851_3982 SRR5690851_5401 SRR5690851_6925 SRR5690851_8814 SRR5690852_3260 SRR5690853_3037 SRR5690853_5255 SRR5690854_1555 SRR5690854_2247 SRR5690854_3747 SRR5690854_4328 SRR5690854_6790 SRR5690878_8197 SRR5690878_8520 SRR5690887_1842 SRR5690887_2966 SRR5690887_3439 SRR5690887_5694 SRR5690887_6767 SRR5690889_10069 SRR5690889_1875 SRR5690889_3716 SRR5690889_5295 SRR5690889_6047 SRR5690889_7754 SRR5690889_8213 SRR5690890_8222 SRR5690890_8274 SRR5690890_939 SRR5690894_7843 SRR5690918_2053 SRR5690935_1390 SRR5690935_5660 SRR5690935_6733 SRR5690935_6734 SRR5690935_8242 SRR5690935_8995 SRR5690935_9444 SRR5690946_1172 SRR5690946_1597 SRR5690946_4343 SRR5690946_4344 SRR5690952_1579 SRR5690957_2600 SRR5690957_770 SRR5690957_9774 SRR5690967_8437 SRR5690967_9424 SRR5690967_9655 SRR5690969_4170 SRR5690969_5731 SRR5690969_5734 SRR5690969_5735 SRR5690969_6167 SRR5690970_3684 SRR5690970_5313 SRR5690970_5816 SRR5690970_6438 SRR5690970_6811 SRR5690972_1325 SRR5690972_4266 SRR5690972_7274 SRR5690972_9228 SRR5690973_1897 SRR5690973_2114 SRR5690973_380 SRR5690973_381 SRR5690973_6381 SRR5690973_6382 SRR5690973_65 SRR5690973_7148 SRR5690973_7216 SRR5690973_8816 SRR5690973_8893 SRR5690974_4361 SRR5690974_9876 SRR5690975_2606 SRR5690975_4144 SRR5690978_8793 SRR5690992_9801 SRR5690995_3346 SRR5690996_4643 SRR5690996_5524 SRR5690996_6155 SRR5690996_7408 SRR5690996_7488 SRR5690996_8333 SRR5691000_10506 SRR5691002_5517 SRR5691003_3229 SRR5691003_3537 SRR5691003_5477 SRR5691003_590 SRR5691003_7787 SRR5691004_9642 SRR5691017_2095 SRR5691017_2681 SRR5691017_7052 SRR5691036_2139 SRR5691036_6516 SRR5691037_8971 SRR5691038_5179 SRR5691038_7425 SRR5690809_1636 SRR5690809_2786 SRR5690809_3418 SRR5690809_4101 SRR5690809_7405 SRR5690809_8010 SRR5690809_9324 SRR5690809_10284 SRR5690809_11130 SRR5690810_394 SRR5690810_715 SRR5690810_5822 SRR5690810_5824 SRR5690810_5825 SRR5690810_8835 SRR5690810_9161 SRR5690810_9169 SRR5690810_9172 SRR5690810_9173 SRR5690810_9259 SRR5690810_9341 SRR5690811_254 SRR5690812_296 SRR5690812_298 SRR5690812_299 SRR5690812_545 SRR5690812_546 SRR5690812_614 SRR5690812_631 SRR5690812_635 SRR5690812_1788 SRR5690812_1790 SRR5690812_2683 SRR5690812_5929 SRR5690812_7137 SRR5690812_7824 SRR5690812_7825 SRR5690812_8260 SRR5690812_8261 SRR5690812_8264 SRR5690812_8496 SRR5690812_9932 SRR5690812_10194 SRR5690813_7390 SRR5690813_7391 SRR5690813_8449 SRR5690813_8450 SRR5690813_8451 SRR5690814_1290 SRR5690814_3444 SRR5690814_4678 SRR5690814_4679 SRR5690814_5113 SRR5690814_5114 SRR5690814_5790 SRR5690814_5792 SRR5690814_5793 SRR5690814_6525 SRR5690814_6526 SRR5690814_9134 SRR5690814_9722 SRR5690814_9723 SRR5690814_9726 SRR5690814_10452 SRR5690814_10453 SRR5690816_9982 SRR5690816_9983 SRR5690816_9984 SRR5690818_6368 SRR5690818_6370 SRR5690818_7542 SRR5690818_9520 SRR5690818_9521 SRR5690836_28 SRR5690836_393 SRR5690836_792 SRR5690836_793 SRR5690836_794 SRR5690836_2858 SRR5690836_3677 SRR5690836_4041 SRR5690836_4219 SRR5690836_4221 SRR5690836_4388 SRR5690836_4428 SRR5690836_4431 SRR5690836_4432 SRR5690836_5095 SRR5690836_5510 SRR5690836_6770 SRR5690836_6810 SRR5690836_6811 SRR5690836_6844 SRR5690836_7010 SRR5690836_7427 SRR5690836_7429 SRR5690836_7435 SRR5690836_7897 SRR5690836_7898 SRR5690836_8110 SRR5690836_8199 SRR5690836_8200 SRR5690836_8234 SRR5690836_8515 SRR5690837_427 SRR5690837_1280 SRR5690837_1556 SRR5690837_1557 SRR5690837_2238 SRR5690837_2239 SRR5690837_3159 SRR5690837_3160 SRR5690837_3540 SRR5690837_4735 SRR5690837_5128 SRR5690837_5129 SRR5690837_5130 SRR5690837_6733 SRR5690837_6734 SRR5690837_9489 SRR5690837_9491 SRR5690840_2931 SRR5690840_3475 SRR5690840_4572 SRR5690840_9984 SRR5690841_156 SRR5690841_3100 SRR5690841_4582 SRR5690841_4584 SRR5690841_5428 SRR5690842_2192 SRR5690842_4376 SRR5690842_4377 SRR5690842_4622 SRR5690842_4626 SRR5690842_4627 SRR5690842_4849 SRR5690842_4850 SRR5690842_4851 SRR5690842_5921 SRR5690842_5922 SRR5690842_7092 SRR5690842_8847 SRR5690843_94 SRR5690843_95 SRR5690843_1414 SRR5690843_5389 SRR5690843_8402 SRR5690843_10183 SRR5690844_884 SRR5690844_1678 SRR5690844_1679 SRR5690844_1828 SRR5690844_1829 SRR5690844_1840 SRR5690844_1841 SRR5690844_2458 SRR5690844_2641 SRR5690844_3877 SRR5690844_3878 SRR5690844_3904 SRR5690844_4324 SRR5690844_4325 SRR5690844_4348 SRR5690844_4349 SRR5690844_4351 SRR5690844_5208 SRR5690844_5209 SRR5690844_5893 SRR5690844_5941 SRR5690844_6670 SRR5690844_6754 SRR5690844_6959 SRR5690844_7148 SRR5690844_7419 SRR5690844_7420 SRR5690844_7421 SRR5690844_7581 SRR5690844_8150 SRR5690844_8151 SRR5690844_8152 SRR5690844_8643 SRR5690844_8644 SRR5690844_9359 SRR5690844_9361 SRR5690844_10123 SRR5690844_10124 SRR5690845_8 SRR5690845_9 SRR5690845_1196 SRR5690845_1197 SRR5690845_1199 SRR5690845_2077 SRR5690845_2079 SRR5690845_2453 SRR5690845_2457 SRR5690845_2548 SRR5690845_3048 SRR5690845_3719 SRR5690845_4452 SRR5690845_4798 SRR5690845_5877 SRR5690845_5878 SRR5690845_5879 SRR5690845_5931 SRR5690845_6433 SRR5690845_6773 SRR5690845_7087 SRR5690845_7088 SRR5690845_7189 SRR5690845_7190 SRR5690845_7279 SRR5690845_7461 SRR5690845_8104 SRR5690846_2141 SRR5690846_2144 SRR5690846_5763 SRR5690846_7500 SRR5690847_167 SRR5690847_228 SRR5690847_544 SRR5690847_677 SRR5690847_867 SRR5690847_1282 SRR5690847_1534 SRR5690847_2742 SRR5690847_2850 SRR5690847_3167 SRR5690847_3168 SRR5690847_3512 SRR5690847_3513 SRR5690847_4329 SRR5690847_4331 SRR5690847_4372 SRR5690847_4375 SRR5690847_4378 SRR5690847_4558 SRR5690847_4585 SRR5690847_4941 SRR5690847_5000 SRR5690847_5340 SRR5690847_5686 SRR5690847_6205 SRR5690847_6249 SRR5690847_6250 SRR5690847_6743 SRR5690847_7519 SRR5690847_7520 SRR5690847_7777 SRR5690847_7778 SRR5690847_8195 SRR5690847_8198 SRR5690847_8231 SRR5690847_8341 SRR5690847_8427 SRR5690847_8924 SRR5690847_8927 SRR5690847_9450 SRR5690847_9451 SRR5690847_10003 SRR5690847_10108 SRR5690847_10234 SRR5690847_10304 SRR5690847_10306 SRR5690848_321 SRR5690848_322 SRR5690848_3874 SRR5690848_5010 SRR5690848_5832 SRR5690848_5835 SRR5690848_7176 SRR5690848_7688 SRR5690848_9315 SRR5690848_9533 SRR5690848_9535 SRR5690848_10038 SRR5690848_10557 SRR5690848_10559 SRR5690848_10682 SRR5690848_10683 SRR5690848_10684 SRR5690849_64 SRR5690849_66 SRR5690849_2123 SRR5690849_2424 SRR5690849_2428 SRR5690849_3089 SRR5690849_4587 SRR5690849_5596 SRR5690849_5791 SRR5690849_5792 SRR5690849_6633 SRR5690849_7071 SRR5690849_8240 SRR5690849_8241 SRR5690849_8244 SRR5690849_8817 SRR5690849_8821 SRR5690851_423 SRR5690851_425 SRR5690851_1286 SRR5690851_1632 SRR5690851_1634 SRR5690851_2565 SRR5690851_2778 SRR5690851_2780 SRR5690851_2836 SRR5690851_2837 SRR5690851_2996 SRR5690851_2998 SRR5690851_3565 SRR5690851_4644 SRR5690851_6210 SRR5690851_7367 SRR5690851_8725 SRR5690851_8727 SRR5690851_8728 SRR5690851_8812 SRR5690851_9907 SRR5690851_9908 SRR5690852_457 SRR5690852_1343 SRR5690852_4750 SRR5690853_2129 SRR5690853_2130 SRR5690853_2689 SRR5690853_3475 SRR5690853_3477 SRR5690853_5009 SRR5690853_7297 SRR5690853_7298 SRR5690854_4329 SRR5690854_4662 SRR5690854_8025 SRR5690854_9281 SRR5690878_2739 SRR5690878_4409 SRR5690878_6501 SRR5690878_6502 SRR5690878_8194 SRR5690878_9957 SRR5690887_910 SRR5690887_1840 SRR5690887_1843 SRR5690887_2965 SRR5690887_2967 SRR5690887_3422 SRR5690887_3833 SRR5690887_5692 SRR5690887_5693 SRR5690887_6728 SRR5690887_6729 SRR5690887_6797 SRR5690887_6798 SRR5690887_6799 SRR5690887_8704 SRR5690888_4719 SRR5690888_5041 SRR5690889_281 SRR5690889_282 SRR5690889_1873 SRR5690889_2003 SRR5690889_5472 SRR5690889_7738 SRR5690889_7756 SRR5690889_7760 SRR5690889_8216 SRR5690889_9472 SRR5690889_10395 SRR5690890_6013 SRR5690890_7285 SRR5690890_7286 SRR5690890_8224 SRR5690890_8273 SRR5690890_10105 SRR5690892_5812 SRR5690894_3988 SRR5690894_7783 SRR5690894_7784 SRR5690894_10287 SRR5690894_10288 SRR5690895_297 SRR5690895_2000 SRR5690895_2996 SRR5690895_3262 SRR5690895_6961 SRR5690895_10048 SRR5690905_2519 SRR5690919_4516 SRR5690919_4517 SRR5690935_5645 SRR5690935_6722 SRR5690935_6725 SRR5690935_6951 SRR5690935_6954 SRR5690946_1173 SRR5690946_1595 SRR5690946_1598 SRR5690946_4523 SRR5690946_5183 SRR5690946_5184 SRR5690946_5296 SRR5690946_5297 SRR5690946_8495 SRR5690946_8496 SRR5690946_8497 SRR5690947_831 SRR5690950_9936 SRR5690952_1580 SRR5690952_3791 SRR5690953_5956 SRR5690953_8586 SRR5690953_8587 SRR5690954_496 SRR5690954_498 SRR5690954_6239 SRR5690954_6380 SRR5690954_6381 SRR5690954_9500 SRR5690957_769 SRR5690957_2533 SRR5690957_2534 SRR5690957_2685 SRR5690957_3963 SRR5690957_8135 SRR5690957_8137 SRR5690957_8138 SRR5690957_9541 SRR5690957_9543 SRR5690957_9619 SRR5690967_633 SRR5690967_1904 SRR5690967_3397 SRR5690967_3398 SRR5690967_4675 SRR5690967_4677 SRR5690967_6981 SRR5690967_6982 SRR5690967_9647 SRR5690967_9649 SRR5690967_9653 SRR5690969_2040 SRR5690969_3664 SRR5690969_3665 SRR5690969_4750 SRR5690969_6168 SRR5690969_6173 SRR5690969_6175 SRR5690969_7256 SRR5690969_7258 SRR5690969_8201 SRR5690969_9726 SRR5690969_9727 SRR5690970_217 SRR5690970_1124 SRR5690970_3493 SRR5690970_5815 SRR5690970_6437 SRR5690970_6783 SRR5690970_9211 SRR5690970_9650 SRR5690972_1324 SRR5690972_7206 SRR5690972_7207 SRR5690972_7275 SRR5690972_8481 SRR5690972_9001 SRR5690972_9007 SRR5690972_10303 SRR5690974_1420 SRR5690974_1630 SRR5690974_2566 SRR5690974_3569 SRR5690974_4623 SRR5690974_4725 SRR5690974_4728 SRR5690974_5303 SRR5690974_5304 SRR5690974_5305 SRR5690974_8560 SRR5690974_8564 SRR5690974_9877 SRR5690975_585 SRR5690977_9897 SRR5690978_4810 SRR5690978_4811 SRR5690978_5186 SRR5690978_5190 SRR5690978_8754 SRR5690978_8792 SRR5690980_4902 SRR5690980_4903 SRR5690992_1585 SRR5690992_5099 SRR5690992_9400 SRR5690995_233 SRR5690995_235 SRR5690995_1914 SRR5690995_1915 SRR5690995_1916 SRR5690995_2569 SRR5690995_2572 SRR5690995_4185 SRR5690995_5133 SRR5690995_5134 SRR5690996_4554 SRR5690996_4557 SRR5690996_4559 SRR5690996_6251 SRR5691000_962 SRR5691000_964 SRR5691000_10504 SRR5691000_10505 SRR5691002_851 SRR5691003_1282 SRR5691003_1283 SRR5691003_1284 SRR5691003_1495 SRR5691003_1496 SRR5691003_2011 SRR5691003_2012 SRR5691003_2013 SRR5691003_3358 SRR5691003_3536 SRR5691003_3665 SRR5691003_4374 SRR5691003_4377 SRR5691003_5006 SRR5691003_5478 SRR5691003_6562 SRR5691003_6563 SRR5691003_7592 SRR5691003_8103 SRR5691003_8104 SRR5691003_8105 SRR5691004_4836 SRR5691004_9641 SRR5691004_9643 SRR5691004_9975 SRR5691004_9976 SRR5691017_2094 SRR5691017_2682 SRR5691017_3564 SRR5691017_5035 SRR5691017_5036 SRR5691017_5573 SRR5691030_10244 SRR5691030_10246 SRR5691036_2140 SRR5691036_2142 SRR5691036_3551 SRR5691036_3553 SRR5691036_3582 SRR5691036_3584 SRR5691036_6515 SRR5691036_7944 SRR5691036_7946 SRR5691036_8349 SRR5691036_8350 SRR5691036_10003 SRR5691037_6737 SRR5691037_8046 SRR5691038_7426 SRR5690878_443 SRR5690878_953 SRR5690878_955 SRR5690878_957 SRR5690878_2493 SRR5690878_2494 SRR5690878_2938 SRR5690878_2941 SRR5690878_3134 SRR5690878_3136 SRR5690878_6164 SRR5690878_7149 SRR5690878_9593 SRR5690878_9595 SRR5690933_2418 SRR5690949_5031 SRR5690952_7257 SRR5690953_188 SRR5690953_190 SRR5690954_4756 SRR5690958_9858 SRR5690970_8557 SRR5690970_10021 SRR5690970_10022 SRR5690974_433 SRR5690974_2466 SRR5690974_2467 SRR5690974_2899 SRR5690974_2900 SRR5690974_3880 SRR5690974_3881 SRR5690974_6987 SRR5690974_6988 SRR5690974_7262 SRR5690974_7662 SRR5690974_9704 SRR5690974_9706 SRR5690975_57 SRR5690979_6328 SRR5690979_8333 SRR5690980_933 SRR5690980_936 SRR5690997_5370 SRR5690997_5372 SRR5691003_1834 SRR5691003_1835 SRR5690809_9773 SRR5690809_9774 SRR5690809_9883 SRR5690810_5479 SRR5690811_10155 SRR5690811_10156 SRR5690812_3091 SRR5690812_3094 SRR5690812_4328 SRR5690812_6919 SRR5690812_6920 SRR5690813_7081 SRR5690836_3195 SRR5690836_3196 SRR5690836_7833 SRR5690836_7834 SRR5690837_7514 SRR5690837_7516 SRR5690837_9523 SRR5690840_2381 SRR5690840_9108 SRR5690840_9112 SRR5690841_1725 SRR5690845_1198 SRR5690845_2182 SRR5690845_2184 SRR5690845_2185 SRR5690845_2832 SRR5690849_4307 SRR5690854_6788 SRR5690854_6789 SRR5690854_7088 SRR5690854_7090 SRR5690854_7091 SRR5690935_8994 SRR5690935_9443 SRR5690992_4293 SRR5690992_4294 SRR5690996_8021 SRR5690996_8022 SRR5690996_8023 SRR5691003_3949 SRR5691003_3952 SRR5691036_8502 SRR5690973_47 SRR5690973_49 SRR5690973_66 SRR5690973_67 SRR5690973_70 SRR5690973_1498 SRR5690973_2050 SRR5690973_2075 SRR5690973_2076 SRR5690973_2117 SRR5690973_2723 SRR5690973_3217 SRR5690973_3218 SRR5690973_3219 SRR5690973_3801 SRR5690973_3802 SRR5690973_4682 SRR5690973_4740 SRR5690973_5390 SRR5690973_5391 SRR5690973_6396 SRR5690973_6397 SRR5690973_8833 SRR5690973_8834 SRR5690973_8836 SRR5690973_10155 SRR5690973_10158 SRR5690980_394 SRR5690980_1918 SRR5690980_2566 SRR5690980_2569 SRR5690980_5443 SRR5690812_9643 SRR5690812_9644 SRR5690844_3299 SRR5690844_3301 SRR5690848_5371 SRR5690887_10251 SRR5690887_10252 SRR5690887_10253 SRR5690975_1833 SRR5690814_6924 SRR5690837_7179 SRR5690846_10503 SRR5690849_8657 SRR5690887_8155 SRR5690954_2464 SRR5690954_2465 SRR5690973_6180 SRR5690973_6330 SRR5690973_6331 SRR5690973_7193 SRR5690973_7195 SRR5690809_461 SRR5690836_1348 SRR5690890_938 SRR5690894_5820 SRR5690840_8178 SRR5690840_8179 SRR5690878_1413 SRR5690878_1415 SRR5690878_3026 SRR5690996_4400 SRR5691038_3615 SRR5691038_3616 SRR5690809_5336 SRR5690809_5337 SRR5690814_3428 SRR5690837_8528 SRR5690847_8359 SRR5690847_8360 SRR5690847_3232 SRR5690854_8005 SRR5690854_8010 SRR5690852_7734 SRR5690852_7736 SRR5690852_7737 SRR5691003_6643 SRR5691003_6645 SRR5691003_6647 SRR5690809_3120 SRR5690809_3122 SRR5690851_5663 SRR5690957_378 SRR5690810_4732 SRR5691002_1331 SRR5690812_756 SRR5690935_4097 SRR5690812_8076 SRR5690812_8077 SRR5690814_8972 SRR5690843_319 SRR5690836_7294 SRR5690836_7295 SRR5690847_6132 SRR5690849_8658 SRR5690846_3719 SRR5690847_9913 SRR5690847_4829 SRR5690847_4831 SRR5690847_7584 SRR5690849_2574 SRR5690950_5513 SRR5690970_7489 SRR5690935_7682 SRR5690972_8480 SRR5690848_5458 SRR5691004_4645 SRR5690848_803 SRR5690848_805 SRR5690854_2040 SRR5690854_2042 SRR5690854_7030 SRR5690854_7034 SRR5691003_3227 SRR5691003_7788 SRR5690889_3869 SRR5690889_3870 SRR5690935_1938 SRR5690935_1939 SRR5690957_9772 SRR5690969_4751 SRR5690970_8597 SRR5690970_8598 SRR5690978_3341 SRR5690978_3342 SRR5690978_9145 SRR5690978_9147 SRR5690996_4644 SRR5690996_4646 SRR5690809_8380 SRR5690952_470 SRR5690809_9972 SRR5690810_9310 SRR5690972_2675 SRR5690812_214 SRR5690814_9200 SRR5690837_1147 SRR5690837_8845 SRR5690840_7481 SRR5690957_379 SRR5690842_3201 SRR5690842_6401 SRR5690844_6710 SRR5690851_1711 SRR5690878_5638 SRR5690895_3674 SRR5690847_9702 SRR5690848_5799 SRR5690849_7045 SRR5690851_9268 SRR5690851_3648 SRR5690852_3261 SRR5690854_8115 SRR5690887_3581 SRR5690887_3666 SRR5690889_1972 SRR5690890_6232 SRR5690890_9601 SRR5690935_4330 SRR5691037_4921 SRR5690953_2000 SRR5690954_5704 SRR5690954_9211 SRR5690957_7073 SRR5691017_8773 SRR5690973_1820 SRR5690973_242 SRR5690975_2609 SRR5690992_9738 SRR5690996_8334 SRR5691000_10198 SRR5691002_9919 SRR5691003_591 SRR5691017_413 SRR5691017_4341 SRR5690811_2425 SRR5690844_8175 SRR5690888_5178 SRR5690967_6544 SRR5690845_9142 SRR5690814_9639 SRR5690836_1347 SRR5690814_9641 SRR5690837_4934 SRR5690935_10012 SRR5690967_6175 SRR5690813_6792 SRR5690993_4862 SRR5691017_7666 SRR5690919_4276 SRR5691030_7038 SRR5690952_6311 SRR5690838_8848 SRR5690842_1469 SRR5690810_7112 SRR5690854_8553 SRR5690978_4340 SRR5690814_6917 SRR5690932_3335 SRR5690978_5072 SRR5690978_5073 SRR5690814_8397 SRR5690812_6978 SRR5691018_8618 SRR5690854_1605 SRR5690889_6209 SRR5690947_2587 SRR5690975_7417 SRR5690975_9262 SRR5690980_9178 SRR5691018_304 SRR5690975_4898 SRR5691003_5981 SRR5691018_8619 SRR5690889_6952 SRR5691019_2175 SRR5691019_5322 SRR5691031_3500 SRR5691036_3702 SRR5690814_107 SRR5690814_108 SRR5690842_6877 SRR5690851_9016 SRR5690849_1080 SRR5690890_6697 SRR5690978_6790 SRR5690919_1013 SRR5690919_1442 SRR5690919_7563 SRR5690919_1015 SRR5690919_2617 SRR5690919_2618 SRR5690919_5832 SRR5690919_5833 SRR5690919_5834 SRR5690919_1443 SRR5690919_7564 SRR5690810_2467 SRR5690919_3054 SRR5690947_2413 SRR5690847_621 SRR5691018_6232 SRR5691018_256 SRR5690947_9127 SRR5690978_4880 SRR5691018_2455 SRR5691018_3946 SRR5691018_6356 SRR5691018_6775 SRR5691018_6924 SRR5691018_7064 SRR5691018_9017 SRR5690847_10257 SRR5690847_4677 SRR5690847_6897 SRR5690890_6792 SRR5690919_7616 SRR5690947_10112 SRR5690947_6136 SRR5690947_7277 SRR5690947_7278 SRR5690947_8415 SRR5690957_9040 SRR5690968_6700 SRR5690975_1790 SRR5690978_3704 SRR5690978_3706 SRR5690978_5490 SRR5690997_10528 SRR5691018_10074 SRR5691018_1042 SRR5691018_1845 SRR5691018_2600 SRR5691018_2739 SRR5691018_302 SRR5691018_3945 SRR5691018_4419 SRR5691018_4506 SRR5691018_4507 SRR5691018_4575 SRR5691018_5296 SRR5691018_5650 SRR5691018_6295 SRR5691018_6533 SRR5691018_6599 SRR5691018_8234 SRR5691018_8897 SRR5691018_913 SRR5691018_9252 SRR5691018_9651 SRR5690919_3287 SRR5690919_3792 SRR5690919_4243 SRR5690919_5632 SRR5690919_5633 SRR5690947_2060 SRR5690947_2061 SRR5690958_5080 SRR5691018_301 SRR5691018_423 SRR5691018_624 SRR5691018_625 SRR5691018_1099 SRR5691018_1100 SRR5691018_1188 SRR5691018_1542 SRR5691018_1816 SRR5691018_1817 SRR5691018_1844 SRR5691018_1846 SRR5691018_2196 SRR5691018_2198 SRR5691018_2530 SRR5691018_2531 SRR5691018_2566 SRR5691018_2567 SRR5691018_2740 SRR5691018_2776 SRR5691018_3379 SRR5691018_3510 SRR5691018_3511 SRR5691018_3551 SRR5691018_3712 SRR5691018_4252 SRR5691018_4253 SRR5691018_4438 SRR5691018_4574 SRR5691018_4818 SRR5691018_4819 SRR5691018_5090 SRR5691018_5091 SRR5691018_5092 SRR5691018_5257 SRR5691018_5258 SRR5691018_5379 SRR5691018_5380 SRR5691018_6168 SRR5691018_6169 SRR5691018_6195 SRR5691018_6196 SRR5691018_6456 SRR5691018_6532 SRR5691018_6664 SRR5691018_6665 SRR5691018_6759 SRR5691018_7644 SRR5691018_7658 SRR5691018_7659 SRR5691018_7730 SRR5691018_7937 SRR5691018_8458 SRR5691018_8644 SRR5691018_9262 SRR5691018_9652 SRR5691018_10073 SRR5690947_2414 SRR5690947_5420 SRR5690947_5421 SRR5690947_5422 SRR5690947_6743 SRR5690947_7676 SRR5690947_9913 SRR5690947_10162 SRR5691018_2599 SRR5691018_4417 SRR5691018_4418 SRR5691018_6816 SRR5691018_6817 SRR5690847_4678 SRR5690919_919 SRR5690919_921 SRR5690978_7528 SRR5690978_7529 SRR5690978_7530 SRR5690978_8426 SRR5690993_6353 SRR5691018_6233 SRR5691018_7050 SRR5691018_7051 SRR5691018_258 SRR5691018_261 SRR5690947_9128 SRR5690978_4882 SRR5691018_6531 SRR5691018_3947 SRR5691018_6357 SRR5691018_6777 SRR5691018_6925 SRR5691018_7066 SRR5691018_9019 SRR5690845_83 SRR5690811_4145 SRR5690952_4830 SRR5690919_4046 SRR5690933_6626 SRR5690844_9460 SRR5690851_5288 SRR5690851_5289 SRR5690947_3733 SRR5690974_76 SRR5690974_77 SRR5690974_78 SRR5690974_79 SRR5690838_10289 SRR5690919_4578 SRR5690854_29 SRR5690947_448 SRR5690951_3540 SRR5690991_3194 SRR5690845_10250 SRR5690854_3327 SRR5690851_6265 SRR5690851_7411 SRR5690854_359 SRR5690889_5991 SRR5690851_5074 SRR5690851_807 SRR5690854_1990 SRR5690854_365 SRR5690854_7241 SRR5690854_762 SRR5690845_10253 SRR5690846_7719 SRR5690846_7721 SRR5690851_2367 SRR5690851_2368 SRR5690851_4079 SRR5690851_4213 SRR5690851_6680 SRR5690854_645 SRR5690854_647 SRR5690854_969 SRR5690854_6092 SRR5690854_6093 SRR5690854_6836 SRR5690854_6951 SRR5690854_6952 SRR5690854_7262 SRR5690889_3067 SRR5690854_3328 SRR5690854_8291 SRR5690854_8292 SRR5690851_6266 SRR5690851_7412 SRR5690854_362 SRR5690889_5994 SRR5690845_1831 SRR5690845_1833 SRR5690851_7333 SRR5690851_7335 SRR5690852_6535 SRR5690991_3262 SRR5690974_5940 SRR5690980_1374 SRR5691000_4688 SRR5690846_4734 SRR5690949_5787 SRR5691032_6850 SRR5690841_6753 SRR5690841_6754 SRR5690839_7530 SRR5690839_7531 SRR5690839_7532 SRR5690895_211 SRR5690953_8609 SRR5690976_2505 SRR5691002_908 SRR5690979_6659 SRR5690992_7772 SRR5690852_4742 SRR5690852_4743 SRR5690852_4744 SRR5690934_3219 SRR5690952_2230 SRR5691032_6562 SRR5690889_7933 SRR5690854_9314 SRR5690933_3145 SRR5690933_580 SRR5690933_9380 SRR5691038_10269 SRR5690919_4440 SRR5690812_10071 SRR5690934_8294 SRR5690952_1164 SRR5690952_8980 SRR5690958_419 SRR5690967_5107 SRR5690977_9426 SRR5690977_10019 SRR5690838_6459 SRR5690998_2832 SRR5690998_2833 SRR5690977_10022 SRR5690836_8317 SRR5690958_1284 SRR5690967_5556 SRR5690967_5762 SRR5690991_8256 SRR5690991_8259 SRR5690810_2575 SRR5690851_6779 SRR5690851_6780 SRR5690851_6781 SRR5691001_7465 SRR5690896_5081 SRR5690844_5752 SRR5691001_8780 SRR5691001_8782 SRR5690934_8485 SRR5690836_5226 SRR5690836_5227 SRR5690991_1943 SRR5691002_440 SRR5690934_8486 SRR5690952_6075 SRR5690849_8050 SRR5690849_8051 SRR5690848_7511 SRR5690849_9321 SRR5690849_9322 SRR5690849_9533 SRR5690946_8388 SRR5690969_6962 SRR5690813_1286 SRR5690954_5089 SRR5690954_5091 SRR5690972_3074 SRR5690979_2283 SRR5690809_7486 SRR5690930_379 SRR5690996_7614 SRR5690854_5169 SRR5691038_4523 SRR5690844_8353 SRR5690951_1207 SRR5690973_5044 SRR5690979_4932 SRR5690809_7897 SRR5690853_3728 SRR5690896_1262 SRR5690946_7205 SRR5690946_8014 SRR5690946_8387 SRR5690946_8877 SRR5690946_9118 SRR5690946_9925 SRR5690949_6379 SRR5690951_1010 SRR5690952_5447 SRR5690952_8354 SRR5690954_4714 SRR5690967_5931 SRR5690967_7581 SRR5690972_4271 SRR5690972_683 SRR5690974_1187 SRR5690974_1962 SRR5690974_39 SRR5690974_6110 SRR5690974_8328 SRR5690979_1483 SRR5690979_3007 SRR5690979_6255 SRR5690979_6256 SRR5690979_9020 SRR5690996_7463 SRR5691000_1039 SRR5691002_8931 SRR5691032_2251 SRR5691035_9515 SRR5690809_7903 SRR5690809_8028 SRR5690813_4071 SRR5690930_3608 SRR5690946_4055 SRR5690946_4056 SRR5690946_4657 SRR5690946_5308 SRR5690946_5309 SRR5690946_8013 SRR5690946_8197 SRR5690946_8198 SRR5690946_9119 SRR5690952_58 SRR5690952_5196 SRR5690952_5198 SRR5690952_9469 SRR5690967_197 SRR5690967_1845 SRR5690967_1846 SRR5690967_1848 SRR5690967_6847 SRR5690970_1112 SRR5690970_3893 SRR5690970_7968 SRR5690972_592 SRR5690972_1674 SRR5690972_1676 SRR5690972_2534 SRR5690972_3413 SRR5690972_3416 SRR5690972_4021 SRR5690972_4359 SRR5690972_4363 SRR5690972_4970 SRR5690974_1701 SRR5690974_1959 SRR5690974_2540 SRR5690974_2542 SRR5690974_5090 SRR5690974_8330 SRR5690978_1466 SRR5690979_363 SRR5690979_405 SRR5690979_631 SRR5690979_853 SRR5690979_945 SRR5690979_2418 SRR5690979_4628 SRR5690979_5755 SRR5690979_5756 SRR5690979_5757 SRR5690979_7333 SRR5690979_8099 SRR5690979_9019 SRR5690979_9058 SRR5690979_9059 SRR5690979_9060 SRR5690979_10138 SRR5690979_10139 SRR5691002_669 SRR5691035_9514 SRR5691038_4462 SRR5691038_4463 SRR5691038_8545 SRR5691038_8546 SRR5690946_5761 SRR5690951_8460 SRR5690951_8461 SRR5690952_3415 SRR5690952_3577 SRR5690952_9509 SRR5690952_9510 SRR5690970_4793 SRR5690973_6713 SRR5690973_8668 SRR5690973_8791 SRR5690974_6472 SRR5691032_5997 SRR5691032_5998 SRR5691000_1038 SRR5691000_1040 SRR5691002_7100 SRR5691030_8489 SRR5691030_8490 SRR5690854_5624 SRR5690854_5627 SRR5691038_4524 SRR5691038_4526 SRR5690844_8355 SRR5690951_1209 SRR5690973_5045 SRR5690979_4934 SRR5690813_7673 SRR5690967_6157 SRR5690967_6158 SRR5690967_6160 SRR5690946_4108 SRR5690951_3283 SRR5690952_2460 SRR5690952_2461 SRR5690952_6343 SRR5690967_3170 SRR5690972_9740 SRR5690979_9418 SRR5690946_4109 SRR5690951_3285 SRR5690930_9927 SRR5690930_9928 SRR5690890_5864 SRR5690836_1847 SRR5690933_2782 SRR5690948_10130 SRR5690969_5948 SRR5690836_1849 SRR5690840_5066 SRR5690932_1644 SRR5690890_741 SRR5690969_6961 SRR5690993_6787 SRR5690815_3790 SRR5690816_8675 SRR5690952_9513 SRR5690816_8676 SRR5690816_8677 SRR5690854_5392 SRR5690854_8728 SRR5690975_2755 SRR5690854_7891 SRR5690969_9670 SRR5690977_4321 SRR5690977_8456 SRR5690978_5599 SRR5690997_6965 SRR5691032_1425 SRR5690812_1589 SRR5690845_9305 SRR5690845_9306 SRR5690854_3157 SRR5690977_6031 SRR5690977_6242 SRR5690978_7239 SRR5690997_2925 SRR5690997_4902 SRR5690997_4903 SRR5690933_908 SRR5690933_909 SRR5690997_8431 SRR5690997_8433 SRR5690975_2756 SRR5690978_4790 SRR5690854_7893 SRR5690969_9671 SRR5690977_4322 SRR5690977_8459 SRR5690978_5601 SRR5690997_9475 SRR5691032_1426 SRR5691004_4302 SRR5690975_6894 SRR5690975_6896 SRR5690957_8768 SRR5690818_8560 SRR5690896_4465 SRR5690951_1121 SRR5690976_2958 SRR5690895_874 SRR5690974_9644 SRR5690976_393 SRR5690996_113 SRR5690996_9819 SRR5691017_5842 SRR5691017_6382 SRR5690818_8562 SRR5690818_8564 SRR5690896_4468 SRR5690896_4469 SRR5690951_1123 SRR5690951_1124 SRR5690976_2959 SRR5690992_5285 SRR5690896_7851 SRR5690974_2233 SRR5690976_1873 SRR5690992_2254 SRR5690992_8351 SRR5690812_9601 SRR5690842_1861 SRR5690896_579 SRR5690896_6012 SRR5690896_660 SRR5690896_8014 SRR5690951_9876 SRR5690992_2235 SRR5690992_2851 SRR5690992_2853 SRR5690992_8613 SRR5690996_6344 SRR5690992_5286 SRR5690992_5287 SRR5690896_7852 SRR5690974_2235 SRR5690976_1876 SRR5690992_2258 SRR5690992_8353 SRR5690992_1724 SRR5690992_8500 SRR5690811_5635 SRR5690812_4929 SRR5690835_2632 SRR5690835_7739 SRR5690891_5999 SRR5690891_6000 SRR5690930_3192 SRR5690975_2526 SRR5690978_1732 SRR5690978_1735 SRR5690978_705 SRR5690978_7162 SRR5691030_1356 SRR5691036_4 SRR5691036_625 SRR5690835_1399 SRR5690896_2082 SRR5690930_8767 SRR5690835_477 SRR5691030_10022 SRR5690835_5754 SRR5690891_5782 SRR5690930_6953 SRR5690835_7972 SRR5690967_8403 SRR5690975_7835 SRR5690835_9831 SRR5691030_5563 SRR5690838_9068 SRR5690851_4593 SRR5690851_4595 SRR5690890_1635 SRR5690949_660 SRR5690953_6384 SRR5690972_3540 SRR5690972_8838 SRR5690842_8862 SRR5690811_7659 SRR5690930_7288 SRR5690811_2087 SRR5690811_1365 SRR5690957_7917 SRR5690811_7661 SRR5690811_7662 SRR5690930_7290 SRR5690930_9427 SRR5690811_2093 SRR5690878_1144 SRR5690891_3883 SRR5691003_6361 SRR5691038_8085 SRR5690891_5689 SRR5690946_5094 SRR5691030_5191 SRR5690930_7457 SRR5690930_8341 SRR5690934_9805 SRR5690953_4547 SRR5691036_4571 SRR5690953_4548 SRR5690978_7637 SRR5691004_6906 SRR5691030_4553 SRR5690811_8947 SRR5690811_8948 SRR5691038_5668 SRR5690835_9293 SRR5691030_8499 SRR5690890_2141 SRR5690835_9294 SRR5691030_8500 SRR5690846_1147 SRR5690835_5930 SRR5690930_5736 SRR5690846_1149 SRR5690946_3453 SRR5691036_6817 SRR5691036_9946 SRR5691036_9947 SRR5690946_3454 SRR5690971_4430 SRR5690845_2648 SRR5690967_1727 SRR5690967_70 SRR5690971_10377 SRR5690971_233 SRR5690971_445 SRR5690971_6159 SRR5690971_7069 SRR5690971_9212 SRR5690993_5556 SRR5690997_10377 SRR5691030_9984 SRR5691035_2965 SRR5690971_4431 SRR5690896_3668 SRR5690896_3826 SRR5690934_6859 SRR5690952_5788 SRR5690952_485 SRR5690976_7068 SRR5690992_2662 SRR5690992_463 SRR5690996_3404 SRR5690896_1423 SRR5690896_6708 SRR5690952_18 SRR5690976_5383 SRR5690996_3409 SRR5690976_7070 SRR5690992_3677 SRR5690992_2663 SRR5690992_7074 SRR5690992_466 SRR5690992_467 SRR5690996_3407 SRR5690896_6035 SRR5690896_6036 SRR5690978_3996 SRR5690978_3999 SRR5691017_3417 SRR5690840_9590 SRR5691017_3418 SRR5690842_8787 SRR5690853_7164 SRR5690952_8303 SRR5690974_10202 SRR5690974_7909 SRR5690996_8567 SRR5690896_4913 SRR5690951_7310 SRR5690996_1515 SRR5690952_696 SRR5690978_1170 SRR5690996_2042 SRR5690996_2097 SRR5690851_6727 SRR5690896_1948 SRR5690996_978 SRR5690889_7585 SRR5690852_9000 SRR5690954_4523 SRR5691035_752 SRR5691004_8316 SRR5690968_7290 SRR5690997_2431 SRR5690997_4452 SRR5691031_3709 SRR5691033_10052 SRR5690980_4026 SRR5690997_8112 SRR5691019_6132 SRR5691019_9342 SRR5690842_4162 SRR5690842_424 SRR5690991_5074 SRR5690991_5075 SRR5690991_5076 SRR5690837_9260 SRR5690992_10229 SRR5690837_9261 SRR5690837_9262 SRR5690840_6388 SRR5690840_8709 SRR5690853_3848 SRR5690853_8835 SRR5690840_6389 SRR5690840_8710 SRR5691019_7989 SRR5691019_7990 SRR5690933_7311 SRR5690978_2021 SRR5690997_7048 SRR5690841_9443 SRR5690841_9749 SRR5690841_5753 SRR5690853_7723 SRR5690841_5754 SRR5691004_1233 SRR5691019_6297 SRR5690967_737 SRR5690967_738 SRR5690993_8651 SRR5690935_9344 SRR5690997_804 SRR5690934_7310 SRR5690971_517 SRR5691039_1625 SRR5690973_7114 SRR5690980_5992 SRR5690815_6075 SRR5691032_7893 SRR5691037_4180 SRR5691004_5840 SRR5691002_7440 SRR5691004_5841 SRR5691030_6 SRR5690811_541 SRR5690992_2319 SRR5690992_2320 SRR5691030_7 SRR5690852_2337 SRR5690852_2339 SRR5690930_9390 SRR5690957_7661 SRR5690969_1223 SRR5690969_1224 SRR5690973_8813 SRR5690957_3420 SRR5690973_6687 SRR5690811_8698 SRR5690918_5527 SRR5690918_5528 SRR5690918_5529 SRR5690973_10009 SRR5691032_10010 SRR5691032_10011 SRR5691032_10012 SRR5690957_3422 SRR5690973_6691 SRR5690888_6759 SRR5690888_6919 SRR5690967_7138 SRR5690951_1999 SRR5690954_5067 SRR5690957_8852 SRR5690967_4005 SRR5690973_4234 SRR5690973_6187 SRR5691019_3921 SRR5690967_8592 SRR5690951_7907 SRR5690818_226 SRR5690951_3460 SRR5690958_6905 SRR5690951_7909 SRR5690951_7910 SRR5690818_229 SRR5690951_3461 SRR5690958_6906 SRR5690979_6718 SRR5690811_2670 SRR5690815_8208 SRR5690811_7859 SRR5690811_1106 SRR5690854_2939 SRR5690816_947 SRR5690842_5215 SRR5690934_920 SRR5690838_5538 SRR5690951_4127 SRR5690811_829 SRR5690811_3088 SRR5690811_1682 SRR5690887_10345 SRR5690951_1345 SRR5690811_2174 SRR5690811_8590 SRR5690813_7837 SRR5690842_3229 SRR5690848_73 SRR5690954_3586 SRR5690818_553 SRR5690957_909 SRR5690815_785 SRR5690816_4414 SRR5690816_6153 SRR5690838_10134 SRR5690848_6424 SRR5690854_8502 SRR5690887_2328 SRR5690951_6005 SRR5690957_2709 SRR5690957_326 SRR5690811_8672 SRR5690811_8800 SRR5690842_283 SRR5690842_5429 SRR5690845_82 SRR5690887_8083 SRR5690933_4501 SRR5690951_4562 SRR5690951_8004 SRR5690957_5343 SRR5690957_7612 SRR5690973_2739 SRR5690979_310 SRR5690998_9504 SRR5690811_3058 SRR5690811_4121 SRR5690811_6194 SRR5690811_6658 SRR5690811_8785 SRR5690815_4806 SRR5690815_8164 SRR5690818_4701 SRR5690818_7354 SRR5690836_2018 SRR5690838_6284 SRR5690838_6692 SRR5690842_6976 SRR5690852_8626 SRR5690895_7013 SRR5690951_2742 SRR5690957_560 SRR5690957_625 SRR5690957_8040 SRR5690957_8420 SRR5690969_2924 SRR5690969_6405 SRR5690973_10109 SRR5690973_2581 SRR5690973_6788 SRR5690973_7379 SRR5690975_1410 SRR5690975_5474 SRR5690979_4581 SRR5690998_260 SRR5691017_9822 SRR5690811_6467 SRR5690815_786 SRR5690818_6106 SRR5690838_5558 SRR5690838_6309 SRR5690838_9078 SRR5690842_1965 SRR5690842_5121 SRR5690842_8704 SRR5690852_5066 SRR5690887_1755 SRR5690930_4348 SRR5690930_4915 SRR5690930_4917 SRR5690930_5966 SRR5690951_10008 SRR5690951_137 SRR5690951_8006 SRR5690951_8955 SRR5690953_2126 SRR5690953_2192 SRR5690954_10143 SRR5690954_2850 SRR5690957_1417 SRR5690957_1493 SRR5690957_1495 SRR5690957_1497 SRR5690957_1755 SRR5690957_187 SRR5690957_190 SRR5690957_4450 SRR5690957_4950 SRR5690957_5181 SRR5690957_5859 SRR5690957_6983 SRR5690957_7764 SRR5690957_8042 SRR5690957_9418 SRR5690967_8146 SRR5690969_2927 SRR5690972_4560 SRR5690973_10324 SRR5690973_1562 SRR5690973_1992 SRR5690973_4784 SRR5690973_5073 SRR5690973_6772 SRR5690973_8163 SRR5690973_8182 SRR5690973_9248 SRR5690973_9570 SRR5690975_5483 SRR5690977_3897 SRR5690979_7245 SRR5690998_4493 SRR5691017_3112 SRR5691017_6476 SRR5691019_4072 SRR5691032_2926 SRR5691032_4607 SRR5691032_4608 SRR5691032_9614 SRR5690811_2671 SRR5690815_2879 SRR5690815_2880 SRR5690818_5446 SRR5690818_5447 SRR5690845_515 SRR5690845_517 SRR5690852_3480 SRR5690852_3483 SRR5690951_7626 SRR5690957_648 SRR5690957_649 SRR5690957_809 SRR5690957_1961 SRR5690957_1962 SRR5690957_4449 SRR5690969_7841 SRR5690973_2624 SRR5690973_2625 SRR5690973_3519 SRR5690973_3521 SRR5690979_1194 SRR5691019_3440 SRR5691019_3441 SRR5691019_3442 SRR5691019_4248 SRR5691019_4249 SRR5691030_2756 SRR5691032_7042 SRR5691032_8781 SRR5691032_8782 SRR5690842_2031 SRR5690842_2033 SRR5690887_713 SRR5690954_5789 SRR5690957_2026 SRR5690957_6905 SRR5690957_10217 SRR5690969_10042 SRR5690969_10043 SRR5690969_10044 SRR5690973_330 SRR5690973_4282 SRR5690980_7972 SRR5690980_7973 SRR5691019_941 SRR5691019_942 SRR5691019_944 SRR5691019_4503 SRR5691019_8487 SRR5691030_3810 SRR5690811_7860 SRR5690815_2636 SRR5690815_3508 SRR5690842_10212 SRR5690973_3215 SRR5690973_7061 SRR5690973_7064 SRR5690973_9347 SRR5690973_9858 SRR5690973_9861 SRR5690975_3382 SRR5690975_7606 SRR5690977_8614 SRR5690977_8615 SRR5690977_8617 SRR5690977_9074 SRR5691030_6542 SRR5691030_6543 SRR5691030_6544 SRR5690957_2354 SRR5690957_2355 SRR5690973_4658 SRR5690973_6449 SRR5690973_6450 SRR5690979_3084 SRR5690979_5328 SRR5690979_5329 SRR5690979_7847 SRR5690979_7891 SRR5690979_7892 SRR5690979_7966 SRR5690979_9927 SRR5690980_6854 SRR5690980_6855 SRR5691019_5776 SRR5691019_5778 SRR5691019_8621 SRR5690854_3553 SRR5690854_3554 SRR5690854_5252 SRR5690854_6564 SRR5690890_1116 SRR5690890_1117 SRR5690890_4162 SRR5690890_4163 SRR5690890_5153 SRR5690890_6264 SRR5690890_6267 SRR5690935_6741 SRR5690935_6742 SRR5690935_6892 SRR5690935_6893 SRR5690935_6896 SRR5690957_5292 SRR5690957_7762 SRR5690816_948 SRR5690840_4049 SRR5690840_4050 SRR5690842_2075 SRR5690842_2077 SRR5690842_2078 SRR5690842_4485 SRR5690853_5186 SRR5690934_3828 SRR5690934_5350 SRR5690935_8646 SRR5690935_8647 SRR5690950_236 SRR5690972_4559 SRR5691017_9926 SRR5691017_9927 SRR5691037_6064 SRR5690842_5216 SRR5690842_5217 SRR5690842_7656 SRR5690957_4928 SRR5690957_7532 SRR5690957_7533 SRR5690957_7535 SRR5690969_8451 SRR5690975_2699 SRR5690975_2700 SRR5690975_2701 SRR5690975_4228 SRR5690975_4232 SRR5690975_7482 SRR5690980_9328 SRR5690980_9329 SRR5690980_9330 SRR5690934_923 SRR5690934_3510 SRR5690934_3512 SRR5690934_4901 SRR5690934_5097 SRR5690934_5098 SRR5690934_7799 SRR5690934_9187 SRR5690934_9385 SRR5690934_9699 SRR5690934_10208 SRR5690934_10210 SRR5690953_6612 SRR5690953_6614 SRR5690953_6615 SRR5690997_1261 SRR5690997_1263 SRR5690842_8188 SRR5690842_8859 SRR5690887_2040 SRR5690957_7914 SRR5690957_8999 SRR5690957_9098 SRR5690957_9840 SRR5690973_5824 SRR5690973_7111 SRR5690973_7112 SRR5690975_9062 SRR5691019_5570 SRR5691019_7668 SRR5691019_9516 SRR5691032_8245 SRR5691032_8874 SRR5690951_4128 SRR5690969_6406 SRR5690973_4323 SRR5690973_4622 SRR5690973_6037 SRR5690973_7992 SRR5690973_8460 SRR5690973_8461 SRR5690973_9558 SRR5690973_9559 SRR5690979_4079 SRR5691032_4491 SRR5691032_4494 SRR5691032_4495 SRR5690811_7236 SRR5690811_7969 SRR5690967_9246 SRR5690967_9247 SRR5690973_442 SRR5690973_5396 SRR5690973_5943 SRR5690973_5967 SRR5690973_5968 SRR5690973_7943 SRR5690811_3089 SRR5690811_3096 SRR5690811_5875 SRR5690811_5876 SRR5690811_5877 SRR5690811_9623 SRR5690969_624 SRR5690975_5825 SRR5690975_5829 SRR5690811_8631 SRR5690811_8632 SRR5690957_1414 SRR5690957_1415 SRR5690973_2906 SRR5690973_2907 SRR5690973_2908 SRR5690977_9267 SRR5690887_10348 SRR5690954_6089 SRR5690957_2897 SRR5690957_8612 SRR5690973_10270 SRR5690973_10273 SRR5690979_3075 SRR5690951_1346 SRR5690969_8119 SRR5690977_9236 SRR5690979_2792 SRR5691019_3923 SRR5691019_3924 SRR5691019_3925 SRR5690811_2175 SRR5690957_5970 SRR5690957_5971 SRR5690957_7228 SRR5690957_7229 SRR5690811_8592 SRR5690951_4347 SRR5690951_4348 SRR5691030_4868 SRR5691030_4869 SRR5690813_7838 SRR5690957_2033 SRR5690969_5831 SRR5690969_5832 SRR5690979_5528 SRR5690842_3230 SRR5690973_1584 SRR5690973_3026 SRR5690973_3216 SRR5691032_7272 SRR5690848_74 SRR5690848_75 SRR5690848_916 SRR5690848_917 SRR5690848_918 SRR5690954_3587 SRR5690954_3589 SRR5690957_2244 SRR5690979_7244 SRR5691019_1046 SRR5690977_4681 SRR5690977_8297 SRR5690977_8300 SRR5690977_8303 SRR5690979_9045 SRR5690979_9046 SRR5690979_9047 SRR5690979_9048 SRR5690951_6916 SRR5690951_6917 SRR5690951_6918 SRR5690816_4415 SRR5690816_4416 SRR5691017_9925 SRR5690973_1402 SRR5690973_1404 SRR5690973_4063 SRR5690848_2833 SRR5690957_6586 SRR5690967_1040 SRR5690969_377 SRR5690969_378 SRR5690969_379 SRR5690977_7001 SRR5690977_8294 SRR5690977_9407 SRR5690887_9629 SRR5690887_9630 SRR5691032_445 SRR5690969_3559 SRR5690969_3561 SRR5690969_3562 SRR5690957_2710 SRR5690969_2933 SRR5690969_2935 SRR5690957_327 SRR5690973_5453 SRR5690979_10225 SRR5690811_8673 SRR5690811_8675 SRR5690811_8802 SRR5690811_8803 SRR5690842_284 SRR5690842_285 SRR5690973_5397 SRR5690973_7132 SRR5690845_84 SRR5690845_2758 SRR5690887_8084 SRR5690887_8087 SRR5690933_7354 SRR5690933_7355 SRR5690957_3666 SRR5690957_3667 SRR5690951_8005 SRR5690957_8197 SRR5690957_5344 SRR5690979_9659 SRR5690957_7613 SRR5691032_6720 SRR5690973_2742 SRR5690973_2743 SRR5690979_311 SRR5690979_312 SRR5690998_9506 SRR5690998_9507 SRR5690951_1286 SRR5690811_4122 SRR5690811_6196 SRR5690811_6660 SRR5690811_8788 SRR5690815_4807 SRR5690815_8165 SRR5690818_4703 SRR5690818_7357 SRR5690836_2019 SRR5690838_6286 SRR5690838_6693 SRR5690842_6977 SRR5690852_8627 SRR5690895_7016 SRR5690951_3214 SRR5690957_561 SRR5690957_626 SRR5690957_8041 SRR5690957_8421 SRR5690969_2926 SRR5691032_9615 SRR5690973_10113 SRR5690973_2583 SRR5690973_6789 SRR5690973_7382 SRR5690975_1411 SRR5690975_5478 SRR5690979_4582 SRR5690998_261 SRR5691017_9824 SRR5690887_3399 SRR5690911_1248 SRR5690951_138 SRR5690892_3518 SRR5690815_7457 SRR5690997_2014 SRR5690816_211 SRR5690839_5988 SRR5690911_7762 SRR5690997_4863 SRR5690815_3787 SRR5690845_8734 SRR5690887_3398 SRR5690888_6419 SRR5690888_6421 SRR5690911_8621 SRR5690948_2299 SRR5690973_427 SRR5690992_9502 SRR5690997_5792 SRR5690997_7699 SRR5690997_7701 SRR5690997_9656 SRR5690887_3443 SRR5690887_3444 SRR5690887_3445 SRR5690887_3446 SRR5690888_2718 SRR5690888_2719 SRR5690911_2325 SRR5690911_2327 SRR5690911_5178 SRR5690911_8534 SRR5690911_8535 SRR5690948_2300 SRR5690973_3446 SRR5690977_5181 SRR5690977_5185 SRR5690977_5187 SRR5690967_7177 SRR5690967_7178 SRR5690967_7179 SRR5690815_7458 SRR5690815_7459 SRR5690997_2809 SRR5690997_5073 SRR5690816_214 SRR5690839_7447 SRR5690911_8619 SRR5690997_4864 SRR5690971_8489 SRR5690991_5816 SRR5691037_1944 SRR5690978_3708 SRR5690813_7177 SRR5690930_3351 SRR5690967_3938 SRR5690972_331 SRR5690851_8163 SRR5690978_3772 SRR5690947_8767 SRR5690813_5685 SRR5690813_5686 SRR5690842_9426 SRR5690947_5822 SRR5690971_10088 SRR5690817_355 SRR5690849_2785 SRR5690947_9306 SRR5690891_1512 SRR5690947_4344 SRR5690947_4345 SRR5690947_6343 SRR5690952_4330 SRR5690978_6890 SRR5690999_953 SRR5691000_8370 SRR5691001_4536 SRR5691036_3454 SRR5691036_5417 SRR5690947_4719 SRR5690947_4720 SRR5690845_9254 SRR5690845_9258 SRR5691033_7980 SRR5690845_9256 SRR5690810_6258 SRR5690810_6259 SRR5690842_7255 SRR5690842_8530 SRR5690851_5852 SRR5690935_3968 SRR5690947_4535 SRR5690973_3463 SRR5690997_6936 SRR5691034_3081 SRR5690947_7835 SRR5690957_9699 SRR5690810_8369 SRR5690838_5784 SRR5691001_9969 SRR5691035_2384 SRR5690810_8371 SRR5690838_5785 SRR5691001_9970 SRR5691035_2386 SRR5691030_5132 SRR5691030_5133 SRR5690957_3145 SRR5690957_3146 SRR5690845_9127 SRR5690814_4867 SRR5690814_4868 SRR5691034_1063 SRR5691034_1064 SRR5690958_204 SRR5690958_205 SRR5690978_7206 SRR5690950_1823 SRR5690815_4363 SRR5690951_8107 SRR5690951_8108 SRR5691038_5287 SRR5691038_5289 SRR5691038_5293 SRR5691038_5292 SRR5690848_8049 SRR5690853_3468 SRR5690972_1185 SRR5690848_8048 SRR5690851_1821 SRR5690947_7913 SRR5690848_8050 SRR5690853_3471 SRR5690972_1186 SRR5690810_679 SRR5690810_3823 SRR5690837_909 SRR5690810_1532 SRR5690810_8649 SRR5690814_989 SRR5690844_6439 SRR5690849_5761 SRR5690949_5869 SRR5690952_4327 SRR5690967_9106 SRR5690810_5720 SRR5690810_6387 SRR5690810_6964 SRR5690813_6920 SRR5690817_9975 SRR5690845_4289 SRR5690846_5439 SRR5690846_5480 SRR5690849_8392 SRR5690850_926 SRR5690852_226 SRR5690853_202 SRR5690889_9333 SRR5690893_3744 SRR5690895_5353 SRR5690895_6438 SRR5690933_1807 SRR5690933_6006 SRR5690946_6417 SRR5690947_312 SRR5690947_5910 SRR5690947_9912 SRR5690952_9408 SRR5690957_5798 SRR5690975_7380 SRR5690977_1232 SRR5690978_2311 SRR5690978_5171 SRR5690978_7018 SRR5690996_17 SRR5690999_712 SRR5691001_1113 SRR5691001_1672 SRR5691001_2282 SRR5691001_6419 SRR5691030_5612 SRR5691030_6197 SRR5691030_8715 SRR5691033_7174 SRR5691036_7482 SRR5690810_1531 SRR5690810_1543 SRR5690810_2186 SRR5690810_4567 SRR5690810_4569 SRR5690810_4829 SRR5690810_6183 SRR5690810_6385 SRR5690810_7078 SRR5690812_2946 SRR5690812_5571 SRR5690813_5684 SRR5690814_3272 SRR5690816_10323 SRR5690816_5819 SRR5690817_1867 SRR5690817_2357 SRR5690817_674 SRR5690817_8061 SRR5690842_2509 SRR5690842_8528 SRR5690844_2035 SRR5690845_1365 SRR5690845_3249 SRR5690846_5442 SRR5690851_4387 SRR5690851_6339 SRR5690852_3795 SRR5690852_9698 SRR5690891_6901 SRR5690893_7698 SRR5690895_9536 SRR5690896_1648 SRR5690896_2266 SRR5690896_311 SRR5690905_2131 SRR5690932_4290 SRR5690946_6308 SRR5690947_4308 SRR5690947_482 SRR5690947_8285 SRR5690947_8290 SRR5690947_8471 SRR5690947_9148 SRR5690947_9948 SRR5690951_2074 SRR5690952_9689 SRR5690957_1679 SRR5690957_2381 SRR5690957_2646 SRR5690957_2868 SRR5690957_4641 SRR5690957_5029 SRR5690957_5731 SRR5690958_2504 SRR5690970_5678 SRR5690978_1490 SRR5690978_1492 SRR5690978_3232 SRR5690978_3763 SRR5690978_4864 SRR5690978_5138 SRR5690978_63 SRR5690978_7301 SRR5690978_8494 SRR5690999_3052 SRR5690999_559 SRR5690999_560 SRR5691000_7176 SRR5691000_7178 SRR5691001_5222 SRR5691017_1524 SRR5691036_10264 SRR5691036_3238 SRR5690810_7081 SRR5690813_10112 SRR5690845_6288 SRR5690849_3396 SRR5690974_6328 SRR5690978_7555 SRR5690978_7556 SRR5690978_9690 SRR5691036_9934 SRR5691036_9935 SRR5690810_5459 SRR5690810_6470 SRR5690810_7688 SRR5690810_7689 SRR5690851_6200 SRR5690851_6202 SRR5690853_2549 SRR5690946_2614 SRR5690946_2615 SRR5690810_10263 SRR5690810_10268 SRR5690810_8650 SRR5690810_8651 SRR5690814_990 SRR5690851_8164 SRR5690844_6440 SRR5690844_6441 SRR5690849_5762 SRR5690849_5765 SRR5690949_5870 SRR5690949_5871 SRR5690952_4329 SRR5691030_1561 SRR5690967_9107 SRR5690967_9108 SRR5690845_7970 SRR5690978_29 SRR5690810_6968 SRR5690813_6922 SRR5690817_9977 SRR5690845_4291 SRR5690846_5440 SRR5690846_5481 SRR5690849_8394 SRR5690850_930 SRR5690852_231 SRR5690853_205 SRR5690889_9334 SRR5690893_3746 SRR5690895_5354 SRR5690895_6439 SRR5690933_1809 SRR5690947_9107 SRR5690946_6419 SRR5690947_313 SRR5690947_5911 SRR5690947_9916 SRR5690952_9409 SRR5690957_5799 SRR5690975_7381 SRR5690977_1233 SRR5690978_2312 SRR5690978_5172 SRR5690978_7019 SRR5690996_19 SRR5690999_715 SRR5691001_1115 SRR5691001_1675 SRR5691001_2283 SRR5691001_6424 SRR5691030_5614 SRR5691030_6199 SRR5691030_8716 SRR5691033_7175 SRR5691036_7483 SRR5690810_3668 SRR5690841_6713 SRR5690841_6715 SRR5690841_6716 SRR5691030_5348 SRR5690837_472 SRR5690837_475 SRR5690837_473 SRR5690952_7896 SRR5690970_8613 SRR5690952_7897 SRR5690977_6375 SRR5690809_10096 SRR5690809_2435 SRR5690852_790 SRR5690878_5408 SRR5690888_8774 SRR5690958_3719 SRR5690809_10099 SRR5690811_1946 SRR5690878_3892 SRR5690878_7199 SRR5690878_9059 SRR5690892_2014 SRR5690892_7653 SRR5690953_2556 SRR5690975_2651 SRR5691017_10218 SRR5691017_3965 SRR5691030_3823 SRR5691030_3824 SRR5691030_3825 SRR5691037_869 SRR5690809_10102 SRR5690809_2437 SRR5690852_794 SRR5690878_5411 SRR5690888_8778 SRR5690958_3720 SRR5691019_1075 SRR5691037_7765 SRR5691038_336 SRR5690991_4763 SRR5690991_4765 SRR5690811_2603 SRR5690950_9305 SRR5690973_7077 SRR5690811_2604 SRR5690950_9307 SRR5690973_7078 SRR5690950_6673 SRR5690952_112 SRR5690952_4109 SRR5691032_8789 SRR5690890_3706 SRR5691032_8790 SRR5691032_8791 SRR5691030_4454 SRR5691038_3762 SRR5690979_4402 SRR5691032_7578 SRR5691032_496 SRR5690809_6001 SRR5690849_4191 SRR5690849_4192 SRR5690950_1739 SRR5690849_9119 SRR5690919_6954 SRR5690950_7485 SRR5690930_3633 SRR5690930_938 SRR5690930_7974 SRR5690930_3635 SRR5691017_6749 SRR5690930_7299 SRR5690930_7301 SRR5690918_10438 SRR5690932_8350 SRR5690999_319 SRR5690817_4357 SRR5690813_9801 SRR5690813_9861 SRR5690813_8262 SRR5690813_8263 SRR5690813_8264 SRR5690953_2876 SRR5690839_6843 SRR5690846_4089 SRR5690953_5172 SRR5690815_9681 SRR5690842_6015 SRR5690891_7509 SRR5690810_2367 SRR5690810_3280 SRR5690810_3282 SRR5690810_5694 SRR5690851_9933 SRR5690851_9934 SRR5690851_9935 SRR5691019_1900 SRR5691019_2415 SRR5691019_8384 SRR5691019_9591 SRR5690810_6587 SRR5690889_9403 SRR5690889_9404 SRR5690889_4262 SRR5690810_1478 SRR5690810_3024 SRR5690849_5962 SRR5690889_4265 SRR5690810_1757 SRR5690975_8922 SRR5690975_8925 SRR5691030_5501 SRR5690812_2312 SRR5690836_938 SRR5690849_10773 SRR5690889_9536 SRR5690894_7591 SRR5691019_6479 SRR5691019_7762 SRR5690835_2387 SRR5690835_2908 SRR5690890_7197 SRR5690975_3887 SRR5690975_785 SRR5690812_5761 SRR5690878_2526 SRR5690934_6182 SRR5690975_9759 SRR5690975_9842 SRR5691002_1768 SRR5690835_2388 SRR5690835_2909 SRR5690980_9528 SRR5690975_3889 SRR5690975_787 SRR5690849_5592 SRR5690849_5593 SRR5690849_9256 SRR5690813_9216 SRR5690954_2235 SRR5691038_5519 SRR5690817_9043 SRR5690975_3667 SRR5690991_3583 SRR5690837_7842 SRR5690848_115 SRR5690849_1668 SRR5690952_9392 SRR5690813_9217 SRR5690813_9220 SRR5690954_2236 SRR5690954_2237 SRR5691038_5520 SRR5691038_5521 SRR5690849_6135 SRR5690975_3672 SRR5690991_3584 SRR5691019_2893 SRR5691019_3366 SRR5691019_3367 SRR5690810_238 SRR5690810_240 SRR5690889_4329 SRR5690810_6738 SRR5691019_5744 SRR5690849_3402 SRR5690810_6739 SRR5691019_5745 SRR5690810_2420 SRR5690810_943 SRR5690810_944 SRR5690849_11201 SRR5690889_2379 SRR5690889_5735 SRR5690848_3698 SRR5690848_3699 SRR5691000_2083 SRR5691035_6899 SRR5691003_2888 SRR5690816_7483 SRR5690815_4240 SRR5690840_6137 SRR5690842_8620 SRR5690951_2758 SRR5690968_6336 SRR5691034_3818 SRR5690933_8242 SRR5690949_8939 SRR5690991_10238 SRR5690995_385 SRR5690995_9704 SRR5690999_4114 SRR5691017_2000 SRR5691017_2001 SRR5690815_4241 SRR5690815_4243 SRR5690840_6139 SRR5690842_8621 SRR5690951_2759 SRR5690968_6337 SRR5691034_3819 SRR5691037_9835 SRR5691037_9836 SRR5690895_7729 SRR5690895_7731 SRR5690952_7750 SRR5690976_9767 SRR5690952_7751 SRR5690976_9770 SRR5690991_7742 SRR5690817_2211 SRR5690991_7743 SRR5690835_6857 SRR5690878_7594 SRR5690835_6858 SRR5690835_6859 SRR5690878_7640 SRR5690878_5177 SRR5690997_7635 SRR5690974_7084 SRR5690878_7320 SRR5690974_7085 SRR5690894_10427 SRR5690842_295 SRR5690842_297 SRR5690842_298 SRR5690934_151 SRR5690951_6908 SRR5690993_5575 SRR5690996_1381 SRR5690954_3011 SRR5690954_3014 SRR5691002_824 SRR5691019_4817 SRR5691019_6544 SRR5690852_9182 SRR5690852_9184 SRR5690811_7273 SRR5690840_8943 SRR5690840_8942 SRR5690840_8944 SRR5690840_8945 SRR5690951_6881 SRR5690953_9302 SRR5690953_9304 SRR5690951_6882 SRR5690852_2114 SRR5690852_2115 SRR5690816_10159 SRR5690817_3648 SRR5690849_392 SRR5690849_393 SRR5690817_10288 SRR5690817_8743 SRR5690817_2750 SRR5691004_2024 SRR5690817_1411 SRR5690817_4496 SRR5690817_8930 SRR5690849_10860 SRR5690849_1747 SRR5690849_2319 SRR5690849_3312 SRR5690817_5041 SRR5690849_11115 SRR5690849_1583 SRR5690849_3464 SRR5690849_3996 SRR5690849_4316 SRR5690849_4465 SRR5690849_450 SRR5690849_568 SRR5690849_7705 SRR5690849_7972 SRR5690849_8017 SRR5690849_8347 SRR5690849_9974 SRR5690887_8969 SRR5691004_572 SRR5691033_6201 SRR5691034_8218 SRR5690810_8115 SRR5690817_10287 SRR5690817_106 SRR5690817_10795 SRR5690817_2919 SRR5690817_3829 SRR5690817_6698 SRR5690817_7034 SRR5690817_7397 SRR5690817_7794 SRR5690845_6400 SRR5690849_10100 SRR5690849_10103 SRR5690849_1748 SRR5690849_1863 SRR5690849_1978 SRR5690849_1979 SRR5690849_1981 SRR5690849_2000 SRR5690849_2024 SRR5690849_2129 SRR5690849_2146 SRR5690849_2794 SRR5690849_2795 SRR5690849_3261 SRR5690849_3291 SRR5690849_3314 SRR5690849_3582 SRR5690849_5453 SRR5690849_6006 SRR5690849_7996 SRR5690849_8736 SRR5690849_8784 SRR5690849_8935 SRR5690849_8982 SRR5690849_9293 SRR5690849_9295 SRR5690849_9507 SRR5690849_9529 SRR5690849_9873 SRR5690849_9975 SRR5690887_8970 SRR5691004_10334 SRR5691004_2286 SRR5691004_2372 SRR5691004_3377 SRR5691004_3556 SRR5691004_3884 SRR5691004_4101 SRR5691004_571 SRR5691004_6913 SRR5691004_8933 SRR5691004_8935 SRR5691004_9026 SRR5691004_9397 SRR5691004_9584 SRR5690845_2142 SRR5690845_2143 SRR5690849_531 SRR5690849_532 SRR5690849_7417 SRR5690849_7420 SRR5690849_7421 SRR5690849_8983 SRR5690849_8984 SRR5690849_10607 SRR5690849_10750 SRR5690817_8744 SRR5690849_1591 SRR5690849_2953 SRR5690849_9525 SRR5690849_9757 SRR5690849_9758 SRR5691004_8934 SRR5690817_2751 SRR5690849_5751 SRR5690849_9908 SRR5691004_2025 SRR5691004_2027 SRR5691004_2438 SRR5690817_7033 SRR5690817_7035 SRR5690849_2248 SRR5690849_9907 SRR5690817_8931 SRR5690817_8933 SRR5690849_10861 SRR5690849_10862 SRR5690849_1752 SRR5690849_1753 SRR5690849_6347 SRR5690849_6350 SRR5690849_3313 SRR5690849_4912 SRR5690817_5042 SRR5690849_11120 SRR5690849_1587 SRR5690849_3466 SRR5690849_3999 SRR5690849_4319 SRR5690849_4466 SRR5690849_457 SRR5690849_571 SRR5690849_7707 SRR5690849_7974 SRR5690849_8019 SRR5690849_8348 SRR5690849_9976 SRR5690887_8971 SRR5691004_574 SRR5691033_6202 SRR5691034_8219 SRR5690817_6190 SRR5690849_2147 SRR5691004_7331 SRR5691004_7330 SRR5691004_8661 SRR5691004_8662 SRR5691004_8664 SRR5690895_9656 SRR5690849_11248 SRR5690849_3839 SRR5690849_3840 SRR5690975_9855 SRR5690895_9906 SRR5690813_9446 SRR5690895_3268 SRR5690895_3270 SRR5690946_5510 SRR5690946_5514 SRR5690895_9907 SRR5690974_4603 SRR5690974_4604 SRR5690852_309 SRR5690951_10109 SRR5690951_10113 SRR5690951_8015 SRR5690996_4949 SRR5690996_4984 SRR5690996_8297 SRR5690996_7173 SRR5690974_3214 SRR5690816_9990 SRR5690890_4224 SRR5690853_5081 SRR5690811_4643 SRR5690837_5886 SRR5690845_6317 SRR5690851_7170 SRR5690895_6755 SRR5690933_9284 SRR5690934_2999 SRR5690935_4035 SRR5690951_2608 SRR5690952_8601 SRR5690977_6245 SRR5691002_9541 SRR5691017_8826 SRR5691019_1304 SRR5691034_2898 SRR5690853_5083 SRR5690957_2942 SRR5690972_7666 SRR5691000_5993 SRR5690811_5142 SRR5690930_3578 SRR5690972_330 SRR5690972_3389 SRR5691017_283 SRR5690811_5300 SRR5690835_7613 SRR5690845_380 SRR5690930_9066 SRR5690972_3061 SRR5690972_7669 SRR5690972_8893 SRR5691017_613 SRR5691017_9361 SRR5691017_9537 SRR5691036_627 SRR5690969_4856 SRR5690969_4857 SRR5690969_4858 SRR5691017_899 SRR5691017_900 SRR5690972_7668 SRR5690972_7671 SRR5691000_5994 SRR5691000_5995 SRR5690811_5143 SRR5690930_3579 SRR5690972_332 SRR5690972_3392 SRR5691017_284 SRR5690975_2661 SRR5690853_2260 SRR5691017_8107 SRR5691000_9173 SRR5690853_2262 SRR5691017_8108 SRR5690946_7468 SRR5690967_128 SRR5690973_7534 SRR5690946_7469 SRR5690967_129 SRR5690973_7540 SRR5691002_5714 SRR5690835_1841 SRR5690835_7039 SRR5691002_5715 SRR5690979_9584 SRR5691019_8151 SRR5691019_8152 SRR5690933_6095 SRR5690951_8819 SRR5690810_2932 SRR5690852_4457 SRR5690837_8032 SRR5690946_10245 SRR5690946_8948 SRR5690946_8949 SRR5690975_277 SRR5690975_6063 SRR5690996_9693 SRR5690996_9694 SRR5690996_9944 SRR5690818_228 SRR5690851_9204 SRR5690852_3993 SRR5690852_7024 SRR5690951_5249 SRR5690851_9207 SRR5690851_9209 SRR5690852_3995 SRR5691004_4280 SRR5690849_6786 SRR5690919_2991 SRR5691018_4940 SRR5691018_9308 SRR5690934_5513 SRR5690979_6956 SRR5690996_5141 SRR5690996_5142
SRR5690971_7377 SRR5690971_7380 SRR5690814_700 SRR5690895_2559 SRR5690841_6919 SRR5690852_3117 SRR5690839_1643 SRR5691017_7298 SRR5691032_9576 SRR5690839_1645 SRR5690841_6920 SRR5690891_4004 SRR5690891_4005 SRR5690967_4796 SRR5690967_4797 SRR5691034_9251 SRR5690905_9567 SRR5690905_9568 SRR5690905_9569 SRR5691034_9250 SRR5691018_9668 SRR5691018_9669 SRR5690839_1646 SRR5691017_7302 SRR5691032_9577 SRR5690974_1804 SRR5690974_1807 SRR5691017_7300 SRR5691017_7301 SRR5691018_9400 SRR5690969_3549 SRR5690992_1111 SRR5691003_3174 SRR5691018_9401 SRR5691018_9402 SRR5690969_3550 SRR5690992_1112 SRR5691003_3175 SRR5690948_8104 SRR5690911_7758 SRR5691003_2936 SRR5690968_94 SRR5690891_6465 SRR5690911_3694 SRR5690980_4100 SRR5690997_2141 SRR5690999_1081 SRR5690815_6356 SRR5690918_7939 SRR5690946_242 SRR5691030_4923 SRR5690852_4659 SRR5690918_7938 SRR5690968_3822 SRR5690999_1080 SRR5691003_7294 SRR5691018_571 SRR5691018_8125 SRR5691018_821 SRR5691018_8334 SRR5691018_8335 SRR5691018_9085 SRR5690968_4068 SRR5690969_1842 SRR5690999_7258 SRR5690999_7260 SRR5691018_3027 SRR5691018_8127 SRR5691038_6266 SRR5690911_7759 SRR5690968_3823 SRR5690968_4017 SRR5690992_9317 SRR5691032_7992 SRR5691018_7396 SRR5691018_7397 SRR5691018_9885 SRR5691018_9886 SRR5690968_5919 SRR5690968_5920 SRR5691000_4678 SRR5690891_6466 SRR5690895_7043 SRR5690911_3696 SRR5690911_3697 SRR5690980_4101 SRR5690980_4102 SRR5690997_2142 SRR5691003_7293 SRR5690999_1217 SRR5690999_1218 SRR5690815_6357 SRR5690918_7940 SRR5690946_243 SRR5691030_4924 SRR5690946_8114 SRR5690946_8115 SRR5690895_6959 SRR5690895_9974 SRR5690895_9970 SRR5690895_9975 SRR5691004_4902 SRR5690971_3623 SRR5690816_237 SRR5690946_3983 SRR5690968_4136 SRR5691002_7785 SRR5690890_2519 SRR5690895_3001 SRR5690946_8113 SRR5690948_1393 SRR5690971_5485 SRR5690992_1541 SRR5690997_5115 SRR5690946_7363 SRR5690946_7364 SRR5690991_3394 SRR5690968_4137 SRR5691002_7786 SRR5691018_7188 SRR5690974_8090 SRR5690991_8647 SRR5691018_119 SRR5691018_7048 SRR5691018_7049 SRR5691018_7382 SRR5691018_7189 SRR5690971_5488 SRR5691003_7675 SRR5690815_8212 SRR5690891_764 SRR5690946_8549 SRR5690843_1671 SRR5690946_8550 SRR5690815_8214 SRR5690891_767 SRR5690946_8552 SRR5690997_7003 SRR5690997_7004 SRR5690891_7460 SRR5690847_6473 SRR5690847_6478 SRR5690934_2993 SRR5691004_3516 SRR5690952_3717 SRR5690995_5009 SRR5690949_7348 SRR5690896_9455 SRR5690995_6739 SRR5691003_2081 SRR5691003_9473 SRR5690952_3718 SRR5690952_3721 SRR5690995_6740 SRR5690995_6741 SRR5690949_7350 SRR5690843_4446 SRR5690968_7214 SRR5690847_169 SRR5690892_2348 SRR5690948_4993 SRR5690847_866 SRR5690891_2608 SRR5690911_6322 SRR5690935_374 SRR5690958_756 SRR5691004_7262 SRR5691032_8068 SRR5690958_426 SRR5690980_3103 SRR5690992_3684 SRR5690999_7995 SRR5691004_10328 SRR5691004_1955 SRR5691004_4152 SRR5691039_2446 SRR5691039_5161 SRR5690891_5784 SRR5690891_5785 SRR5690892_3088 SRR5690892_3089 SRR5690892_3091 SRR5690918_1980 SRR5690918_3995 SRR5690951_2618 SRR5690974_8903 SRR5690979_7824 SRR5690979_7825 SRR5690999_5994 SRR5690999_9815 SRR5690999_9816 SRR5690999_9817 SRR5691001_2871 SRR5691001_5640 SRR5691004_7407 SRR5691004_7408 SRR5691004_8833 SRR5691004_8835 SRR5691031_5468 SRR5690968_7215 SRR5690992_7037 SRR5690992_7041 SRR5690992_7399 SRR5690992_7400 SRR5690999_7994 SRR5691001_1351 SRR5691001_1355 SRR5691001_1357 SRR5691004_10330 SRR5691037_1101 SRR5691037_1103 SRR5690995_2957 SRR5690995_2962 SRR5691003_9467 SRR5691003_9470 SRR5691004_9119 SRR5691004_9120 SRR5691031_6946 SRR5691031_6948 SRR5691031_9360 SRR5691037_10081 SRR5691039_2445 SRR5690948_4994 SRR5690948_4995 SRR5691004_8891 SRR5690891_2611 SRR5690911_6323 SRR5690935_376 SRR5690958_758 SRR5691004_7263 SRR5691032_8069 SRR5690997_810 SRR5690878_6078 SRR5690975_1994 SRR5690975_1995 SRR5691032_4528 SRR5691036_8975 SRR5691036_9701 SRR5691036_9702 SRR5690997_811 SRR5691004_4153 SRR5690995_2098 SRR5691035_4189 SRR5690911_7418 SRR5690995_2099 SRR5691035_4190 SRR5690817_9087 SRR5690891_5941 SRR5690918_6127 SRR5691035_7321 SRR5690891_5942 SRR5690918_6131 SRR5690971_2326 SRR5691004_892 SRR5691032_10315 SRR5691035_10578 SRR5690958_1772 SRR5690836_3647 SRR5690934_8716 SRR5690934_8721 SRR5690934_9964 SRR5690971_6187 SRR5690971_6188 SRR5690958_669 SRR5690887_7078 SRR5690887_7079 SRR5690887_7080 SRR5691033_2890 SRR5691036_207 SRR5690853_9129 SRR5690889_8347 SRR5690816_6659 SRR5690848_5064 SRR5691038_10286 SRR5691032_8389 SRR5690837_4276 SRR5691038_10287 SRR5691038_10288 SRR5691032_8390 SRR5690971_2291 SRR5690848_6358 SRR5690849_8615 SRR5690849_8616 SRR5690999_492 SRR5690971_2292 SRR5690948_160 SRR5690817_5978 SRR5690948_9728 SRR5690844_277 SRR5690844_3968 SRR5690844_5176 SRR5690848_6705 SRR5691003_2530 SRR5690809_3712 SRR5690814_3603 SRR5690814_6533 SRR5690887_354 SRR5690888_2391 SRR5690930_2784 SRR5690971_7248 SRR5691032_844 SRR5690816_1301 SRR5690816_1416 SRR5690836_1126 SRR5690844_571 SRR5690844_8821 SRR5690887_863 SRR5690887_9306 SRR5690894_1722 SRR5690894_6865 SRR5690894_8698 SRR5690895_3303 SRR5690974_2948 SRR5691004_4527 SRR5691004_6597 SRR5691004_706 SRR5691031_10283 SRR5691031_3861 SRR5691035_10093 SRR5691035_1408 SRR5691035_6882 SRR5691037_1361 SRR5691037_7773 SRR5690809_10401 SRR5690809_2787 SRR5690809_4817 SRR5690814_2080 SRR5690814_4724 SRR5690816_6191 SRR5690816_6317 SRR5690816_7658 SRR5690816_7674 SRR5690817_10808 SRR5690817_7096 SRR5690818_10528 SRR5690836_3645 SRR5690837_10364 SRR5690837_5913 SRR5690841_7495 SRR5690841_9791 SRR5690844_280 SRR5690844_9643 SRR5690848_152 SRR5690848_153 SRR5690848_502 SRR5690848_6560 SRR5690887_1694 SRR5690887_6197 SRR5690887_867 SRR5690887_9305 SRR5690894_2233 SRR5690894_2546 SRR5690894_6453 SRR5690894_6454 SRR5690894_8704 SRR5690918_5077 SRR5690918_7809 SRR5690932_6848 SRR5690958_304 SRR5690958_7418 SRR5690958_7617 SRR5690995_3853 SRR5691004_2878 SRR5691004_9618 SRR5691031_1237 SRR5691031_7113 SRR5691031_7116 SRR5691031_7207 SRR5691032_10020 SRR5691032_3373 SRR5691035_4015 SRR5691035_4626 SRR5691035_5937 SRR5691035_8210 SRR5690948_163 SRR5691031_7205 SRR5691036_10077 SRR5691037_4412 SRR5691037_4413 SRR5690848_9290 SRR5690949_1784 SRR5690949_1785 SRR5691031_8387 SRR5690948_9729 SRR5690948_9730 SRR5690967_9184 SRR5690967_9185 SRR5690844_278 SRR5690958_7419 SRR5690958_7420 SRR5690894_486 SRR5690894_487 SRR5690894_488 SRR5690844_5177 SRR5690844_5178 SRR5690895_4388 SRR5690848_6706 SRR5690930_6251 SRR5690930_6252 SRR5691003_2531 SRR5691003_2532 SRR5691003_2533 SRR5690894_4693 SRR5690967_7293 SRR5691031_2977 SRR5691031_2978 SRR5690816_5578 SRR5690816_5579 SRR5690887_355 SRR5690887_356 SRR5690894_2731 SRR5690894_2732 SRR5690930_6182 SRR5690930_6186 SRR5690971_7249 SRR5690971_7250 SRR5691032_845 SRR5691032_846 SRR5690816_1302 SRR5690816_1417 SRR5690836_1127 SRR5690894_8703 SRR5690844_8824 SRR5690887_866 SRR5690887_9307 SRR5690894_1724 SRR5690894_6866 SRR5690894_8699 SRR5690895_3306 SRR5690974_2950 SRR5691004_4530 SRR5691004_6598 SRR5691004_707 SRR5691032_4747 SRR5691031_3862 SRR5691035_10094 SRR5691035_1409 SRR5691035_6887 SRR5691037_1363 SRR5691037_7774 SRR5690814_3604 SRR5690816_5577 SRR5690817_1474 SRR5690817_1668 SRR5690837_7638 SRR5690844_211 SRR5690844_4562 SRR5690844_5926 SRR5690844_7095 SRR5690887_7006 SRR5690887_7007 SRR5690946_1803 SRR5690946_1934 SRR5690949_1073 SRR5690967_5383 SRR5690967_5386 SRR5690995_3856 SRR5691004_9378 SRR5691004_9380 SRR5691031_5534 SRR5691033_4658 SRR5690817_7097 SRR5690818_1612 SRR5690995_4315 SRR5690995_4316 SRR5691031_3231 SRR5690818_3252 SRR5690887_4262 SRR5690887_6295 SRR5690888_8577 SRR5690888_8578 SRR5690839_5227 SRR5690841_1892 SRR5690844_4350 SRR5690844_4440 SRR5690844_5581 SRR5690847_7392 SRR5690888_4405 SRR5690894_6723 SRR5690894_9443 SRR5690894_9445 SRR5690967_7689 SRR5690967_7690 SRR5691037_10348 SRR5691037_10349 SRR5690841_9792 SRR5690948_9259 SRR5691035_8747 SRR5690844_9637 SRR5690844_9640 SRR5690894_8761 SRR5690911_6676 SRR5690991_2492 SRR5690918_201 SRR5690918_202 SRR5690932_4582 SRR5690934_9966 SRR5690947_1865 SRR5690947_1867 SRR5690947_1868 SRR5690958_7618 SRR5690971_1520 SRR5690971_4961 SRR5690991_6131 SRR5690992_8969 SRR5690844_2742 SRR5690895_2091 SRR5690949_7436 SRR5690971_2370 SRR5690995_2573 SRR5691038_8931 SRR5690815_1778 SRR5690841_3030 SRR5690845_1769 SRR5690949_5639 SRR5690999_1881 SRR5691004_1817 SRR5691004_2441 SRR5691004_2442 SRR5691004_9209 SRR5691004_9217 SRR5691031_6436 SRR5691032_2863 SRR5691032_4626 SRR5690991_6133 SRR5690991_6134 SRR5690992_8970 SRR5690992_8972 SRR5690844_2743 SRR5690895_2094 SRR5690949_7441 SRR5690971_2373 SRR5690995_2574 SRR5691038_8932 SRR5690999_2688 SRR5690999_2691 SRR5691004_8585 SRR5691004_1154 SRR5691034_3039 SRR5691004_2880 SRR5691004_6637 SRR5691004_6638 SRR5691031_1040 SRR5691004_8586 SRR5691031_8388 SRR5690848_11080 SRR5690971_8133 SRR5690888_1985 SRR5690848_11082 SRR5690971_8135 SRR5690848_10869 SRR5690894_1414 SRR5690816_6878 SRR5690810_2437 SRR5690818_1482 SRR5690841_3029 SRR5690946_1935 SRR5690949_6533 SRR5690818_8270 SRR5690932_6998 SRR5690815_1779 SRR5690946_5778 SRR5690949_1497 SRR5691003_7954 SRR5690814_9499 SRR5690837_7639 SRR5690844_6417 SRR5690844_8341 SRR5690895_6223 SRR5690946_10238 SRR5690958_8774 SRR5690970_9346 SRR5690997_1890 SRR5691003_8786 SRR5691004_5050 SRR5691004_8059 SRR5690818_1483 SRR5690836_1130 SRR5690837_8592 SRR5690837_8593 SRR5690844_5565 SRR5690844_5927 SRR5690949_1401 SRR5690949_1402 SRR5690949_1454 SRR5690949_2910 SRR5690967_4136 SRR5690967_5385 SRR5690971_6360 SRR5690995_7875 SRR5690997_1891 SRR5691002_151 SRR5691002_152 SRR5691036_6984 SRR5691036_7747 SRR5691036_8096 SRR5690848_10870 SRR5691031_5542 SRR5691031_5543 SRR5691031_5544 SRR5691031_8768 SRR5691031_8770 SRR5691032_2428 SRR5691036_9210 SRR5691036_9211 SRR5691036_9212 SRR5690894_1415 SRR5690894_2478 SRR5690918_5075 SRR5690918_5076 SRR5690949_879 SRR5690949_880 SRR5691035_232 SRR5691035_233 SRR5691035_5936 SRR5690816_6879 SRR5690967_5387 SRR5690967_5390 SRR5690967_6876 SRR5690967_6879 SRR5690967_6880 SRR5690999_2056 SRR5691036_523 SRR5690894_4121 SRR5690918_1311 SRR5690958_4025 SRR5691003_8788 SRR5691037_7265 SRR5691037_7267 SRR5690818_5093 SRR5690948_1554 SRR5690948_6494 SRR5690950_3933 SRR5690971_942 SRR5690971_943 SRR5690841_3031 SRR5690995_7164 SRR5691004_9212 SRR5691031_3799 SRR5691031_6435 SRR5691039_7154 SRR5690948_3877 SRR5690971_6596 SRR5691004_6729 SRR5691004_6730 SRR5691033_2893 SRR5690997_939 SRR5690997_940 SRR5690997_941 SRR5691031_4762 SRR5691031_4764 SRR5690818_8272 SRR5690844_7096 SRR5690844_7098 SRR5690958_4421 SRR5690999_7534 SRR5691036_6983 SRR5691036_7529 SRR5690949_2984 SRR5690949_2985 SRR5690946_5779 SRR5690946_5780 SRR5690949_8519 SRR5690971_3720 SRR5691003_7955 SRR5691003_7957 SRR5690814_9501 SRR5690934_9024 SRR5690844_6418 SRR5690844_8342 SRR5690895_6226 SRR5690946_10239 SRR5690958_8775 SRR5690970_9348 SRR5691031_1228 SRR5691003_8787 SRR5691004_5052 SRR5691004_8061 SRR5690918_9662 SRR5690995_1617 SRR5690995_3100 SRR5690995_9244 SRR5691004_9878 SRR5691035_2318 SRR5691035_3490 SRR5690948_728 SRR5691037_6439 SRR5691037_6540 SRR5691018_3339 SRR5690838_8014 SRR5691037_6440 SRR5691037_6441 SRR5691037_6541 SRR5691037_6542 SRR5691018_3340 SRR5690949_8438 SRR5690967_5965 SRR5690967_8133 SRR5690967_8134 SRR5690971_4962 SRR5690890_3313 SRR5690848_6162 SRR5690848_7422 SRR5691032_6732 SRR5691036_2024 SRR5690809_1327 SRR5690841_7120 SRR5690974_3873 SRR5690974_3875 SRR5691032_4162 SRR5691032_4163 SRR5691032_4411 SRR5690895_8010 SRR5690895_8013 SRR5690958_9831 SRR5691032_4414 SRR5690848_6164 SRR5690848_7425 SRR5691032_6733 SRR5691036_2025 SRR5690841_7121 SRR5690845_595 SRR5690845_596 SRR5690894_7775 SRR5690999_9974 SRR5690889_312 SRR5691004_4767 SRR5690889_9321 SRR5690967_6199 SRR5690967_6200 SRR5690967_6201 SRR5691004_4768 SRR5690948_10274 SRR5690992_3496 SRR5690970_2497 SRR5690971_10344 SRR5690809_5603 SRR5690809_7685 SRR5690837_1017 SRR5690836_4217 SRR5690815_3162 SRR5690980_382 SRR5690810_5076 SRR5690837_1561 SRR5690837_6310 SRR5690851_1075 SRR5690809_11443 SRR5690837_1500 SRR5690837_2613 SRR5690853_5148 SRR5690894_9709 SRR5690946_1669 SRR5690970_2223 SRR5690980_7655 SRR5690809_10231 SRR5690809_11444 SRR5690809_905 SRR5690810_8408 SRR5690810_8413 SRR5690816_6222 SRR5690816_7322 SRR5690816_7391 SRR5690837_524 SRR5690837_5858 SRR5690837_6003 SRR5690844_4104 SRR5690844_5100 SRR5690844_8574 SRR5690845_1264 SRR5690845_8517 SRR5690845_8518 SRR5690846_3200 SRR5690849_6443 SRR5690850_3215 SRR5690851_2577 SRR5690852_4633 SRR5690887_8765 SRR5690894_1710 SRR5690894_2063 SRR5690894_4810 SRR5690894_4812 SRR5690894_7901 SRR5690894_7902 SRR5690894_9894 SRR5690946_5075 SRR5690970_759 SRR5690970_7700 SRR5690970_7701 SRR5690971_2111 SRR5690971_2112 SRR5690809_7521 SRR5690809_7523 SRR5690815_6130 SRR5690816_166 SRR5690816_7324 SRR5690837_2211 SRR5690837_2482 SRR5690837_2483 SRR5690837_2486 SRR5690837_4754 SRR5690837_6442 SRR5690837_6444 SRR5690837_7791 SRR5690844_2894 SRR5690844_2896 SRR5690844_2898 SRR5690844_4105 SRR5690844_5098 SRR5690844_5099 SRR5690849_6445 SRR5690849_6447 SRR5690887_1244 SRR5690887_8762 SRR5690887_8763 SRR5690887_8964 SRR5690888_7448 SRR5690888_7449 SRR5690888_7450 SRR5690894_1042 SRR5690894_4462 SRR5690894_7555 SRR5690894_7556 SRR5690894_7557 SRR5690894_7903 SRR5690894_8181 SRR5690894_8241 SRR5690894_8242 SRR5690946_995 SRR5690946_5764 SRR5690946_5765 SRR5690946_5766 SRR5690949_8063 SRR5690949_8064 SRR5690970_758 SRR5690970_3832 SRR5690970_3833 SRR5690970_4379 SRR5690970_4380 SRR5690970_4381 SRR5690970_6338 SRR5690970_6341 SRR5690970_7711 SRR5690971_1880 SRR5690971_1882 SRR5690971_6394 SRR5690809_7686 SRR5690815_5863 SRR5690815_5864 SRR5690836_1019 SRR5690836_1021 SRR5690837_1946 SRR5690837_2176 SRR5690837_2677 SRR5690837_5241 SRR5690837_5243 SRR5690837_7120 SRR5690837_7964 SRR5690838_4043 SRR5690840_3433 SRR5690840_3434 SRR5690843_3270 SRR5690843_8015 SRR5690845_4924 SRR5690845_4925 SRR5690888_52 SRR5690888_5040 SRR5690888_7250 SRR5690894_2015 SRR5690894_2017 SRR5690935_3725 SRR5690935_4387 SRR5690935_7999 SRR5690935_8000 SRR5690946_7300 SRR5690977_7932 SRR5690980_15 SRR5690980_16 SRR5690980_1162 SRR5690980_1163 SRR5691017_3695 SRR5690837_1717 SRR5690837_1719 SRR5690840_8973 SRR5690843_9022 SRR5690843_9023 SRR5690843_9025 SRR5690843_10530 SRR5690843_10531 SRR5690845_6926 SRR5690852_6855 SRR5690852_6856 SRR5690975_8097 SRR5690975_8098 SRR5691017_9352 SRR5690836_4218 SRR5690836_4220 SRR5690837_4224 SRR5690946_1708 SRR5690980_343 SRR5690980_5846 SRR5690980_5847 SRR5690816_5249 SRR5690837_9864 SRR5690837_9865 SRR5690946_9022 SRR5690946_9023 SRR5690980_383 SRR5690980_10048 SRR5690980_10049 SRR5690810_8412 SRR5690817_1128 SRR5690837_1562 SRR5690970_628 SRR5690837_6311 SRR5690844_5103 SRR5690851_1076 SRR5690894_1179 SRR5690809_11445 SRR5690837_1501 SRR5690837_2614 SRR5690853_5149 SRR5690894_9710 SRR5690946_1671 SRR5690970_2224 SRR5690980_7657 SRR5690999_7153 SRR5691039_8169 SRR5690971_2638 SRR5690891_3314 SRR5690809_7344 SRR5690809_633 SRR5690816_139 SRR5690841_9924 SRR5690995_8341 SRR5690816_6808 SRR5690891_4703 SRR5690958_667 SRR5690971_9352 SRR5691031_4077 SRR5690816_6060 SRR5690816_6360 SRR5690816_6810 SRR5690816_8646 SRR5690816_9910 SRR5690817_5848 SRR5690817_9074 SRR5690818_1563 SRR5690848_6512 SRR5690887_9862 SRR5690948_10219 SRR5690971_10092 SRR5690971_1641 SRR5690971_1642 SRR5690971_2639 SRR5690971_4712 SRR5690971_4846 SRR5690971_5855 SRR5690971_9503 SRR5690971_9504 SRR5690995_6112 SRR5690995_6113 SRR5690999_9903 SRR5691019_4391 SRR5691030_7169 SRR5691031_2029 SRR5691036_9398 SRR5691036_9401 SRR5691037_3529 SRR5690971_4562 SRR5690971_4563 SRR5690971_4713 SRR5690971_9141 SRR5691031_3795 SRR5691031_3796 SRR5691031_9375 SRR5691031_9376 SRR5691036_9400 SRR5690891_3315 SRR5690895_2612 SRR5690971_10091 SRR5690971_10093 SRR5691030_7164 SRR5691030_7165 SRR5690816_2615 SRR5690816_2617 SRR5690818_1561 SRR5690849_7900 SRR5690895_622 SRR5691019_9694 SRR5691019_9695 SRR5690816_140 SRR5690816_6063 SRR5690841_9926 SRR5690841_9927 SRR5690995_8342 SRR5690995_8343 SRR5690971_5856 SRR5690958_87 SRR5690958_670 SRR5690971_9355 SRR5691031_4079 SRR5690949_2731 SRR5690816_2106 SRR5690841_7737 SRR5690949_2734 SRR5690949_2735 SRR5690837_3671 SRR5690971_10293 SRR5690995_2482 SRR5690995_2484 SRR5690809_1038 SRR5690809_927 SRR5690809_416 SRR5690809_1153 SRR5690809_651 SRR5690818_7672 SRR5690895_3824 SRR5690918_9660 SRR5690967_1310 SRR5690816_8259 SRR5690845_7856 SRR5690853_1162 SRR5690948_6835 SRR5690809_8012 SRR5690816_6217 SRR5690809_2235 SRR5690815_10015 SRR5690809_6186 SRR5690911_6848 SRR5690949_9382 SRR5690995_4359 SRR5690809_1809 SRR5690809_3717 SRR5690809_5657 SRR5690816_6020 SRR5690818_9160 SRR5690888_9605 SRR5690891_5275 SRR5690895_6977 SRR5690997_4048 SRR5690809_4325 SRR5690809_6569 SRR5690809_6590 SRR5690809_6971 SRR5690810_6 SRR5690814_6576 SRR5690814_699 SRR5690816_514 SRR5690816_9723 SRR5690818_9730 SRR5690837_5287 SRR5690841_2334 SRR5690841_5013 SRR5690841_6777 SRR5690844_3637 SRR5690887_6248 SRR5690891_8312 SRR5690894_6913 SRR5690895_9432 SRR5690948_5512 SRR5690971_521 SRR5690971_6908 SRR5690971_7376 SRR5691004_1556 SRR5691035_5436 SRR5691035_8350 SRR5691039_2612 SRR5690809_10253 SRR5690809_1599 SRR5690809_1602 SRR5690809_2238 SRR5690809_5890 SRR5690809_6118 SRR5690809_6134 SRR5690810_10 SRR5690814_10243 SRR5690814_10244 SRR5690816_3270 SRR5690816_8678 SRR5690817_7941 SRR5690818_5121 SRR5690818_5210 SRR5690818_6192 SRR5690836_2853 SRR5690841_6099 SRR5690841_6100 SRR5690844_4441 SRR5690846_9635 SRR5690848_4276 SRR5690849_10410 SRR5690851_7883 SRR5690887_1013 SRR5690887_1014 SRR5690887_9648 SRR5690887_9742 SRR5690887_9746 SRR5690888_3625 SRR5690888_6049 SRR5690888_9140 SRR5690888_9443 SRR5690894_3709 SRR5690894_5213 SRR5690894_777 SRR5690894_9218 SRR5690948_1337 SRR5690958_3838 SRR5690971_3108 SRR5690971_7184 SRR5690971_8022 SRR5690973_4564 SRR5690999_4503 SRR5691002_5829 SRR5691003_5237 SRR5691004_8643 SRR5691032_7335 SRR5691035_6923 SRR5690809_1803 SRR5690809_1804 SRR5690809_1805 SRR5690809_1864 SRR5690809_5649 SRR5690809_5650 SRR5690809_5651 SRR5690809_5652 SRR5690809_6550 SRR5690809_6552 SRR5690809_10863 SRR5690809_10865 SRR5690849_6959 SRR5690887_9744 SRR5690890_8759 SRR5690890_8760 SRR5690890_8761 SRR5690815_589 SRR5690844_2886 SRR5690894_7502 SRR5690895_5814 SRR5690918_6246 SRR5690918_6247 SRR5690918_6248 SRR5690918_6249 SRR5690948_3704 SRR5690948_3705 SRR5690948_3706 SRR5690949_3957 SRR5690971_9508 SRR5690971_9511 SRR5691004_5315 SRR5691004_5316 SRR5691031_3645 SRR5690809_418 SRR5690809_420 SRR5690809_4854 SRR5690809_4856 SRR5690809_5077 SRR5690887_1449 SRR5690888_3626 SRR5690888_4604 SRR5690894_4009 SRR5690815_590 SRR5690849_1527 SRR5690849_1529 SRR5690894_3708 SRR5690932_5777 SRR5690932_5778 SRR5690932_5780 SRR5690818_8692 SRR5690997_8254 SRR5690997_8255 SRR5690997_8258 SRR5691004_3902 SRR5691004_3983 SRR5691031_4037 SRR5690818_7674 SRR5690894_4937 SRR5690894_4940 SRR5690894_4941 SRR5690949_5778 SRR5690971_6141 SRR5691031_3232 SRR5690973_4565 SRR5691003_10064 SRR5691003_10065 SRR5691031_3256 SRR5691032_9258 SRR5691032_9259 SRR5691039_1498 SRR5690995_8719 SRR5690995_9000 SRR5690995_9243 SRR5691034_6430 SRR5691035_3474 SRR5691035_3476 SRR5691035_3478 SRR5690967_6042 SRR5690967_6043 SRR5690967_6045 SRR5690967_6235 SRR5691034_726 SRR5691038_4969 SRR5691038_4970 SRR5690816_8260 SRR5690816_8262 SRR5690844_2580 SRR5690844_2581 SRR5691004_3203 SRR5691031_6866 SRR5690971_8020 SRR5690991_8612 SRR5690991_8615 SRR5691003_415 SRR5691003_416 SRR5691003_417 SRR5690949_4753 SRR5690967_7444 SRR5690967_9430 SRR5691036_3683 SRR5691038_1877 SRR5691038_1878 SRR5690971_3353 SRR5690997_6081 SRR5691031_6287 SRR5691031_6288 SRR5691038_1148 SRR5691038_1149 SRR5690809_8013 SRR5690848_2853 SRR5690848_2856 SRR5690848_2857 SRR5690894_7379 SRR5690816_6218 SRR5690816_6220 SRR5690818_1309 SRR5690851_7064 SRR5690851_7067 SRR5690971_32 SRR5690971_34 SRR5690971_3107 SRR5690971_3109 SRR5690815_10017 SRR5690816_8679 SRR5690816_8680 SRR5690971_2108 SRR5690817_7943 SRR5690848_248 SRR5690848_249 SRR5690911_6849 SRR5690911_6851 SRR5690947_1866 SRR5690967_578 SRR5691035_6395 SRR5691035_6922 SRR5690995_4360 SRR5690995_4361 SRR5691032_2862 SRR5690809_1810 SRR5690809_1811 SRR5690810_3438 SRR5690817_3607 SRR5690809_5659 SRR5690809_5661 SRR5690887_4200 SRR5691033_8177 SRR5691035_4999 SRR5691035_5001 SRR5690888_9606 SRR5690888_9607 SRR5690891_5277 SRR5690958_619 SRR5690895_6978 SRR5690958_1937 SRR5690997_4049 SRR5690997_4050 SRR5690809_4326 SRR5690816_4392 SRR5690809_6597 SRR5690809_6973 SRR5690810_9 SRR5690814_6577 SRR5690958_1777 SRR5690816_9448 SRR5691003_693 SRR5690818_9735 SRR5690918_10109 SRR5690841_2335 SRR5690841_5014 SRR5690841_6778 SRR5690845_1361 SRR5690887_6251 SRR5690891_8313 SRR5690894_6915 SRR5690895_9433 SRR5690948_5513 SRR5690971_523 SRR5690971_6909 SRR5690971_7379 SRR5691004_1557 SRR5691035_5437 SRR5691035_8351 SRR5691039_2613 SRR5690849_9799 SRR5691004_5782 SRR5690971_1502 SRR5691004_7369 SRR5690849_9800 SRR5691032_10126 SRR5691004_5784 SRR5691004_5785 SRR5690971_1504 SRR5690911_10163 SRR5690816_7516 SRR5690844_1442 SRR5690911_10165 SRR5690999_8268 SRR5691035_3905 SRR5691034_9939 SRR5691034_9942 SRR5690816_7519 SRR5690971_1503 SRR5690815_4722 SRR5690816_5304 SRR5690816_889 SRR5690816_8808 SRR5690852_8051 SRR5690891_8848 SRR5690816_10096 SRR5690816_19 SRR5690816_2572 SRR5690816_9633 SRR5690971_1403 SRR5691004_866 SRR5690816_10094 SRR5690816_10095 SRR5690816_1650 SRR5690816_18 SRR5690816_5943 SRR5690816_5944 SRR5690816_6734 SRR5690816_6735 SRR5690816_8331 SRR5690816_8332 SRR5690816_893 SRR5690816_896 SRR5690816_9632 SRR5690817_5607 SRR5690836_16 SRR5690836_190 SRR5690836_191 SRR5690837_5347 SRR5690840_1473 SRR5690849_1102 SRR5690852_1836 SRR5690852_4601 SRR5690852_5242 SRR5690853_1002 SRR5690967_3022 SRR5690967_3023 SRR5690815_4724 SRR5690815_4727 SRR5690815_9348 SRR5690815_9349 SRR5690816_6857 SRR5690836_15 SRR5690836_18 SRR5690840_1852 SRR5690852_278 SRR5690974_3239 SRR5691004_10296 SRR5691004_10297 SRR5691036_5538 SRR5691036_5539 SRR5690816_5309 SRR5690816_5310 SRR5690852_2844 SRR5690852_2846 SRR5690852_5241 SRR5691004_9539 SRR5691004_9540 SRR5691004_9541 SRR5691036_9250 SRR5690816_10106 SRR5690816_10107 SRR5690979_9523 SRR5691032_6411 SRR5691036_7171 SRR5690816_8809 SRR5690849_1105 SRR5690974_7019 SRR5690974_7021 SRR5690852_8053 SRR5690852_8055 SRR5690971_8684 SRR5690971_8686 SRR5690816_10097 SRR5690816_20 SRR5690816_2573 SRR5690816_9634 SRR5690971_1404 SRR5691004_867 SRR5690817_8025 SRR5690967_7631 SRR5690980_557 SRR5690853_9639 SRR5690853_9655 SRR5690853_9662 SRR5690999_4001 SRR5691031_2424 SRR5690852_3408 SRR5690853_10067 SRR5690853_4694 SRR5690817_1811 SRR5690967_5340 SRR5690967_5342 SRR5690999_4002 SRR5690999_4003 SRR5691031_2426 SRR5691031_2429 SRR5690852_3410 SRR5690853_10068 SRR5690853_4696 SRR5690816_7043 SRR5690844_5735 SRR5690845_9980 SRR5690852_6822 SRR5690918_3197 SRR5691034_2204 SRR5691036_6142 SRR5691038_558 SRR5690815_3649 SRR5690816_5920 SRR5690816_8252 SRR5690836_9031 SRR5690836_9033 SRR5690837_5523 SRR5690837_5524 SRR5690840_1404 SRR5690840_3441 SRR5690844_7215 SRR5690849_4496 SRR5690853_6458 SRR5690853_991 SRR5690888_4666 SRR5690977_1394 SRR5691030_5339 SRR5691030_9856 SRR5691036_2953 SRR5690816_7044 SRR5690844_5736 SRR5690845_9981 SRR5690852_6823 SRR5690918_3199 SRR5691034_2205 SRR5691036_6143 SRR5691038_559 SRR5690971_522 SRR5690949_9587 SRR5691036_7789 SRR5690999_8849 SRR5690809_1660 SRR5690848_2064 SRR5691000_6060 SRR5690839_3856 SRR5690809_4685 SRR5690816_2422 SRR5690844_1016 SRR5690838_1214 SRR5690838_1215 SRR5690999_3714 SRR5690999_3715 SRR5690932_6053 SRR5690814_7660 SRR5690814_2399 SRR5690993_533 SRR5691039_9556 SRR5690932_7245 SRR5690840_8059 SRR5690846_1265 SRR5690846_1267 SRR5690846_116 SRR5690847_698 SRR5690846_1537 SRR5690847_4446 SRR5690847_7329 SRR5690894_4386 SRR5691004_2650 SRR5690846_115 SRR5690846_1340 SRR5690846_1565 SRR5690846_3839 SRR5690846_6092 SRR5690847_2131 SRR5690847_2137 SRR5690847_3900 SRR5690894_4384 SRR5690971_4924 SRR5690846_1342 SRR5690846_4262 SRR5690846_4263 SRR5690846_7621 SRR5690847_2133 SRR5690847_5292 SRR5690847_9330 SRR5690847_1418 SRR5690847_2799 SRR5690847_2801 SRR5690847_4810 SRR5690847_4813 SRR5690847_5024 SRR5690846_1540 SRR5690847_4448 SRR5690847_7330 SRR5690894_4387 SRR5691004_2654 SRR5690845_6632 SRR5690852_7434 SRR5690949_5788 SRR5690846_8702 SRR5691000_2527 SRR5690980_6248 SRR5690847_5469 SRR5691000_7790 SRR5690816_6863 SRR5690816_6865 SRR5690816_9407 SRR5690853_8940 SRR5690853_8942 SRR5690979_4009 SRR5690992_359 SRR5690817_8154 SRR5690847_6036 SRR5690848_7246 SRR5690848_7247 SRR5691004_5664 SRR5690847_9087 SRR5690850_6147 SRR5690953_5046 SRR5690974_4589 SRR5690979_4513 SRR5691003_10232 SRR5690905_8027 SRR5690918_1984 SRR5690946_3624 SRR5690958_7884 SRR5690997_2733 SRR5691031_9166 SRR5690967_8697 SRR5690967_8698 SRR5690974_10195 SRR5690894_8478 SRR5690888_2287 SRR5690814_10520 SRR5690816_970 SRR5690848_3959 SRR5690814_2822 SRR5690814_7945 SRR5690814_8522 SRR5690814_9047 SRR5690814_9794 SRR5690816_3327 SRR5690816_3624 SRR5690816_5842 SRR5690816_9367 SRR5690816_9368 SRR5690837_10149 SRR5690837_1453 SRR5690837_3894 SRR5690837_6200 SRR5690837_6477 SRR5690840_1891 SRR5690844_10160 SRR5690844_1434 SRR5690844_5241 SRR5690844_5522 SRR5690844_634 SRR5690844_7798 SRR5690844_9612 SRR5690844_9614 SRR5690844_968 SRR5690845_1525 SRR5690847_5128 SRR5690848_2215 SRR5690848_2221 SRR5690848_5041 SRR5690848_8497 SRR5690850_5687 SRR5690853_6361 SRR5690887_3638 SRR5690887_9677 SRR5691003_3880 SRR5691003_6034 SRR5691003_9450 SRR5691019_1472 SRR5691019_1652 SRR5691019_4535 SRR5691019_4950 SRR5691019_4952 SRR5691019_9800 SRR5690837_9814 SRR5690844_318 SRR5690844_4028 SRR5691003_6088 SRR5690844_5158 SRR5690845_7783 SRR5690894_9129 SRR5690896_4408 SRR5690971_5099 SRR5691019_6704 SRR5691019_9736 SRR5691038_10015 SRR5691032_134 SRR5690918_9381 SRR5691003_1442 SRR5690816_3003 SRR5690837_7839 SRR5690853_395 SRR5690846_8095 SRR5690853_7829 SRR5690853_7833 SRR5690980_8792 SRR5690980_8793 SRR5690840_6384 SRR5690813_9723 SRR5690815_10219 SRR5690839_8990 SRR5690837_8193 SRR5690815_1850 SRR5690837_1919 SRR5690813_334 SRR5690837_8421 SRR5690815_3078 SRR5690840_7962 SRR5690851_8183 SRR5690980_8050 SRR5690809_1464 SRR5690815_1884 SRR5690815_6015 SRR5690815_6860 SRR5690816_3572 SRR5690816_629 SRR5690817_2577 SRR5690817_7421 SRR5690837_10189 SRR5690837_10351 SRR5690837_2524 SRR5690837_3354 SRR5690840_6538 SRR5690840_6962 SRR5690840_7964 SRR5690840_8575 SRR5690841_9748 SRR5690845_1326 SRR5690845_5307 SRR5690851_8182 SRR5690852_6815 SRR5690853_5438 SRR5690853_5440 SRR5690853_619 SRR5690853_8629 SRR5690894_1944 SRR5690970_4643 SRR5690970_4644 SRR5690977_2267 SRR5690977_2926 SRR5690980_1941 SRR5690980_239 SRR5690980_2510 SRR5690980_6653 SRR5690980_9737 SRR5690813_9724 SRR5690815_1559 SRR5690815_5033 SRR5690815_5034 SRR5690815_6014 SRR5690815_6856 SRR5690815_6857 SRR5690816_733 SRR5690816_3234 SRR5690816_3428 SRR5690816_3481 SRR5690816_3482 SRR5690816_3725 SRR5690816_3726 SRR5690816_3870 SRR5690816_3871 SRR5690816_4260 SRR5690816_4261 SRR5690816_4712 SRR5690816_4713 SRR5690816_6392 SRR5690816_7962 SRR5690816_7965 SRR5690816_10102 SRR5690836_1073 SRR5690836_7150 SRR5690836_9206 SRR5690836_9207 SRR5690837_2452 SRR5690837_2453 SRR5690837_2769 SRR5690837_2770 SRR5690837_7169 SRR5690837_8839 SRR5690837_8840 SRR5690837_8842 SRR5690837_9208 SRR5690840_59 SRR5690840_3479 SRR5690840_3481 SRR5690840_5433 SRR5690840_6539 SRR5690840_6961 SRR5690840_6964 SRR5690840_8573 SRR5690840_8574 SRR5690845_5309 SRR5690849_6272 SRR5690849_6277 SRR5690852_2116 SRR5690852_2117 SRR5690852_2738 SRR5690852_6690 SRR5690852_6814 SRR5690852_7389 SRR5690852_7426 SRR5690853_618 SRR5690853_3524 SRR5690853_3525 SRR5690853_3648 SRR5690853_5168 SRR5690853_5171 SRR5690853_5221 SRR5690853_8624 SRR5690853_8625 SRR5690887_3852 SRR5690888_7823 SRR5690894_1946 SRR5690946_6257 SRR5690946_6258 SRR5690946_6259 SRR5690949_346 SRR5690949_1525 SRR5690949_1528 SRR5690949_1529 SRR5690970_5802 SRR5690970_5803 SRR5690980_238 SRR5690980_241 SRR5690980_1227 SRR5690980_4909 SRR5690980_4910 SRR5690980_6139 SRR5690980_6449 SRR5690980_9400 SRR5690980_9401 SRR5690980_9736 SRR5690816_6783 SRR5690816_7294 SRR5690837_422 SRR5690837_8342 SRR5690845_1327 SRR5690970_701 SRR5690970_703 SRR5690976_7212 SRR5690976_7216 SRR5690977_8030 SRR5690977_8031 SRR5690980_683 SRR5690980_684 SRR5690839_8991 SRR5690839_8992 SRR5690888_2067 SRR5690888_2068 SRR5690888_2069 SRR5690888_8707 SRR5690888_8708 SRR5690887_4899 SRR5690887_4901 SRR5690894_3809 SRR5690977_4878 SRR5690977_5565 SRR5690977_5568 SRR5690815_3622 SRR5690853_1822 SRR5690853_1823 SRR5690980_3949 SRR5690839_8745 SRR5690839_8746 SRR5690980_207 SRR5690980_208 SRR5690813_335 SRR5690813_336 SRR5690980_2512 SRR5690980_2514 SRR5690815_3079 SRR5690840_7963 SRR5690851_8185 SRR5690980_8051 SRR5690853_3500 SRR5690887_7142 SRR5690845_9323 SRR5690887_9731 SRR5690887_9733 SRR5690894_8449 SRR5690894_8672 SRR5690980_2947 SRR5690980_5898 SRR5690980_6249 SRR5690887_8471 SRR5690887_8472 SRR5690894_8448 SRR5690894_8450 SRR5690980_5896 SRR5690889_4689 SRR5690887_9732 SRR5690889_8876 SRR5690843_2828 SRR5690889_5456 SRR5690980_6691 SRR5690845_4773 SRR5690851_6402 SRR5690851_6406 SRR5690887_10339 SRR5690887_6982 SRR5690887_6983 SRR5690891_6374 SRR5690894_2099 SRR5690894_2102 SRR5690980_6693 SRR5690889_8877 SRR5690889_8878 SRR5690843_2829 SRR5690891_351 SRR5690980_6692 SRR5690809_10697 SRR5690838_5275 SRR5690839_169 SRR5690843_2576 SRR5690843_3667 SRR5690847_10321 SRR5690813_678 SRR5690817_5451 SRR5690846_6599 SRR5690888_8429 SRR5690980_10303 SRR5690813_676 SRR5690839_1499 SRR5690839_5009 SRR5690839_6705 SRR5690843_10106 SRR5690843_174 SRR5690843_175 SRR5690843_3922 SRR5690843_3923 SRR5690843_442 SRR5690843_445 SRR5690843_4489 SRR5690843_4557 SRR5690843_4729 SRR5690843_6984 SRR5690843_7236 SRR5690846_6539 SRR5690846_6540 SRR5690846_6600 SRR5690846_7687 SRR5690846_7940 SRR5690888_100 SRR5690888_2679 SRR5690888_4202 SRR5690888_4542 SRR5690888_5381 SRR5690888_842 SRR5690888_8428 SRR5690893_7062 SRR5690893_7063 SRR5690894_7562 SRR5690977_138 SRR5691017_2156 SRR5690838_936 SRR5690838_5304 SRR5690838_5306 SRR5690838_7280 SRR5690838_7283 SRR5690839_2075 SRR5690839_2076 SRR5690839_2077 SRR5690839_4216 SRR5690839_9847 SRR5690839_9849 SRR5690839_9850 SRR5690843_1536 SRR5690843_1537 SRR5690843_4344 SRR5690843_4490 SRR5690843_4556 SRR5690843_4730 SRR5690843_6484 SRR5690843_6488 SRR5690843_6982 SRR5690843_6985 SRR5690843_8057 SRR5690843_8058 SRR5690843_9273 SRR5690843_9973 SRR5690843_9974 SRR5690843_9975 SRR5690843_10261 SRR5690843_10326 SRR5690846_1853 SRR5690846_1855 SRR5690846_1857 SRR5690846_5263 SRR5690846_7938 SRR5690888_2678 SRR5690888_4556 SRR5690888_4653 SRR5690888_6461 SRR5690888_10098 SRR5690894_7561 SRR5690838_5276 SRR5690839_9981 SRR5690843_1236 SRR5690846_8633 SRR5690888_4543 SRR5690888_7714 SRR5690977_135 SRR5690839_172 SRR5690839_173 SRR5690843_2577 SRR5690843_3243 SRR5690843_8980 SRR5690843_8981 SRR5691017_2155 SRR5691017_2158 SRR5690813_679 SRR5690817_6368 SRR5690846_6601 SRR5690888_8430 SRR5690980_10305 SRR5690817_495 SRR5690817_3302 SRR5690817_9900 SRR5690817_496 SRR5690809_6839 SRR5690813_8757 SRR5690836_7116 SRR5690837_3891 SRR5690838_10219 SRR5690838_5562 SRR5690839_2144 SRR5690841_9992 SRR5690846_1023 SRR5690852_5968 SRR5690887_4900 SRR5690894_3808 SRR5690894_4602 SRR5690894_4603 SRR5690813_8759 SRR5690838_10220 SRR5690852_5969 SRR5690888_1663 SRR5690980_9529 SRR5690816_3425 SRR5690840_6386 SRR5690935_139 SRR5690935_5451 SRR5691004_1259 SRR5690949_7287 SRR5690969_9886 SRR5690891_1073 SRR5690974_1330 SRR5690918_614 SRR5690918_9986 SRR5690935_4244 SRR5690935_5452 SRR5690969_255 SRR5690999_6106 SRR5690891_1074 SRR5690974_1333 SRR5690948_1580 SRR5690949_3248 SRR5690918_615 SRR5690935_1946 SRR5690949_7285 SRR5690969_170 SRR5690969_3607 SRR5690969_6809 SRR5690972_8472 SRR5691003_10262 SRR5690948_1581 SRR5690949_3249 SRR5690969_6228 SRR5690918_3846 SRR5690919_4970 SRR5690887_1932 SRR5690887_1934 SRR5690844_162 SRR5690888_6092 SRR5690814_7447 SRR5690844_6187 SRR5690847_827 SRR5690888_8804 SRR5690894_8794 SRR5690839_519 SRR5690839_520 SRR5690844_163 SRR5690844_2749 SRR5690844_2750 SRR5690844_7819 SRR5690844_9427 SRR5690844_9849 SRR5690846_7121 SRR5690846_8287 SRR5690846_9097 SRR5690849_1741 SRR5690894_10010 SRR5690894_343 SRR5690844_2748 SRR5690844_6051 SRR5690849_1742 SRR5690849_9814 SRR5690887_2623 SRR5690887_2624 SRR5690887_4218 SRR5690887_4219 SRR5690894_908 SRR5690894_909 SRR5690894_342 SRR5690894_344 SRR5690814_7448 SRR5690844_6188 SRR5690847_828 SRR5690888_8805 SRR5690894_8795 SRR5690846_7120 SRR5690847_7590 SRR5690847_9633 SRR5690847_9632 SRR5690849_9902 SRR5690849_9906 SRR5690839_4823 SRR5690839_4825 SRR5690888_4052 SRR5690888_4053 SRR5690838_1921 SRR5690817_1043 SRR5690838_3183 SRR5690814_7814 SRR5691000_5159 SRR5691034_1549 SRR5691034_3747 SRR5690838_10139 SRR5690838_10140 SRR5690838_1675 SRR5690838_1920 SRR5690838_3204 SRR5690949_4894 SRR5690999_4511 SRR5690999_4513 SRR5690999_4787 SRR5690999_4789 SRR5690999_525 SRR5690999_6433 SRR5690999_8659 SRR5691000_5160 SRR5691000_8258 SRR5691033_2248 SRR5691033_2998 SRR5691033_3088 SRR5691033_3089 SRR5691033_3090 SRR5691033_7189 SRR5691033_7190 SRR5690838_6644 SRR5690949_4893 SRR5690975_3328 SRR5690975_3329 SRR5690999_4122 SRR5690999_4123 SRR5690999_4512 SRR5690999_7522 SRR5690999_10084 SRR5690999_10085 SRR5690999_10086 SRR5690999_10258 SRR5690999_10259 SRR5691000_2645 SRR5691000_8182 SRR5691033_8208 SRR5691033_9358 SRR5691034_3802 SRR5690817_1048 SRR5690817_10474 SRR5690817_10476 SRR5690817_10477 SRR5690838_5032 SRR5690838_5033 SRR5690892_3286 SRR5690892_7622 SRR5690932_3969 SRR5690932_3970 SRR5690975_2079 SRR5690999_4786 SRR5690999_6950 SRR5691033_3000 SRR5690838_3184 SRR5690838_5517 SRR5690838_5518 SRR5690999_3600 SRR5691033_10093 SRR5691034_3293 SRR5691034_3294 SRR5691034_3295 SRR5690814_7815 SRR5690814_9665 SRR5690839_9434 SRR5690839_9436 SRR5690847_1868 SRR5690847_1870 SRR5690847_5058 SRR5691000_5161 SRR5691034_1550 SRR5691034_3748 SRR5690894_3774 SRR5690894_3775 SRR5690932_3614 SRR5690932_3615 SRR5690968_2152 SRR5690968_2154 SRR5690853_8686 SRR5691039_4583 SRR5690853_8687 SRR5690980_7062 SRR5691031_6379 SRR5691031_6381 SRR5691033_1016 SRR5691033_1017 SRR5691033_1018 SRR5691031_455 SRR5690932_1377 SRR5690932_7214 SRR5691031_9337 SRR5691035_8429 SRR5690949_3633 SRR5691035_6556 SRR5690818_8381 SRR5690918_7599 SRR5690948_2485 SRR5690969_3822 SRR5690980_4995 SRR5690999_8242 SRR5690918_7601 SRR5690836_9412 SRR5690837_9511 SRR5690977_9305 SRR5690816_418 SRR5690836_9413 SRR5690953_3939 SRR5690974_6234 SRR5690974_6235 SRR5690977_9672 SRR5690991_8703 SRR5690837_9515 SRR5690837_9516 SRR5690977_9308 SRR5690977_9309 SRR5690816_419 SRR5690836_9414 SRR5690953_3942 SRR5690967_2845 SRR5690991_8702 SRR5690846_692 SRR5690887_9638 SRR5690839_7751 SRR5690839_3165 SRR5690839_3163 SRR5690839_7752 SRR5690839_7753 SRR5690839_3168 SRR5690980_9752 SRR5691003_4712 SRR5691003_6296 SRR5690845_2900 SRR5690919_8263 SRR5691035_6664 SRR5690853_2180 SRR5690949_2721 SRR5691017_8038 SRR5690905_8522 SRR5690992_3385 SRR5690992_3386 SRR5690992_7686 SRR5691036_1969 SRR5690836_3180 SRR5690840_4056 SRR5690840_6510 SRR5690887_3251 SRR5690992_4325 SRR5691019_1721 SRR5690815_2029 SRR5690815_3439 SRR5690816_10180 SRR5690816_10237 SRR5690816_7172 SRR5690840_281 SRR5690840_5097 SRR5690840_6842 SRR5690840_7225 SRR5690840_8050 SRR5690845_3745 SRR5690845_9342 SRR5690846_7421 SRR5690850_230 SRR5690851_2668 SRR5690852_4175 SRR5690852_4879 SRR5690852_5098 SRR5690852_6341 SRR5690853_1200 SRR5690853_2596 SRR5690853_3736 SRR5690887_8674 SRR5690946_9294 SRR5690992_650 SRR5690992_9332 SRR5690999_6175 SRR5691002_9577 SRR5691004_1987 SRR5691004_7549 SRR5691030_2348 SRR5691036_1140 SRR5691036_1141 SRR5691036_1973 SRR5691036_6126 SRR5691036_6157 SRR5691036_917 SRR5691036_1970 SRR5691036_1972 SRR5690836_3181 SRR5691031_3494 SRR5690918_6576 SRR5691030_2349 SRR5690992_4326 SRR5691019_1722 SRR5691004_10219 SRR5691004_4315 SRR5691039_8077 SRR5690999_5734 SRR5690846_6881 SRR5690847_1270 SRR5690846_5218 SRR5690847_2976 SRR5690847_3604 SRR5691034_4801 SRR5690847_1937 SRR5690847_4492 SRR5690847_7019 SRR5690847_760 SRR5690847_8613 SRR5690847_8934 SRR5690847_9125 SRR5690980_1604 SRR5690842_5649 SRR5690846_1631 SRR5690846_3229 SRR5690846_3232 SRR5690846_3715 SRR5690846_4433 SRR5690846_4857 SRR5690846_4858 SRR5690846_4958 SRR5690846_8504 SRR5690846_9659 SRR5690847_1622 SRR5690847_2710 SRR5690847_2983 SRR5690847_3392 SRR5690847_5214 SRR5690847_5395 SRR5690847_5754 SRR5690847_6 SRR5690847_6016 SRR5690847_6216 SRR5690847_6217 SRR5690847_6225 SRR5690847_6753 SRR5690847_7227 SRR5690847_7675 SRR5690847_8289 SRR5690847_908 SRR5690847_9299 SRR5690847_9349 SRR5690847_9484 SRR5690846_6884 SRR5690846_6886 SRR5690846_8646 SRR5690847_1491 SRR5690847_1725 SRR5690847_2974 SRR5690847_2975 SRR5690846_5219 SRR5690846_5221 SRR5690847_2978 SRR5690847_9414 SRR5690847_4688 SRR5690847_4690 SRR5691034_4802 SRR5691034_4803 SRR5690847_1938 SRR5690847_9485 SRR5690847_10138 SRR5690847_761 SRR5690847_8614 SRR5690847_8936 SRR5690847_9127 SRR5690980_1607 SRR5690846_10235 SRR5690847_3326 SRR5690846_3069 SRR5690846_4957 SRR5690847_7363 SRR5690847_2700 SRR5690847_8830 SRR5690919_7108 SRR5690847_5397 SRR5690847_6747 SRR5690847_8067 SRR5690846_172 SRR5690817_448 SRR5690846_1228 SRR5690846_1538 SRR5690846_4034 SRR5690846_7132 SRR5690846_885 SRR5690846_5156 SRR5690846_5257 SRR5690846_9250 SRR5690847_404 SRR5690847_4695 SRR5690847_7253 SRR5690847_8343 SRR5690846_10080 SRR5690846_10249 SRR5690846_10251 SRR5690846_1094 SRR5690846_1226 SRR5690846_1535 SRR5690846_1775 SRR5690846_1776 SRR5690846_2718 SRR5690846_3227 SRR5690846_413 SRR5690846_4228 SRR5690846_4793 SRR5690846_5113 SRR5690846_5807 SRR5690846_6769 SRR5690846_7575 SRR5690846_7732 SRR5690846_789 SRR5690846_8169 SRR5690846_8537 SRR5690846_874 SRR5690846_876 SRR5690847_1873 SRR5690847_3017 SRR5690847_3119 SRR5690847_3128 SRR5690847_3630 SRR5690847_3631 SRR5690847_4715 SRR5690847_5355 SRR5690847_7083 SRR5690847_7425 SRR5690847_7430 SRR5690847_8348 SRR5690847_8705 SRR5690999_2777 SRR5691034_10032 SRR5691034_10034 SRR5690846_173 SRR5690846_533 SRR5690846_653 SRR5690846_716 SRR5690846_717 SRR5690846_718 SRR5690846_726 SRR5690846_872 SRR5690846_1073 SRR5690846_1074 SRR5690846_1218 SRR5690846_1310 SRR5690846_2432 SRR5690846_2462 SRR5690846_2885 SRR5690846_2886 SRR5690846_3040 SRR5690846_3077 SRR5690846_3078 SRR5690846_3086 SRR5690846_3089 SRR5690846_3155 SRR5690846_3608 SRR5690846_4184 SRR5690846_4186 SRR5690846_4229 SRR5690846_4792 SRR5690846_5381 SRR5690846_5812 SRR5690846_6090 SRR5690846_6329 SRR5690846_6333 SRR5690846_6388 SRR5690846_6389 SRR5690846_6391 SRR5690846_6747 SRR5690846_6838 SRR5690846_6839 SRR5690846_6897 SRR5690846_6898 SRR5690846_6900 SRR5690846_7150 SRR5690846_7471 SRR5690846_7582 SRR5690846_7584 SRR5690846_7586 SRR5690846_7588 SRR5690846_7734 SRR5690846_7884 SRR5690846_8374 SRR5690846_8376 SRR5690846_8378 SRR5690846_8415 SRR5690846_8943 SRR5690846_8945 SRR5690846_8946 SRR5690846_9827 SRR5690846_9847 SRR5690846_9848 SRR5690846_9923 SRR5690846_9925 SRR5690846_9926 SRR5690846_10136 SRR5690846_10228 SRR5690846_10332 SRR5690846_10335 SRR5690847_401 SRR5690847_402 SRR5690847_712 SRR5690847_722 SRR5690847_1890 SRR5690847_1892 SRR5690847_2181 SRR5690847_3123 SRR5690847_5220 SRR5690847_5232 SRR5690847_5548 SRR5690847_6620 SRR5690847_6622 SRR5690847_7085 SRR5690847_7429 SRR5690847_7706 SRR5690847_7709 SRR5690847_8708 SRR5690847_8902 SRR5690847_9662 SRR5690817_1180 SRR5690817_1727 SRR5690817_3262 SRR5690817_3263 SRR5690817_3781 SRR5690817_3906 SRR5690817_3907 SRR5690817_5464 SRR5690817_6003 SRR5690817_7586 SRR5690817_7879 SRR5690817_7882 SRR5690817_8416 SRR5690817_9289 SRR5690817_10150 SRR5690817_10757 SRR5690843_7379 SRR5690850_6067 SRR5690850_7210 SRR5690850_7214 SRR5690850_7278 SRR5690887_5154 SRR5690888_2326 SRR5690888_2327 SRR5690888_2962 SRR5690888_6415 SRR5690888_6416 SRR5690972_3831 SRR5690972_3832 SRR5690975_526 SRR5690975_531 SRR5690975_3884 SRR5690975_3885 SRR5690975_4040 SRR5690975_5419 SRR5690977_2784 SRR5690999_241 SRR5690999_271 SRR5690999_557 SRR5690999_558 SRR5690999_1052 SRR5690999_1054 SRR5690999_2205 SRR5690999_4705 SRR5690999_4916 SRR5690999_9545 SRR5690999_9649 SRR5690999_9650 SRR5690999_9651 SRR5691034_4538 SRR5691034_6023 SRR5691034_7031 SRR5691034_7032 SRR5690846_1230 SRR5690846_3026 SRR5690846_5865 SRR5690846_5868 SRR5690846_5869 SRR5690846_6170 SRR5690846_6171 SRR5690846_6174 SRR5690846_1539 SRR5690846_2042 SRR5690846_2043 SRR5690846_2045 SRR5690847_7683 SRR5690846_4035 SRR5690846_6771 SRR5690846_6774 SRR5690846_7133 SRR5690846_8534 SRR5690846_8535 SRR5690846_886 SRR5690846_887 SRR5690846_888 SRR5690846_5158 SRR5690846_6748 SRR5690846_9251 SRR5690847_1211 SRR5690847_4697 SRR5690847_7254 SRR5690847_8346 SRR5690847_653 SRR5690846_6178 SRR5690847_1277 SRR5690847_1642 SRR5690847_1980 SRR5690847_205 SRR5690847_656 SRR5690892_9535 SRR5690999_2530 SRR5691034_4708 SRR5690892_9537 SRR5690999_2531 SRR5691034_4709 SRR5690918_3119 SRR5690958_4820 SRR5690969_9263 SRR5690969_3375 SRR5690919_7607 SRR5690976_3342 SRR5690980_8592 SRR5690980_4608 SRR5690980_4609 SRR5690980_4666 SRR5690980_5052 SRR5690980_5154 SRR5690980_5586 SRR5690980_6453 SRR5690980_7656 SRR5690980_7954 SRR5690980_8658 SRR5690980_8999 SRR5690980_9583 SRR5690980_9585 SRR5690980_971 SRR5690980_9865 SRR5690991_9925 SRR5690980_2123 SRR5690980_4869 SRR5690837_6895 SRR5690845_2383 SRR5690850_2391 SRR5690980_6632 SRR5690980_8749 SRR5690977_1102 SRR5690853_6679 SRR5690997_7377 SRR5690853_6685 SRR5691038_836 SRR5691038_838 SRR5690977_1103 SRR5690977_1111 SRR5690853_6681 SRR5690997_7378 SRR5690977_2600 SRR5690992_3393 SRR5691036_7217 SRR5691036_8874 SRR5690816_6299 SRR5690817_9599 SRR5690852_5346 SRR5690852_5973 SRR5690852_5975 SRR5690889_1131 SRR5690969_3540 SRR5690977_1630 SRR5690977_2300 SRR5690977_9684 SRR5690992_4401 SRR5691004_31 SRR5691004_33 SRR5691032_8463 SRR5691032_8705 SRR5691036_8572 SRR5690977_2601 SRR5690992_3397 SRR5691036_7220 SRR5691036_8876 SRR5690980_1238 SRR5690980_3480 SRR5690999_8482 SRR5691034_6270 SRR5690980_4885 SRR5690995_1188 SRR5691002_3687 SRR5691035_8560 SRR5690809_1116 SRR5690809_2475 SRR5690809_2738 SRR5690810_1480 SRR5690811_7634 SRR5690814_4225 SRR5690811_211 SRR5690814_441 SRR5690837_6896 SRR5690809_3223 SRR5690814_672 SRR5690809_11159 SRR5690809_2274 SRR5690816_8174 SRR5690810_8159 SRR5690811_7948 SRR5690818_10638 SRR5690843_9383 SRR5690809_1135 SRR5690919_21 SRR5690814_206 SRR5690811_73 SRR5690817_7364 SRR5690810_6418 SRR5690818_1390 SRR5690814_4773 SRR5690839_2432 SRR5690810_5393 SRR5690814_899 SRR5690846_171 SRR5690816_7173 SRR5690810_4559 SRR5690814_1025 SRR5690816_4371 SRR5690811_3328 SRR5690811_8301 SRR5690810_8181 SRR5690814_6400 SRR5690810_5555 SRR5690814_126 SRR5690816_3338 SRR5690919_217 SRR5690905_5380 SRR5690809_10637 SRR5690814_965 SRR5690837_3705 SRR5690840_1943 SRR5690816_3210 SRR5690816_1513 SRR5690891_2166 SRR5690810_2396 SRR5690852_9539 SRR5690836_8929 SRR5690905_9721 SRR5690836_1115 SRR5690814_6318 SRR5690814_2013 SRR5690835_5590 SRR5690810_6453 SRR5690814_528 SRR5690814_9496 SRR5690815_1410 SRR5690814_3171 SRR5690814_8469 SRR5690809_3318 SRR5690814_5917 SRR5690845_3628 SRR5690918_60 SRR5690814_2369 SRR5690816_157 SRR5690811_3427 SRR5690816_4118 SRR5690839_4232 SRR5690845_2471 SRR5690814_2241 SRR5690843_2586 SRR5690814_1410 SRR5690844_5885 SRR5690850_1129 SRR5690894_1797 SRR5690974_8930 SRR5690817_5013 SRR5690836_7644 SRR5690837_2845 SRR5690838_2761 SRR5690847_2195 SRR5690847_849 SRR5690852_4105 SRR5690911_9830 SRR5691000_388 SRR5690811_319 SRR5690814_3914 SRR5690840_2323 SRR5690843_6404 SRR5690905_2466 SRR5690905_8073 SRR5690918_5925 SRR5690814_2663 SRR5690814_3834 SRR5690814_3852 SRR5690836_10249 SRR5690836_1729 SRR5690837_3530 SRR5690839_5203 SRR5690843_2058 SRR5690854_4920 SRR5690911_1254 SRR5690814_120 SRR5690814_3042 SRR5690814_3862 SRR5690818_7988 SRR5690835_9747 SRR5690839_1903 SRR5690839_6099 SRR5690905_9942 SRR5690911_318 SRR5690918_4199 SRR5690919_3551 SRR5690814_1523 SRR5690814_3218 SRR5690814_381 SRR5690814_4775 SRR5690814_9789 SRR5690818_6169 SRR5690840_10069 SRR5690843_2667 SRR5690850_8427 SRR5690853_5598 SRR5690889_831 SRR5690905_3414 SRR5690919_3775 SRR5690814_2907 SRR5690814_7163 SRR5690815_6380 SRR5690835_202 SRR5690837_8711 SRR5690837_9976 SRR5690838_8413 SRR5690839_189 SRR5690840_3125 SRR5690841_8744 SRR5690846_6868 SRR5690848_3188 SRR5690852_6540 SRR5690887_6502 SRR5690918_4877 SRR5690918_9200 SRR5690919_335 SRR5690998_3957 SRR5690814_3266 SRR5690814_3983 SRR5690814_4668 SRR5690814_701 SRR5690816_9278 SRR5690817_4548 SRR5690836_77 SRR5690843_2817 SRR5690853_6829 SRR5690905_7006 SRR5690905_7486 SRR5690918_5332 SRR5690919_4594 SRR5690919_9153 SRR5690950_1925 SRR5690991_6362 SRR5690815_1389 SRR5690815_520 SRR5690815_6532 SRR5690817_9640 SRR5690837_2907 SRR5690837_7710 SRR5690837_8760 SRR5690838_1893 SRR5690840_4010 SRR5690843_3373 SRR5690843_627 SRR5690844_2003 SRR5690844_4954 SRR5690844_5333 SRR5690846_3711 SRR5690851_821 SRR5690853_10194 SRR5690853_692 SRR5690878_3709 SRR5690889_2632 SRR5690905_1090 SRR5690905_8162 SRR5690905_825 SRR5690918_4955 SRR5690919_1441 SRR5690935_3816 SRR5690948_10193 SRR5690948_5696 SRR5690979_7909 SRR5690810_3161 SRR5690814_2586 SRR5690814_4130 SRR5690814_5426 SRR5690814_8279 SRR5690814_9107 SRR5690814_96 SRR5690815_3587 SRR5690816_6017 SRR5690835_1859 SRR5690838_2860 SRR5690838_7357 SRR5690839_1752 SRR5690843_10509 SRR5690843_1217 SRR5690843_2581 SRR5690843_300 SRR5690843_6266 SRR5690843_9406 SRR5690843_9791 SRR5690847_5428 SRR5690847_5523 SRR5690847_8998 SRR5690847_9946 SRR5690848_9096 SRR5690849_6851 SRR5690850_1078 SRR5690850_7042 SRR5690850_8324 SRR5690851_6700 SRR5690852_5288 SRR5690852_8234 SRR5690852_91 SRR5690853_1904 SRR5690887_4131 SRR5690889_589 SRR5690895_5547 SRR5690905_10081 SRR5690905_873 SRR5690905_9566 SRR5690911_3759 SRR5690911_4141 SRR5690911_6552 SRR5690918_6615 SRR5690918_8169 SRR5690918_9148 SRR5690919_1077 SRR5690919_1986 SRR5690919_3303 SRR5690919_347 SRR5690919_789 SRR5690919_9339 SRR5690919_9349 SRR5690932_7332 SRR5690935_3823 SRR5690935_6149 SRR5690935_8170 SRR5690948_1392 SRR5690948_509 SRR5690948_6243 SRR5690948_9438 SRR5690950_300 SRR5690958_2606 SRR5690968_4953 SRR5690969_3488 SRR5690970_8179 SRR5691001_4665 SRR5690811_1706 SRR5690814_1164 SRR5690814_2387 SRR5690815_1601 SRR5690815_2424 SRR5690817_8944 SRR5690835_5001 SRR5690835_7104 SRR5690836_7646 SRR5690837_1812 SRR5690837_2864 SRR5690838_5614 SRR5690840_8692 SRR5690841_9066 SRR5690843_2665 SRR5690843_8231 SRR5690843_8366 SRR5690843_9489 SRR5690844_6088 SRR5690845_3649 SRR5690845_5966 SRR5690845_8192 SRR5690847_1891 SRR5690848_1706 SRR5690848_915 SRR5690852_4860 SRR5690887_9988 SRR5690889_6779 SRR5690890_10034 SRR5690890_3770 SRR5690891_3524 SRR5690894_3175 SRR5690905_1533 SRR5690905_1550 SRR5690905_5229 SRR5690905_5760 SRR5690905_7247 SRR5690905_9904 SRR5690918_10219 SRR5690918_2080 SRR5690918_5647 SRR5690919_5231 SRR5690919_5628 SRR5690932_2126 SRR5690932_2284 SRR5690935_1958 SRR5690935_4346 SRR5690935_7584 SRR5690935_8979 SRR5690948_6755 SRR5690949_4648 SRR5690949_6736 SRR5690952_2003 SRR5690954_4351 SRR5690954_721 SRR5690958_8827 SRR5690958_9109 SRR5690968_1158 SRR5690968_6882 SRR5690968_705 SRR5690969_1759 SRR5690969_2055 SRR5690972_3623 SRR5690974_607 SRR5690974_8769 SRR5690978_898 SRR5690992_4583 SRR5690995_4632 SRR5691003_3192 SRR5690809_1491 SRR5690814_1023 SRR5690814_1620 SRR5690814_2793 SRR5690814_3924 SRR5690814_4202 SRR5690814_4236 SRR5690814_4419 SRR5690814_4829 SRR5690814_5634 SRR5690814_7623 SRR5690814_8798 SRR5690815_3362 SRR5690815_4282 SRR5690816_9853 SRR5690818_5247 SRR5690836_1470 SRR5690837_1269 SRR5690837_4703 SRR5690837_7880 SRR5690838_2056 SRR5690838_6843 SRR5690839_2019 SRR5690839_2420 SRR5690839_3248 SRR5690840_5856 SRR5690842_1269 SRR5690843_1244 SRR5690843_3498 SRR5690843_395 SRR5690843_4345 SRR5690843_4450 SRR5690843_4991 SRR5690843_613 SRR5690843_8083 SRR5690843_9474 SRR5690843_9891 SRR5690845_7380 SRR5690846_3824 SRR5690847_5362 SRR5690848_3494 SRR5690848_3979 SRR5690852_3974 SRR5690853_4746 SRR5690853_8375 SRR5690887_10607 SRR5690887_7090 SRR5690887_8105 SRR5690888_3730 SRR5690888_4612 SRR5690891_2368 SRR5690891_7123 SRR5690892_1773 SRR5690892_2106 SRR5690893_4800 SRR5690894_3203 SRR5690905_1572 SRR5690905_1708 SRR5690905_4492 SRR5690905_5069 SRR5690905_514 SRR5690905_568 SRR5690905_6352 SRR5690905_7080 SRR5690905_7557 SRR5690905_890 SRR5690911_7342 SRR5690918_2031 SRR5690918_3740 SRR5690918_4343 SRR5690918_5229 SRR5690918_6772 SRR5690918_7982 SRR5690918_8689 SRR5690918_8752 SRR5690919_2881 SRR5690919_5048 SRR5690919_5585 SRR5690919_5959 SRR5690919_6514 SRR5690919_7527 SRR5690919_7984 SRR5690919_9999 SRR5690932_5071 SRR5690932_7607 SRR5690932_8197 SRR5690932_9385 SRR5690934_2745 SRR5690935_2293 SRR5690935_410 SRR5690946_5783 SRR5690946_6185 SRR5690946_9795 SRR5690948_6801 SRR5690948_8171 SRR5690948_8535 SRR5690950_1517 SRR5690952_8352 SRR5690958_4690 SRR5690967_3061 SRR5690969_6653 SRR5690969_8458 SRR5690974_10194 SRR5690974_7031 SRR5690977_1405 SRR5690977_4879 SRR5690978_7795 SRR5690979_4538 SRR5690979_5869 SRR5690980_1350 SRR5690992_148 SRR5690992_681 SRR5690992_7911 SRR5690992_869 SRR5690995_10364 SRR5690998_929 SRR5690999_4108 SRR5691000_2612 SRR5691000_4041 SRR5691000_5322 SRR5691000_7411 SRR5691002_8400 SRR5691004_1251 SRR5691037_4191 SRR5691039_958 SRR5690809_3296 SRR5690809_4256 SRR5690809_8654 SRR5690810_5433 SRR5690814_10537 SRR5690814_2214 SRR5690814_3624 SRR5690814_584 SRR5690814_9257 SRR5690814_9303 SRR5690814_948 SRR5690814_9755 SRR5690815_1835 SRR5690815_3143 SRR5690816_1010 SRR5690816_1918 SRR5690816_3303 SRR5690816_7130 SRR5690817_10405 SRR5690817_4898 SRR5690817_8177 SRR5690817_9713 SRR5690837_6405 SRR5690837_7931 SRR5690838_2748 SRR5690838_5403 SRR5690839_2568 SRR5690839_3483 SRR5690839_6964 SRR5690839_7357 SRR5690840_9263 SRR5690840_9857 SRR5690841_2215 SRR5690841_6999 SRR5690842_1964 SRR5690843_1566 SRR5690843_3088 SRR5690843_3863 SRR5690843_4567 SRR5690843_7500 SRR5690843_7669 SRR5690843_8097 SRR5690843_819 SRR5690843_9591 SRR5690843_9662 SRR5690845_649 SRR5690847_5936 SRR5690848_1858 SRR5690848_3049 SRR5690848_5450 SRR5690848_6595 SRR5690850_518 SRR5690850_6615 SRR5690851_5290 SRR5690851_9301 SRR5690852_3596 SRR5690852_418 SRR5690852_7500 SRR5690853_4120 SRR5690887_10055 SRR5690887_10621 SRR5690887_5985 SRR5690888_10320 SRR5690888_2216 SRR5690889_2389 SRR5690891_10218 SRR5690891_1303 SRR5690891_2641 SRR5690891_4282 SRR5690891_7709 SRR5690891_9623 SRR5690892_2969 SRR5690893_7249 SRR5690893_9653 SRR5690894_5609 SRR5690894_7807 SRR5690896_1228 SRR5690905_10163 SRR5690905_10252 SRR5690905_1574 SRR5690905_1715 SRR5690905_1952 SRR5690905_3138 SRR5690905_4 SRR5690905_4462 SRR5690905_5503 SRR5690905_5804 SRR5690905_6003 SRR5690905_6631 SRR5690905_6887 SRR5690905_6904 SRR5690905_7683 SRR5690905_930 SRR5690905_9742 SRR5690905_9795 SRR5690911_2810 SRR5690918_1284 SRR5690918_1681 SRR5690918_2438 SRR5690918_2579 SRR5690918_2993 SRR5690918_3038 SRR5690918_5053 SRR5690918_5375 SRR5690918_6354 SRR5690918_6523 SRR5690918_7600 SRR5690918_9275 SRR5690919_10351 SRR5690919_10409 SRR5690919_1898 SRR5690919_2447 SRR5690919_3313 SRR5690919_3574 SRR5690919_380 SRR5690919_3891 SRR5690919_5725 SRR5690919_5804 SRR5690919_6195 SRR5690919_6248 SRR5690919_6907 SRR5690919_9399 SRR5690919_968 SRR5690932_625 SRR5690934_7375 SRR5690935_10089 SRR5690935_178 SRR5690935_2981 SRR5690935_3483 SRR5690935_3890 SRR5690935_681 SRR5690935_7668 SRR5690935_934 SRR5690935_9665 SRR5690935_9894 SRR5690946_1557 SRR5690948_10283 SRR5690948_2692 SRR5690948_7840 SRR5690950_331 SRR5690950_5557 SRR5690950_7887 SRR5690951_3425 SRR5690954_2794 SRR5690958_6124 SRR5690967_10141 SRR5690967_4510 SRR5690967_5441 SRR5690967_7842 SRR5690968_1651 SRR5690968_2591 SRR5690968_340 SRR5690968_5523 SRR5690969_10232 SRR5690969_1768 SRR5690969_2578 SRR5690969_4617 SRR5690969_5907 SRR5690969_7488 SRR5690969_7512 SRR5690973_1871 SRR5690975_2655 SRR5690975_2722 SRR5690975_7289 SRR5690977_1779 SRR5690977_8721 SRR5690978_2512 SRR5690978_2524 SRR5690979_5461 SRR5690980_1682 SRR5690980_2314 SRR5690980_5143 SRR5690980_6535 SRR5690980_6723 SRR5690991_9591 SRR5690992_4767 SRR5690992_9588 SRR5690993_7393 SRR5690995_9387 SRR5690998_4340 SRR5690998_7792 SRR5690998_912 SRR5690998_9873 SRR5690999_2801 SRR5691000_1892 SRR5691000_3675 SRR5691003_849 SRR5691004_7198 SRR5691004_8346 SRR5691017_3617 SRR5691019_3241 SRR5691032_10118 SRR5691032_3293 SRR5691035_10714 SRR5691035_1807 SRR5691035_2313 SRR5691035_9900 SRR5691037_8480 SRR5691037_9105 SRR5691038_12 SRR5691038_904 SRR5691039_1286 SRR5691039_6698 SRR5690809_10379 SRR5690809_4776 SRR5690809_5140 SRR5690811_8299 SRR5690814_1412 SRR5690814_2041 SRR5690814_2128 SRR5690814_2830 SRR5690814_3086 SRR5690814_3599 SRR5690814_394 SRR5690814_4560 SRR5690814_4827 SRR5690814_5076 SRR5690814_6718 SRR5690814_6957 SRR5690814_6978 SRR5690814_6986 SRR5690814_7189 SRR5690814_7621 SRR5690814_8167 SRR5690814_9219 SRR5690815_1415 SRR5690815_483 SRR5690815_4978 SRR5690815_6144 SRR5690815_6195 SRR5690815_6929 SRR5690815_8398 SRR5690815_8722 SRR5690815_9089 SRR5690816_3121 SRR5690816_3826 SRR5690816_3978 SRR5690816_4060 SRR5690816_6480 SRR5690816_7662 SRR5690816_8752 SRR5690816_9006 SRR5690817_4577 SRR5690836_7474 SRR5690837_1610 SRR5690837_4535 SRR5690837_463 SRR5690837_7317 SRR5690837_8143 SRR5690837_936 SRR5690838_3344 SRR5690838_9938 SRR5690839_1909 SRR5690839_3493 SRR5690840_1527 SRR5690840_1964 SRR5690840_3461 SRR5690840_7622 SRR5690841_1656 SRR5690841_168 SRR5690842_10066 SRR5690842_1542 SRR5690843_1060 SRR5690843_1381 SRR5690843_1471 SRR5690843_2010 SRR5690843_2107 SRR5690843_2176 SRR5690843_2661 SRR5690843_2929 SRR5690843_3005 SRR5690843_3028 SRR5690843_3134 SRR5690843_3731 SRR5690843_4204 SRR5690843_4544 SRR5690843_4907 SRR5690843_5049 SRR5690843_5547 SRR5690843_5565 SRR5690843_6450 SRR5690843_7959 SRR5690843_8141 SRR5690843_853 SRR5690843_9175 SRR5690843_9292 SRR5690843_9422 SRR5690844_7068 SRR5690844_9683 SRR5690845_182 SRR5690845_2131 SRR5690845_3146 SRR5690845_3439 SRR5690845_5082 SRR5690845_7002 SRR5690846_4353 SRR5690847_1233 SRR5690847_2283 SRR5690847_2525 SRR5690847_337 SRR5690847_3422 SRR5690847_3943 SRR5690847_4568 SRR5690847_5700 SRR5690847_7239 SRR5690847_8807 SRR5690848_3636 SRR5690848_7552 SRR5690848_7870 SRR5690850_2587 SRR5690850_7696 SRR5690851_2059 SRR5690851_369 SRR5690852_1732 SRR5690852_2162 SRR5690852_2270 SRR5690852_2811 SRR5690852_578 SRR5690852_5943 SRR5690852_8491 SRR5690852_8912 SRR5690852_9574 SRR5690852_9581 SRR5690853_141 SRR5690853_1519 SRR5690853_3163 SRR5690853_4340 SRR5690853_5602 SRR5690853_6460 SRR5690853_8150 SRR5690853_8336 SRR5690853_8678 SRR5690853_9772 SRR5690887_1774 SRR5690887_1809 SRR5690887_6744 SRR5690887_8077 SRR5690887_871 SRR5690888_1748 SRR5690888_2060 SRR5690888_3853 SRR5690889_8964 SRR5690890_6507 SRR5690891_5906 SRR5690891_6931 SRR5690891_8730 SRR5690891_9205 SRR5690892_3366 SRR5690893_1413 SRR5690893_5095 SRR5690893_6906 SRR5690893_7369 SRR5690894_5337 SRR5690894_6437 SRR5690894_7229 SRR5690905_1 SRR5690905_1123 SRR5690905_1668 SRR5690905_2247 SRR5690905_3885 SRR5690905_4812 SRR5690905_5075 SRR5690905_5220 SRR5690905_5332 SRR5690905_582 SRR5690905_6034 SRR5690905_6047 SRR5690905_681 SRR5690905_6825 SRR5690905_7160 SRR5690905_7940 SRR5690905_8043 SRR5690905_8421 SRR5690905_8970 SRR5690905_924 SRR5690905_9379 SRR5690905_9919 SRR5690905_9998 SRR5690911_10309 SRR5690911_3121 SRR5690911_5719 SRR5690918_10339 SRR5690918_2005 SRR5690918_2747 SRR5690918_3222 SRR5690918_3780 SRR5690918_4237 SRR5690918_4326 SRR5690918_4491 SRR5690918_5026 SRR5690918_5045 SRR5690918_5496 SRR5690918_64 SRR5690918_688 SRR5690918_7428 SRR5690918_8488 SRR5690918_8836 SRR5690919_10304 SRR5690919_10418 SRR5690919_1180 SRR5690919_154 SRR5690919_1591 SRR5690919_1601 SRR5690919_1949 SRR5690919_2369 SRR5690919_2612 SRR5690919_2760 SRR5690919_3710 SRR5690919_3769 SRR5690919_3928 SRR5690919_4407 SRR5690919_4877 SRR5690919_502 SRR5690919_5487 SRR5690919_6192 SRR5690919_65 SRR5690919_6521 SRR5690919_6931 SRR5690919_726 SRR5690919_732 SRR5690919_7436 SRR5690919_7954 SRR5690919_8279 SRR5690919_8649 SRR5690919_8746 SRR5690919_9436 SRR5690919_944 SRR5690919_9963 SRR5690932_2109 SRR5690932_3635 SRR5690932_7000 SRR5690932_7440 SRR5690935_1035 SRR5690935_1078 SRR5690935_146 SRR5690935_3140 SRR5690935_3778 SRR5690935_4625 SRR5690935_4785 SRR5690935_4838 SRR5690935_4895 SRR5690935_525 SRR5690935_5469 SRR5690935_5960 SRR5690935_8177 SRR5690935_8645 SRR5690946_1223 SRR5690946_2009 SRR5690946_7197 SRR5690948_10268 SRR5690948_1530 SRR5690948_508 SRR5690948_5716 SRR5690948_6306 SRR5690948_6762 SRR5690948_8607 SRR5690948_9862 SRR5690949_221 SRR5690949_230 SRR5690949_5340 SRR5690950_3663 SRR5690950_3970 SRR5690950_5637 SRR5690950_9887 SRR5690953_3059 SRR5690954_10203 SRR5690954_2308 SRR5690954_7608 SRR5690954_8304 SRR5690958_4772 SRR5690958_4887 SRR5690967_2052 SRR5690967_2874 SRR5690967_3444 SRR5690967_8572 SRR5690968_198 SRR5690968_2145 SRR5690968_3439 SRR5690968_4170 SRR5690968_6335 SRR5690968_9795 SRR5690969_1632 SRR5690969_2085 SRR5690969_3176 SRR5690969_3305 SRR5690969_5326 SRR5690969_5343 SRR5690969_5715 SRR5690969_6110 SRR5690969_6522 SRR5690969_7747 SRR5690969_7981 SRR5690969_8835 SRR5690969_8997 SRR5690969_9661 SRR5690974_2889 SRR5690974_5163 SRR5690974_8935 SRR5690975_4689 SRR5690975_4788 SRR5690975_492 SRR5690976_7936 SRR5690977_1627 SRR5690977_167 SRR5690977_8798 SRR5690978_1091 SRR5690978_2349 SRR5690978_388 SRR5690978_449 SRR5690978_5424 SRR5690978_6531 SRR5690978_6582 SRR5690978_7353 SRR5690978_9916 SRR5690979_1735 SRR5690980_2450 SRR5690980_27 SRR5690980_4935 SRR5690980_642 SRR5690980_6822 SRR5690980_8959 SRR5690991_6078 SRR5690991_7013 SRR5690992_1857 SRR5690992_6095 SRR5690992_6416 SRR5690992_6726 SRR5690992_8484 SRR5690992_910 SRR5690993_7845 SRR5690995_4002 SRR5690995_6832 SRR5690997_8336 SRR5690998_10218 SRR5690998_1234 SRR5690998_2826 SRR5690998_2960 SRR5690998_3938 SRR5690998_612 SRR5690998_9827 SRR5690999_3322 SRR5690999_4420 SRR5690999_5564 SRR5690999_5870 SRR5690999_6792 SRR5690999_9819 SRR5691000_1465 SRR5691000_1570 SRR5691000_3669 SRR5691000_4269 SRR5691000_466 SRR5691000_5819 SRR5691000_6823 SRR5691001_3139 SRR5691003_1973 SRR5691003_5409 SRR5691003_814 SRR5691003_926 SRR5691004_2181 SRR5691004_2605 SRR5691004_525 SRR5691004_5508 SRR5691004_6875 SRR5691004_8499 SRR5691017_1129 SRR5691017_295 SRR5691017_3020 SRR5691017_7516 SRR5691017_9425 SRR5691018_10169 SRR5691018_10298 SRR5691018_1058 SRR5691018_3243 SRR5691018_3724 SRR5691018_5368 SRR5691018_5869 SRR5691018_6825 SRR5691018_7118 SRR5691018_822 SRR5691018_9070 SRR5691019_1615 SRR5691031_6267 SRR5691031_8059 SRR5691033_2317 SRR5691033_2954 SRR5691033_537 SRR5691033_6654 SRR5691033_8162 SRR5691034_30 SRR5691034_7966 SRR5691034_9489 SRR5691035_2535 SRR5691035_4346 SRR5691035_6630 SRR5691035_7877 SRR5691036_358 SRR5691037_1654 SRR5691037_2236 SRR5691037_2640 SRR5691037_3004 SRR5691037_3353 SRR5691037_3955 SRR5691037_4435 SRR5691037_4988 SRR5691037_5247 SRR5691037_689 SRR5691037_7797 SRR5691037_9079 SRR5691037_9962 SRR5691038_10450 SRR5691038_1349 SRR5691038_2972 SRR5691038_3843 SRR5691039_10499 SRR5691039_2116 SRR5691039_6030 SRR5691039_6245 SRR5691039_6689 SRR5691039_7975 SRR5691039_9306 SRR5691039_9709 SRR5691039_9753 SRR5690809_1121 SRR5690809_3538 SRR5690809_3949 SRR5690809_4257 SRR5690809_618 SRR5690809_7322 SRR5690809_8893 SRR5690809_900 SRR5690810_1481 SRR5690810_2174 SRR5690810_3141 SRR5690810_3160 SRR5690810_8185 SRR5690810_8906 SRR5690811_320 SRR5690811_4246 SRR5690811_6369 SRR5690811_7944 SRR5690811_9025 SRR5690812_509 SRR5690814_10037 SRR5690814_10473 SRR5690814_10483 SRR5690814_1087 SRR5690814_1129 SRR5690814_1148 SRR5690814_1150 SRR5690814_1234 SRR5690814_127 SRR5690814_1396 SRR5690814_1397 SRR5690814_1475 SRR5690814_1626 SRR5690814_1686 SRR5690814_2091 SRR5690814_2103 SRR5690814_2278 SRR5690814_2280 SRR5690814_2381 SRR5690814_2386 SRR5690814_2454 SRR5690814_2602 SRR5690814_2649 SRR5690814_3163 SRR5690814_3221 SRR5690814_3482 SRR5690814_3734 SRR5690814_3911 SRR5690814_398 SRR5690814_4271 SRR5690814_4410 SRR5690814_4418 SRR5690814_4440 SRR5690814_4496 SRR5690814_4514 SRR5690814_4630 SRR5690814_4702 SRR5690814_4792 SRR5690814_5043 SRR5690814_5099 SRR5690814_529 SRR5690814_5636 SRR5690814_5669 SRR5690814_6128 SRR5690814_6129 SRR5690814_6151 SRR5690814_6507 SRR5690814_654 SRR5690814_6566 SRR5690814_6682 SRR5690814_6683 SRR5690814_6914 SRR5690814_6915 SRR5690814_6916 SRR5690814_7023 SRR5690814_713 SRR5690814_7334 SRR5690814_734 SRR5690814_7425 SRR5690814_749 SRR5690814_7790 SRR5690814_8009 SRR5690814_8325 SRR5690814_8601 SRR5690814_875 SRR5690814_876 SRR5690814_8796 SRR5690814_8849 SRR5690814_8877 SRR5690814_8951 SRR5690814_9221 SRR5690814_9266 SRR5690814_9375 SRR5690814_9379 SRR5690814_9456 SRR5690814_9495 SRR5690814_9786 SRR5690815_1393 SRR5690815_1418 SRR5690815_2450 SRR5690815_2451 SRR5690815_2471 SRR5690815_2613 SRR5690815_2874 SRR5690815_3206 SRR5690815_3440 SRR5690815_3496 SRR5690815_3500 SRR5690815_3730 SRR5690815_4673 SRR5690815_4977 SRR5690815_5190 SRR5690815_5351 SRR5690815_5354 SRR5690815_6246 SRR5690815_6248 SRR5690815_6473 SRR5690815_6948 SRR5690815_8493 SRR5690816_1006 SRR5690816_10235 SRR5690816_1516 SRR5690816_1794 SRR5690816_1799 SRR5690816_1858 SRR5690816_210 SRR5690816_284 SRR5690816_3336 SRR5690816_4046 SRR5690816_5790 SRR5690816_5815 SRR5690816_5825 SRR5690816_5868 SRR5690816_5999 SRR5690816_6113 SRR5690816_6408 SRR5690816_6702 SRR5690816_6721 SRR5690816_6974 SRR5690816_7074 SRR5690816_7122 SRR5690816_963 SRR5690816_978 SRR5690817_10406 SRR5690817_10407 SRR5690817_1552 SRR5690817_2124 SRR5690817_2585 SRR5690817_4087 SRR5690817_4580 SRR5690817_478 SRR5690817_4970 SRR5690817_527 SRR5690817_6151 SRR5690817_6223 SRR5690817_6345 SRR5690817_6586 SRR5690817_8291 SRR5690817_856 SRR5690817_8741 SRR5690817_9641 SRR5690817_9767 SRR5690818_10030 SRR5690818_1388 SRR5690818_1825 SRR5690818_2194 SRR5690818_4237 SRR5690818_5248 SRR5690835_10255 SRR5690835_3059 SRR5690835_4385 SRR5690835_4949 SRR5690835_522 SRR5690835_7105 SRR5690835_7130 SRR5690836_2678 SRR5690836_2679 SRR5690836_3331 SRR5690836_7087 SRR5690836_8359 SRR5690836_9579 SRR5690837_1102 SRR5690837_1609 SRR5690837_1931 SRR5690837_1995 SRR5690837_2187 SRR5690837_2485 SRR5690837_2488 SRR5690837_2851 SRR5690837_2852 SRR5690837_2862 SRR5690837_2910 SRR5690837_3268 SRR5690837_3597 SRR5690837_4069 SRR5690837_5188 SRR5690837_5305 SRR5690837_5316 SRR5690837_5317 SRR5690837_5423 SRR5690837_5509 SRR5690837_5516 SRR5690837_610 SRR5690837_6226 SRR5690837_7935 SRR5690837_8144 SRR5690837_8712 SRR5690837_8762 SRR5690837_879 SRR5690837_880 SRR5690838_1021 SRR5690838_10288 SRR5690838_1270 SRR5690838_1271 SRR5690838_1389 SRR5690838_1898 SRR5690838_1960 SRR5690838_1961 SRR5690838_2274 SRR5690838_2964 SRR5690838_3217 SRR5690838_4904 SRR5690838_551 SRR5690838_842 SRR5690838_9000 SRR5690839_1846 SRR5690839_2678 SRR5690839_2771 SRR5690839_3660 SRR5690839_4587 SRR5690839_4694 SRR5690839_4695 SRR5690839_4844 SRR5690839_4845 SRR5690839_6364 SRR5690839_6365 SRR5690839_7789 SRR5690839_7896 SRR5690839_8935 SRR5690839_9039 SRR5690840_10111 SRR5690840_1307 SRR5690840_2551 SRR5690840_2833 SRR5690840_2945 SRR5690840_298 SRR5690840_3080 SRR5690840_3097 SRR5690840_3129 SRR5690840_4170 SRR5690840_4190 SRR5690840_4511 SRR5690840_4512 SRR5690840_4513 SRR5690840_5165 SRR5690840_5206 SRR5690840_5290 SRR5690840_6185 SRR5690840_6212 SRR5690840_6666 SRR5690840_687 SRR5690840_6944 SRR5690840_7054 SRR5690840_8240 SRR5690840_8638 SRR5690840_8808 SRR5690840_9022 SRR5690840_9210 SRR5690841_1113 SRR5690841_1114 SRR5690841_142 SRR5690841_171 SRR5690841_2553 SRR5690841_2953 SRR5690841_4472 SRR5690841_6654 SRR5690841_7725 SRR5690841_8738 SRR5690841_8740 SRR5690841_9622 SRR5690841_9624 SRR5690841_9625 SRR5690841_9922 SRR5690842_1544 SRR5690842_4574 SRR5690842_4832 SRR5690842_4983 SRR5690842_5886 SRR5690842_6041 SRR5690842_6284 SRR5690842_742 SRR5690842_8712 SRR5690842_9557 SRR5690843_10015 SRR5690843_10058 SRR5690843_10287 SRR5690843_10294 SRR5690843_10511 SRR5690843_10523 SRR5690843_10570 SRR5690843_1061 SRR5690843_1289 SRR5690843_1567 SRR5690843_1750 SRR5690843_1835 SRR5690843_1836 SRR5690843_2014 SRR5690843_2206 SRR5690843_2208 SRR5690843_2211 SRR5690843_2289 SRR5690843_2332 SRR5690843_2660 SRR5690843_2668 SRR5690843_2674 SRR5690843_2752 SRR5690843_2789 SRR5690843_2824 SRR5690843_3307 SRR5690843_3380 SRR5690843_3500 SRR5690843_3683 SRR5690843_3752 SRR5690843_3881 SRR5690843_4093 SRR5690843_4098 SRR5690843_4302 SRR5690843_4341 SRR5690843_4475 SRR5690843_4510 SRR5690843_4518 SRR5690843_460 SRR5690843_4739 SRR5690843_4874 SRR5690843_514 SRR5690843_520 SRR5690843_5268 SRR5690843_5286 SRR5690843_5342 SRR5690843_5611 SRR5690843_5729 SRR5690843_5757 SRR5690843_5864 SRR5690843_5986 SRR5690843_5988 SRR5690843_5996 SRR5690843_6136 SRR5690843_6374 SRR5690843_6727 SRR5690843_6763 SRR5690843_6787 SRR5690843_704 SRR5690843_7041 SRR5690843_7463 SRR5690843_7752 SRR5690843_7755 SRR5690843_8082 SRR5690843_8144 SRR5690843_8197 SRR5690843_821 SRR5690843_824 SRR5690843_8260 SRR5690843_8279 SRR5690843_8311 SRR5690843_8439 SRR5690843_8659 SRR5690843_8663 SRR5690843_8681 SRR5690843_8685 SRR5690843_8863 SRR5690843_8953 SRR5690843_8954 SRR5690843_8955 SRR5690843_9125 SRR5690843_9293 SRR5690843_9504 SRR5690843_9533 SRR5690843_9545 SRR5690843_9899 SRR5690843_9953 SRR5690843_9965 SRR5690843_9986 SRR5690844_1060 SRR5690844_3843 SRR5690844_3849 SRR5690844_4726 SRR5690844_5850 SRR5690844_6089 SRR5690844_6354 SRR5690844_7978 SRR5690844_8896 SRR5690845_1260 SRR5690845_3723 SRR5690845_3763 SRR5690845_3773 SRR5690845_3886 SRR5690845_4162 SRR5690845_4164 SRR5690845_4166 SRR5690845_6655 SRR5690845_826 SRR5690845_8659 SRR5690845_935 SRR5690846_10001 SRR5690846_16 SRR5690846_3599 SRR5690846_7417 SRR5690846_7986 SRR5690846_8412 SRR5690846_8602 SRR5690846_8892 SRR5690846_9310 SRR5690846_9340 SRR5690847_10022 SRR5690847_10135 SRR5690847_10136 SRR5690847_10220 SRR5690847_10246 SRR5690847_10279 SRR5690847_1174 SRR5690847_1198 SRR5690847_1252 SRR5690847_1276 SRR5690847_1352 SRR5690847_1477 SRR5690847_1566 SRR5690847_1630 SRR5690847_1705 SRR5690847_1709 SRR5690847_1758 SRR5690847_2294 SRR5690847_2472 SRR5690847_2570 SRR5690847_2605 SRR5690847_2832 SRR5690847_3170 SRR5690847_3221 SRR5690847_325 SRR5690847_3289 SRR5690847_3367 SRR5690847_3700 SRR5690847_3769 SRR5690847_382 SRR5690847_4100 SRR5690847_4317 SRR5690847_4513 SRR5690847_4744 SRR5690847_4979 SRR5690847_5361 SRR5690847_5426 SRR5690847_5455 SRR5690847_5717 SRR5690847_584 SRR5690847_6449 SRR5690847_6492 SRR5690847_6647 SRR5690847_6824 SRR5690847_7190 SRR5690847_7238 SRR5690847_7322 SRR5690847_7340 SRR5690847_7575 SRR5690847_7933 SRR5690847_8133 SRR5690847_8234 SRR5690847_8267 SRR5690847_8533 SRR5690847_8573 SRR5690847_8999 SRR5690847_9277 SRR5690847_9340 SRR5690847_9500 SRR5690847_9970 SRR5690848_10181 SRR5690848_1600 SRR5690848_1862 SRR5690848_2262 SRR5690848_2548 SRR5690848_2550 SRR5690848_2771 SRR5690848_3186 SRR5690848_3223 SRR5690848_7652 SRR5690848_7874 SRR5690848_8633 SRR5690848_8736 SRR5690848_8801 SRR5690848_919 SRR5690849_147 SRR5690849_7636 SRR5690850_274 SRR5690850_3678 SRR5690850_3878 SRR5690850_4544 SRR5690850_4664 SRR5690850_5018 SRR5690850_9708 SRR5690850_9956 SRR5690851_4952 SRR5690851_5226 SRR5690851_7221 SRR5690852_1206 SRR5690852_1207 SRR5690852_1447 SRR5690852_1449 SRR5690852_1516 SRR5690852_1539 SRR5690852_1781 SRR5690852_2272 SRR5690852_2769 SRR5690852_2924 SRR5690852_3046 SRR5690852_3129 SRR5690852_3192 SRR5690852_4595 SRR5690852_4680 SRR5690852_4776 SRR5690852_4826 SRR5690852_4833 SRR5690852_5062 SRR5690852_5065 SRR5690852_5100 SRR5690852_5234 SRR5690852_527 SRR5690852_5431 SRR5690852_5820 SRR5690852_5905 SRR5690852_6118 SRR5690852_6178 SRR5690852_6907 SRR5690852_6937 SRR5690852_7288 SRR5690852_7542 SRR5690852_7599 SRR5690852_7865 SRR5690852_8127 SRR5690852_8259 SRR5690852_836 SRR5690852_8714 SRR5690852_9438 SRR5690852_9537 SRR5690852_9814 SRR5690853_1339 SRR5690853_1565 SRR5690853_1819 SRR5690853_2685 SRR5690853_2989 SRR5690853_3003 SRR5690853_3054 SRR5690853_3488 SRR5690853_364 SRR5690853_4582 SRR5690853_4691 SRR5690853_4720 SRR5690853_4900 SRR5690853_5300 SRR5690853_5756 SRR5690853_6130 SRR5690853_680 SRR5690853_7414 SRR5690853_7739 SRR5690853_8149 SRR5690853_832 SRR5690853_8752 SRR5690853_9102 SRR5690853_962 SRR5690853_9833 SRR5690854_214 SRR5690854_4701 SRR5690887_1677 SRR5690887_2693 SRR5690887_2694 SRR5690887_346 SRR5690887_4098 SRR5690887_4100 SRR5690887_4158 SRR5690887_4169 SRR5690887_5005 SRR5690887_5036 SRR5690887_5177 SRR5690887_5619 SRR5690887_5953 SRR5690887_654 SRR5690887_7021 SRR5690887_7594 SRR5690887_7596 SRR5690887_8221 SRR5690887_938 SRR5690887_9855 SRR5690887_9987 SRR5690888_1128 SRR5690888_1357 SRR5690888_1414 SRR5690888_1415 SRR5690888_1475 SRR5690888_1867 SRR5690888_1881 SRR5690888_2257 SRR5690888_2933 SRR5690888_30 SRR5690888_3040 SRR5690888_3213 SRR5690888_3827 SRR5690888_4702 SRR5690888_4830 SRR5690888_5010 SRR5690888_5188 SRR5690888_5762 SRR5690888_6086 SRR5690888_6103 SRR5690888_7192 SRR5690888_936 SRR5690888_9632 SRR5690889_3193 SRR5690889_378 SRR5690889_4108 SRR5690889_4110 SRR5690889_7010 SRR5690889_775 SRR5690889_7918 SRR5690889_8318 SRR5690890_1833 SRR5690890_2823 SRR5690890_3377 SRR5690890_377 SRR5690890_7672 SRR5690890_9857 SRR5690891_10254 SRR5690891_2048 SRR5690891_2165 SRR5690891_2204 SRR5690891_3165 SRR5690891_3837 SRR5690891_3845 SRR5690891_4015 SRR5690891_4091 SRR5690891_4263 SRR5690891_4480 SRR5690891_4680 SRR5690891_4750 SRR5690891_5164 SRR5690891_6125 SRR5690891_6893 SRR5690891_7039 SRR5690891_7069 SRR5690891_7237 SRR5690891_8064 SRR5690891_8357 SRR5690891_8688 SRR5690891_9091 SRR5690892_10155 SRR5690892_1406 SRR5690892_2108 SRR5690892_2477 SRR5690892_3949 SRR5690892_5393 SRR5690892_8104 SRR5690892_8874 SRR5690892_9120 SRR5690892_9603 SRR5690893_1415 SRR5690893_238 SRR5690893_3079 SRR5690893_4529 SRR5690893_5626 SRR5690893_6903 SRR5690893_6944 SRR5690893_8184 SRR5690893_834 SRR5690894_10440 SRR5690894_10441 SRR5690894_10557 SRR5690894_1504 SRR5690894_3151 SRR5690894_3202 SRR5690894_6265 SRR5690894_659 SRR5690894_7814 SRR5690894_9558 SRR5690895_4897 SRR5690895_4899 SRR5690895_5204 SRR5690895_7848 SRR5690895_7849 SRR5690895_7851 SRR5690895_8534 SRR5690896_10091 SRR5690896_10171 SRR5690896_9348 SRR5690905_10062 SRR5690905_10080 SRR5690905_10098 SRR5690905_1016 SRR5690905_10377 SRR5690905_1045 SRR5690905_1068 SRR5690905_1126 SRR5690905_1172 SRR5690905_1305 SRR5690905_131 SRR5690905_133 SRR5690905_1351 SRR5690905_1357 SRR5690905_1367 SRR5690905_1371 SRR5690905_1374 SRR5690905_1443 SRR5690905_1529 SRR5690905_1573 SRR5690905_1614 SRR5690905_1710 SRR5690905_1755 SRR5690905_1774 SRR5690905_1776 SRR5690905_2085 SRR5690905_2086 SRR5690905_2098 SRR5690905_2099 SRR5690905_2102 SRR5690905_2110 SRR5690905_2112 SRR5690905_2232 SRR5690905_2257 SRR5690905_2258 SRR5690905_2308 SRR5690905_2329 SRR5690905_2371 SRR5690905_2475 SRR5690905_2586 SRR5690905_2629 SRR5690905_2643 SRR5690905_2867 SRR5690905_3071 SRR5690905_3208 SRR5690905_3223 SRR5690905_3241 SRR5690905_3388 SRR5690905_3546 SRR5690905_3770 SRR5690905_3777 SRR5690905_3842 SRR5690905_3846 SRR5690905_3850 SRR5690905_3895 SRR5690905_3904 SRR5690905_4051 SRR5690905_4113 SRR5690905_4216 SRR5690905_4219 SRR5690905_4239 SRR5690905_4317 SRR5690905_4443 SRR5690905_4444 SRR5690905_450 SRR5690905_4527 SRR5690905_4533 SRR5690905_4697 SRR5690905_4753 SRR5690905_48 SRR5690905_4869 SRR5690905_4872 SRR5690905_4898 SRR5690905_4929 SRR5690905_5025 SRR5690905_5062 SRR5690905_5063 SRR5690905_5083 SRR5690905_5104 SRR5690905_5122 SRR5690905_5129 SRR5690905_5232 SRR5690905_5245 SRR5690905_5252 SRR5690905_5260 SRR5690905_5261 SRR5690905_5282 SRR5690905_533 SRR5690905_5344 SRR5690905_5400 SRR5690905_5510 SRR5690905_5511 SRR5690905_5533 SRR5690905_5639 SRR5690905_5677 SRR5690905_5757 SRR5690905_5802 SRR5690905_5875 SRR5690905_5902 SRR5690905_5950 SRR5690905_5970 SRR5690905_5978 SRR5690905_5985 SRR5690905_6000 SRR5690905_6024 SRR5690905_6027 SRR5690905_6138 SRR5690905_6139 SRR5690905_6278 SRR5690905_6318 SRR5690905_6389 SRR5690905_6459 SRR5690905_6460 SRR5690905_6465 SRR5690905_6544 SRR5690905_6609 SRR5690905_6779 SRR5690905_680 SRR5690905_689 SRR5690905_6919 SRR5690905_696 SRR5690905_6977 SRR5690905_7102 SRR5690905_7162 SRR5690905_7199 SRR5690905_7375 SRR5690905_7377 SRR5690905_7466 SRR5690905_7590 SRR5690905_761 SRR5690905_7656 SRR5690905_7657 SRR5690905_7757 SRR5690905_7850 SRR5690905_7851 SRR5690905_8026 SRR5690905_8054 SRR5690905_8197 SRR5690905_8315 SRR5690905_8364 SRR5690905_8384 SRR5690905_8466 SRR5690905_8500 SRR5690905_8552 SRR5690905_8565 SRR5690905_8614 SRR5690905_8718 SRR5690905_8733 SRR5690905_8750 SRR5690905_8765 SRR5690905_8871 SRR5690905_892 SRR5690905_8967 SRR5690905_9064 SRR5690905_9108 SRR5690905_9112 SRR5690905_9218 SRR5690905_922 SRR5690905_9224 SRR5690905_9260 SRR5690905_9261 SRR5690905_9262 SRR5690905_9269 SRR5690905_9334 SRR5690905_9513 SRR5690905_9574 SRR5690905_9580 SRR5690905_9584 SRR5690905_9626 SRR5690905_9732 SRR5690905_9749 SRR5690905_9769 SRR5690905_9797 SRR5690905_9825 SRR5690905_9849 SRR5690905_9971 SRR5690905_9999 SRR5690911_1502 SRR5690911_1659 SRR5690911_2200 SRR5690911_2443 SRR5690911_3215 SRR5690911_3301 SRR5690911_3449 SRR5690911_3480 SRR5690911_3786 SRR5690911_5758 SRR5690911_5760 SRR5690911_6550 SRR5690911_6673 SRR5690911_7011 SRR5690911_7319 SRR5690911_7321 SRR5690911_735 SRR5690911_962 SRR5690911_963 SRR5690911_9826 SRR5690911_9935 SRR5690918_10018 SRR5690918_10070 SRR5690918_10226 SRR5690918_10273 SRR5690918_10489 SRR5690918_10520 SRR5690918_1092 SRR5690918_1094 SRR5690918_1185 SRR5690918_1263 SRR5690918_1278 SRR5690918_1535 SRR5690918_1540 SRR5690918_1567 SRR5690918_1600 SRR5690918_1739 SRR5690918_1859 SRR5690918_2068 SRR5690918_2218 SRR5690918_2316 SRR5690918_2433 SRR5690918_2520 SRR5690918_2597 SRR5690918_2661 SRR5690918_2665 SRR5690918_2785 SRR5690918_3085 SRR5690918_310 SRR5690918_3161 SRR5690918_3480 SRR5690918_3548 SRR5690918_3721 SRR5690918_3812 SRR5690918_3875 SRR5690918_3910 SRR5690918_3947 SRR5690918_3970 SRR5690918_3971 SRR5690918_401 SRR5690918_4079 SRR5690918_4111 SRR5690918_4116 SRR5690918_4241 SRR5690918_4345 SRR5690918_4508 SRR5690918_4591 SRR5690918_4662 SRR5690918_4680 SRR5690918_4691 SRR5690918_4720 SRR5690918_4738 SRR5690918_4763 SRR5690918_4764 SRR5690918_4822 SRR5690918_5098 SRR5690918_5192 SRR5690918_5226 SRR5690918_5256 SRR5690918_5439 SRR5690918_5453 SRR5690918_5720 SRR5690918_599 SRR5690918_6122 SRR5690918_6123 SRR5690918_6602 SRR5690918_6611 SRR5690918_662 SRR5690918_6741 SRR5690918_679 SRR5690918_6859 SRR5690918_7 SRR5690918_7003 SRR5690918_7006 SRR5690918_7057 SRR5690918_7082 SRR5690918_7189 SRR5690918_7201 SRR5690918_7202 SRR5690918_7254 SRR5690918_7255 SRR5690918_7381 SRR5690918_7382 SRR5690918_7397 SRR5690918_7434 SRR5690918_7502 SRR5690918_7569 SRR5690918_7593 SRR5690918_763 SRR5690918_7638 SRR5690918_7639 SRR5690918_7652 SRR5690918_7741 SRR5690918_776 SRR5690918_8070 SRR5690918_8257 SRR5690918_8492 SRR5690918_8493 SRR5690918_8496 SRR5690918_8570 SRR5690918_8751 SRR5690918_8824 SRR5690918_898 SRR5690918_9209 SRR5690918_9210 SRR5690918_9566 SRR5690918_9766 SRR5690918_9779 SRR5690918_9797 SRR5690918_9823 SRR5690918_9924 SRR5690918_9952 SRR5690918_9994 SRR5690919_10128 SRR5690919_10153 SRR5690919_10174 SRR5690919_1025 SRR5690919_10402 SRR5690919_10414 SRR5690919_10444 SRR5690919_10447 SRR5690919_1059 SRR5690919_1101 SRR5690919_1185 SRR5690919_129 SRR5690919_1355 SRR5690919_1413 SRR5690919_1595 SRR5690919_1662 SRR5690919_1663 SRR5690919_1685 SRR5690919_1777 SRR5690919_1791 SRR5690919_1792 SRR5690919_2016 SRR5690919_2025 SRR5690919_2032 SRR5690919_2037 SRR5690919_2044 SRR5690919_2064 SRR5690919_218 SRR5690919_219 SRR5690919_2247 SRR5690919_2250 SRR5690919_2346 SRR5690919_2377 SRR5690919_2378 SRR5690919_249 SRR5690919_2656 SRR5690919_2659 SRR5690919_2661 SRR5690919_2717 SRR5690919_2737 SRR5690919_2738 SRR5690919_2748 SRR5690919_2919 SRR5690919_3006 SRR5690919_3015 SRR5690919_3122 SRR5690919_3137 SRR5690919_3191 SRR5690919_3304 SRR5690919_332 SRR5690919_3404 SRR5690919_345 SRR5690919_3455 SRR5690919_3510 SRR5690919_3514 SRR5690919_3515 SRR5690919_3640 SRR5690919_3660 SRR5690919_3741 SRR5690919_3743 SRR5690919_3746 SRR5690919_3786 SRR5690919_3881 SRR5690919_4002 SRR5690919_4007 SRR5690919_4008 SRR5690919_4107 SRR5690919_4117 SRR5690919_413 SRR5690919_4187 SRR5690919_4188 SRR5690919_4197 SRR5690919_4260 SRR5690919_4349 SRR5690919_4354 SRR5690919_4399 SRR5690919_4400 SRR5690919_4671 SRR5690919_4751 SRR5690919_4842 SRR5690919_498 SRR5690919_5022 SRR5690919_5084 SRR5690919_5135 SRR5690919_5150 SRR5690919_5152 SRR5690919_5211 SRR5690919_5276 SRR5690919_5329 SRR5690919_5337 SRR5690919_554 SRR5690919_5614 SRR5690919_5664 SRR5690919_5668 SRR5690919_5678 SRR5690919_5792 SRR5690919_5943 SRR5690919_5981 SRR5690919_6049 SRR5690919_6051 SRR5690919_6193 SRR5690919_620 SRR5690919_6240 SRR5690919_6252 SRR5690919_63 SRR5690919_631 SRR5690919_6338 SRR5690919_6356 SRR5690919_6359 SRR5690919_6460 SRR5690919_6509 SRR5690919_6518 SRR5690919_6569 SRR5690919_6654 SRR5690919_6782 SRR5690919_6807 SRR5690919_6846 SRR5690919_6857 SRR5690919_701 SRR5690919_7075 SRR5690919_7162 SRR5690919_7210 SRR5690919_7247 SRR5690919_7279 SRR5690919_7403 SRR5690919_7426 SRR5690919_743 SRR5690919_7490 SRR5690919_7531 SRR5690919_7697 SRR5690919_7749 SRR5690919_7795 SRR5690919_7802 SRR5690919_7803 SRR5690919_7888 SRR5690919_8020 SRR5690919_8078 SRR5690919_8167 SRR5690919_8189 SRR5690919_8190 SRR5690919_8212 SRR5690919_8238 SRR5690919_8261 SRR5690919_8281 SRR5690919_8282 SRR5690919_8293 SRR5690919_8324 SRR5690919_849 SRR5690919_8693 SRR5690919_8696 SRR5690919_8751 SRR5690919_8768 SRR5690919_8784 SRR5690919_8865 SRR5690919_8877 SRR5690919_8908 SRR5690919_8909 SRR5690919_8948 SRR5690919_9010 SRR5690919_9039 SRR5690919_9142 SRR5690919_9185 SRR5690919_9186 SRR5690919_9188 SRR5690919_9200 SRR5690919_9226 SRR5690919_9401 SRR5690919_9418 SRR5690919_9421 SRR5690919_9443 SRR5690919_9497 SRR5690919_9610 SRR5690919_9642 SRR5690919_9643 SRR5690919_9806 SRR5690919_9814 SRR5690919_9839 SRR5690919_9854 SRR5690919_9969 SRR5690919_9983 SRR5690919_9988 SRR5690930_1255 SRR5690930_3692 SRR5690932_10050 SRR5690932_1083 SRR5690932_1227 SRR5690932_1279 SRR5690932_1527 SRR5690932_1529 SRR5690932_1563 SRR5690932_1623 SRR5690932_199 SRR5690932_2110 SRR5690932_2286 SRR5690932_2515 SRR5690932_2737 SRR5690932_3359 SRR5690932_3426 SRR5690932_3728 SRR5690932_3748 SRR5690932_4086 SRR5690932_4669 SRR5690932_4753 SRR5690932_4754 SRR5690932_4811 SRR5690932_4834 SRR5690932_5093 SRR5690932_5245 SRR5690932_5343 SRR5690932_5546 SRR5690932_5674 SRR5690932_5868 SRR5690932_5961 SRR5690932_6508 SRR5690932_6620 SRR5690932_6664 SRR5690932_6978 SRR5690932_746 SRR5690932_7692 SRR5690932_7796 SRR5690932_7809 SRR5690932_8018 SRR5690932_8157 SRR5690932_8460 SRR5690932_8828 SRR5690932_8830 SRR5690932_9216 SRR5690932_9226 SRR5690932_9388 SRR5690932_9500 SRR5690932_9622 SRR5690932_9964 SRR5690934_6220 SRR5690934_9157 SRR5690934_9158 SRR5690935_10013 SRR5690935_1036 SRR5690935_1177 SRR5690935_1261 SRR5690935_1349 SRR5690935_1355 SRR5690935_1383 SRR5690935_1620 SRR5690935_1733 SRR5690935_180 SRR5690935_1800 SRR5690935_1801 SRR5690935_1822 SRR5690935_2159 SRR5690935_2286 SRR5690935_2290 SRR5690935_2294 SRR5690935_2363 SRR5690935_2530 SRR5690935_258 SRR5690935_2779 SRR5690935_2783 SRR5690935_285 SRR5690935_2876 SRR5690935_2920 SRR5690935_3079 SRR5690935_3352 SRR5690935_3404 SRR5690935_3456 SRR5690935_3475 SRR5690935_3489 SRR5690935_3652 SRR5690935_3653 SRR5690935_3665 SRR5690935_3666 SRR5690935_3748 SRR5690935_3817 SRR5690935_3941 SRR5690935_3994 SRR5690935_3996 SRR5690935_4025 SRR5690935_4026 SRR5690935_4075 SRR5690935_4129 SRR5690935_428 SRR5690935_4305 SRR5690935_4307 SRR5690935_4308 SRR5690935_4336 SRR5690935_4337 SRR5690935_4355 SRR5690935_4375 SRR5690935_4435 SRR5690935_4485 SRR5690935_4554 SRR5690935_4894 SRR5690935_4931 SRR5690935_4932 SRR5690935_5075 SRR5690935_524 SRR5690935_5290 SRR5690935_541 SRR5690935_5455 SRR5690935_5839 SRR5690935_5950 SRR5690935_6002 SRR5690935_6192 SRR5690935_6200 SRR5690935_6207 SRR5690935_6265 SRR5690935_6349 SRR5690935_6417 SRR5690935_6437 SRR5690935_6490 SRR5690935_6491 SRR5690935_6603 SRR5690935_6713 SRR5690935_6803 SRR5690935_6805 SRR5690935_6955 SRR5690935_7105 SRR5690935_7248 SRR5690935_7535 SRR5690935_7559 SRR5690935_7561 SRR5690935_7664 SRR5690935_7680 SRR5690935_7703 SRR5690935_7820 SRR5690935_7826 SRR5690935_7947 SRR5690935_8008 SRR5690935_8011 SRR5690935_8081 SRR5690935_8103 SRR5690935_8218 SRR5690935_8293 SRR5690935_84 SRR5690935_8414 SRR5690935_8415 SRR5690935_8471 SRR5690935_86 SRR5690935_8607 SRR5690935_8705 SRR5690935_8708 SRR5690935_8735 SRR5690935_93 SRR5690935_9397 SRR5690935_941 SRR5690935_9561 SRR5690935_9635 SRR5690935_9664 SRR5690935_9827 SRR5690935_9849 SRR5690935_9889 SRR5690935_9960 SRR5690946_1191 SRR5690946_1476 SRR5690946_1787 SRR5690946_19 SRR5690946_1958 SRR5690946_3451 SRR5690946_3721 SRR5690946_3989 SRR5690946_4177 SRR5690946_422 SRR5690946_4329 SRR5690946_4412 SRR5690946_4502 SRR5690946_4816 SRR5690946_516 SRR5690946_5507 SRR5690946_5785 SRR5690946_5802 SRR5690946_6268 SRR5690946_7076 SRR5690946_7931 SRR5690946_8177 SRR5690946_9572 SRR5690946_9684 SRR5690946_9685 SRR5690948_1005 SRR5690948_1382 SRR5690948_1391 SRR5690948_1467 SRR5690948_1502 SRR5690948_1570 SRR5690948_2679 SRR5690948_2777 SRR5690948_3137 SRR5690948_3138 SRR5690948_3155 SRR5690948_3157 SRR5690948_3188 SRR5690948_377 SRR5690948_3881 SRR5690948_4434 SRR5690948_4564 SRR5690948_4585 SRR5690948_4775 SRR5690948_5044 SRR5690948_5158 SRR5690948_5342 SRR5690948_580 SRR5690948_581 SRR5690948_6182 SRR5690948_6242 SRR5690948_6577 SRR5690948_6694 SRR5690948_6795 SRR5690948_6796 SRR5690948_69 SRR5690948_6967 SRR5690948_7390 SRR5690948_7409 SRR5690948_7602 SRR5690948_7603 SRR5690948_7974 SRR5690948_8134 SRR5690948_8136 SRR5690948_8474 SRR5690948_9569 SRR5690949_1023 SRR5690949_1037 SRR5690949_1600 SRR5690949_1948 SRR5690949_3846 SRR5690949_4097 SRR5690949_4201 SRR5690949_4392 SRR5690949_4393 SRR5690949_4659 SRR5690949_4797 SRR5690949_6484 SRR5690949_6822 SRR5690949_697 SRR5690949_9012 SRR5690950_1299 SRR5690950_1342 SRR5690950_1518 SRR5690950_3542 SRR5690950_4367 SRR5690950_5143 SRR5690950_5451 SRR5690950_5927 SRR5690950_5929 SRR5690950_6639 SRR5690950_7217 SRR5690950_879 SRR5690950_919 SRR5690950_9427 SRR5690950_9445 SRR5690951_149 SRR5690951_4689 SRR5690952_10033 SRR5690952_10034 SRR5690952_6736 SRR5690953_1278 SRR5690953_215 SRR5690953_216 SRR5690953_3571 SRR5690953_7033 SRR5690953_8301 SRR5690953_8342 SRR5690953_9699 SRR5690954_10034 SRR5690954_1584 SRR5690954_2116 SRR5690954_2274 SRR5690954_2275 SRR5690954_2303 SRR5690954_2487 SRR5690954_2742 SRR5690954_5296 SRR5690954_5726 SRR5690954_6054 SRR5690954_6155 SRR5690954_6230 SRR5690954_6747 SRR5690954_6873 SRR5690954_7922 SRR5690954_9452 SRR5690954_9942 SRR5690957_3573 SRR5690958_10082 SRR5690958_1176 SRR5690958_1177 SRR5690958_1479 SRR5690958_1570 SRR5690958_1787 SRR5690958_1790 SRR5690958_1791 SRR5690958_2461 SRR5690958_2494 SRR5690958_2993 SRR5690958_3158 SRR5690958_337 SRR5690958_3397 SRR5690958_3399 SRR5690958_3729 SRR5690958_3777 SRR5690958_3799 SRR5690958_3800 SRR5690958_4028 SRR5690958_4691 SRR5690958_4770 SRR5690958_4802 SRR5690958_4814 SRR5690958_5171 SRR5690958_5209 SRR5690958_5338 SRR5690958_5339 SRR5690958_5556 SRR5690958_5557 SRR5690958_6123 SRR5690958_6360 SRR5690958_6587 SRR5690958_6597 SRR5690958_6598 SRR5690958_6856 SRR5690958_7190 SRR5690958_7412 SRR5690958_7466 SRR5690958_8042 SRR5690958_8044 SRR5690958_8292 SRR5690958_8373 SRR5690958_851 SRR5690958_8821 SRR5690958_8828 SRR5690958_9851 SRR5690958_9877 SRR5690958_9887 SRR5690958_9888 SRR5690967_1058 SRR5690967_1216 SRR5690967_2393 SRR5690967_2531 SRR5690967_2560 SRR5690967_3124 SRR5690967_3169 SRR5690967_3614 SRR5690967_3991 SRR5690967_4863 SRR5690967_5249 SRR5690967_55 SRR5690967_5514 SRR5690967_7486 SRR5690967_8569 SRR5690967_8981 SRR5690967_9195 SRR5690967_9639 SRR5690968_10017 SRR5690968_10018 SRR5690968_10056 SRR5690968_10153 SRR5690968_10367 SRR5690968_1198 SRR5690968_1652 SRR5690968_1910 SRR5690968_2035 SRR5690968_2332 SRR5690968_2418 SRR5690968_2594 SRR5690968_2872 SRR5690968_2984 SRR5690968_3035 SRR5690968_3152 SRR5690968_3178 SRR5690968_3181 SRR5690968_3348 SRR5690968_3385 SRR5690968_3810 SRR5690968_3848 SRR5690968_4151 SRR5690968_4297 SRR5690968_4439 SRR5690968_4470 SRR5690968_4692 SRR5690968_5235 SRR5690968_5434 SRR5690968_5511 SRR5690968_5720 SRR5690968_5721 SRR5690968_5730 SRR5690968_5990 SRR5690968_636 SRR5690968_644 SRR5690968_6617 SRR5690968_6920 SRR5690968_6998 SRR5690968_7056 SRR5690968_7387 SRR5690968_7454 SRR5690968_7461 SRR5690968_7462 SRR5690968_776 SRR5690968_789 SRR5690968_8320 SRR5690968_8417 SRR5690968_8420 SRR5690968_8903 SRR5690968_9391 SRR5690968_9433 SRR5690968_9442 SRR5690968_9631 SRR5690968_9839 SRR5690968_9861 SRR5690969_10142 SRR5690969_1226 SRR5690969_1266 SRR5690969_1333 SRR5690969_1352 SRR5690969_1354 SRR5690969_1481 SRR5690969_1487 SRR5690969_1517 SRR5690969_1648 SRR5690969_1896 SRR5690969_1931 SRR5690969_2124 SRR5690969_2152 SRR5690969_2153 SRR5690969_2195 SRR5690969_2268 SRR5690969_2280 SRR5690969_2281 SRR5690969_2366 SRR5690969_2376 SRR5690969_2792 SRR5690969_2921 SRR5690969_2969 SRR5690969_2970 SRR5690969_3232 SRR5690969_3303 SRR5690969_3492 SRR5690969_3618 SRR5690969_3619 SRR5690969_3620 SRR5690969_3697 SRR5690969_3748 SRR5690969_3801 SRR5690969_3905 SRR5690969_3906 SRR5690969_3911 SRR5690969_3971 SRR5690969_4196 SRR5690969_4253 SRR5690969_4285 SRR5690969_4311 SRR5690969_4312 SRR5690969_4408 SRR5690969_4437 SRR5690969_4502 SRR5690969_4594 SRR5690969_4634 SRR5690969_4946 SRR5690969_509 SRR5690969_5262 SRR5690969_5274 SRR5690969_5279 SRR5690969_5289 SRR5690969_5405 SRR5690969_5489 SRR5690969_5560 SRR5690969_5561 SRR5690969_5624 SRR5690969_5745 SRR5690969_5921 SRR5690969_5933 SRR5690969_6005 SRR5690969_6010 SRR5690969_6113 SRR5690969_6161 SRR5690969_6243 SRR5690969_6267 SRR5690969_6268 SRR5690969_6336 SRR5690969_6498 SRR5690969_6519 SRR5690969_6574 SRR5690969_667 SRR5690969_6673 SRR5690969_6784 SRR5690969_7090 SRR5690969_7124 SRR5690969_7146 SRR5690969_7399 SRR5690969_7401 SRR5690969_7404 SRR5690969_7437 SRR5690969_7489 SRR5690969_7493 SRR5690969_7556 SRR5690969_7607 SRR5690969_7666 SRR5690969_7801 SRR5690969_7815 SRR5690969_7870 SRR5690969_7929 SRR5690969_7931 SRR5690969_7963 SRR5690969_7998 SRR5690969_8358 SRR5690969_8638 SRR5690969_8736 SRR5690969_8769 SRR5690969_8892 SRR5690969_9000 SRR5690969_9040 SRR5690969_9065 SRR5690969_9338 SRR5690969_9417 SRR5690969_9686 SRR5690969_9734 SRR5690969_9795 SRR5690970_1529 SRR5690970_2661 SRR5690970_4038 SRR5690971_2220 SRR5690971_301 SRR5690971_3225 SRR5690971_3847 SRR5690971_4709 SRR5690971_5554 SRR5690971_5734 SRR5690971_6510 SRR5690971_7628 SRR5690972_3751 SRR5690972_4828 SRR5690972_4829 SRR5690972_516 SRR5690972_8984 SRR5690973_2978 SRR5690974_1002 SRR5690974_10047 SRR5690974_1007 SRR5690974_10120 SRR5690974_10122 SRR5690974_10181 SRR5690974_10184 SRR5690974_10304 SRR5690974_1143 SRR5690974_1208 SRR5690974_1496 SRR5690974_1631 SRR5690974_2270 SRR5690974_3507 SRR5690974_4238 SRR5690974_4242 SRR5690974_438 SRR5690974_4405 SRR5690974_5854 SRR5690974_6045 SRR5690974_634 SRR5690974_635 SRR5690974_6628 SRR5690974_67 SRR5690974_70 SRR5690974_7454 SRR5690974_7535 SRR5690974_7544 SRR5690974_7619 SRR5690974_7995 SRR5690974_8125 SRR5690974_8579 SRR5690974_9124 SRR5690974_9330 SRR5690974_943 SRR5690974_9462 SRR5690974_9799 SRR5690974_9804 SRR5690974_9912 SRR5690975_1205 SRR5690975_1273 SRR5690975_2119 SRR5690975_2444 SRR5690975_2550 SRR5690975_465 SRR5690975_5338 SRR5690975_642 SRR5690975_6818 SRR5690975_6820 SRR5690975_6911 SRR5690975_7153 SRR5690975_7155 SRR5690975_7163 SRR5690975_7267 SRR5690975_7304 SRR5690975_7793 SRR5690975_8777 SRR5690975_9833 SRR5690976_1502 SRR5690976_2410 SRR5690976_6744 SRR5690977_10058 SRR5690977_10059 SRR5690977_10282 SRR5690977_1707 SRR5690977_2270 SRR5690977_2805 SRR5690977_5091 SRR5690977_555 SRR5690977_6768 SRR5690977_6963 SRR5690977_7103 SRR5690977_7228 SRR5690977_7784 SRR5690977_8045 SRR5690977_8683 SRR5690977_8800 SRR5690977_8863 SRR5690977_8910 SRR5690977_8991 SRR5690977_907 SRR5690977_9421 SRR5690977_9455 SRR5690978_1062 SRR5690978_1064 SRR5690978_1168 SRR5690978_1516 SRR5690978_1541 SRR5690978_1717 SRR5690978_1898 SRR5690978_20 SRR5690978_2129 SRR5690978_2148 SRR5690978_2205 SRR5690978_2891 SRR5690978_2919 SRR5690978_3052 SRR5690978_3254 SRR5690978_3375 SRR5690978_3463 SRR5690978_3723 SRR5690978_3803 SRR5690978_3933 SRR5690978_4108 SRR5690978_4405 SRR5690978_4558 SRR5690978_4589 SRR5690978_4591 SRR5690978_4645 SRR5690978_5003 SRR5690978_5064 SRR5690978_5065 SRR5690978_5126 SRR5690978_5198 SRR5690978_5534 SRR5690978_5567 SRR5690978_5916 SRR5690978_6329 SRR5690978_6463 SRR5690978_6637 SRR5690978_6780 SRR5690978_6876 SRR5690978_6943 SRR5690978_6947 SRR5690978_7003 SRR5690978_7510 SRR5690978_7558 SRR5690978_7642 SRR5690978_7886 SRR5690978_7987 SRR5690978_8462 SRR5690978_8584 SRR5690978_87 SRR5690978_8899 SRR5690978_8971 SRR5690978_8972 SRR5690978_9160 SRR5690978_9200 SRR5690978_9275 SRR5690978_9298 SRR5690978_9414 SRR5690978_9679 SRR5690979_1510 SRR5690979_19 SRR5690979_1939 SRR5690979_2053 SRR5690979_246 SRR5690979_2588 SRR5690979_3665 SRR5690979_3678 SRR5690979_4239 SRR5690979_4240 SRR5690979_4385 SRR5690979_4646 SRR5690979_4647 SRR5690979_551 SRR5690979_552 SRR5690979_5548 SRR5690979_5593 SRR5690979_5885 SRR5690979_612 SRR5690979_6730 SRR5690979_6855 SRR5690979_7311 SRR5690979_7533 SRR5690979_8120 SRR5690979_8150 SRR5690979_8227 SRR5690979_8258 SRR5690979_8362 SRR5690979_841 SRR5690979_8677 SRR5690979_893 SRR5690979_8945 SRR5690979_9157 SRR5690979_9161 SRR5690979_9579 SRR5690979_9831 SRR5690980_10002 SRR5690980_10004 SRR5690980_10090 SRR5690980_10148 SRR5690980_1213 SRR5690980_1215 SRR5690980_1243 SRR5690980_1420 SRR5690980_1596 SRR5690980_1681 SRR5690980_177 SRR5690980_2062 SRR5690980_2216 SRR5690980_2218 SRR5690980_229 SRR5690980_2431 SRR5690980_262 SRR5690980_2741 SRR5690980_2819 SRR5690980_2851 SRR5690980_3026 SRR5690980_3030 SRR5690980_3113 SRR5690980_3171 SRR5690980_321 SRR5690980_3591 SRR5690980_373 SRR5690980_4140 SRR5690980_438 SRR5690980_4386 SRR5690980_4425 SRR5690980_4540 SRR5690980_4601 SRR5690980_4639 SRR5690980_4821 SRR5690980_4823 SRR5690980_496 SRR5690980_5026 SRR5690980_5091 SRR5690980_5140 SRR5690980_5447 SRR5690980_5459 SRR5690980_5862 SRR5690980_6121 SRR5690980_6198 SRR5690980_6200 SRR5690980_6360 SRR5690980_638 SRR5690980_64 SRR5690980_640 SRR5690980_6487 SRR5690980_6846 SRR5690980_7162 SRR5690980_7383 SRR5690980_7384 SRR5690980_7460 SRR5690980_7887 SRR5690980_7984 SRR5690980_8423 SRR5690980_9281 SRR5690980_9319 SRR5690980_9320 SRR5690980_9958 SRR5690980_9974 SRR5690991_6696 SRR5690991_8490 SRR5690991_9107 SRR5690992_1477 SRR5690992_1523 SRR5690992_1855 SRR5690992_1891 SRR5690992_2177 SRR5690992_2731 SRR5690992_316 SRR5690992_3162 SRR5690992_320 SRR5690992_3513 SRR5690992_3742 SRR5690992_408 SRR5690992_4090 SRR5690992_442 SRR5690992_4526 SRR5690992_4540 SRR5690992_4712 SRR5690992_4845 SRR5690992_5084 SRR5690992_5333 SRR5690992_5598 SRR5690992_6233 SRR5690992_6881 SRR5690992_6979 SRR5690992_7207 SRR5690992_7335 SRR5690992_7447 SRR5690992_7516 SRR5690992_7822 SRR5690992_8007 SRR5690992_8330 SRR5690992_8425 SRR5690992_8452 SRR5690992_8716 SRR5690992_8778 SRR5690992_8956 SRR5690992_8977 SRR5690992_9130 SRR5690992_9231 SRR5690992_9431 SRR5690992_9444 SRR5690992_9499 SRR5690992_9512 SRR5690992_9513 SRR5690992_9677 SRR5690992_9899 SRR5690993_5034 SRR5690993_5840 SRR5690993_773 SRR5690995_10137 SRR5690995_10313 SRR5690995_1158 SRR5690995_160 SRR5690995_2409 SRR5690995_6429 SRR5690995_6731 SRR5690995_7199 SRR5690995_8158 SRR5690995_8869 SRR5690995_9109 SRR5690995_9422 SRR5690995_9466 SRR5690996_1873 SRR5690996_2231 SRR5690996_2680 SRR5690996_2822 SRR5690996_2945 SRR5690996_3072 SRR5690996_3112 SRR5690996_473 SRR5690996_5651 SRR5690996_7186 SRR5690996_9401 SRR5690996_9420 SRR5690997_2071 SRR5690997_2481 SRR5690997_2833 SRR5690997_3317 SRR5690997_3846 SRR5690997_3847 SRR5690997_5905 SRR5690997_7557 SRR5690998_10037 SRR5690998_1453 SRR5690998_1463 SRR5690998_1799 SRR5690998_2069 SRR5690998_2316 SRR5690998_2457 SRR5690998_2459 SRR5690998_2503 SRR5690998_263 SRR5690998_2760 SRR5690998_2835 SRR5690998_2836 SRR5690998_287 SRR5690998_293 SRR5690998_3129 SRR5690998_3364 SRR5690998_3955 SRR5690998_4104 SRR5690998_4153 SRR5690998_4345 SRR5690998_4352 SRR5690998_4458 SRR5690998_4587 SRR5690998_4923 SRR5690998_4968 SRR5690998_4987 SRR5690998_5130 SRR5690998_5189 SRR5690998_5346 SRR5690998_5439 SRR5690998_5505 SRR5690998_5553 SRR5690998_59 SRR5690998_6490 SRR5690998_6511 SRR5690998_6512 SRR5690998_7091 SRR5690998_7241 SRR5690998_7243 SRR5690998_7615 SRR5690998_7765 SRR5690998_7846 SRR5690998_8237 SRR5690998_8736 SRR5690998_880 SRR5690998_8804 SRR5690998_8926 SRR5690998_9142 SRR5690998_948 SRR5690998_9775 SRR5690998_9876 SRR5690999_10004 SRR5690999_10058 SRR5690999_10060 SRR5690999_10106 SRR5690999_10333 SRR5690999_1214 SRR5690999_1335 SRR5690999_1380 SRR5690999_1758 SRR5690999_2025 SRR5690999_2117 SRR5690999_2590 SRR5690999_2635 SRR5690999_2917 SRR5690999_3016 SRR5690999_3018 SRR5690999_3228 SRR5690999_3230 SRR5690999_337 SRR5690999_340 SRR5690999_3569 SRR5690999_4107 SRR5690999_4270 SRR5690999_4277 SRR5690999_4319 SRR5690999_4352 SRR5690999_4394 SRR5690999_4418 SRR5690999_4482 SRR5690999_5290 SRR5690999_5361 SRR5690999_5655 SRR5690999_5962 SRR5690999_6251 SRR5690999_6766 SRR5690999_6820 SRR5690999_6858 SRR5690999_7180 SRR5690999_7182 SRR5690999_7231 SRR5690999_7609 SRR5690999_773 SRR5690999_7790 SRR5690999_7882 SRR5690999_7905 SRR5690999_7980 SRR5690999_7981 SRR5690999_8299 SRR5690999_875 SRR5690999_8800 SRR5690999_8837 SRR5690999_8863 SRR5690999_8866 SRR5690999_9643 SRR5691000_10114 SRR5691000_10501 SRR5691000_1403 SRR5691000_1527 SRR5691000_162 SRR5691000_1623 SRR5691000_1950 SRR5691000_2308 SRR5691000_2546 SRR5691000_2698 SRR5691000_3032 SRR5691000_3046 SRR5691000_3689 SRR5691000_372 SRR5691000_3955 SRR5691000_3956 SRR5691000_4272 SRR5691000_4413 SRR5691000_4425 SRR5691000_4426 SRR5691000_4487 SRR5691000_4534 SRR5691000_4561 SRR5691000_4632 SRR5691000_4699 SRR5691000_4706 SRR5691000_5178 SRR5691000_5182 SRR5691000_5195 SRR5691000_5394 SRR5691000_5821 SRR5691000_5959 SRR5691000_6377 SRR5691000_6433 SRR5691000_6563 SRR5691000_6565 SRR5691000_696 SRR5691000_7222 SRR5691000_7327 SRR5691000_738 SRR5691000_7415 SRR5691000_7698 SRR5691000_77 SRR5691000_8127 SRR5691000_8221 SRR5691000_8326 SRR5691000_9122 SRR5691000_9154 SRR5691000_9372 SRR5691000_9415 SRR5691000_9571 SRR5691000_9618 SRR5691000_974 SRR5691000_976 SRR5691000_9965 SRR5691001_2042 SRR5691001_3223 SRR5691001_3914 SRR5691001_3984 SRR5691001_4131 SRR5691001_4717 SRR5691001_4718 SRR5691001_5264 SRR5691001_7817 SRR5691001_8889 SRR5691001_9040 SRR5691002_1116 SRR5691002_2639 SRR5691002_3122 SRR5691002_3487 SRR5691002_4139 SRR5691002_7297 SRR5691002_8333 SRR5691003_1180 SRR5691003_1202 SRR5691003_1203 SRR5691003_1597 SRR5691003_1727 SRR5691003_1763 SRR5691003_1811 SRR5691003_1856 SRR5691003_2092 SRR5691003_2094 SRR5691003_2119 SRR5691003_215 SRR5691003_2165 SRR5691003_243 SRR5691003_2698 SRR5691003_2874 SRR5691003_3091 SRR5691003_3381 SRR5691003_3580 SRR5691003_3628 SRR5691003_3630 SRR5691003_3631 SRR5691003_3664 SRR5691003_4126 SRR5691003_4196 SRR5691003_4386 SRR5691003_4713 SRR5691003_4726 SRR5691003_4760 SRR5691003_4763 SRR5691003_4858 SRR5691003_4860 SRR5691003_5287 SRR5691003_5370 SRR5691003_5373 SRR5691003_5374 SRR5691003_5903 SRR5691003_6128 SRR5691003_6428 SRR5691003_6451 SRR5691003_6835 SRR5691003_6853 SRR5691003_7050 SRR5691003_7326 SRR5691003_7595 SRR5691003_8 SRR5691003_8232 SRR5691003_8283 SRR5691003_8705 SRR5691003_9200 SRR5691003_9602 SRR5691003_9617 SRR5691003_9936 SRR5691004_10289 SRR5691004_10299 SRR5691004_1172 SRR5691004_1210 SRR5691004_1339 SRR5691004_1743 SRR5691004_1908 SRR5691004_259 SRR5691004_2761 SRR5691004_3054 SRR5691004_3173 SRR5691004_3506 SRR5691004_3538 SRR5691004_3543 SRR5691004_3585 SRR5691004_3638 SRR5691004_3744 SRR5691004_3828 SRR5691004_3831 SRR5691004_4220 SRR5691004_4250 SRR5691004_4316 SRR5691004_4486 SRR5691004_456 SRR5691004_457 SRR5691004_4638 SRR5691004_4714 SRR5691004_506 SRR5691004_5106 SRR5691004_5112 SRR5691004_5113 SRR5691004_526 SRR5691004_529 SRR5691004_5599 SRR5691004_592 SRR5691004_5967 SRR5691004_6044 SRR5691004_6195 SRR5691004_6290 SRR5691004_7183 SRR5691004_7184 SRR5691004_7451 SRR5691004_7636 SRR5691004_7640 SRR5691004_7650 SRR5691004_823 SRR5691004_825 SRR5691004_8269 SRR5691004_8291 SRR5691004_8328 SRR5691004_8385 SRR5691004_8949 SRR5691004_8951 SRR5691004_8954 SRR5691004_904 SRR5691004_9096 SRR5691004_9331 SRR5691004_9692 SRR5691004_971 SRR5691017_1981 SRR5691017_2033 SRR5691017_2370 SRR5691017_2428 SRR5691017_3083 SRR5691017_4042 SRR5691017_4196 SRR5691017_4378 SRR5691017_5273 SRR5691017_5307 SRR5691017_5988 SRR5691017_638 SRR5691017_6891 SRR5691017_8022 SRR5691017_8087 SRR5691017_8088 SRR5691017_8253 SRR5691017_8265 SRR5691017_8662 SRR5691017_9059 SRR5691017_9080 SRR5691017_9100 SRR5691017_912 SRR5691017_9715 SRR5691017_9805 SRR5691018_10075 SRR5691018_10142 SRR5691018_1286 SRR5691018_1436 SRR5691018_1651 SRR5691018_1754 SRR5691018_1861 SRR5691018_2291 SRR5691018_2340 SRR5691018_2361 SRR5691018_2565 SRR5691018_2581 SRR5691018_2938 SRR5691018_2948 SRR5691018_3101 SRR5691018_3245 SRR5691018_3494 SRR5691018_3597 SRR5691018_3762 SRR5691018_3883 SRR5691018_3887 SRR5691018_4240 SRR5691018_4241 SRR5691018_4314 SRR5691018_448 SRR5691018_4576 SRR5691018_5577 SRR5691018_5615 SRR5691018_578 SRR5691018_5827 SRR5691018_5872 SRR5691018_6101 SRR5691018_6451 SRR5691018_6455 SRR5691018_6563 SRR5691018_6749 SRR5691018_6919 SRR5691018_6979 SRR5691018_7057 SRR5691018_728 SRR5691018_7803 SRR5691018_8019 SRR5691018_8088 SRR5691018_8089 SRR5691018_8112 SRR5691018_8299 SRR5691018_8339 SRR5691018_8350 SRR5691018_8498 SRR5691018_8925 SRR5691018_9218 SRR5691018_9392 SRR5691018_9548 SRR5691018_9709 SRR5691018_9738 SRR5691018_9795 SRR5691019_3561 SRR5691019_3562 SRR5691019_5253 SRR5691019_5473 SRR5691019_5606 SRR5691019_6881 SRR5691019_8354 SRR5691019_9321 SRR5691031_10250 SRR5691031_134 SRR5691031_2535 SRR5691031_2724 SRR5691031_3275 SRR5691031_331 SRR5691031_3666 SRR5691031_3746 SRR5691031_3747 SRR5691031_4150 SRR5691031_4203 SRR5691031_4250 SRR5691031_5198 SRR5691031_5433 SRR5691031_6266 SRR5691031_662 SRR5691031_6934 SRR5691031_7818 SRR5691031_8064 SRR5691031_8128 SRR5691031_8586 SRR5691031_9088 SRR5691031_9228 SRR5691032_1237 SRR5691032_1384 SRR5691032_2353 SRR5691032_2869 SRR5691032_4817 SRR5691032_5452 SRR5691032_5765 SRR5691032_6945 SRR5691032_6959 SRR5691032_7091 SRR5691032_8396 SRR5691032_8450 SRR5691032_8933 SRR5691032_9096 SRR5691032_9161 SRR5691032_9490 SRR5691032_9597 SRR5691032_9798 SRR5691033_1209 SRR5691033_1263 SRR5691033_1291 SRR5691033_1392 SRR5691033_1611 SRR5691033_1777 SRR5691033_1853 SRR5691033_1854 SRR5691033_2295 SRR5691033_2361 SRR5691033_2444 SRR5691033_2790 SRR5691033_2798 SRR5691033_2803 SRR5691033_2804 SRR5691033_3014 SRR5691033_3330 SRR5691033_3336 SRR5691033_3992 SRR5691033_4008 SRR5691033_4053 SRR5691033_4086 SRR5691033_4321 SRR5691033_4593 SRR5691033_4687 SRR5691033_4741 SRR5691033_4823 SRR5691033_5014 SRR5691033_5126 SRR5691033_5174 SRR5691033_5255 SRR5691033_540 SRR5691033_5406 SRR5691033_5434 SRR5691033_5546 SRR5691033_5661 SRR5691033_5687 SRR5691033_5696 SRR5691033_5984 SRR5691033_6177 SRR5691033_6216 SRR5691033_6295 SRR5691033_673 SRR5691033_6776 SRR5691033_681 SRR5691033_7008 SRR5691033_7461 SRR5691033_7462 SRR5691033_7480 SRR5691033_7522 SRR5691033_7585 SRR5691033_78 SRR5691033_81 SRR5691033_8570 SRR5691033_933 SRR5691033_9337 SRR5691033_9460 SRR5691033_9575 SRR5691033_9673 SRR5691033_9674 SRR5691034_10013 SRR5691034_10344 SRR5691034_1224 SRR5691034_1447 SRR5691034_1455 SRR5691034_1608 SRR5691034_1820 SRR5691034_1901 SRR5691034_1902 SRR5691034_2025 SRR5691034_2182 SRR5691034_2300 SRR5691034_2342 SRR5691034_2474 SRR5691034_2498 SRR5691034_2539 SRR5691034_3010 SRR5691034_3030 SRR5691034_35 SRR5691034_3641 SRR5691034_3869 SRR5691034_3929 SRR5691034_4333 SRR5691034_4363 SRR5691034_4433 SRR5691034_4625 SRR5691034_4734 SRR5691034_4736 SRR5691034_4994 SRR5691034_5056 SRR5691034_5502 SRR5691034_5968 SRR5691034_6041 SRR5691034_6091 SRR5691034_6290 SRR5691034_6382 SRR5691034_6534 SRR5691034_6535 SRR5691034_6948 SRR5691034_7125 SRR5691034_7152 SRR5691034_7311 SRR5691034_7422 SRR5691034_7441 SRR5691034_8109 SRR5691034_8190 SRR5691034_8192 SRR5691034_8287 SRR5691034_841 SRR5691034_8415 SRR5691034_8501 SRR5691034_8503 SRR5691034_8596 SRR5691034_8794 SRR5691034_892 SRR5691034_8993 SRR5691034_9038 SRR5691034_9142 SRR5691034_9167 SRR5691034_9253 SRR5691034_958 SRR5691034_9719 SRR5691035_10006 SRR5691035_10069 SRR5691035_10144 SRR5691035_10174 SRR5691035_112 SRR5691035_1121 SRR5691035_1306 SRR5691035_1307 SRR5691035_1522 SRR5691035_1567 SRR5691035_2004 SRR5691035_2453 SRR5691035_2515 SRR5691035_2516 SRR5691035_2559 SRR5691035_2560 SRR5691035_3070 SRR5691035_3387 SRR5691035_3748 SRR5691035_3765 SRR5691035_3890 SRR5691035_4180 SRR5691035_4325 SRR5691035_4456 SRR5691035_4955 SRR5691035_5117 SRR5691035_5645 SRR5691035_5646 SRR5691035_60 SRR5691035_6665 SRR5691035_6731 SRR5691035_6975 SRR5691035_7095 SRR5691035_7351 SRR5691035_7366 SRR5691035_7499 SRR5691035_7658 SRR5691035_7783 SRR5691035_8239 SRR5691035_8556 SRR5691035_8646 SRR5691035_8737 SRR5691035_8820 SRR5691035_9180 SRR5691035_9181 SRR5691035_9250 SRR5691035_9251 SRR5691035_9283 SRR5691035_9319 SRR5691035_988 SRR5691035_990 SRR5691036_1306 SRR5691036_2034 SRR5691036_2423 SRR5691036_2652 SRR5691036_2750 SRR5691036_3274 SRR5691036_3575 SRR5691036_4156 SRR5691036_4272 SRR5691036_4995 SRR5691036_5280 SRR5691036_6754 SRR5691036_6770 SRR5691036_7488 SRR5691036_8659 SRR5691036_9168 SRR5691036_9169 SRR5691036_9440 SRR5691037_1010 SRR5691037_10208 SRR5691037_10258 SRR5691037_1032 SRR5691037_1111 SRR5691037_1124 SRR5691037_1125 SRR5691037_1126 SRR5691037_1249 SRR5691037_1250 SRR5691037_1354 SRR5691037_1372 SRR5691037_1375 SRR5691037_1409 SRR5691037_1470 SRR5691037_1490 SRR5691037_1494 SRR5691037_1502 SRR5691037_1522 SRR5691037_1558 SRR5691037_1589 SRR5691037_1796 SRR5691037_1800 SRR5691037_192 SRR5691037_1947 SRR5691037_2000 SRR5691037_2192 SRR5691037_2257 SRR5691037_2258 SRR5691037_2274 SRR5691037_2283 SRR5691037_2312 SRR5691037_2356 SRR5691037_239 SRR5691037_2567 SRR5691037_2642 SRR5691037_2672 SRR5691037_2675 SRR5691037_2699 SRR5691037_275 SRR5691037_2756 SRR5691037_277 SRR5691037_2820 SRR5691037_2920 SRR5691037_2982 SRR5691037_2983 SRR5691037_2991 SRR5691037_3124 SRR5691037_3181 SRR5691037_3182 SRR5691037_3191 SRR5691037_3317 SRR5691037_3352 SRR5691037_3355 SRR5691037_3382 SRR5691037_3401 SRR5691037_3445 SRR5691037_3467 SRR5691037_3472 SRR5691037_351 SRR5691037_3534 SRR5691037_3755 SRR5691037_3818 SRR5691037_3903 SRR5691037_3960 SRR5691037_4041 SRR5691037_4046 SRR5691037_4069 SRR5691037_4072 SRR5691037_4075 SRR5691037_4155 SRR5691037_4190 SRR5691037_4234 SRR5691037_4300 SRR5691037_4301 SRR5691037_4315 SRR5691037_4327 SRR5691037_4359 SRR5691037_4372 SRR5691037_4518 SRR5691037_4703 SRR5691037_4950 SRR5691037_5110 SRR5691037_515 SRR5691037_5199 SRR5691037_5210 SRR5691037_5227 SRR5691037_5240 SRR5691037_5293 SRR5691037_5311 SRR5691037_5318 SRR5691037_5663 SRR5691037_5665 SRR5691037_5734 SRR5691037_580 SRR5691037_5813 SRR5691037_5827 SRR5691037_5854 SRR5691037_5856 SRR5691037_5875 SRR5691037_5958 SRR5691037_5959 SRR5691037_5967 SRR5691037_6088 SRR5691037_6150 SRR5691037_6374 SRR5691037_6425 SRR5691037_6645 SRR5691037_6734 SRR5691037_6787 SRR5691037_6820 SRR5691037_6842 SRR5691037_6863 SRR5691037_6991 SRR5691037_7139 SRR5691037_7144 SRR5691037_7148 SRR5691037_7171 SRR5691037_7176 SRR5691037_7184 SRR5691037_7232 SRR5691037_7366 SRR5691037_737 SRR5691037_7498 SRR5691037_7500 SRR5691037_7539 SRR5691037_756 SRR5691037_7651 SRR5691037_7652 SRR5691037_7714 SRR5691037_7715 SRR5691037_7747 SRR5691037_8020 SRR5691037_8067 SRR5691037_8258 SRR5691037_8272 SRR5691037_8277 SRR5691037_8303 SRR5691037_8348 SRR5691037_8495 SRR5691037_8529 SRR5691037_8530 SRR5691037_8602 SRR5691037_8684 SRR5691037_8773 SRR5691037_8780 SRR5691037_8837 SRR5691037_9172 SRR5691037_9210 SRR5691037_9389 SRR5691037_9562 SRR5691037_9570 SRR5691037_9580 SRR5691037_9582 SRR5691037_9584 SRR5691037_9741 SRR5691037_988 SRR5691037_9889 SRR5691037_9963 SRR5691038_10160 SRR5691038_10161 SRR5691038_10163 SRR5691038_10221 SRR5691038_1193 SRR5691038_1348 SRR5691038_1394 SRR5691038_1916 SRR5691038_1974 SRR5691038_2037 SRR5691038_2038 SRR5691038_224 SRR5691038_2338 SRR5691038_2428 SRR5691038_3331 SRR5691038_3356 SRR5691038_3359 SRR5691038_3757 SRR5691038_3803 SRR5691038_3813 SRR5691038_3814 SRR5691038_4023 SRR5691038_4233 SRR5691038_4288 SRR5691038_449 SRR5691038_4490 SRR5691038_4639 SRR5691038_4770 SRR5691038_4832 SRR5691038_4976 SRR5691038_5114 SRR5691038_530 SRR5691038_5429 SRR5691038_5486 SRR5691038_553 SRR5691038_5753 SRR5691038_6339 SRR5691038_6638 SRR5691038_6730 SRR5691038_6835 SRR5691038_6836 SRR5691038_6853 SRR5691038_6873 SRR5691038_7600 SRR5691038_8191 SRR5691038_8264 SRR5691038_8382 SRR5691038_8383 SRR5691038_8399 SRR5691038_8410 SRR5691038_8514 SRR5691038_8515 SRR5691038_8832 SRR5691038_9068 SRR5691038_9336 SRR5691038_9647 SRR5691038_9746 SRR5691038_9807 SRR5691039_1006 SRR5691039_10091 SRR5691039_101 SRR5691039_10150 SRR5691039_10153 SRR5691039_10158 SRR5691039_10164 SRR5691039_10193 SRR5691039_10225 SRR5691039_10309 SRR5691039_10348 SRR5691039_10351 SRR5691039_1036 SRR5691039_10416 SRR5691039_10427 SRR5691039_10485 SRR5691039_10487 SRR5691039_10495 SRR5691039_10511 SRR5691039_10513 SRR5691039_10605 SRR5691039_1163 SRR5691039_121 SRR5691039_1229 SRR5691039_1230 SRR5691039_1349 SRR5691039_1361 SRR5691039_1385 SRR5691039_1465 SRR5691039_1563 SRR5691039_1631 SRR5691039_1692 SRR5691039_1774 SRR5691039_1842 SRR5691039_1852 SRR5691039_1900 SRR5691039_1936 SRR5691039_1937 SRR5691039_2002 SRR5691039_2077 SRR5691039_2115 SRR5691039_223 SRR5691039_2279 SRR5691039_2307 SRR5691039_2513 SRR5691039_2752 SRR5691039_2755 SRR5691039_2845 SRR5691039_2870 SRR5691039_2901 SRR5691039_2928 SRR5691039_2938 SRR5691039_2946 SRR5691039_3025 SRR5691039_3081 SRR5691039_3094 SRR5691039_3139 SRR5691039_3199 SRR5691039_3200 SRR5691039_3217 SRR5691039_3275 SRR5691039_3311 SRR5691039_3357 SRR5691039_3372 SRR5691039_3616 SRR5691039_3849 SRR5691039_3850 SRR5691039_3908 SRR5691039_3917 SRR5691039_3918 SRR5691039_3945 SRR5691039_3969 SRR5691039_4032 SRR5691039_4140 SRR5691039_4204 SRR5691039_4232 SRR5691039_4243 SRR5691039_4259 SRR5691039_4271 SRR5691039_4274 SRR5691039_4302 SRR5691039_4327 SRR5691039_4339 SRR5691039_4473 SRR5691039_4565 SRR5691039_4567 SRR5691039_458 SRR5691039_4636 SRR5691039_4640 SRR5691039_468 SRR5691039_4702 SRR5691039_4706 SRR5691039_4758 SRR5691039_4759 SRR5691039_4760 SRR5691039_4775 SRR5691039_4999 SRR5691039_509 SRR5691039_5101 SRR5691039_5103 SRR5691039_511 SRR5691039_5145 SRR5691039_5173 SRR5691039_5175 SRR5691039_5226 SRR5691039_537 SRR5691039_5426 SRR5691039_5434 SRR5691039_5455 SRR5691039_5498 SRR5691039_5499 SRR5691039_551 SRR5691039_552 SRR5691039_5742 SRR5691039_575 SRR5691039_5808 SRR5691039_5840 SRR5691039_5902 SRR5691039_5931 SRR5691039_5961 SRR5691039_5998 SRR5691039_6038 SRR5691039_6039 SRR5691039_6053 SRR5691039_6115 SRR5691039_6206 SRR5691039_6246 SRR5691039_6339 SRR5691039_6349 SRR5691039_6376 SRR5691039_6396 SRR5691039_6495 SRR5691039_6509 SRR5691039_6554 SRR5691039_6559 SRR5691039_662 SRR5691039_6646 SRR5691039_6717 SRR5691039_6781 SRR5691039_6940 SRR5691039_7075 SRR5691039_7126 SRR5691039_7143 SRR5691039_715 SRR5691039_720 SRR5691039_721 SRR5691039_7246 SRR5691039_7367 SRR5691039_7439 SRR5691039_7533 SRR5691039_7555 SRR5691039_7568 SRR5691039_7583 SRR5691039_7668 SRR5691039_7764 SRR5691039_7817 SRR5691039_7829 SRR5691039_7855 SRR5691039_7888 SRR5691039_7899 SRR5691039_7901 SRR5691039_8060 SRR5691039_8063 SRR5691039_8065 SRR5691039_8222 SRR5691039_8225 SRR5691039_8252 SRR5691039_8269 SRR5691039_8289 SRR5691039_8292 SRR5691039_8367 SRR5691039_8387 SRR5691039_8483 SRR5691039_8486 SRR5691039_8500 SRR5691039_8528 SRR5691039_8556 SRR5691039_8667 SRR5691039_867 SRR5691039_8694 SRR5691039_8764 SRR5691039_8767 SRR5691039_8846 SRR5691039_8863 SRR5691039_8870 SRR5691039_8874 SRR5691039_8887 SRR5691039_8911 SRR5691039_9003 SRR5691039_9074 SRR5691039_9198 SRR5691039_9296 SRR5691039_9493 SRR5691039_9502 SRR5691039_9508 SRR5691039_9539 SRR5691039_9592 SRR5691039_9635 SRR5691039_9637 SRR5691039_9715 SRR5691039_9843 SRR5691039_9855 SRR5691039_998 SRR5691039_9980 SRR5690809_1117 SRR5690811_2957 SRR5690811_2958 SRR5690811_6503 SRR5690813_961 SRR5690813_962 SRR5690813_964 SRR5690813_4017 SRR5690813_4018 SRR5690813_10241 SRR5690813_10242 SRR5690814_121 SRR5690814_149 SRR5690814_150 SRR5690814_158 SRR5690814_160 SRR5690814_161 SRR5690814_187 SRR5690814_189 SRR5690814_190 SRR5690814_250 SRR5690814_252 SRR5690814_283 SRR5690814_397 SRR5690814_470 SRR5690814_471 SRR5690814_640 SRR5690814_641 SRR5690814_675 SRR5690814_697 SRR5690814_698 SRR5690814_800 SRR5690814_834 SRR5690814_835 SRR5690814_840 SRR5690814_848 SRR5690814_852 SRR5690814_853 SRR5690814_854 SRR5690814_933 SRR5690814_964 SRR5690814_966 SRR5690814_1007 SRR5690814_1008 SRR5690814_1024 SRR5690814_1043 SRR5690814_1044 SRR5690814_1045 SRR5690814_1085 SRR5690814_1113 SRR5690814_1115 SRR5690814_1149 SRR5690814_1159 SRR5690814_1160 SRR5690814_1165 SRR5690814_1240 SRR5690814_1253 SRR5690814_1254 SRR5690814_1255 SRR5690814_1310 SRR5690814_1378 SRR5690814_1379 SRR5690814_1409 SRR5690814_1411 SRR5690814_1491 SRR5690814_1492 SRR5690814_1524 SRR5690814_1525 SRR5690814_1526 SRR5690814_1625 SRR5690814_1640 SRR5690814_1684 SRR5690814_1685 SRR5690814_1722 SRR5690814_1729 SRR5690814_1730 SRR5690814_1732 SRR5690814_1733 SRR5690814_1734 SRR5690814_1758 SRR5690814_1759 SRR5690814_1782 SRR5690814_1835 SRR5690814_1836 SRR5690814_1868 SRR5690814_1870 SRR5690814_2040 SRR5690814_2042 SRR5690814_2043 SRR5690814_2074 SRR5690814_2075 SRR5690814_2092 SRR5690814_2093 SRR5690814_2102 SRR5690814_2143 SRR5690814_2166 SRR5690814_2169 SRR5690814_2175 SRR5690814_2206 SRR5690814_2207 SRR5690814_2253 SRR5690814_2303 SRR5690814_2304 SRR5690814_2367 SRR5690814_2371 SRR5690814_2395 SRR5690814_2400 SRR5690814_2430 SRR5690814_2450 SRR5690814_2524 SRR5690814_2564 SRR5690814_2565 SRR5690814_2613 SRR5690814_2614 SRR5690814_2623 SRR5690814_2665 SRR5690814_2666 SRR5690814_2677 SRR5690814_2692 SRR5690814_2709 SRR5690814_2715 SRR5690814_2794 SRR5690814_2806 SRR5690814_2807 SRR5690814_2831 SRR5690814_2832 SRR5690814_2902 SRR5690814_2906 SRR5690814_3004 SRR5690814_3005 SRR5690814_3007 SRR5690814_3041 SRR5690814_3174 SRR5690814_3175 SRR5690814_3176 SRR5690814_3191 SRR5690814_3194 SRR5690814_3219 SRR5690814_3265 SRR5690814_3279 SRR5690814_3393 SRR5690814_3395 SRR5690814_3480 SRR5690814_3481 SRR5690814_3501 SRR5690814_3514 SRR5690814_3625 SRR5690814_3628 SRR5690814_3691 SRR5690814_3692 SRR5690814_3711 SRR5690814_3712 SRR5690814_3713 SRR5690814_3743 SRR5690814_3745 SRR5690814_3760 SRR5690814_3761 SRR5690814_3812 SRR5690814_3813 SRR5690814_3836 SRR5690814_3838 SRR5690814_3859 SRR5690814_3860 SRR5690814_3861 SRR5690814_3872 SRR5690814_3873 SRR5690814_3874 SRR5690814_3912 SRR5690814_3913 SRR5690814_3915 SRR5690814_3963 SRR5690814_3964 SRR5690814_4009 SRR5690814_4090 SRR5690814_4113 SRR5690814_4128 SRR5690814_4138 SRR5690814_4150 SRR5690814_4151 SRR5690814_4152 SRR5690814_4161 SRR5690814_4163 SRR5690814_4235 SRR5690814_4237 SRR5690814_4268 SRR5690814_4409 SRR5690814_4441 SRR5690814_4447 SRR5690814_4460 SRR5690814_4462 SRR5690814_4497 SRR5690814_4512 SRR5690814_4513 SRR5690814_4531 SRR5690814_4532 SRR5690814_4561 SRR5690814_4562 SRR5690814_4563 SRR5690814_4569 SRR5690814_4585 SRR5690814_4596 SRR5690814_4694 SRR5690814_4721 SRR5690814_4739 SRR5690814_4772 SRR5690814_4783 SRR5690814_4787 SRR5690814_4789 SRR5690814_4810 SRR5690814_4812 SRR5690814_4828 SRR5690814_4851 SRR5690814_4891 SRR5690814_4908 SRR5690814_4952 SRR5690814_5000 SRR5690814_5001 SRR5690814_5002 SRR5690814_5022 SRR5690814_5023 SRR5690814_5111 SRR5690814_5160 SRR5690814_5164 SRR5690814_5238 SRR5690814_5246 SRR5690814_5288 SRR5690814_5315 SRR5690814_5322 SRR5690814_5372 SRR5690814_5373 SRR5690814_5407 SRR5690814_5410 SRR5690814_5537 SRR5690814_5538 SRR5690814_5621 SRR5690814_5622 SRR5690814_5635 SRR5690814_5679 SRR5690814_5680 SRR5690814_5696 SRR5690814_5697 SRR5690814_5701 SRR5690814_5702 SRR5690814_5705 SRR5690814_5735 SRR5690814_5736 SRR5690814_5751 SRR5690814_5752 SRR5690814_5753 SRR5690814_5802 SRR5690814_5803 SRR5690814_5804 SRR5690814_5931 SRR5690814_6025 SRR5690814_6026 SRR5690814_6147 SRR5690814_6149 SRR5690814_6389 SRR5690814_6390 SRR5690814_6391 SRR5690814_6426 SRR5690814_6449 SRR5690814_6537 SRR5690814_6581 SRR5690814_6584 SRR5690814_6595 SRR5690814_6750 SRR5690814_6751 SRR5690814_6828 SRR5690814_6829 SRR5690814_6877 SRR5690814_6879 SRR5690814_6918 SRR5690814_6919 SRR5690814_6920 SRR5690814_6921 SRR5690814_6938 SRR5690814_7096 SRR5690814_7099 SRR5690814_7171 SRR5690814_7209 SRR5690814_7241 SRR5690814_7242 SRR5690814_7278 SRR5690814_7285 SRR5690814_7286 SRR5690814_7290 SRR5690814_7303 SRR5690814_7304 SRR5690814_7331 SRR5690814_7333 SRR5690814_7371 SRR5690814_7373 SRR5690814_7374 SRR5690814_7385 SRR5690814_7386 SRR5690814_7449 SRR5690814_7450 SRR5690814_7470 SRR5690814_7471 SRR5690814_7473 SRR5690814_7484 SRR5690814_7486 SRR5690814_7504 SRR5690814_7505 SRR5690814_7527 SRR5690814_7529 SRR5690814_7572 SRR5690814_7622 SRR5690814_7628 SRR5690814_7633 SRR5690814_7687 SRR5690814_7699 SRR5690814_7748 SRR5690814_7749 SRR5690814_7806 SRR5690814_7807 SRR5690814_7808 SRR5690814_7855 SRR5690814_7857 SRR5690814_7859 SRR5690814_7869 SRR5690814_7943 SRR5690814_7969 SRR5690814_7999 SRR5690814_8031 SRR5690814_8172 SRR5690814_8173 SRR5690814_8174 SRR5690814_8175 SRR5690814_8176 SRR5690814_8177 SRR5690814_8326 SRR5690814_8342 SRR5690814_8346 SRR5690814_8347 SRR5690814_8349 SRR5690814_8352 SRR5690814_8353 SRR5690814_8354 SRR5690814_8364 SRR5690814_8437 SRR5690814_8473 SRR5690814_8481 SRR5690814_8515 SRR5690814_8516 SRR5690814_8519 SRR5690814_8576 SRR5690814_8577 SRR5690814_8616 SRR5690814_8672 SRR5690814_8673 SRR5690814_8674 SRR5690814_8720 SRR5690814_8722 SRR5690814_8771 SRR5690814_8829 SRR5690814_8845 SRR5690814_8848 SRR5690814_8853 SRR5690814_8875 SRR5690814_9007 SRR5690814_9150 SRR5690814_9197 SRR5690814_9198 SRR5690814_9250 SRR5690814_9268 SRR5690814_9377 SRR5690814_9395 SRR5690814_9396 SRR5690814_9433 SRR5690814_9442 SRR5690814_9453 SRR5690814_9457 SRR5690814_9458 SRR5690814_9515 SRR5690814_9516 SRR5690814_9621 SRR5690814_9622 SRR5690814_9623 SRR5690814_9625 SRR5690814_9710 SRR5690814_9761 SRR5690814_9762 SRR5690814_9764 SRR5690814_9989 SRR5690814_9990 SRR5690814_9991 SRR5690814_10066 SRR5690814_10099 SRR5690814_10108 SRR5690814_10112 SRR5690814_10114 SRR5690814_10166 SRR5690814_10167 SRR5690814_10261 SRR5690814_10262 SRR5690814_10270 SRR5690814_10271 SRR5690814_10273 SRR5690814_10335 SRR5690814_10338 SRR5690814_10339 SRR5690814_10426 SRR5690814_10427 SRR5690814_10468 SRR5690814_10482 SRR5690814_10536 SRR5690814_10538 SRR5690815_164 SRR5690815_9411 SRR5690815_9729 SRR5690815_9730 SRR5690815_9731 SRR5690816_67 SRR5690816_850 SRR5690816_1589 SRR5690816_1671 SRR5690816_1672 SRR5690816_2468 SRR5690816_2705 SRR5690816_2708 SRR5690816_4056 SRR5690816_5660 SRR5690816_5661 SRR5690816_6513 SRR5690816_6516 SRR5690816_7010 SRR5690816_7011 SRR5690816_9336 SRR5690816_9337 SRR5690816_9338 SRR5690816_10039 SRR5690817_6704 SRR5690817_9569 SRR5690817_9570 SRR5690818_50 SRR5690818_560 SRR5690818_562 SRR5690818_1726 SRR5690818_1727 SRR5690818_2336 SRR5690818_3038 SRR5690818_3040 SRR5690818_3125 SRR5690818_3677 SRR5690818_4236 SRR5690818_4671 SRR5690818_4828 SRR5690818_5136 SRR5690818_5138 SRR5690818_5244 SRR5690818_6170 SRR5690818_6172 SRR5690818_7769 SRR5690818_7770 SRR5690818_7771 SRR5690818_8253 SRR5690818_8874 SRR5690818_9047 SRR5690818_9048 SRR5690818_9049 SRR5690818_10806 SRR5690835_201 SRR5690835_226 SRR5690835_227 SRR5690835_603 SRR5690835_646 SRR5690835_902 SRR5690835_1659 SRR5690835_1660 SRR5690835_2013 SRR5690835_2014 SRR5690835_2304 SRR5690835_2360 SRR5690835_3060 SRR5690835_3386 SRR5690835_3387 SRR5690835_4386 SRR5690835_5020 SRR5690835_5270 SRR5690835_5589 SRR5690835_6169 SRR5690835_6462 SRR5690835_7106 SRR5690835_7910 SRR5690835_8579 SRR5690835_8672 SRR5690835_8752 SRR5690835_8753 SRR5690835_8921 SRR5690836_9576 SRR5690836_9577 SRR5690836_9805 SRR5690836_9806 SRR5690837_659 SRR5690837_784 SRR5690837_937 SRR5690837_1282 SRR5690837_1797 SRR5690837_1811 SRR5690837_1994 SRR5690837_1996 SRR5690837_2183 SRR5690837_2207 SRR5690837_2208 SRR5690837_2209 SRR5690837_2210 SRR5690837_2258 SRR5690837_2259 SRR5690837_3016 SRR5690837_3119 SRR5690837_3120 SRR5690837_3266 SRR5690837_3267 SRR5690837_3456 SRR5690837_3528 SRR5690837_3529 SRR5690837_3702 SRR5690837_3706 SRR5690837_3989 SRR5690837_4394 SRR5690837_4395 SRR5690837_4397 SRR5690837_4752 SRR5690837_4757 SRR5690837_4833 SRR5690837_5189 SRR5690837_5190 SRR5690837_5420 SRR5690837_5421 SRR5690837_5504 SRR5690837_5505 SRR5690837_5517 SRR5690837_5581 SRR5690837_5582 SRR5690837_5794 SRR5690837_5798 SRR5690837_5952 SRR5690837_6062 SRR5690837_6064 SRR5690837_6223 SRR5690837_6586 SRR5690837_6603 SRR5690837_6604 SRR5690837_6884 SRR5690837_6886 SRR5690837_7229 SRR5690837_7389 SRR5690837_7998 SRR5690837_7999 SRR5690837_8575 SRR5690837_8576 SRR5690837_8734 SRR5690837_8736 SRR5690837_8761 SRR5690837_9613 SRR5690837_9997 SRR5690837_9998 SRR5690837_10148 SRR5690838_552 SRR5690838_824 SRR5690838_825 SRR5690838_839 SRR5690838_841 SRR5690838_924 SRR5690838_925 SRR5690838_1309 SRR5690838_1708 SRR5690838_1849 SRR5690838_1850 SRR5690838_1918 SRR5690838_1919 SRR5690838_2270 SRR5690838_2272 SRR5690838_2562 SRR5690838_2818 SRR5690838_2820 SRR5690838_3402 SRR5690838_3403 SRR5690838_4208 SRR5690838_4624 SRR5690838_4627 SRR5690838_4901 SRR5690838_4903 SRR5690838_5611 SRR5690838_5612 SRR5690838_5887 SRR5690838_5890 SRR5690838_5894 SRR5690838_6046 SRR5690838_6048 SRR5690838_7356 SRR5690838_7741 SRR5690838_7742 SRR5690838_7841 SRR5690838_8904 SRR5690838_8907 SRR5690838_9272 SRR5690838_9274 SRR5690838_9321 SRR5690838_9477 SRR5690838_9534 SRR5690838_9654 SRR5690838_10207 SRR5690838_10208 SRR5690838_10209 SRR5690839_38 SRR5690839_39 SRR5690839_291 SRR5690839_292 SRR5690839_610 SRR5690839_611 SRR5690839_612 SRR5690839_677 SRR5690839_678 SRR5690839_679 SRR5690839_798 SRR5690839_799 SRR5690839_931 SRR5690839_1405 SRR5690839_1946 SRR5690839_1995 SRR5690839_2386 SRR5690839_2387 SRR5690839_2520 SRR5690839_2670 SRR5690839_2770 SRR5690839_2830 SRR5690839_2909 SRR5690839_3003 SRR5690839_3004 SRR5690839_3031 SRR5690839_3247 SRR5690839_3428 SRR5690839_3484 SRR5690839_3485 SRR5690839_4295 SRR5690839_4337 SRR5690839_4633 SRR5690839_4635 SRR5690839_4636 SRR5690839_5207 SRR5690839_5328 SRR5690839_5633 SRR5690839_5727 SRR5690839_5757 SRR5690839_5758 SRR5690839_5759 SRR5690839_6097 SRR5690839_6098 SRR5690839_6378 SRR5690839_6474 SRR5690839_6530 SRR5690839_6531 SRR5690839_6627 SRR5690839_7347 SRR5690839_7623 SRR5690839_7790 SRR5690839_7791 SRR5690839_7792 SRR5690839_7793 SRR5690839_7821 SRR5690839_7822 SRR5690839_7994 SRR5690839_9487 SRR5690839_9580 SRR5690839_9581 SRR5690839_9708 SRR5690839_9710 SRR5690839_9801 SRR5690839_9802 SRR5690840_116 SRR5690840_117 SRR5690840_729 SRR5690840_816 SRR5690840_1308 SRR5690840_1309 SRR5690840_1419 SRR5690840_1613 SRR5690840_1941 SRR5690840_1942 SRR5690840_2467 SRR5690840_2468 SRR5690840_4596 SRR5690840_4597 SRR5690840_5256 SRR5690840_5257 SRR5690840_5642 SRR5690840_5643 SRR5690840_6418 SRR5690840_6419 SRR5690840_6567 SRR5690840_6570 SRR5690840_6665 SRR5690840_6755 SRR5690840_6756 SRR5690840_6792 SRR5690840_6793 SRR5690840_7212 SRR5690840_7395 SRR5690840_7396 SRR5690840_7468 SRR5690840_8876 SRR5690840_9717 SRR5690840_9718 SRR5690841_146 SRR5690841_147 SRR5690841_424 SRR5690841_1921 SRR5690841_1923 SRR5690841_3808 SRR5690841_4029 SRR5690841_4030 SRR5690841_4700 SRR5690841_5315 SRR5690841_5770 SRR5690841_6552 SRR5690841_6634 SRR5690841_6636 SRR5690841_6655 SRR5690841_6842 SRR5690841_6844 SRR5690841_7365 SRR5690841_7724 SRR5690841_7749 SRR5690841_8398 SRR5690841_8399 SRR5690841_8403 SRR5690841_8772 SRR5690841_9065 SRR5690841_9249 SRR5690841_9623 SRR5690841_9897 SRR5690841_10274 SRR5690842_739 SRR5690842_1446 SRR5690842_1961 SRR5690842_1962 SRR5690842_1963 SRR5690842_2443 SRR5690842_2444 SRR5690842_2494 SRR5690842_3475 SRR5690842_4089 SRR5690842_4090 SRR5690842_4091 SRR5690842_4128 SRR5690842_4129 SRR5690842_4130 SRR5690842_4804 SRR5690842_5124 SRR5690842_5131 SRR5690842_5320 SRR5690842_5322 SRR5690842_5552 SRR5690842_5553 SRR5690842_5648 SRR5690842_5651 SRR5690842_6285 SRR5690842_6648 SRR5690842_6649 SRR5690842_6652 SRR5690842_6654 SRR5690842_6705 SRR5690842_6805 SRR5690842_6806 SRR5690842_6808 SRR5690842_7059 SRR5690842_7061 SRR5690842_7094 SRR5690842_7716 SRR5690842_8213 SRR5690842_8963 SRR5690842_8964 SRR5690842_8965 SRR5690842_9272 SRR5690842_9343 SRR5690842_9560 SRR5690842_9745 SRR5690842_10067 SRR5690842_10205 SRR5690842_10206 SRR5690843_18 SRR5690843_83 SRR5690843_115 SRR5690843_119 SRR5690843_172 SRR5690843_173 SRR5690843_179 SRR5690843_228 SRR5690843_242 SRR5690843_243 SRR5690843_244 SRR5690843_252 SRR5690843_253 SRR5690843_305 SRR5690843_400 SRR5690843_402 SRR5690843_409 SRR5690843_410 SRR5690843_411 SRR5690843_459 SRR5690843_481 SRR5690843_489 SRR5690843_511 SRR5690843_515 SRR5690843_521 SRR5690843_558 SRR5690843_610 SRR5690843_734 SRR5690843_745 SRR5690843_767 SRR5690843_768 SRR5690843_806 SRR5690843_807 SRR5690843_808 SRR5690843_825 SRR5690843_849 SRR5690843_850 SRR5690843_851 SRR5690843_863 SRR5690843_906 SRR5690843_932 SRR5690843_947 SRR5690843_949 SRR5690843_955 SRR5690843_969 SRR5690843_978 SRR5690843_979 SRR5690843_984 SRR5690843_985 SRR5690843_986 SRR5690843_997 SRR5690843_1013 SRR5690843_1015 SRR5690843_1042 SRR5690843_1051 SRR5690843_1052 SRR5690843_1064 SRR5690843_1153 SRR5690843_1173 SRR5690843_1200 SRR5690843_1216 SRR5690843_1241 SRR5690843_1242 SRR5690843_1286 SRR5690843_1351 SRR5690843_1400 SRR5690843_1402 SRR5690843_1403 SRR5690843_1405 SRR5690843_1406 SRR5690843_1412 SRR5690843_1445 SRR5690843_1452 SRR5690843_1464 SRR5690843_1470 SRR5690843_1472 SRR5690843_1523 SRR5690843_1524 SRR5690843_1565 SRR5690843_1579 SRR5690843_1694 SRR5690843_1696 SRR5690843_1727 SRR5690843_1728 SRR5690843_1747 SRR5690843_1753 SRR5690843_1793 SRR5690843_1794 SRR5690843_1896 SRR5690843_1897 SRR5690843_1898 SRR5690843_1903 SRR5690843_1904 SRR5690843_1922 SRR5690843_1923 SRR5690843_1978 SRR5690843_1984 SRR5690843_1985 SRR5690843_2017 SRR5690843_2018 SRR5690843_2019 SRR5690843_2177 SRR5690843_2183 SRR5690843_2184 SRR5690843_2194 SRR5690843_2195 SRR5690843_2209 SRR5690843_2389 SRR5690843_2432 SRR5690843_2450 SRR5690843_2451 SRR5690843_2542 SRR5690843_2543 SRR5690843_2544 SRR5690843_2569 SRR5690843_2575 SRR5690843_2582 SRR5690843_2588 SRR5690843_2589 SRR5690843_2663 SRR5690843_2672 SRR5690843_2673 SRR5690843_2701 SRR5690843_2750 SRR5690843_2751 SRR5690843_2755 SRR5690843_2803 SRR5690843_2813 SRR5690843_2814 SRR5690843_2815 SRR5690843_2816 SRR5690843_2826 SRR5690843_2827 SRR5690843_2838 SRR5690843_2839 SRR5690843_2840 SRR5690843_2855 SRR5690843_2906 SRR5690843_2907 SRR5690843_2917 SRR5690843_2925 SRR5690843_2927 SRR5690843_2930 SRR5690843_2935 SRR5690843_2998 SRR5690843_2999 SRR5690843_3029 SRR5690843_3035 SRR5690843_3036 SRR5690843_3043 SRR5690843_3045 SRR5690843_3048 SRR5690843_3049 SRR5690843_3075 SRR5690843_3079 SRR5690843_3087 SRR5690843_3133 SRR5690843_3135 SRR5690843_3246 SRR5690843_3247 SRR5690843_3248 SRR5690843_3251 SRR5690843_3252 SRR5690843_3288 SRR5690843_3350 SRR5690843_3351 SRR5690843_3358 SRR5690843_3367 SRR5690843_3372 SRR5690843_3384 SRR5690843_3396 SRR5690843_3415 SRR5690843_3418 SRR5690843_3453 SRR5690843_3454 SRR5690843_3455 SRR5690843_3497 SRR5690843_3536 SRR5690843_3569 SRR5690843_3588 SRR5690843_3589 SRR5690843_3613 SRR5690843_3614 SRR5690843_3692 SRR5690843_3749 SRR5690843_3818 SRR5690843_3864 SRR5690843_3865 SRR5690843_3877 SRR5690843_3879 SRR5690843_3880 SRR5690843_3882 SRR5690843_3912 SRR5690843_3913 SRR5690843_3914 SRR5690843_3925 SRR5690843_3926 SRR5690843_3950 SRR5690843_3951 SRR5690843_3952 SRR5690843_3975 SRR5690843_3976 SRR5690843_3977 SRR5690843_3985 SRR5690843_3986 SRR5690843_4053 SRR5690843_4065 SRR5690843_4066 SRR5690843_4069 SRR5690843_4073 SRR5690843_4074 SRR5690843_4075 SRR5690843_4076 SRR5690843_4077 SRR5690843_4097 SRR5690843_4100 SRR5690843_4154 SRR5690843_4155 SRR5690843_4178 SRR5690843_4197 SRR5690843_4198 SRR5690843_4242 SRR5690843_4243 SRR5690843_4244 SRR5690843_4276 SRR5690843_4277 SRR5690843_4278 SRR5690843_4279 SRR5690843_4306 SRR5690843_4327 SRR5690843_4328 SRR5690843_4336 SRR5690843_4342 SRR5690843_4343 SRR5690843_4346 SRR5690843_4415 SRR5690843_4459 SRR5690843_4460 SRR5690843_4461 SRR5690843_4476 SRR5690843_4508 SRR5690843_4509 SRR5690843_4511 SRR5690843_4512 SRR5690843_4519 SRR5690843_4542 SRR5690843_4574 SRR5690843_4738 SRR5690843_4751 SRR5690843_4752 SRR5690843_4784 SRR5690843_4815 SRR5690843_4816 SRR5690843_4973 SRR5690843_4983 SRR5690843_5022 SRR5690843_5023 SRR5690843_5028 SRR5690843_5029 SRR5690843_5050 SRR5690843_5082 SRR5690843_5099 SRR5690843_5166 SRR5690843_5167 SRR5690843_5168 SRR5690843_5169 SRR5690843_5170 SRR5690843_5238 SRR5690843_5267 SRR5690843_5270 SRR5690843_5287 SRR5690843_5288 SRR5690843_5307 SRR5690843_5317 SRR5690843_5343 SRR5690843_5345 SRR5690843_5359 SRR5690843_5361 SRR5690843_5394 SRR5690843_5395 SRR5690843_5404 SRR5690843_5530 SRR5690843_5531 SRR5690843_5566 SRR5690843_5567 SRR5690843_5579 SRR5690843_5589 SRR5690843_5605 SRR5690843_5610 SRR5690843_5632 SRR5690843_5648 SRR5690843_5779 SRR5690843_5800 SRR5690843_5802 SRR5690843_5803 SRR5690843_5818 SRR5690843_5825 SRR5690843_5865 SRR5690843_5866 SRR5690843_5985 SRR5690843_5987 SRR5690843_6033 SRR5690843_6034 SRR5690843_6035 SRR5690843_6046 SRR5690843_6047 SRR5690843_6074 SRR5690843_6150 SRR5690843_6151 SRR5690843_6154 SRR5690843_6177 SRR5690843_6178 SRR5690843_6180 SRR5690843_6187 SRR5690843_6271 SRR5690843_6310 SRR5690843_6311 SRR5690843_6323 SRR5690843_6367 SRR5690843_6368 SRR5690843_6432 SRR5690843_6444 SRR5690843_6445 SRR5690843_6475 SRR5690843_6491 SRR5690843_6495 SRR5690843_6539 SRR5690843_6644 SRR5690843_6667 SRR5690843_6696 SRR5690843_6697 SRR5690843_6698 SRR5690843_6710 SRR5690843_6724 SRR5690843_6725 SRR5690843_6726 SRR5690843_6730 SRR5690843_6749 SRR5690843_6758 SRR5690843_6759 SRR5690843_6800 SRR5690843_6801 SRR5690843_6802 SRR5690843_6803 SRR5690843_6804 SRR5690843_6841 SRR5690843_6842 SRR5690843_6866 SRR5690843_6878 SRR5690843_6902 SRR5690843_6929 SRR5690843_6930 SRR5690843_7042 SRR5690843_7049 SRR5690843_7056 SRR5690843_7058 SRR5690843_7084 SRR5690843_7091 SRR5690843_7092 SRR5690843_7111 SRR5690843_7149 SRR5690843_7166 SRR5690843_7345 SRR5690843_7373 SRR5690843_7513 SRR5690843_7564 SRR5690843_7577 SRR5690843_7608 SRR5690843_7610 SRR5690843_7611 SRR5690843_7612 SRR5690843_7613 SRR5690843_7638 SRR5690843_7677 SRR5690843_7696 SRR5690843_7697 SRR5690843_7704 SRR5690843_7705 SRR5690843_7706 SRR5690843_7739 SRR5690843_7797 SRR5690843_7957 SRR5690843_7958 SRR5690843_7961 SRR5690843_7963 SRR5690843_7965 SRR5690843_7970 SRR5690843_8034 SRR5690843_8063 SRR5690843_8120 SRR5690843_8121 SRR5690843_8147 SRR5690843_8158 SRR5690843_8159 SRR5690843_8163 SRR5690843_8165 SRR5690843_8171 SRR5690843_8175 SRR5690843_8198 SRR5690843_8209 SRR5690843_8211 SRR5690843_8220 SRR5690843_8229 SRR5690843_8266 SRR5690843_8278 SRR5690843_8280 SRR5690843_8283 SRR5690843_8312 SRR5690843_8407 SRR5690843_8409 SRR5690843_8430 SRR5690843_8441 SRR5690843_8469 SRR5690843_8516 SRR5690843_8518 SRR5690843_8661 SRR5690843_8684 SRR5690843_8760 SRR5690843_8763 SRR5690843_8820 SRR5690843_8831 SRR5690843_8860 SRR5690843_8915 SRR5690843_8930 SRR5690843_8941 SRR5690843_9005 SRR5690843_9007 SRR5690843_9008 SRR5690843_9009 SRR5690843_9026 SRR5690843_9027 SRR5690843_9053 SRR5690843_9055 SRR5690843_9104 SRR5690843_9106 SRR5690843_9127 SRR5690843_9214 SRR5690843_9251 SRR5690843_9252 SRR5690843_9253 SRR5690843_9254 SRR5690843_9258 SRR5690843_9260 SRR5690843_9268 SRR5690843_9353 SRR5690843_9420 SRR5690843_9423 SRR5690843_9425 SRR5690843_9486 SRR5690843_9488 SRR5690843_9493 SRR5690843_9527 SRR5690843_9528 SRR5690843_9529 SRR5690843_9544 SRR5690843_9547 SRR5690843_9580 SRR5690843_9697 SRR5690843_9698 SRR5690843_9812 SRR5690843_9814 SRR5690843_9889 SRR5690843_9890 SRR5690843_9927 SRR5690843_9952 SRR5690843_9959 SRR5690843_9963 SRR5690843_9964 SRR5690843_9966 SRR5690843_9985 SRR5690843_9987 SRR5690843_9991 SRR5690843_9999 SRR5690843_10018 SRR5690843_10059 SRR5690843_10060 SRR5690843_10062 SRR5690843_10093 SRR5690843_10115 SRR5690843_10135 SRR5690843_10136 SRR5690843_10140 SRR5690843_10240 SRR5690843_10269 SRR5690843_10270 SRR5690843_10285 SRR5690843_10286 SRR5690843_10293 SRR5690843_10330 SRR5690843_10331 SRR5690843_10333 SRR5690843_10361 SRR5690843_10362 SRR5690843_10436 SRR5690843_10451 SRR5690843_10455 SRR5690843_10456 SRR5690843_10460 SRR5690843_10461 SRR5690843_10526 SRR5690843_10527 SRR5690843_10528 SRR5690843_10542 SRR5690843_10543 SRR5690843_10562 SRR5690843_10563 SRR5690843_10575 SRR5690843_10596 SRR5690843_10600 SRR5690843_10601 SRR5690843_10602 SRR5690843_10618 SRR5690844_42 SRR5690844_1057 SRR5690844_1059 SRR5690844_3406 SRR5690844_3848 SRR5690844_4724 SRR5690844_4810 SRR5690844_4811 SRR5690844_5660 SRR5690844_5849 SRR5690844_7502 SRR5690844_7977 SRR5690844_9623 SRR5690844_9624 SRR5690844_9625 SRR5690845_119 SRR5690845_120 SRR5690845_121 SRR5690845_172 SRR5690845_185 SRR5690845_186 SRR5690845_310 SRR5690845_366 SRR5690845_369 SRR5690845_372 SRR5690845_565 SRR5690845_674 SRR5690845_675 SRR5690845_828 SRR5690845_905 SRR5690845_907 SRR5690845_1243 SRR5690845_1244 SRR5690845_1315 SRR5690845_1316 SRR5690845_1367 SRR5690845_1379 SRR5690845_1612 SRR5690845_2090 SRR5690845_2241 SRR5690845_2616 SRR5690845_2617 SRR5690845_2742 SRR5690845_2902 SRR5690845_3028 SRR5690845_3190 SRR5690845_3441 SRR5690845_3442 SRR5690845_3695 SRR5690845_4254 SRR5690845_4581 SRR5690845_4582 SRR5690845_5348 SRR5690845_5399 SRR5690845_5446 SRR5690845_5599 SRR5690845_5969 SRR5690845_6022 SRR5690845_6123 SRR5690845_6334 SRR5690845_6356 SRR5690845_6567 SRR5690845_6570 SRR5690845_6656 SRR5690845_6771 SRR5690845_6772 SRR5690845_6882 SRR5690845_6915 SRR5690845_6916 SRR5690845_6919 SRR5690845_7055 SRR5690845_7180 SRR5690845_7195 SRR5690845_7196 SRR5690845_7491 SRR5690845_7521 SRR5690845_7523 SRR5690845_8105 SRR5690845_8338 SRR5690845_8545 SRR5690845_8547 SRR5690845_8594 SRR5690845_8596 SRR5690845_8642 SRR5690845_8661 SRR5690845_8662 SRR5690845_8694 SRR5690845_8936 SRR5690845_9133 SRR5690845_9343 SRR5690845_9349 SRR5690845_9350 SRR5690845_9579 SRR5690845_9580 SRR5690845_9643 SRR5690845_9916 SRR5690845_9946 SRR5690845_9984 SRR5690845_10033 SRR5690845_10168 SRR5690846_14 SRR5690846_15 SRR5690846_43 SRR5690846_200 SRR5690846_297 SRR5690846_300 SRR5690846_301 SRR5690846_305 SRR5690846_317 SRR5690846_584 SRR5690846_586 SRR5690846_1014 SRR5690846_1033 SRR5690846_1035 SRR5690846_2115 SRR5690846_2312 SRR5690846_2313 SRR5690846_2314 SRR5690846_2338 SRR5690846_2339 SRR5690846_2814 SRR5690846_2817 SRR5690846_3027 SRR5690846_3843 SRR5690846_3853 SRR5690846_3912 SRR5690846_4709 SRR5690846_4710 SRR5690846_4760 SRR5690846_4761 SRR5690846_4762 SRR5690846_5508 SRR5690846_5580 SRR5690846_5582 SRR5690846_5823 SRR5690846_6137 SRR5690846_6530 SRR5690846_6532 SRR5690846_6765 SRR5690846_6766 SRR5690846_7019 SRR5690846_7020 SRR5690846_7149 SRR5690846_7398 SRR5690846_7403 SRR5690846_7451 SRR5690846_7455 SRR5690846_7456 SRR5690846_7619 SRR5690846_7639 SRR5690846_7640 SRR5690846_7642 SRR5690846_7798 SRR5690846_7801 SRR5690846_7987 SRR5690846_8271 SRR5690846_8479 SRR5690846_8518 SRR5690846_8953 SRR5690846_8958 SRR5690846_9044 SRR5690846_9394 SRR5690846_9396 SRR5690846_9612 SRR5690846_9621 SRR5690846_10241 SRR5690846_10264 SRR5690846_10265 SRR5690846_10266 SRR5690846_10298 SRR5690847_8 SRR5690847_30 SRR5690847_322 SRR5690847_323 SRR5690847_409 SRR5690847_438 SRR5690847_441 SRR5690847_458 SRR5690847_459 SRR5690847_478 SRR5690847_480 SRR5690847_506 SRR5690847_508 SRR5690847_509 SRR5690847_582 SRR5690847_614 SRR5690847_615 SRR5690847_951 SRR5690847_952 SRR5690847_955 SRR5690847_958 SRR5690847_959 SRR5690847_990 SRR5690847_1064 SRR5690847_1066 SRR5690847_1073 SRR5690847_1077 SRR5690847_1195 SRR5690847_1272 SRR5690847_1280 SRR5690847_1393 SRR5690847_1431 SRR5690847_1437 SRR5690847_1447 SRR5690847_1449 SRR5690847_1495 SRR5690847_1700 SRR5690847_1901 SRR5690847_1902 SRR5690847_1904 SRR5690847_1914 SRR5690847_2018 SRR5690847_2022 SRR5690847_2102 SRR5690847_2199 SRR5690847_2292 SRR5690847_2368 SRR5690847_2385 SRR5690847_2433 SRR5690847_2499 SRR5690847_2501 SRR5690847_2502 SRR5690847_2512 SRR5690847_2658 SRR5690847_2660 SRR5690847_2723 SRR5690847_2843 SRR5690847_2844 SRR5690847_2875 SRR5690847_2876 SRR5690847_2888 SRR5690847_2953 SRR5690847_2995 SRR5690847_3001 SRR5690847_3145 SRR5690847_3281 SRR5690847_3335 SRR5690847_3361 SRR5690847_3365 SRR5690847_3399 SRR5690847_3484 SRR5690847_3617 SRR5690847_3745 SRR5690847_3765 SRR5690847_3831 SRR5690847_3833 SRR5690847_3849 SRR5690847_3858 SRR5690847_4022 SRR5690847_4024 SRR5690847_4048 SRR5690847_4162 SRR5690847_4247 SRR5690847_4251 SRR5690847_4263 SRR5690847_4356 SRR5690847_4357 SRR5690847_4361 SRR5690847_4362 SRR5690847_4425 SRR5690847_4426 SRR5690847_4484 SRR5690847_4512 SRR5690847_4746 SRR5690847_4748 SRR5690847_4758 SRR5690847_4759 SRR5690847_4799 SRR5690847_4802 SRR5690847_4812 SRR5690847_4865 SRR5690847_4913 SRR5690847_4917 SRR5690847_4922 SRR5690847_4983 SRR5690847_4985 SRR5690847_5096 SRR5690847_5097 SRR5690847_5159 SRR5690847_5160 SRR5690847_5166 SRR5690847_5339 SRR5690847_5429 SRR5690847_5456 SRR5690847_5526 SRR5690847_5571 SRR5690847_5572 SRR5690847_5787 SRR5690847_5806 SRR5690847_6010 SRR5690847_6012 SRR5690847_6145 SRR5690847_6169 SRR5690847_6247 SRR5690847_6252 SRR5690847_6254 SRR5690847_6450 SRR5690847_6483 SRR5690847_6535 SRR5690847_6551 SRR5690847_6552 SRR5690847_6608 SRR5690847_6639 SRR5690847_6640 SRR5690847_6644 SRR5690847_6650 SRR5690847_6706 SRR5690847_6707 SRR5690847_6804 SRR5690847_6902 SRR5690847_6903 SRR5690847_6905 SRR5690847_6968 SRR5690847_6969 SRR5690847_6970 SRR5690847_7007 SRR5690847_7008 SRR5690847_7224 SRR5690847_7225 SRR5690847_7237 SRR5690847_7274 SRR5690847_7275 SRR5690847_7323 SRR5690847_7510 SRR5690847_7511 SRR5690847_7818 SRR5690847_7819 SRR5690847_7939 SRR5690847_7942 SRR5690847_8024 SRR5690847_8027 SRR5690847_8028 SRR5690847_8129 SRR5690847_8182 SRR5690847_8183 SRR5690847_8241 SRR5690847_8264 SRR5690847_8266 SRR5690847_8377 SRR5690847_8438 SRR5690847_8465 SRR5690847_8553 SRR5690847_8554 SRR5690847_8570 SRR5690847_8571 SRR5690847_8610 SRR5690847_8612 SRR5690847_8665 SRR5690847_8691 SRR5690847_8694 SRR5690847_8695 SRR5690847_8749 SRR5690847_8810 SRR5690847_8882 SRR5690847_8883 SRR5690847_8938 SRR5690847_8960 SRR5690847_8966 SRR5690847_8969 SRR5690847_8978 SRR5690847_8984 SRR5690847_9030 SRR5690847_9033 SRR5690847_9178 SRR5690847_9180 SRR5690847_9182 SRR5690847_9328 SRR5690847_9329 SRR5690847_9421 SRR5690847_9423 SRR5690847_9431 SRR5690847_9487 SRR5690847_9555 SRR5690847_9556 SRR5690847_9590 SRR5690847_9670 SRR5690847_9673 SRR5690847_9762 SRR5690847_9834 SRR5690847_9849 SRR5690847_9885 SRR5690847_9886 SRR5690847_9925 SRR5690847_10000 SRR5690847_10001 SRR5690847_10021 SRR5690847_10140 SRR5690847_10145 SRR5690847_10169 SRR5690847_10210 SRR5690847_10212 SRR5690847_10213 SRR5690847_10228 SRR5690847_10314 SRR5690847_10315 SRR5690847_10318 SRR5690847_10360 SRR5690847_10399 SRR5690847_10417 SRR5690848_93 SRR5690848_266 SRR5690848_268 SRR5690848_390 SRR5690848_431 SRR5690848_432 SRR5690848_438 SRR5690848_608 SRR5690848_831 SRR5690848_832 SRR5690848_833 SRR5690848_1037 SRR5690848_1130 SRR5690848_1153 SRR5690848_1155 SRR5690848_1257 SRR5690848_1416 SRR5690848_1418 SRR5690848_1866 SRR5690848_1867 SRR5690848_2065 SRR5690848_2067 SRR5690848_2770 SRR5690848_2774 SRR5690848_2855 SRR5690848_3008 SRR5690848_3041 SRR5690848_3042 SRR5690848_3047 SRR5690848_3114 SRR5690848_3141 SRR5690848_3182 SRR5690848_3183 SRR5690848_3668 SRR5690848_3749 SRR5690848_3980 SRR5690848_4104 SRR5690848_4453 SRR5690848_4455 SRR5690848_4510 SRR5690848_5479 SRR5690848_5602 SRR5690848_5603 SRR5690848_5759 SRR5690848_5775 SRR5690848_5780 SRR5690848_5898 SRR5690848_6090 SRR5690848_6091 SRR5690848_6682 SRR5690848_7021 SRR5690848_7146 SRR5690848_7480 SRR5690848_7558 SRR5690848_7604 SRR5690848_7650 SRR5690848_8125 SRR5690848_8389 SRR5690848_8496 SRR5690848_8498 SRR5690848_8500 SRR5690848_8502 SRR5690848_8635 SRR5690848_8637 SRR5690848_8697 SRR5690848_8735 SRR5690848_8799 SRR5690848_8865 SRR5690848_8867 SRR5690848_9099 SRR5690848_9888 SRR5690848_9895 SRR5690848_9960 SRR5690848_10115 SRR5690848_10481 SRR5690848_10814 SRR5690848_10821 SRR5690848_11051 SRR5690849_10591 SRR5690852_201 SRR5690852_245 SRR5690852_293 SRR5690852_470 SRR5690852_743 SRR5690852_832 SRR5690852_887 SRR5690852_1060 SRR5690852_1457 SRR5690852_1458 SRR5690852_1603 SRR5690852_1604 SRR5690852_1605 SRR5690852_1733 SRR5690852_1785 SRR5690852_1910 SRR5690852_2205 SRR5690852_2225 SRR5690852_2239 SRR5690852_2428 SRR5690852_2652 SRR5690852_2653 SRR5690852_2803 SRR5690852_3073 SRR5690852_3193 SRR5690852_3401 SRR5690852_3404 SRR5690852_3499 SRR5690852_3500 SRR5690852_3544 SRR5690852_3577 SRR5690852_3594 SRR5690852_3678 SRR5690852_3679 SRR5690852_3856 SRR5690852_3858 SRR5690852_4229 SRR5690852_4483 SRR5690852_4484 SRR5690852_4673 SRR5690852_4827 SRR5690852_4908 SRR5690852_4911 SRR5690852_4982 SRR5690852_4984 SRR5690852_5005 SRR5690852_5379 SRR5690852_5380 SRR5690852_5589 SRR5690852_5591 SRR5690852_5801 SRR5690852_5803 SRR5690852_5805 SRR5690852_5821 SRR5690852_5955 SRR5690852_5956 SRR5690852_5957 SRR5690852_6006 SRR5690852_6385 SRR5690852_6388 SRR5690852_6389 SRR5690852_6459 SRR5690852_6461 SRR5690852_6490 SRR5690852_6491 SRR5690852_6492 SRR5690852_6742 SRR5690852_6817 SRR5690852_6818 SRR5690852_6819 SRR5690852_6892 SRR5690852_7622 SRR5690852_7690 SRR5690852_7694 SRR5690852_7875 SRR5690852_8007 SRR5690852_8220 SRR5690852_8221 SRR5690852_8467 SRR5690852_8929 SRR5690852_8940 SRR5690852_8941 SRR5690852_8942 SRR5690852_8943 SRR5690852_8975 SRR5690852_8976 SRR5690852_9054 SRR5690852_9131 SRR5690852_9132 SRR5690852_9133 SRR5690852_9171 SRR5690852_9273 SRR5690852_9276 SRR5690852_9448 SRR5690852_9473 SRR5690852_9475 SRR5690852_9492 SRR5690852_9496 SRR5690852_9532 SRR5690852_9535 SRR5690852_9572 SRR5690852_9588 SRR5690852_9589 SRR5690852_9801 SRR5690853_117 SRR5690853_892 SRR5690853_961 SRR5690853_1193 SRR5690853_1693 SRR5690853_1695 SRR5690853_1730 SRR5690853_1816 SRR5690853_2425 SRR5690853_2441 SRR5690853_2442 SRR5690853_2490 SRR5690853_2582 SRR5690853_2721 SRR5690853_2752 SRR5690853_2753 SRR5690853_2755 SRR5690853_2908 SRR5690853_2987 SRR5690853_2990 SRR5690853_3053 SRR5690853_3231 SRR5690853_3232 SRR5690853_3498 SRR5690853_3872 SRR5690853_3925 SRR5690853_4080 SRR5690853_4084 SRR5690853_4194 SRR5690853_4196 SRR5690853_4374 SRR5690853_4380 SRR5690853_4745 SRR5690853_4780 SRR5690853_4937 SRR5690853_5216 SRR5690853_5217 SRR5690853_5432 SRR5690853_5433 SRR5690853_5534 SRR5690853_5576 SRR5690853_5684 SRR5690853_5815 SRR5690853_5955 SRR5690853_7413 SRR5690853_7463 SRR5690853_7536 SRR5690853_7596 SRR5690853_7597 SRR5690853_7634 SRR5690853_7635 SRR5690853_7639 SRR5690853_7737 SRR5690853_7738 SRR5690853_7948 SRR5690853_7949 SRR5690853_8154 SRR5690853_8256 SRR5690853_8572 SRR5690853_8573 SRR5690853_8668 SRR5690853_8670 SRR5690853_8751 SRR5690853_8900 SRR5690853_9659 SRR5690853_9663 SRR5690853_10220 SRR5690854_599 SRR5690854_600 SRR5690854_4921 SRR5690887_615 SRR5690887_937 SRR5690887_947 SRR5690887_948 SRR5690887_2978 SRR5690887_3185 SRR5690887_3186 SRR5690887_3188 SRR5690887_3874 SRR5690887_3876 SRR5690887_3877 SRR5690887_3990 SRR5690887_4114 SRR5690887_4116 SRR5690887_4168 SRR5690887_4430 SRR5690887_4431 SRR5690887_4493 SRR5690887_4594 SRR5690887_4595 SRR5690887_4596 SRR5690887_4717 SRR5690887_5618 SRR5690887_5761 SRR5690887_6341 SRR5690887_6342 SRR5690887_6464 SRR5690887_6466 SRR5690887_6599 SRR5690887_7068 SRR5690887_8132 SRR5690887_8164 SRR5690887_8166 SRR5690887_8167 SRR5690887_8956 SRR5690887_8957 SRR5690887_9573 SRR5690887_9574 SRR5690887_9575 SRR5690887_9658 SRR5690888_438 SRR5690888_664 SRR5690888_681 SRR5690888_937 SRR5690888_938 SRR5690888_1127 SRR5690888_1129 SRR5690888_1169 SRR5690888_1279 SRR5690888_1360 SRR5690888_1440 SRR5690888_1477 SRR5690888_1636 SRR5690888_1637 SRR5690888_1762 SRR5690888_1880 SRR5690888_1882 SRR5690888_2052 SRR5690888_2053 SRR5690888_2054 SRR5690888_2059 SRR5690888_2236 SRR5690888_2254 SRR5690888_2256 SRR5690888_2293 SRR5690888_2375 SRR5690888_2376 SRR5690888_2609 SRR5690888_2714 SRR5690888_2715 SRR5690888_2716 SRR5690888_2717 SRR5690888_2932 SRR5690888_3212 SRR5690888_3364 SRR5690888_3366 SRR5690888_3629 SRR5690888_3630 SRR5690888_3668 SRR5690888_3724 SRR5690888_3732 SRR5690888_3796 SRR5690888_3880 SRR5690888_3892 SRR5690888_3996 SRR5690888_4583 SRR5690888_4637 SRR5690888_4700 SRR5690888_4701 SRR5690888_4834 SRR5690888_4835 SRR5690888_4836 SRR5690888_4925 SRR5690888_4926 SRR5690888_4927 SRR5690888_4928 SRR5690888_4929 SRR5690888_5079 SRR5690888_5090 SRR5690888_5451 SRR5690888_5594 SRR5690888_5597 SRR5690888_5761 SRR5690888_5763 SRR5690888_5792 SRR5690888_5793 SRR5690888_5794 SRR5690888_6088 SRR5690888_6250 SRR5690888_6251 SRR5690888_6745 SRR5690888_6748 SRR5690888_7081 SRR5690888_7207 SRR5690888_7209 SRR5690888_8049 SRR5690888_8050 SRR5690888_8070 SRR5690888_8122 SRR5690888_8123 SRR5690888_8260 SRR5690888_8261 SRR5690888_8303 SRR5690888_8334 SRR5690888_8335 SRR5690888_8384 SRR5690888_8385 SRR5690888_8389 SRR5690888_8538 SRR5690888_8611 SRR5690888_8612 SRR5690888_8613 SRR5690888_9222 SRR5690888_9223 SRR5690888_9513 SRR5690888_9514 SRR5690888_9656 SRR5690888_9657 SRR5690888_9658 SRR5690888_9798 SRR5690888_9799 SRR5690888_10315 SRR5690888_10318 SRR5690889_2558 SRR5690890_293 SRR5690890_295 SRR5690890_299 SRR5690890_1244 SRR5690890_1638 SRR5690890_2115 SRR5690890_2304 SRR5690890_2307 SRR5690890_2484 SRR5690890_2485 SRR5690890_3372 SRR5690890_3397 SRR5690890_3398 SRR5690890_3769 SRR5690890_5322 SRR5690890_5323 SRR5690890_5865 SRR5690890_5866 SRR5690890_5868 SRR5690890_5969 SRR5690890_5970 SRR5690890_6508 SRR5690890_6783 SRR5690890_6785 SRR5690890_6786 SRR5690890_7129 SRR5690890_7212 SRR5690890_7213 SRR5690890_7771 SRR5690890_7876 SRR5690890_7877 SRR5690890_7878 SRR5690890_8076 SRR5690890_8947 SRR5690890_9043 SRR5690890_9334 SRR5690891_39 SRR5690891_41 SRR5690891_42 SRR5690891_228 SRR5690891_230 SRR5690891_371 SRR5690891_391 SRR5690891_393 SRR5690891_411 SRR5690891_422 SRR5690891_512 SRR5690891_513 SRR5690891_932 SRR5690891_933 SRR5690891_1394 SRR5690891_1395 SRR5690891_1605 SRR5690891_1692 SRR5690891_1693 SRR5690891_1694 SRR5690891_1791 SRR5690891_1792 SRR5690891_1853 SRR5690891_1854 SRR5690891_1920 SRR5690891_1921 SRR5690891_1923 SRR5690891_2050 SRR5690891_2367 SRR5690891_2369 SRR5690891_2443 SRR5690891_2444 SRR5690891_2445 SRR5690891_2454 SRR5690891_2546 SRR5690891_2547 SRR5690891_2548 SRR5690891_2549 SRR5690891_2581 SRR5690891_2796 SRR5690891_2888 SRR5690891_2889 SRR5690891_3346 SRR5690891_3461 SRR5690891_3462 SRR5690891_3571 SRR5690891_3572 SRR5690891_3838 SRR5690891_3983 SRR5690891_4028 SRR5690891_4029 SRR5690891_4030 SRR5690891_4090 SRR5690891_4138 SRR5690891_4141 SRR5690891_4142 SRR5690891_4264 SRR5690891_4323 SRR5690891_4514 SRR5690891_4529 SRR5690891_4531 SRR5690891_4612 SRR5690891_4613 SRR5690891_4748 SRR5690891_4749 SRR5690891_4885 SRR5690891_4886 SRR5690891_5004 SRR5690891_5005 SRR5690891_5112 SRR5690891_5114 SRR5690891_5174 SRR5690891_5175 SRR5690891_5271 SRR5690891_5286 SRR5690891_5406 SRR5690891_5749 SRR5690891_5750 SRR5690891_5751 SRR5690891_5948 SRR5690891_5949 SRR5690891_5950 SRR5690891_6111 SRR5690891_6219 SRR5690891_6627 SRR5690891_6628 SRR5690891_6692 SRR5690891_6693 SRR5690891_6795 SRR5690891_6918 SRR5690891_6919 SRR5690891_6954 SRR5690891_7067 SRR5690891_7091 SRR5690891_7092 SRR5690891_7221 SRR5690891_7383 SRR5690891_7384 SRR5690891_7385 SRR5690891_7635 SRR5690891_8063 SRR5690891_8153 SRR5690891_8294 SRR5690891_8295 SRR5690891_8296 SRR5690891_8322 SRR5690891_8358 SRR5690891_8359 SRR5690891_8556 SRR5690891_8559 SRR5690891_8685 SRR5690891_8686 SRR5690891_8687 SRR5690891_8995 SRR5690891_9006 SRR5690891_9036 SRR5690891_9089 SRR5690891_9338 SRR5690891_9340 SRR5690891_9483 SRR5690891_9520 SRR5690891_9571 SRR5690891_9572 SRR5690891_9695 SRR5690891_9696 SRR5690891_9698 SRR5690891_9899 SRR5690891_9901 SRR5690892_19 SRR5690892_173 SRR5690892_174 SRR5690892_811 SRR5690892_1058 SRR5690892_1255 SRR5690892_1389 SRR5690892_1408 SRR5690892_1508 SRR5690892_1509 SRR5690892_1557 SRR5690892_1558 SRR5690892_1834 SRR5690892_1837 SRR5690892_1882 SRR5690892_1884 SRR5690892_1885 SRR5690892_2104 SRR5690892_2110 SRR5690892_2399 SRR5690892_2402 SRR5690892_2404 SRR5690892_2480 SRR5690892_2548 SRR5690892_2600 SRR5690892_2675 SRR5690892_2680 SRR5690892_2702 SRR5690892_2937 SRR5690892_3024 SRR5690892_3027 SRR5690892_3028 SRR5690892_3110 SRR5690892_3111 SRR5690892_3179 SRR5690892_3181 SRR5690892_3560 SRR5690892_3567 SRR5690892_3766 SRR5690892_3814 SRR5690892_3815 SRR5690892_3951 SRR5690892_4011 SRR5690892_4013 SRR5690892_4213 SRR5690892_4214 SRR5690892_4222 SRR5690892_4370 SRR5690892_4393 SRR5690892_4446 SRR5690892_4647 SRR5690892_4648 SRR5690892_4649 SRR5690892_4650 SRR5690892_4651 SRR5690892_5370 SRR5690892_5531 SRR5690892_5532 SRR5690892_6174 SRR5690892_6679 SRR5690892_6972 SRR5690892_7003 SRR5690892_7119 SRR5690892_7230 SRR5690892_7305 SRR5690892_7468 SRR5690892_7775 SRR5690892_7898 SRR5690892_8103 SRR5690892_8407 SRR5690892_8408 SRR5690892_8635 SRR5690892_8732 SRR5690892_9067 SRR5690892_9068 SRR5690892_9124 SRR5690892_10085 SRR5690892_10090 SRR5690892_10254 SRR5690893_928 SRR5690893_929 SRR5690893_2316 SRR5690893_2317 SRR5690893_2364 SRR5690893_3298 SRR5690893_4439 SRR5690893_4441 SRR5690893_4449 SRR5690893_4753 SRR5690893_5092 SRR5690893_5093 SRR5690893_5621 SRR5690893_5786 SRR5690893_5996 SRR5690893_6086 SRR5690893_6421 SRR5690893_6423 SRR5690893_6424 SRR5690893_7247 SRR5690893_7248 SRR5690893_8606 SRR5690894_1005 SRR5690894_1006 SRR5690894_2202 SRR5690894_2203 SRR5690894_2219 SRR5690894_3767 SRR5690894_3768 SRR5690894_3769 SRR5690894_4050 SRR5690894_4346 SRR5690894_4349 SRR5690894_5335 SRR5690894_7717 SRR5690894_7718 SRR5690894_8079 SRR5690895_287 SRR5690895_990 SRR5690895_3116 SRR5690895_3405 SRR5690895_3442 SRR5690895_3666 SRR5690895_3894 SRR5690895_3947 SRR5690895_5366 SRR5690895_5368 SRR5690895_5525 SRR5690895_7339 SRR5690895_7786 SRR5690895_8665 SRR5690895_8666 SRR5690895_8835 SRR5690895_8937 SRR5690895_10154 SRR5690895_10155 SRR5690895_10265 SRR5690896_7832 SRR5690896_7836 SRR5690905_18 SRR5690905_19 SRR5690905_22 SRR5690905_71 SRR5690905_73 SRR5690905_74 SRR5690905_130 SRR5690905_134 SRR5690905_163 SRR5690905_239 SRR5690905_264 SRR5690905_265 SRR5690905_305 SRR5690905_343 SRR5690905_344 SRR5690905_345 SRR5690905_352 SRR5690905_354 SRR5690905_373 SRR5690905_400 SRR5690905_415 SRR5690905_416 SRR5690905_418 SRR5690905_419 SRR5690905_447 SRR5690905_448 SRR5690905_449 SRR5690905_459 SRR5690905_510 SRR5690905_511 SRR5690905_520 SRR5690905_521 SRR5690905_551 SRR5690905_552 SRR5690905_553 SRR5690905_573 SRR5690905_589 SRR5690905_592 SRR5690905_606 SRR5690905_607 SRR5690905_631 SRR5690905_644 SRR5690905_645 SRR5690905_646 SRR5690905_647 SRR5690905_666 SRR5690905_668 SRR5690905_690 SRR5690905_691 SRR5690905_714 SRR5690905_762 SRR5690905_763 SRR5690905_836 SRR5690905_837 SRR5690905_891 SRR5690905_903 SRR5690905_904 SRR5690905_927 SRR5690905_929 SRR5690905_982 SRR5690905_983 SRR5690905_984 SRR5690905_995 SRR5690905_1013 SRR5690905_1088 SRR5690905_1089 SRR5690905_1101 SRR5690905_1109 SRR5690905_1111 SRR5690905_1136 SRR5690905_1137 SRR5690905_1150 SRR5690905_1255 SRR5690905_1264 SRR5690905_1342 SRR5690905_1352 SRR5690905_1366 SRR5690905_1435 SRR5690905_1438 SRR5690905_1444 SRR5690905_1451 SRR5690905_1453 SRR5690905_1454 SRR5690905_1455 SRR5690905_1456 SRR5690905_1530 SRR5690905_1531 SRR5690905_1532 SRR5690905_1560 SRR5690905_1561 SRR5690905_1563 SRR5690905_1564 SRR5690905_1585 SRR5690905_1615 SRR5690905_1654 SRR5690905_1655 SRR5690905_1656 SRR5690905_1657 SRR5690905_1670 SRR5690905_1671 SRR5690905_1696 SRR5690905_1712 SRR5690905_1714 SRR5690905_1739 SRR5690905_1765 SRR5690905_1796 SRR5690905_1797 SRR5690905_1804 SRR5690905_1805 SRR5690905_1809 SRR5690905_1865 SRR5690905_1899 SRR5690905_1900 SRR5690905_1909 SRR5690905_1961 SRR5690905_1968 SRR5690905_1969 SRR5690905_1994 SRR5690905_2048 SRR5690905_2049 SRR5690905_2051 SRR5690905_2057 SRR5690905_2067 SRR5690905_2068 SRR5690905_2097 SRR5690905_2100 SRR5690905_2118 SRR5690905_2142 SRR5690905_2147 SRR5690905_2148 SRR5690905_2168 SRR5690905_2230 SRR5690905_2231 SRR5690905_2234 SRR5690905_2271 SRR5690905_2273 SRR5690905_2294 SRR5690905_2345 SRR5690905_2369 SRR5690905_2370 SRR5690905_2373 SRR5690905_2494 SRR5690905_2495 SRR5690905_2507 SRR5690905_2598 SRR5690905_2641 SRR5690905_2677 SRR5690905_2714 SRR5690905_2729 SRR5690905_2753 SRR5690905_2837 SRR5690905_2838 SRR5690905_2839 SRR5690905_2850 SRR5690905_2866 SRR5690905_2904 SRR5690905_2922 SRR5690905_2943 SRR5690905_3113 SRR5690905_3124 SRR5690905_3136 SRR5690905_3137 SRR5690905_3202 SRR5690905_3255 SRR5690905_3286 SRR5690905_3296 SRR5690905_3297 SRR5690905_3313 SRR5690905_3337 SRR5690905_3338 SRR5690905_3369 SRR5690905_3370 SRR5690905_3371 SRR5690905_3397 SRR5690905_3402 SRR5690905_3403 SRR5690905_3501 SRR5690905_3533 SRR5690905_3534 SRR5690905_3535 SRR5690905_3547 SRR5690905_3549 SRR5690905_3585 SRR5690905_3586 SRR5690905_3589 SRR5690905_3615 SRR5690905_3617 SRR5690905_3659 SRR5690905_3733 SRR5690905_3754 SRR5690905_3832 SRR5690905_3833 SRR5690905_3847 SRR5690905_3891 SRR5690905_3894 SRR5690905_3897 SRR5690905_3898 SRR5690905_3902 SRR5690905_3907 SRR5690905_3921 SRR5690905_3923 SRR5690905_3924 SRR5690905_3954 SRR5690905_3955 SRR5690905_3956 SRR5690905_3976 SRR5690905_3993 SRR5690905_4112 SRR5690905_4114 SRR5690905_4128 SRR5690905_4129 SRR5690905_4172 SRR5690905_4173 SRR5690905_4202 SRR5690905_4204 SRR5690905_4225 SRR5690905_4227 SRR5690905_4245 SRR5690905_4246 SRR5690905_4372 SRR5690905_4373 SRR5690905_4412 SRR5690905_4429 SRR5690905_4432 SRR5690905_4441 SRR5690905_4442 SRR5690905_4496 SRR5690905_4498 SRR5690905_4501 SRR5690905_4504 SRR5690905_4526 SRR5690905_4545 SRR5690905_4563 SRR5690905_4564 SRR5690905_4581 SRR5690905_4582 SRR5690905_4614 SRR5690905_4615 SRR5690905_4626 SRR5690905_4627 SRR5690905_4628 SRR5690905_4631 SRR5690905_4632 SRR5690905_4635 SRR5690905_4636 SRR5690905_4637 SRR5690905_4652 SRR5690905_4655 SRR5690905_4667 SRR5690905_4683 SRR5690905_4687 SRR5690905_4711 SRR5690905_4712 SRR5690905_4747 SRR5690905_4749 SRR5690905_4750 SRR5690905_4826 SRR5690905_4827 SRR5690905_4828 SRR5690905_4848 SRR5690905_4897 SRR5690905_4899 SRR5690905_4927 SRR5690905_4930 SRR5690905_5082 SRR5690905_5172 SRR5690905_5176 SRR5690905_5177 SRR5690905_5178 SRR5690905_5218 SRR5690905_5219 SRR5690905_5221 SRR5690905_5241 SRR5690905_5249 SRR5690905_5250 SRR5690905_5251 SRR5690905_5262 SRR5690905_5271 SRR5690905_5274 SRR5690905_5346 SRR5690905_5367 SRR5690905_5368 SRR5690905_5428 SRR5690905_5439 SRR5690905_5473 SRR5690905_5476 SRR5690905_5482 SRR5690905_5483 SRR5690905_5484 SRR5690905_5575 SRR5690905_5576 SRR5690905_5604 SRR5690905_5605 SRR5690905_5681 SRR5690905_5693 SRR5690905_5718 SRR5690905_5719 SRR5690905_5742 SRR5690905_5759 SRR5690905_5891 SRR5690905_5930 SRR5690905_5931 SRR5690905_5932 SRR5690905_5939 SRR5690905_5949 SRR5690905_5951 SRR5690905_5956 SRR5690905_5958 SRR5690905_5966 SRR5690905_5979 SRR5690905_5980 SRR5690905_5986 SRR5690905_5988 SRR5690905_6013 SRR5690905_6018 SRR5690905_6022 SRR5690905_6025 SRR5690905_6026 SRR5690905_6105 SRR5690905_6108 SRR5690905_6140 SRR5690905_6148 SRR5690905_6173 SRR5690905_6175 SRR5690905_6203 SRR5690905_6204 SRR5690905_6205 SRR5690905_6236 SRR5690905_6271 SRR5690905_6272 SRR5690905_6274 SRR5690905_6302 SRR5690905_6303 SRR5690905_6322 SRR5690905_6323 SRR5690905_6355 SRR5690905_6356 SRR5690905_6390 SRR5690905_6391 SRR5690905_6392 SRR5690905_6394 SRR5690905_6419 SRR5690905_6422 SRR5690905_6464 SRR5690905_6466 SRR5690905_6475 SRR5690905_6476 SRR5690905_6530 SRR5690905_6532 SRR5690905_6626 SRR5690905_6627 SRR5690905_6628 SRR5690905_6658 SRR5690905_6678 SRR5690905_6679 SRR5690905_6696 SRR5690905_6702 SRR5690905_6703 SRR5690905_6711 SRR5690905_6717 SRR5690905_6738 SRR5690905_6787 SRR5690905_6788 SRR5690905_6794 SRR5690905_6802 SRR5690905_6804 SRR5690905_6811 SRR5690905_6812 SRR5690905_6813 SRR5690905_6819 SRR5690905_6822 SRR5690905_6846 SRR5690905_6852 SRR5690905_6936 SRR5690905_6937 SRR5690905_6938 SRR5690905_6952 SRR5690905_6955 SRR5690905_7023 SRR5690905_7033 SRR5690905_7035 SRR5690905_7051 SRR5690905_7052 SRR5690905_7060 SRR5690905_7062 SRR5690905_7063 SRR5690905_7091 SRR5690905_7092 SRR5690905_7108 SRR5690905_7109 SRR5690905_7112 SRR5690905_7163 SRR5690905_7165 SRR5690905_7176 SRR5690905_7177 SRR5690905_7280 SRR5690905_7305 SRR5690905_7327 SRR5690905_7343 SRR5690905_7344 SRR5690905_7345 SRR5690905_7367 SRR5690905_7378 SRR5690905_7379 SRR5690905_7422 SRR5690905_7423 SRR5690905_7448 SRR5690905_7449 SRR5690905_7450 SRR5690905_7473 SRR5690905_7474 SRR5690905_7476 SRR5690905_7483 SRR5690905_7484 SRR5690905_7552 SRR5690905_7555 SRR5690905_7566 SRR5690905_7587 SRR5690905_7618 SRR5690905_7619 SRR5690905_7624 SRR5690905_7625 SRR5690905_7626 SRR5690905_7629 SRR5690905_7664 SRR5690905_7666 SRR5690905_7674 SRR5690905_7675 SRR5690905_7676 SRR5690905_7681 SRR5690905_7682 SRR5690905_7695 SRR5690905_7699 SRR5690905_7701 SRR5690905_7712 SRR5690905_7738 SRR5690905_7744 SRR5690905_7758 SRR5690905_7759 SRR5690905_7802 SRR5690905_7803 SRR5690905_7832 SRR5690905_7833 SRR5690905_7840 SRR5690905_7841 SRR5690905_7846 SRR5690905_7861 SRR5690905_7891 SRR5690905_7984 SRR5690905_8014 SRR5690905_8049 SRR5690905_8050 SRR5690905_8052 SRR5690905_8072 SRR5690905_8074 SRR5690905_8092 SRR5690905_8093 SRR5690905_8126 SRR5690905_8127 SRR5690905_8145 SRR5690905_8156 SRR5690905_8158 SRR5690905_8173 SRR5690905_8174 SRR5690905_8255 SRR5690905_8256 SRR5690905_8359 SRR5690905_8360 SRR5690905_8361 SRR5690905_8362 SRR5690905_8367 SRR5690905_8368 SRR5690905_8370 SRR5690905_8379 SRR5690905_8383 SRR5690905_8386 SRR5690905_8467 SRR5690905_8486 SRR5690905_8498 SRR5690905_8501 SRR5690905_8523 SRR5690905_8553 SRR5690905_8569 SRR5690905_8570 SRR5690905_8583 SRR5690905_8584 SRR5690905_8623 SRR5690905_8628 SRR5690905_8629 SRR5690905_8668 SRR5690905_8670 SRR5690905_8695 SRR5690905_8696 SRR5690905_8697 SRR5690905_8698 SRR5690905_8699 SRR5690905_8700 SRR5690905_8705 SRR5690905_8730 SRR5690905_8731 SRR5690905_8732 SRR5690905_8751 SRR5690905_8752 SRR5690905_8770 SRR5690905_8772 SRR5690905_8795 SRR5690905_8808 SRR5690905_8809 SRR5690905_8869 SRR5690905_8870 SRR5690905_8881 SRR5690905_8882 SRR5690905_8916 SRR5690905_8917 SRR5690905_8937 SRR5690905_8939 SRR5690905_8940 SRR5690905_8959 SRR5690905_8988 SRR5690905_8989 SRR5690905_8999 SRR5690905_9000 SRR5690905_9027 SRR5690905_9028 SRR5690905_9029 SRR5690905_9043 SRR5690905_9044 SRR5690905_9111 SRR5690905_9115 SRR5690905_9116 SRR5690905_9228 SRR5690905_9229 SRR5690905_9259 SRR5690905_9279 SRR5690905_9306 SRR5690905_9307 SRR5690905_9319 SRR5690905_9381 SRR5690905_9382 SRR5690905_9395 SRR5690905_9396 SRR5690905_9398 SRR5690905_9427 SRR5690905_9429 SRR5690905_9441 SRR5690905_9442 SRR5690905_9579 SRR5690905_9593 SRR5690905_9613 SRR5690905_9617 SRR5690905_9630 SRR5690905_9632 SRR5690905_9668 SRR5690905_9669 SRR5690905_9736 SRR5690905_9770 SRR5690905_9827 SRR5690905_9829 SRR5690905_9830 SRR5690905_9832 SRR5690905_9838 SRR5690905_9851 SRR5690905_9861 SRR5690905_9862 SRR5690905_9863 SRR5690905_9893 SRR5690905_9895 SRR5690905_9968 SRR5690905_9997 SRR5690905_10018 SRR5690905_10020 SRR5690905_10021 SRR5690905_10024 SRR5690905_10031 SRR5690905_10111 SRR5690905_10218 SRR5690905_10254 SRR5690905_10267 SRR5690905_10338 SRR5690905_10355 SRR5690905_10358 SRR5690905_10359 SRR5690905_10372 SRR5690905_10376 SRR5690905_10379 SRR5690905_10380 SRR5690905_10382 SRR5690905_10386 SRR5690905_10405 SRR5690905_10427 SRR5690905_10449 SRR5690905_10450 SRR5690911_2005 SRR5690911_2007 SRR5690911_2008 SRR5690918_8 SRR5690918_9 SRR5690918_39 SRR5690918_541 SRR5690918_544 SRR5690918_578 SRR5690918_1264 SRR5690918_1552 SRR5690918_1555 SRR5690918_1557 SRR5690918_1730 SRR5690918_1732 SRR5690918_1834 SRR5690918_1836 SRR5690918_1838 SRR5690918_1988 SRR5690918_1989 SRR5690918_2156 SRR5690918_2157 SRR5690918_2326 SRR5690918_2327 SRR5690918_2385 SRR5690918_2386 SRR5690918_3069 SRR5690918_3070 SRR5690918_3350 SRR5690918_3365 SRR5690918_3366 SRR5690918_3457 SRR5690918_3549 SRR5690918_3606 SRR5690918_3630 SRR5690918_3631 SRR5690918_3692 SRR5690918_3757 SRR5690918_3758 SRR5690918_4304 SRR5690918_4305 SRR5690918_4348 SRR5690918_4356 SRR5690918_4513 SRR5690918_4514 SRR5690918_4692 SRR5690918_5588 SRR5690918_5589 SRR5690918_5590 SRR5690918_5737 SRR5690918_5738 SRR5690918_5840 SRR5690918_6053 SRR5690918_6054 SRR5690918_6322 SRR5690918_6323 SRR5690918_6353 SRR5690918_6552 SRR5690918_6581 SRR5690918_6583 SRR5690918_6652 SRR5690918_6654 SRR5690918_6746 SRR5690918_6769 SRR5690918_7144 SRR5690918_7145 SRR5690918_7359 SRR5690918_7360 SRR5690918_7513 SRR5690918_7602 SRR5690918_8177 SRR5690918_8423 SRR5690918_8424 SRR5690918_8569 SRR5690918_8851 SRR5690918_8852 SRR5690918_8865 SRR5690918_8866 SRR5690918_9548 SRR5690918_9550 SRR5690918_9604 SRR5690918_9926 SRR5690918_9927 SRR5690918_9985 SRR5690918_10017 SRR5690918_10033 SRR5690918_10034 SRR5690918_10220 SRR5690918_10340 SRR5690918_10341 SRR5690918_10491 SRR5690919_9 SRR5690919_11 SRR5690919_13 SRR5690919_28 SRR5690919_29 SRR5690919_42 SRR5690919_44 SRR5690919_46 SRR5690919_61 SRR5690919_62 SRR5690919_78 SRR5690919_105 SRR5690919_109 SRR5690919_150 SRR5690919_151 SRR5690919_155 SRR5690919_157 SRR5690919_158 SRR5690919_184 SRR5690919_185 SRR5690919_186 SRR5690919_265 SRR5690919_266 SRR5690919_316 SRR5690919_318 SRR5690919_330 SRR5690919_333 SRR5690919_336 SRR5690919_348 SRR5690919_349 SRR5690919_353 SRR5690919_354 SRR5690919_356 SRR5690919_373 SRR5690919_374 SRR5690919_396 SRR5690919_400 SRR5690919_407 SRR5690919_415 SRR5690919_416 SRR5690919_422 SRR5690919_438 SRR5690919_448 SRR5690919_449 SRR5690919_454 SRR5690919_457 SRR5690919_458 SRR5690919_459 SRR5690919_460 SRR5690919_481 SRR5690919_490 SRR5690919_495 SRR5690919_497 SRR5690919_503 SRR5690919_517 SRR5690919_521 SRR5690919_524 SRR5690919_553 SRR5690919_556 SRR5690919_560 SRR5690919_571 SRR5690919_619 SRR5690919_632 SRR5690919_638 SRR5690919_639 SRR5690919_641 SRR5690919_649 SRR5690919_650 SRR5690919_651 SRR5690919_652 SRR5690919_673 SRR5690919_674 SRR5690919_676 SRR5690919_689 SRR5690919_706 SRR5690919_707 SRR5690919_733 SRR5690919_737 SRR5690919_738 SRR5690919_776 SRR5690919_777 SRR5690919_784 SRR5690919_785 SRR5690919_837 SRR5690919_838 SRR5690919_848 SRR5690919_850 SRR5690919_905 SRR5690919_909 SRR5690919_934 SRR5690919_936 SRR5690919_937 SRR5690919_973 SRR5690919_974 SRR5690919_977 SRR5690919_978 SRR5690919_1014 SRR5690919_1035 SRR5690919_1064 SRR5690919_1070 SRR5690919_1108 SRR5690919_1138 SRR5690919_1146 SRR5690919_1147 SRR5690919_1148 SRR5690919_1169 SRR5690919_1181 SRR5690919_1187 SRR5690919_1188 SRR5690919_1208 SRR5690919_1209 SRR5690919_1256 SRR5690919_1257 SRR5690919_1258 SRR5690919_1289 SRR5690919_1330 SRR5690919_1331 SRR5690919_1354 SRR5690919_1372 SRR5690919_1373 SRR5690919_1399 SRR5690919_1404 SRR5690919_1405 SRR5690919_1406 SRR5690919_1410 SRR5690919_1412 SRR5690919_1447 SRR5690919_1490 SRR5690919_1502 SRR5690919_1504 SRR5690919_1505 SRR5690919_1544 SRR5690919_1545 SRR5690919_1593 SRR5690919_1607 SRR5690919_1636 SRR5690919_1646 SRR5690919_1664 SRR5690919_1678 SRR5690919_1683 SRR5690919_1688 SRR5690919_1706 SRR5690919_1740 SRR5690919_1762 SRR5690919_1773 SRR5690919_1775 SRR5690919_1780 SRR5690919_1785 SRR5690919_1787 SRR5690919_1808 SRR5690919_1810 SRR5690919_1811 SRR5690919_1815 SRR5690919_1912 SRR5690919_1940 SRR5690919_1942 SRR5690919_1944 SRR5690919_1952 SRR5690919_1967 SRR5690919_2005 SRR5690919_2006 SRR5690919_2009 SRR5690919_2014 SRR5690919_2015 SRR5690919_2024 SRR5690919_2031 SRR5690919_2033 SRR5690919_2036 SRR5690919_2043 SRR5690919_2074 SRR5690919_2161 SRR5690919_2162 SRR5690919_2163 SRR5690919_2170 SRR5690919_2171 SRR5690919_2172 SRR5690919_2174 SRR5690919_2211 SRR5690919_2244 SRR5690919_2245 SRR5690919_2259 SRR5690919_2262 SRR5690919_2289 SRR5690919_2297 SRR5690919_2331 SRR5690919_2332 SRR5690919_2338 SRR5690919_2345 SRR5690919_2347 SRR5690919_2374 SRR5690919_2389 SRR5690919_2435 SRR5690919_2436 SRR5690919_2440 SRR5690919_2456 SRR5690919_2486 SRR5690919_2487 SRR5690919_2493 SRR5690919_2494 SRR5690919_2495 SRR5690919_2504 SRR5690919_2505 SRR5690919_2554 SRR5690919_2568 SRR5690919_2576 SRR5690919_2578 SRR5690919_2581 SRR5690919_2595 SRR5690919_2596 SRR5690919_2600 SRR5690919_2604 SRR5690919_2606 SRR5690919_2607 SRR5690919_2616 SRR5690919_2621 SRR5690919_2622 SRR5690919_2624 SRR5690919_2634 SRR5690919_2645 SRR5690919_2646 SRR5690919_2657 SRR5690919_2658 SRR5690919_2673 SRR5690919_2674 SRR5690919_2697 SRR5690919_2718 SRR5690919_2832 SRR5690919_2851 SRR5690919_2879 SRR5690919_2917 SRR5690919_2918 SRR5690919_2921 SRR5690919_2938 SRR5690919_2958 SRR5690919_2959 SRR5690919_2981 SRR5690919_2982 SRR5690919_2984 SRR5690919_2997 SRR5690919_3007 SRR5690919_3008 SRR5690919_3023 SRR5690919_3049 SRR5690919_3050 SRR5690919_3190 SRR5690919_3192 SRR5690919_3237 SRR5690919_3245 SRR5690919_3294 SRR5690919_3361 SRR5690919_3385 SRR5690919_3399 SRR5690919_3405 SRR5690919_3409 SRR5690919_3415 SRR5690919_3416 SRR5690919_3442 SRR5690919_3479 SRR5690919_3487 SRR5690919_3513 SRR5690919_3516 SRR5690919_3521 SRR5690919_3522 SRR5690919_3627 SRR5690919_3628 SRR5690919_3633 SRR5690919_3634 SRR5690919_3641 SRR5690919_3658 SRR5690919_3659 SRR5690919_3733 SRR5690919_3738 SRR5690919_3742 SRR5690919_3756 SRR5690919_3758 SRR5690919_3766 SRR5690919_3782 SRR5690919_3785 SRR5690919_3796 SRR5690919_3797 SRR5690919_3849 SRR5690919_3850 SRR5690919_3865 SRR5690919_3867 SRR5690919_3869 SRR5690919_3870 SRR5690919_3889 SRR5690919_3890 SRR5690919_3893 SRR5690919_3894 SRR5690919_3895 SRR5690919_3957 SRR5690919_3958 SRR5690919_3968 SRR5690919_3972 SRR5690919_3981 SRR5690919_3982 SRR5690919_3983 SRR5690919_4005 SRR5690919_4012 SRR5690919_4013 SRR5690919_4024 SRR5690919_4039 SRR5690919_4042 SRR5690919_4043 SRR5690919_4044 SRR5690919_4054 SRR5690919_4075 SRR5690919_4097 SRR5690919_4130 SRR5690919_4167 SRR5690919_4186 SRR5690919_4203 SRR5690919_4227 SRR5690919_4229 SRR5690919_4259 SRR5690919_4261 SRR5690919_4294 SRR5690919_4303 SRR5690919_4311 SRR5690919_4321 SRR5690919_4376 SRR5690919_4395 SRR5690919_4396 SRR5690919_4397 SRR5690919_4441 SRR5690919_4442 SRR5690919_4443 SRR5690919_4527 SRR5690919_4529 SRR5690919_4530 SRR5690919_4535 SRR5690919_4568 SRR5690919_4571 SRR5690919_4572 SRR5690919_4573 SRR5690919_4574 SRR5690919_4619 SRR5690919_4620 SRR5690919_4645 SRR5690919_4646 SRR5690919_4647 SRR5690919_4648 SRR5690919_4649 SRR5690919_4700 SRR5690919_4703 SRR5690919_4731 SRR5690919_4732 SRR5690919_4734 SRR5690919_4742 SRR5690919_4752 SRR5690919_4758 SRR5690919_4761 SRR5690919_4804 SRR5690919_4805 SRR5690919_4833 SRR5690919_4834 SRR5690919_4843 SRR5690919_4848 SRR5690919_4849 SRR5690919_4868 SRR5690919_4878 SRR5690919_4879 SRR5690919_4894 SRR5690919_4946 SRR5690919_4949 SRR5690919_4952 SRR5690919_4996 SRR5690919_5013 SRR5690919_5019 SRR5690919_5020 SRR5690919_5021 SRR5690919_5023 SRR5690919_5037 SRR5690919_5061 SRR5690919_5080 SRR5690919_5082 SRR5690919_5138 SRR5690919_5140 SRR5690919_5141 SRR5690919_5143 SRR5690919_5144 SRR5690919_5145 SRR5690919_5149 SRR5690919_5162 SRR5690919_5206 SRR5690919_5207 SRR5690919_5208 SRR5690919_5212 SRR5690919_5215 SRR5690919_5216 SRR5690919_5243 SRR5690919_5263 SRR5690919_5264 SRR5690919_5265 SRR5690919_5277 SRR5690919_5297 SRR5690919_5300 SRR5690919_5301 SRR5690919_5334 SRR5690919_5339 SRR5690919_5341 SRR5690919_5357 SRR5690919_5372 SRR5690919_5387 SRR5690919_5388 SRR5690919_5410 SRR5690919_5413 SRR5690919_5416 SRR5690919_5447 SRR5690919_5454 SRR5690919_5471 SRR5690919_5472 SRR5690919_5480 SRR5690919_5482 SRR5690919_5483 SRR5690919_5491 SRR5690919_5493 SRR5690919_5494 SRR5690919_5564 SRR5690919_5565 SRR5690919_5567 SRR5690919_5574 SRR5690919_5630 SRR5690919_5631 SRR5690919_5638 SRR5690919_5639 SRR5690919_5648 SRR5690919_5649 SRR5690919_5650 SRR5690919_5665 SRR5690919_5667 SRR5690919_5693 SRR5690919_5722 SRR5690919_5723 SRR5690919_5724 SRR5690919_5726 SRR5690919_5742 SRR5690919_5744 SRR5690919_5748 SRR5690919_5762 SRR5690919_5769 SRR5690919_5778 SRR5690919_5779 SRR5690919_5781 SRR5690919_5784 SRR5690919_5802 SRR5690919_5803 SRR5690919_5805 SRR5690919_5819 SRR5690919_5820 SRR5690919_5845 SRR5690919_5846 SRR5690919_5911 SRR5690919_5912 SRR5690919_5920 SRR5690919_5940 SRR5690919_5944 SRR5690919_5979 SRR5690919_5980 SRR5690919_6065 SRR5690919_6088 SRR5690919_6089 SRR5690919_6099 SRR5690919_6112 SRR5690919_6113 SRR5690919_6135 SRR5690919_6136 SRR5690919_6150 SRR5690919_6179 SRR5690919_6190 SRR5690919_6191 SRR5690919_6202 SRR5690919_6203 SRR5690919_6204 SRR5690919_6217 SRR5690919_6223 SRR5690919_6227 SRR5690919_6228 SRR5690919_6232 SRR5690919_6233 SRR5690919_6239 SRR5690919_6324 SRR5690919_6337 SRR5690919_6357 SRR5690919_6420 SRR5690919_6422 SRR5690919_6423 SRR5690919_6425 SRR5690919_6426 SRR5690919_6457 SRR5690919_6461 SRR5690919_6465 SRR5690919_6481 SRR5690919_6482 SRR5690919_6484 SRR5690919_6485 SRR5690919_6494 SRR5690919_6495 SRR5690919_6510 SRR5690919_6519 SRR5690919_6522 SRR5690919_6553 SRR5690919_6614 SRR5690919_6615 SRR5690919_6630 SRR5690919_6640 SRR5690919_6678 SRR5690919_6679 SRR5690919_6683 SRR5690919_6684 SRR5690919_6686 SRR5690919_6689 SRR5690919_6690 SRR5690919_6693 SRR5690919_6730 SRR5690919_6731 SRR5690919_6732 SRR5690919_6754 SRR5690919_6773 SRR5690919_6787 SRR5690919_6788 SRR5690919_6810 SRR5690919_6811 SRR5690919_6821 SRR5690919_6859 SRR5690919_6860 SRR5690919_6861 SRR5690919_6870 SRR5690919_6957 SRR5690919_6962 SRR5690919_6963 SRR5690919_6984 SRR5690919_6985 SRR5690919_7012 SRR5690919_7034 SRR5690919_7035 SRR5690919_7036 SRR5690919_7099 SRR5690919_7109 SRR5690919_7112 SRR5690919_7130 SRR5690919_7145 SRR5690919_7149 SRR5690919_7168 SRR5690919_7170 SRR5690919_7171 SRR5690919_7173 SRR5690919_7203 SRR5690919_7204 SRR5690919_7235 SRR5690919_7236 SRR5690919_7237 SRR5690919_7238 SRR5690919_7239 SRR5690919_7241 SRR5690919_7242 SRR5690919_7253 SRR5690919_7272 SRR5690919_7273 SRR5690919_7274 SRR5690919_7278 SRR5690919_7305 SRR5690919_7306 SRR5690919_7307 SRR5690919_7312 SRR5690919_7325 SRR5690919_7327 SRR5690919_7328 SRR5690919_7338 SRR5690919_7339 SRR5690919_7386 SRR5690919_7427 SRR5690919_7428 SRR5690919_7465 SRR5690919_7467 SRR5690919_7470 SRR5690919_7471 SRR5690919_7486 SRR5690919_7488 SRR5690919_7493 SRR5690919_7523 SRR5690919_7524 SRR5690919_7530 SRR5690919_7532 SRR5690919_7657 SRR5690919_7668 SRR5690919_7692 SRR5690919_7768 SRR5690919_7769 SRR5690919_7770 SRR5690919_7782 SRR5690919_7794 SRR5690919_7796 SRR5690919_7801 SRR5690919_7833 SRR5690919_7899 SRR5690919_7920 SRR5690919_7938 SRR5690919_7939 SRR5690919_7940 SRR5690919_7947 SRR5690919_7977 SRR5690919_7978 SRR5690919_7979 SRR5690919_8013 SRR5690919_8056 SRR5690919_8069 SRR5690919_8070 SRR5690919_8073 SRR5690919_8100 SRR5690919_8102 SRR5690919_8103 SRR5690919_8104 SRR5690919_8106 SRR5690919_8109 SRR5690919_8129 SRR5690919_8130 SRR5690919_8171 SRR5690919_8175 SRR5690919_8187 SRR5690919_8217 SRR5690919_8264 SRR5690919_8276 SRR5690919_8277 SRR5690919_8278 SRR5690919_8294 SRR5690919_8296 SRR5690919_8299 SRR5690919_8379 SRR5690919_8381 SRR5690919_8391 SRR5690919_8415 SRR5690919_8432 SRR5690919_8433 SRR5690919_8435 SRR5690919_8436 SRR5690919_8444 SRR5690919_8445 SRR5690919_8465 SRR5690919_8466 SRR5690919_8569 SRR5690919_8580 SRR5690919_8601 SRR5690919_8602 SRR5690919_8607 SRR5690919_8621 SRR5690919_8622 SRR5690919_8638 SRR5690919_8670 SRR5690919_8671 SRR5690919_8672 SRR5690919_8697 SRR5690919_8701 SRR5690919_8728 SRR5690919_8733 SRR5690919_8739 SRR5690919_8742 SRR5690919_8765 SRR5690919_8767 SRR5690919_8783 SRR5690919_8799 SRR5690919_8801 SRR5690919_8818 SRR5690919_8819 SRR5690919_8858 SRR5690919_8864 SRR5690919_8881 SRR5690919_8886 SRR5690919_8918 SRR5690919_8938 SRR5690919_8939 SRR5690919_8940 SRR5690919_8941 SRR5690919_8942 SRR5690919_8949 SRR5690919_8962 SRR5690919_8963 SRR5690919_8966 SRR5690919_8980 SRR5690919_8981 SRR5690919_8987 SRR5690919_9016 SRR5690919_9026 SRR5690919_9040 SRR5690919_9041 SRR5690919_9042 SRR5690919_9045 SRR5690919_9046 SRR5690919_9047 SRR5690919_9048 SRR5690919_9058 SRR5690919_9060 SRR5690919_9110 SRR5690919_9111 SRR5690919_9143 SRR5690919_9144 SRR5690919_9156 SRR5690919_9157 SRR5690919_9174 SRR5690919_9175 SRR5690919_9176 SRR5690919_9177 SRR5690919_9184 SRR5690919_9223 SRR5690919_9224 SRR5690919_9225 SRR5690919_9270 SRR5690919_9283 SRR5690919_9298 SRR5690919_9299 SRR5690919_9312 SRR5690919_9335 SRR5690919_9336 SRR5690919_9350 SRR5690919_9377 SRR5690919_9378 SRR5690919_9422 SRR5690919_9438 SRR5690919_9442 SRR5690919_9444 SRR5690919_9445 SRR5690919_9446 SRR5690919_9447 SRR5690919_9455 SRR5690919_9456 SRR5690919_9496 SRR5690919_9500 SRR5690919_9508 SRR5690919_9509 SRR5690919_9510 SRR5690919_9511 SRR5690919_9513 SRR5690919_9521 SRR5690919_9522 SRR5690919_9529 SRR5690919_9570 SRR5690919_9638 SRR5690919_9681 SRR5690919_9691 SRR5690919_9706 SRR5690919_9726 SRR5690919_9727 SRR5690919_9728 SRR5690919_9731 SRR5690919_9733 SRR5690919_9740 SRR5690919_9742 SRR5690919_9826 SRR5690919_9827 SRR5690919_9828 SRR5690919_9830 SRR5690919_9837 SRR5690919_9838 SRR5690919_9845 SRR5690919_9855 SRR5690919_9858 SRR5690919_9891 SRR5690919_9892 SRR5690919_9935 SRR5690919_9936 SRR5690919_9960 SRR5690919_9961 SRR5690919_9975 SRR5690919_9987 SRR5690919_10018 SRR5690919_10021 SRR5690919_10078 SRR5690919_10083 SRR5690919_10084 SRR5690919_10126 SRR5690919_10127 SRR5690919_10130 SRR5690919_10132 SRR5690919_10133 SRR5690919_10134 SRR5690919_10164 SRR5690919_10165 SRR5690919_10167 SRR5690919_10172 SRR5690919_10173 SRR5690919_10175 SRR5690919_10176 SRR5690919_10185 SRR5690919_10186 SRR5690919_10200 SRR5690919_10250 SRR5690919_10251 SRR5690919_10252 SRR5690919_10287 SRR5690919_10291 SRR5690919_10292 SRR5690919_10306 SRR5690919_10323 SRR5690919_10345 SRR5690919_10382 SRR5690919_10383 SRR5690919_10393 SRR5690919_10394 SRR5690919_10395 SRR5690919_10415 SRR5690919_10432 SRR5690919_10441 SRR5690919_10442 SRR5690919_10449 SRR5690919_10450 SRR5690919_10453 SRR5690919_10462 SRR5690919_10463 SRR5690919_10464 SRR5690919_10498 SRR5690919_10501 SRR5690930_1155 SRR5690930_1555 SRR5690930_3693 SRR5690930_3695 SRR5690930_3756 SRR5690930_3757 SRR5690930_4780 SRR5690930_4784 SRR5690930_6380 SRR5690930_6779 SRR5690930_6780 SRR5690930_9084 SRR5690932_26 SRR5690932_27 SRR5690932_120 SRR5690932_138 SRR5690932_223 SRR5690932_224 SRR5690932_334 SRR5690932_336 SRR5690932_337 SRR5690932_338 SRR5690932_345 SRR5690932_346 SRR5690932_460 SRR5690932_575 SRR5690932_576 SRR5690932_594 SRR5690932_598 SRR5690932_599 SRR5690932_600 SRR5690932_617 SRR5690932_618 SRR5690932_660 SRR5690932_661 SRR5690932_663 SRR5690932_717 SRR5690932_818 SRR5690932_869 SRR5690932_1141 SRR5690932_1260 SRR5690932_1261 SRR5690932_1266 SRR5690932_1384 SRR5690932_1386 SRR5690932_1398 SRR5690932_1495 SRR5690932_1498 SRR5690932_1526 SRR5690932_1528 SRR5690932_1530 SRR5690932_1712 SRR5690932_1823 SRR5690932_1827 SRR5690932_1828 SRR5690932_1899 SRR5690932_1917 SRR5690932_1918 SRR5690932_1945 SRR5690932_1946 SRR5690932_2008 SRR5690932_2013 SRR5690932_2038 SRR5690932_2044 SRR5690932_2112 SRR5690932_2113 SRR5690932_2201 SRR5690932_2234 SRR5690932_2235 SRR5690932_2369 SRR5690932_2370 SRR5690932_2421 SRR5690932_2422 SRR5690932_2426 SRR5690932_2489 SRR5690932_2504 SRR5690932_2506 SRR5690932_2548 SRR5690932_2549 SRR5690932_2831 SRR5690932_2836 SRR5690932_2838 SRR5690932_2893 SRR5690932_2939 SRR5690932_2941 SRR5690932_2953 SRR5690932_2978 SRR5690932_3039 SRR5690932_3071 SRR5690932_3072 SRR5690932_3105 SRR5690932_3191 SRR5690932_3192 SRR5690932_3271 SRR5690932_3273 SRR5690932_3304 SRR5690932_3305 SRR5690932_3562 SRR5690932_3616 SRR5690932_3618 SRR5690932_3699 SRR5690932_3747 SRR5690932_3840 SRR5690932_3841 SRR5690932_3853 SRR5690932_3895 SRR5690932_3955 SRR5690932_4058 SRR5690932_4087 SRR5690932_4107 SRR5690932_4127 SRR5690932_4128 SRR5690932_4161 SRR5690932_4183 SRR5690932_4286 SRR5690932_4347 SRR5690932_4348 SRR5690932_4371 SRR5690932_4438 SRR5690932_4439 SRR5690932_4440 SRR5690932_4658 SRR5690932_4659 SRR5690932_4671 SRR5690932_4672 SRR5690932_4673 SRR5690932_4755 SRR5690932_4768 SRR5690932_4769 SRR5690932_4791 SRR5690932_4833 SRR5690932_4858 SRR5690932_4859 SRR5690932_4865 SRR5690932_4866 SRR5690932_4930 SRR5690932_4932 SRR5690932_4933 SRR5690932_4970 SRR5690932_5070 SRR5690932_5121 SRR5690932_5122 SRR5690932_5130 SRR5690932_5190 SRR5690932_5244 SRR5690932_5246 SRR5690932_5290 SRR5690932_5299 SRR5690932_5301 SRR5690932_5528 SRR5690932_5529 SRR5690932_5596 SRR5690932_5597 SRR5690932_5598 SRR5690932_5603 SRR5690932_5604 SRR5690932_5605 SRR5690932_6052 SRR5690932_6054 SRR5690932_6056 SRR5690932_6118 SRR5690932_6119 SRR5690932_6120 SRR5690932_6307 SRR5690932_6308 SRR5690932_6313 SRR5690932_6362 SRR5690932_6364 SRR5690932_6413 SRR5690932_6414 SRR5690932_6509 SRR5690932_6528 SRR5690932_6529 SRR5690932_6532 SRR5690932_6533 SRR5690932_6534 SRR5690932_6665 SRR5690932_6914 SRR5690932_6915 SRR5690932_6942 SRR5690932_6943 SRR5690932_6979 SRR5690932_7064 SRR5690932_7070 SRR5690932_7079 SRR5690932_7080 SRR5690932_7127 SRR5690932_7239 SRR5690932_7305 SRR5690932_7306 SRR5690932_7394 SRR5690932_7443 SRR5690932_7487 SRR5690932_7601 SRR5690932_7602 SRR5690932_7728 SRR5690932_7768 SRR5690932_7803 SRR5690932_7807 SRR5690932_7834 SRR5690932_7895 SRR5690932_7896 SRR5690932_8017 SRR5690932_8054 SRR5690932_8104 SRR5690932_8105 SRR5690932_8106 SRR5690932_8351 SRR5690932_8352 SRR5690932_8353 SRR5690932_8394 SRR5690932_8461 SRR5690932_8505 SRR5690932_8506 SRR5690932_8737 SRR5690932_8877 SRR5690932_8896 SRR5690932_8897 SRR5690932_8898 SRR5690932_8952 SRR5690932_8953 SRR5690932_8954 SRR5690932_9027 SRR5690932_9081 SRR5690932_9082 SRR5690932_9083 SRR5690932_9214 SRR5690932_9215 SRR5690932_9225 SRR5690932_9227 SRR5690932_9248 SRR5690932_9249 SRR5690932_9250 SRR5690932_9304 SRR5690932_9352 SRR5690932_9356 SRR5690932_9357 SRR5690932_9437 SRR5690932_9458 SRR5690932_9502 SRR5690932_9504 SRR5690932_9581 SRR5690932_9705 SRR5690932_9741 SRR5690932_9742 SRR5690932_9923 SRR5690932_9925 SRR5690932_9957 SRR5690932_9963 SRR5690932_10019 SRR5690932_10049 SRR5690932_10061 SRR5690932_10063 SRR5690932_10122 SRR5690932_10123 SRR5690932_10144 SRR5690935_163 SRR5690935_164 SRR5690935_179 SRR5690935_182 SRR5690935_283 SRR5690935_284 SRR5690935_306 SRR5690935_307 SRR5690935_385 SRR5690935_412 SRR5690935_413 SRR5690935_454 SRR5690935_921 SRR5690935_922 SRR5690935_923 SRR5690935_927 SRR5690935_928 SRR5690935_929 SRR5690935_939 SRR5690935_940 SRR5690935_953 SRR5690935_1073 SRR5690935_1122 SRR5690935_1151 SRR5690935_1357 SRR5690935_1482 SRR5690935_1630 SRR5690935_1672 SRR5690935_1673 SRR5690935_1896 SRR5690935_1897 SRR5690935_2264 SRR5690935_2265 SRR5690935_2409 SRR5690935_2411 SRR5690935_2412 SRR5690935_2413 SRR5690935_2633 SRR5690935_2635 SRR5690935_2636 SRR5690935_2686 SRR5690935_2687 SRR5690935_2818 SRR5690935_2819 SRR5690935_2820 SRR5690935_2874 SRR5690935_2924 SRR5690935_2927 SRR5690935_2928 SRR5690935_3157 SRR5690935_3182 SRR5690935_3410 SRR5690935_3411 SRR5690935_3537 SRR5690935_3556 SRR5690935_3557 SRR5690935_3561 SRR5690935_3808 SRR5690935_3810 SRR5690935_3811 SRR5690935_4081 SRR5690935_4166 SRR5690935_4359 SRR5690935_4360 SRR5690935_4363 SRR5690935_4364 SRR5690935_4445 SRR5690935_4459 SRR5690935_4546 SRR5690935_4547 SRR5690935_4753 SRR5690935_4754 SRR5690935_4756 SRR5690935_4757 SRR5690935_4836 SRR5690935_4837 SRR5690935_4882 SRR5690935_4922 SRR5690935_4923 SRR5690935_4958 SRR5690935_4959 SRR5690935_5014 SRR5690935_5015 SRR5690935_5048 SRR5690935_5081 SRR5690935_5082 SRR5690935_5161 SRR5690935_5346 SRR5690935_5347 SRR5690935_5385 SRR5690935_5480 SRR5690935_5482 SRR5690935_5572 SRR5690935_5589 SRR5690935_5629 SRR5690935_5630 SRR5690935_5661 SRR5690935_5717 SRR5690935_5768 SRR5690935_5769 SRR5690935_5771 SRR5690935_5896 SRR5690935_6145 SRR5690935_6146 SRR5690935_6178 SRR5690935_6179 SRR5690935_6248 SRR5690935_6586 SRR5690935_6601 SRR5690935_6711 SRR5690935_6712 SRR5690935_6878 SRR5690935_6879 SRR5690935_6880 SRR5690935_6944 SRR5690935_6945 SRR5690935_7024 SRR5690935_7120 SRR5690935_7121 SRR5690935_7186 SRR5690935_7187 SRR5690935_7237 SRR5690935_7238 SRR5690935_7268 SRR5690935_7583 SRR5690935_7662 SRR5690935_7663 SRR5690935_7675 SRR5690935_7714 SRR5690935_7716 SRR5690935_7717 SRR5690935_7799 SRR5690935_7801 SRR5690935_8068 SRR5690935_8069 SRR5690935_8250 SRR5690935_8392 SRR5690935_8421 SRR5690935_8422 SRR5690935_8727 SRR5690935_8923 SRR5690935_9206 SRR5690935_9237 SRR5690935_9238 SRR5690935_9482 SRR5690935_9483 SRR5690935_9544 SRR5690935_9548 SRR5690935_9893 SRR5690935_9966 SRR5690935_9967 SRR5690935_9969 SRR5690935_9970 SRR5690935_10016 SRR5690935_10138 SRR5690935_10149 SRR5690935_10150 SRR5690946_234 SRR5690946_514 SRR5690946_517 SRR5690946_908 SRR5690946_909 SRR5690946_1220 SRR5690946_1222 SRR5690946_1600 SRR5690946_1601 SRR5690946_1797 SRR5690946_1798 SRR5690946_2064 SRR5690946_2065 SRR5690946_2066 SRR5690946_2526 SRR5690946_2528 SRR5690946_2530 SRR5690946_2620 SRR5690946_2692 SRR5690946_3220 SRR5690946_3991 SRR5690946_4253 SRR5690946_4254 SRR5690946_4358 SRR5690946_4569 SRR5690946_4570 SRR5690946_4687 SRR5690946_4976 SRR5690946_4977 SRR5690946_4980 SRR5690946_5123 SRR5690946_5174 SRR5690946_5204 SRR5690946_5508 SRR5690946_6196 SRR5690946_6709 SRR5690946_6839 SRR5690946_7074 SRR5690946_7075 SRR5690946_7350 SRR5690946_8111 SRR5690946_8112 SRR5690946_8378 SRR5690946_9042 SRR5690946_9112 SRR5690946_9700 SRR5690946_10177 SRR5690948_203 SRR5690948_221 SRR5690948_966 SRR5690948_1565 SRR5690948_1568 SRR5690948_1582 SRR5690948_2338 SRR5690948_2339 SRR5690948_2526 SRR5690948_2527 SRR5690948_2616 SRR5690948_2618 SRR5690948_3136 SRR5690948_3297 SRR5690948_3463 SRR5690948_4483 SRR5690948_4484 SRR5690948_4485 SRR5690948_4746 SRR5690948_4747 SRR5690948_5006 SRR5690948_5007 SRR5690948_5159 SRR5690948_5357 SRR5690948_5358 SRR5690948_6609 SRR5690948_6720 SRR5690948_6894 SRR5690948_6983 SRR5690948_7719 SRR5690948_7850 SRR5690948_7851 SRR5690948_8712 SRR5690948_8774 SRR5690948_8775 SRR5690948_8892 SRR5690948_9252 SRR5690948_9439 SRR5690948_9809 SRR5690948_9810 SRR5690949_349 SRR5690949_1599 SRR5690949_3610 SRR5690949_3611 SRR5690949_3612 SRR5690949_3613 SRR5690949_4444 SRR5690949_5040 SRR5690949_5564 SRR5690949_6896 SRR5690949_6897 SRR5690949_9013 SRR5690950_5159 SRR5690950_6328 SRR5690950_6331 SRR5690950_7348 SRR5690950_7352 SRR5690950_7629 SRR5690953_217 SRR5690953_640 SRR5690953_935 SRR5690953_1034 SRR5690953_1151 SRR5690953_1153 SRR5690953_1280 SRR5690953_2412 SRR5690953_2413 SRR5690953_2902 SRR5690953_2905 SRR5690953_3270 SRR5690953_3421 SRR5690953_3422 SRR5690953_3508 SRR5690953_3509 SRR5690953_3573 SRR5690953_3688 SRR5690953_3848 SRR5690953_3911 SRR5690953_3913 SRR5690953_4973 SRR5690953_4975 SRR5690953_4976 SRR5690953_5072 SRR5690953_5076 SRR5690953_5120 SRR5690953_5121 SRR5690953_5122 SRR5690953_5758 SRR5690953_6367 SRR5690953_6368 SRR5690953_7051 SRR5690953_7052 SRR5690953_7626 SRR5690953_7630 SRR5690953_7860 SRR5690953_7861 SRR5690953_7863 SRR5690953_8010 SRR5690953_8298 SRR5690953_8663 SRR5690953_10161 SRR5690954_853 SRR5690954_854 SRR5690954_857 SRR5690954_890 SRR5690954_892 SRR5690954_894 SRR5690954_1225 SRR5690954_1233 SRR5690954_1237 SRR5690954_1759 SRR5690954_1914 SRR5690954_1915 SRR5690954_1955 SRR5690954_2213 SRR5690954_2214 SRR5690954_2426 SRR5690954_2485 SRR5690954_2486 SRR5690954_2502 SRR5690954_2735 SRR5690954_2736 SRR5690954_2737 SRR5690954_2792 SRR5690954_2793 SRR5690954_2824 SRR5690954_2986 SRR5690954_2988 SRR5690954_3114 SRR5690954_3118 SRR5690954_3134 SRR5690954_3135 SRR5690954_3162 SRR5690954_3201 SRR5690954_3746 SRR5690954_3747 SRR5690954_3944 SRR5690954_3945 SRR5690954_4337 SRR5690954_4338 SRR5690954_4339 SRR5690954_4350 SRR5690954_4352 SRR5690954_4615 SRR5690954_4707 SRR5690954_4709 SRR5690954_5295 SRR5690954_5587 SRR5690954_6231 SRR5690954_6638 SRR5690954_6872 SRR5690954_7039 SRR5690954_7040 SRR5690954_7681 SRR5690954_8382 SRR5690954_8383 SRR5690954_8394 SRR5690954_8434 SRR5690954_8435 SRR5690954_8437 SRR5690954_8775 SRR5690954_9360 SRR5690954_9415 SRR5690954_9416 SRR5690954_9425 SRR5690954_9940 SRR5690954_10175 SRR5690954_10176 SRR5690957_3549 SRR5690957_3550 SRR5690958_120 SRR5690958_121 SRR5690958_150 SRR5690958_151 SRR5690958_218 SRR5690958_219 SRR5690958_338 SRR5690958_599 SRR5690958_600 SRR5690958_1050 SRR5690958_1051 SRR5690958_1111 SRR5690958_1225 SRR5690958_1436 SRR5690958_1437 SRR5690958_1438 SRR5690958_1476 SRR5690958_1872 SRR5690958_1894 SRR5690958_2315 SRR5690958_2316 SRR5690958_2452 SRR5690958_2463 SRR5690958_2464 SRR5690958_2673 SRR5690958_2983 SRR5690958_2990 SRR5690958_2991 SRR5690958_3023 SRR5690958_3296 SRR5690958_3412 SRR5690958_3798 SRR5690958_3865 SRR5690958_3866 SRR5690958_4152 SRR5690958_4410 SRR5690958_4413 SRR5690958_4429 SRR5690958_4430 SRR5690958_4803 SRR5690958_4822 SRR5690958_4824 SRR5690958_4985 SRR5690958_4986 SRR5690958_5082 SRR5690958_5083 SRR5690958_5162 SRR5690958_5172 SRR5690958_5187 SRR5690958_5196 SRR5690958_5212 SRR5690958_5889 SRR5690958_5890 SRR5690958_5911 SRR5690958_5947 SRR5690958_5948 SRR5690958_5965 SRR5690958_6315 SRR5690958_6323 SRR5690958_6361 SRR5690958_6447 SRR5690958_6530 SRR5690958_6531 SRR5690958_6538 SRR5690958_6623 SRR5690958_6624 SRR5690958_6993 SRR5690958_6994 SRR5690958_7136 SRR5690958_7211 SRR5690958_7212 SRR5690958_7403 SRR5690958_7405 SRR5690958_7413 SRR5690958_7432 SRR5690958_7638 SRR5690958_7954 SRR5690958_8246 SRR5690958_8259 SRR5690958_8294 SRR5690958_8470 SRR5690958_8631 SRR5690958_8632 SRR5690958_8633 SRR5690958_8670 SRR5690958_8671 SRR5690958_8673 SRR5690958_8678 SRR5690958_8976 SRR5690958_8977 SRR5690958_9123 SRR5690958_9347 SRR5690958_9349 SRR5690958_9413 SRR5690958_9414 SRR5690958_9608 SRR5690958_9741 SRR5690958_9850 SRR5690958_9852 SRR5690958_9969 SRR5690958_9970 SRR5690958_10088 SRR5690958_10089 SRR5690958_10362 SRR5690967_3276 SRR5690967_3335 SRR5690967_3336 SRR5690967_3337 SRR5690967_3798 SRR5690967_3799 SRR5690967_5739 SRR5690967_5740 SRR5690967_5745 SRR5690967_5945 SRR5690967_5946 SRR5690967_6522 SRR5690967_6523 SRR5690967_6822 SRR5690967_6824 SRR5690967_6825 SRR5690967_7416 SRR5690967_7417 SRR5690967_8326 SRR5690967_8460 SRR5690967_8461 SRR5690967_9157 SRR5690968_197 SRR5690968_357 SRR5690968_473 SRR5690968_476 SRR5690968_478 SRR5690968_1116 SRR5690968_1118 SRR5690968_1260 SRR5690968_1261 SRR5690968_1278 SRR5690968_1346 SRR5690968_1347 SRR5690968_1348 SRR5690968_1383 SRR5690968_1650 SRR5690968_1761 SRR5690968_2001 SRR5690968_2284 SRR5690968_2302 SRR5690968_2529 SRR5690968_2530 SRR5690968_2605 SRR5690968_2635 SRR5690968_2636 SRR5690968_2637 SRR5690968_3066 SRR5690968_3473 SRR5690968_3476 SRR5690968_3547 SRR5690968_3829 SRR5690968_3931 SRR5690968_3947 SRR5690968_4013 SRR5690968_4014 SRR5690968_4295 SRR5690968_4296 SRR5690968_4307 SRR5690968_4309 SRR5690968_4375 SRR5690968_4376 SRR5690968_4442 SRR5690968_4443 SRR5690968_4471 SRR5690968_5749 SRR5690968_5863 SRR5690968_6580 SRR5690968_6615 SRR5690968_6636 SRR5690968_6637 SRR5690968_6639 SRR5690968_6724 SRR5690968_6726 SRR5690968_6757 SRR5690968_7170 SRR5690968_7171 SRR5690968_7172 SRR5690968_7189 SRR5690968_7504 SRR5690968_7505 SRR5690968_7547 SRR5690968_7640 SRR5690968_7641 SRR5690968_7689 SRR5690968_8290 SRR5690968_8292 SRR5690968_8610 SRR5690968_8612 SRR5690968_8739 SRR5690968_8740 SRR5690968_8848 SRR5690968_8849 SRR5690968_8952 SRR5690968_8955 SRR5690968_9066 SRR5690968_9067 SRR5690968_9220 SRR5690968_9392 SRR5690968_9434 SRR5690968_9552 SRR5690968_9737 SRR5690968_9738 SRR5690968_9740 SRR5690968_9768 SRR5690968_10057 SRR5690968_10154 SRR5690968_10155 SRR5690969_257 SRR5690969_2188 SRR5690969_3297 SRR5690969_3588 SRR5690969_3589 SRR5690969_3590 SRR5690969_5024 SRR5690969_5025 SRR5690969_5210 SRR5690969_6631 SRR5690969_6632 SRR5690969_7322 SRR5690969_8204 SRR5690969_8251 SRR5690970_461 SRR5690970_462 SRR5690970_463 SRR5690970_747 SRR5690970_1015 SRR5690970_3033 SRR5690970_4693 SRR5690970_4908 SRR5690970_4909 SRR5690970_5771 SRR5690970_5772 SRR5690970_5867 SRR5690970_6862 SRR5690970_6863 SRR5690970_6864 SRR5690970_7365 SRR5690970_7841 SRR5690970_8509 SRR5690970_8510 SRR5690970_9274 SRR5690971_246 SRR5690971_247 SRR5690971_249 SRR5690971_528 SRR5690971_1123 SRR5690971_2221 SRR5690971_2719 SRR5690971_2720 SRR5690971_2721 SRR5690971_3845 SRR5690971_3846 SRR5690971_6509 SRR5690971_6511 SRR5690971_7581 SRR5690971_7963 SRR5690971_7964 SRR5690971_7965 SRR5690971_8191 SRR5690971_8709 SRR5690971_9340 SRR5690971_9426 SRR5690971_9461 SRR5690971_9973 SRR5690971_10196 SRR5690971_10372 SRR5690971_10373 SRR5690972_1545 SRR5690972_1547 SRR5690972_1549 SRR5690972_5775 SRR5690972_6439 SRR5690973_6898 SRR5690974_31 SRR5690974_253 SRR5690974_368 SRR5690974_644 SRR5690974_685 SRR5690974_690 SRR5690974_773 SRR5690974_779 SRR5690974_957 SRR5690974_960 SRR5690974_1018 SRR5690974_1019 SRR5690974_1138 SRR5690974_1140 SRR5690974_1303 SRR5690974_1304 SRR5690974_1305 SRR5690974_1494 SRR5690974_1632 SRR5690974_1966 SRR5690974_2015 SRR5690974_2041 SRR5690974_2043 SRR5690974_2054 SRR5690974_2057 SRR5690974_2084 SRR5690974_2329 SRR5690974_2330 SRR5690974_2445 SRR5690974_2446 SRR5690974_2448 SRR5690974_2451 SRR5690974_2509 SRR5690974_2811 SRR5690974_3205 SRR5690974_3206 SRR5690974_3210 SRR5690974_3509 SRR5690974_3638 SRR5690974_4246 SRR5690974_4795 SRR5690974_4869 SRR5690974_4929 SRR5690974_4933 SRR5690974_4934 SRR5690974_4979 SRR5690974_4981 SRR5690974_5161 SRR5690974_5404 SRR5690974_5470 SRR5690974_5575 SRR5690974_5577 SRR5690974_5832 SRR5690974_5853 SRR5690974_5859 SRR5690974_5860 SRR5690974_5909 SRR5690974_5910 SRR5690974_6400 SRR5690974_6447 SRR5690974_6501 SRR5690974_6504 SRR5690974_6724 SRR5690974_6725 SRR5690974_6956 SRR5690974_7056 SRR5690974_7107 SRR5690974_7225 SRR5690974_7226 SRR5690974_7532 SRR5690974_7534 SRR5690974_7631 SRR5690974_7725 SRR5690974_7726 SRR5690974_7851 SRR5690974_7872 SRR5690974_7962 SRR5690974_8098 SRR5690974_8101 SRR5690974_8115 SRR5690974_8185 SRR5690974_8189 SRR5690974_8190 SRR5690974_8254 SRR5690974_8376 SRR5690974_8470 SRR5690974_8471 SRR5690974_8536 SRR5690974_8582 SRR5690974_8583 SRR5690974_8617 SRR5690974_8829 SRR5690974_8832 SRR5690974_8833 SRR5690974_8912 SRR5690974_8913 SRR5690974_8914 SRR5690974_9038 SRR5690974_9076 SRR5690974_9122 SRR5690974_9377 SRR5690974_9379 SRR5690974_9380 SRR5690974_9381 SRR5690974_9383 SRR5690974_9802 SRR5690974_9865 SRR5690974_9871 SRR5690974_9872 SRR5690974_9908 SRR5690974_10048 SRR5690974_10049 SRR5690974_10097 SRR5690975_173 SRR5690975_175 SRR5690975_611 SRR5690975_612 SRR5690975_994 SRR5690975_995 SRR5690975_1154 SRR5690975_1269 SRR5690975_2401 SRR5690975_2402 SRR5690975_2742 SRR5690975_2744 SRR5690975_2879 SRR5690975_3126 SRR5690975_3127 SRR5690975_3128 SRR5690975_3356 SRR5690975_3477 SRR5690975_6783 SRR5690975_6786 SRR5690975_6856 SRR5690975_7083 SRR5690975_7402 SRR5690975_7422 SRR5690975_7526 SRR5690975_7555 SRR5690975_7792 SRR5690975_7794 SRR5690975_7907 SRR5690975_8227 SRR5690975_8772 SRR5690975_8773 SRR5690975_9671 SRR5690976_57 SRR5690976_58 SRR5690976_8883 SRR5690976_8884 SRR5690976_8885 SRR5690976_9410 SRR5690977_2572 SRR5690977_2573 SRR5690977_3128 SRR5690977_3610 SRR5690977_3611 SRR5690977_4116 SRR5690977_6907 SRR5690977_6960 SRR5690977_6962 SRR5690977_7399 SRR5690977_7401 SRR5690977_8072 SRR5690977_8319 SRR5690977_8911 SRR5690977_10038 SRR5690978_12 SRR5690978_135 SRR5690978_145 SRR5690978_151 SRR5690978_277 SRR5690978_314 SRR5690978_446 SRR5690978_461 SRR5690978_462 SRR5690978_536 SRR5690978_654 SRR5690978_656 SRR5690978_661 SRR5690978_764 SRR5690978_780 SRR5690978_782 SRR5690978_783 SRR5690978_785 SRR5690978_817 SRR5690978_849 SRR5690978_922 SRR5690978_923 SRR5690978_924 SRR5690978_927 SRR5690978_937 SRR5690978_995 SRR5690978_1015 SRR5690978_1021 SRR5690978_1025 SRR5690978_1095 SRR5690978_1178 SRR5690978_1180 SRR5690978_1251 SRR5690978_1330 SRR5690978_1333 SRR5690978_1343 SRR5690978_1350 SRR5690978_1354 SRR5690978_1435 SRR5690978_1440 SRR5690978_1444 SRR5690978_1453 SRR5690978_1499 SRR5690978_1542 SRR5690978_1544 SRR5690978_1558 SRR5690978_1578 SRR5690978_1579 SRR5690978_1602 SRR5690978_1612 SRR5690978_1614 SRR5690978_1719 SRR5690978_1763 SRR5690978_1764 SRR5690978_1766 SRR5690978_1767 SRR5690978_1810 SRR5690978_1932 SRR5690978_1972 SRR5690978_2011 SRR5690978_2080 SRR5690978_2082 SRR5690978_2118 SRR5690978_2140 SRR5690978_2141 SRR5690978_2145 SRR5690978_2171 SRR5690978_2207 SRR5690978_2224 SRR5690978_2225 SRR5690978_2269 SRR5690978_2271 SRR5690978_2298 SRR5690978_2308 SRR5690978_2347 SRR5690978_2360 SRR5690978_2372 SRR5690978_2452 SRR5690978_2458 SRR5690978_2473 SRR5690978_2477 SRR5690978_2523 SRR5690978_2538 SRR5690978_2582 SRR5690978_2583 SRR5690978_2633 SRR5690978_2634 SRR5690978_2651 SRR5690978_2744 SRR5690978_2745 SRR5690978_2747 SRR5690978_2810 SRR5690978_2825 SRR5690978_2866 SRR5690978_2895 SRR5690978_2955 SRR5690978_2963 SRR5690978_2965 SRR5690978_3050 SRR5690978_3054 SRR5690978_3055 SRR5690978_3056 SRR5690978_3093 SRR5690978_3105 SRR5690978_3109 SRR5690978_3168 SRR5690978_3224 SRR5690978_3253 SRR5690978_3255 SRR5690978_3313 SRR5690978_3359 SRR5690978_3360 SRR5690978_3368 SRR5690978_3420 SRR5690978_3424 SRR5690978_3464 SRR5690978_3562 SRR5690978_3571 SRR5690978_3582 SRR5690978_3624 SRR5690978_3627 SRR5690978_3671 SRR5690978_3672 SRR5690978_3720 SRR5690978_3744 SRR5690978_3746 SRR5690978_3766 SRR5690978_3792 SRR5690978_3793 SRR5690978_3871 SRR5690978_3897 SRR5690978_3898 SRR5690978_3899 SRR5690978_3911 SRR5690978_3914 SRR5690978_3921 SRR5690978_3935 SRR5690978_3963 SRR5690978_3965 SRR5690978_3977 SRR5690978_3984 SRR5690978_3986 SRR5690978_4010 SRR5690978_4012 SRR5690978_4016 SRR5690978_4048 SRR5690978_4058 SRR5690978_4101 SRR5690978_4117 SRR5690978_4229 SRR5690978_4233 SRR5690978_4235 SRR5690978_4245 SRR5690978_4351 SRR5690978_4355 SRR5690978_4359 SRR5690978_4361 SRR5690978_4406 SRR5690978_4416 SRR5690978_4463 SRR5690978_4468 SRR5690978_4610 SRR5690978_4639 SRR5690978_4678 SRR5690978_4699 SRR5690978_4700 SRR5690978_4702 SRR5690978_4704 SRR5690978_4771 SRR5690978_4791 SRR5690978_4792 SRR5690978_4801 SRR5690978_4804 SRR5690978_4865 SRR5690978_4871 SRR5690978_4872 SRR5690978_4873 SRR5690978_4888 SRR5690978_4889 SRR5690978_4890 SRR5690978_4894 SRR5690978_4898 SRR5690978_4924 SRR5690978_4929 SRR5690978_4931 SRR5690978_4935 SRR5690978_4937 SRR5690978_4940 SRR5690978_4943 SRR5690978_4946 SRR5690978_5004 SRR5690978_5006 SRR5690978_5018 SRR5690978_5024 SRR5690978_5042 SRR5690978_5063 SRR5690978_5159 SRR5690978_5197 SRR5690978_5200 SRR5690978_5215 SRR5690978_5250 SRR5690978_5259 SRR5690978_5282 SRR5690978_5285 SRR5690978_5311 SRR5690978_5336 SRR5690978_5354 SRR5690978_5361 SRR5690978_5365 SRR5690978_5367 SRR5690978_5406 SRR5690978_5426 SRR5690978_5427 SRR5690978_5430 SRR5690978_5554 SRR5690978_5555 SRR5690978_5568 SRR5690978_5597 SRR5690978_5662 SRR5690978_5663 SRR5690978_5664 SRR5690978_5666 SRR5690978_5671 SRR5690978_5677 SRR5690978_5678 SRR5690978_5839 SRR5690978_5840 SRR5690978_5972 SRR5690978_6053 SRR5690978_6055 SRR5690978_6129 SRR5690978_6131 SRR5690978_6132 SRR5690978_6171 SRR5690978_6323 SRR5690978_6344 SRR5690978_6346 SRR5690978_6350 SRR5690978_6383 SRR5690978_6437 SRR5690978_6467 SRR5690978_6483 SRR5690978_6484 SRR5690978_6485 SRR5690978_6498 SRR5690978_6499 SRR5690978_6570 SRR5690978_6573 SRR5690978_6604 SRR5690978_6623 SRR5690978_6645 SRR5690978_6646 SRR5690978_6649 SRR5690978_6666 SRR5690978_6675 SRR5690978_6745 SRR5690978_6785 SRR5690978_6788 SRR5690978_6800 SRR5690978_6806 SRR5690978_6812 SRR5690978_6813 SRR5690978_6817 SRR5690978_6870 SRR5690978_6944 SRR5690978_6951 SRR5690978_6954 SRR5690978_6964 SRR5690978_7002 SRR5690978_7063 SRR5690978_7064 SRR5690978_7065 SRR5690978_7120 SRR5690978_7195 SRR5690978_7196 SRR5690978_7197 SRR5690978_7198 SRR5690978_7218 SRR5690978_7223 SRR5690978_7269 SRR5690978_7271 SRR5690978_7354 SRR5690978_7371 SRR5690978_7422 SRR5690978_7440 SRR5690978_7442 SRR5690978_7568 SRR5690978_7569 SRR5690978_7588 SRR5690978_7612 SRR5690978_7618 SRR5690978_7619 SRR5690978_7620 SRR5690978_7656 SRR5690978_7658 SRR5690978_7660 SRR5690978_7661 SRR5690978_7662 SRR5690978_7664 SRR5690978_7709 SRR5690978_7776 SRR5690978_7884 SRR5690978_7910 SRR5690978_7939 SRR5690978_7940 SRR5690978_7964 SRR5690978_7968 SRR5690978_7975 SRR5690978_7983 SRR5690978_8004 SRR5690978_8006 SRR5690978_8014 SRR5690978_8087 SRR5690978_8103 SRR5690978_8136 SRR5690978_8145 SRR5690978_8166 SRR5690978_8167 SRR5690978_8211 SRR5690978_8267 SRR5690978_8274 SRR5690978_8308 SRR5690978_8321 SRR5690978_8322 SRR5690978_8334 SRR5690978_8425 SRR5690978_8453 SRR5690978_8479 SRR5690978_8514 SRR5690978_8515 SRR5690978_8535 SRR5690978_8559 SRR5690978_8582 SRR5690978_8601 SRR5690978_8622 SRR5690978_8627 SRR5690978_8725 SRR5690978_8732 SRR5690978_8734 SRR5690978_8776 SRR5690978_8815 SRR5690978_8882 SRR5690978_8883 SRR5690978_8901 SRR5690978_8902 SRR5690978_8906 SRR5690978_8909 SRR5690978_8918 SRR5690978_8937 SRR5690978_8940 SRR5690978_8943 SRR5690978_8949 SRR5690978_8952 SRR5690978_8953 SRR5690978_8955 SRR5690978_8956 SRR5690978_8993 SRR5690978_8998 SRR5690978_9001 SRR5690978_9020 SRR5690978_9024 SRR5690978_9025 SRR5690978_9028 SRR5690978_9056 SRR5690978_9058 SRR5690978_9059 SRR5690978_9067 SRR5690978_9111 SRR5690978_9173 SRR5690978_9174 SRR5690978_9202 SRR5690978_9248 SRR5690978_9249 SRR5690978_9250 SRR5690978_9252 SRR5690978_9274 SRR5690978_9351 SRR5690978_9361 SRR5690978_9362 SRR5690978_9416 SRR5690978_9418 SRR5690978_9462 SRR5690978_9466 SRR5690978_9468 SRR5690978_9492 SRR5690978_9499 SRR5690978_9500 SRR5690978_9501 SRR5690978_9549 SRR5690978_9551 SRR5690978_9742 SRR5690978_9746 SRR5690978_9757 SRR5690978_9759 SRR5690978_9765 SRR5690978_9768 SRR5690978_9771 SRR5690978_9777 SRR5690978_9778 SRR5690978_9779 SRR5690978_9788 SRR5690978_9869 SRR5690978_9871 SRR5690978_9927 SRR5690978_9928 SRR5690978_9950 SRR5690978_9966 SRR5690978_9969 SRR5690978_9970 SRR5690978_9994 SRR5690978_10018 SRR5690978_10020 SRR5690978_10084 SRR5690978_10091 SRR5690978_10125 SRR5690978_10127 SRR5690978_10129 SRR5690978_10130 SRR5690978_10169 SRR5690978_10187 SRR5690978_10221 SRR5690978_10241 SRR5690979_326 SRR5690979_327 SRR5690979_577 SRR5690979_578 SRR5690979_1412 SRR5690979_1414 SRR5690979_1457 SRR5690979_1458 SRR5690979_2699 SRR5690979_2700 SRR5690979_3989 SRR5690979_6624 SRR5690979_6625 SRR5690979_6653 SRR5690979_6656 SRR5690979_7639 SRR5690979_7640 SRR5690979_7748 SRR5690979_8161 SRR5690979_8278 SRR5690979_8280 SRR5690979_9582 SRR5690979_9947 SRR5690979_9948 SRR5690980_65 SRR5690980_67 SRR5690980_77 SRR5690980_145 SRR5690980_147 SRR5690980_179 SRR5690980_320 SRR5690980_322 SRR5690980_375 SRR5690980_377 SRR5690980_499 SRR5690980_716 SRR5690980_909 SRR5690980_1041 SRR5690980_1121 SRR5690980_1122 SRR5690980_1139 SRR5690980_1140 SRR5690980_1322 SRR5690980_1352 SRR5690980_1401 SRR5690980_1552 SRR5690980_1597 SRR5690980_1654 SRR5690980_1708 SRR5690980_2206 SRR5690980_2264 SRR5690980_2339 SRR5690980_2340 SRR5690980_2418 SRR5690980_2424 SRR5690980_2562 SRR5690980_2601 SRR5690980_2602 SRR5690980_2631 SRR5690980_2633 SRR5690980_2737 SRR5690980_2739 SRR5690980_2744 SRR5690980_2745 SRR5690980_2908 SRR5690980_2935 SRR5690980_2938 SRR5690980_3112 SRR5690980_3438 SRR5690980_3439 SRR5690980_3440 SRR5690980_3656 SRR5690980_3657 SRR5690980_3833 SRR5690980_3834 SRR5690980_3835 SRR5690980_3920 SRR5690980_3923 SRR5690980_3947 SRR5690980_3966 SRR5690980_3967 SRR5690980_4045 SRR5690980_4106 SRR5690980_4141 SRR5690980_4237 SRR5690980_4239 SRR5690980_4427 SRR5690980_4446 SRR5690980_4553 SRR5690980_4743 SRR5690980_4881 SRR5690980_4944 SRR5690980_4947 SRR5690980_5018 SRR5690980_5020 SRR5690980_5141 SRR5690980_5142 SRR5690980_5376 SRR5690980_5471 SRR5690980_5578 SRR5690980_5610 SRR5690980_5671 SRR5690980_5672 SRR5690980_5740 SRR5690980_6125 SRR5690980_6128 SRR5690980_6129 SRR5690980_6162 SRR5690980_6163 SRR5690980_6271 SRR5690980_6272 SRR5690980_6359 SRR5690980_6573 SRR5690980_6690 SRR5690980_6926 SRR5690980_6927 SRR5690980_6984 SRR5690980_7120 SRR5690980_7123 SRR5690980_7274 SRR5690980_7422 SRR5690980_7519 SRR5690980_7520 SRR5690980_7521 SRR5690980_7522 SRR5690980_7543 SRR5690980_7545 SRR5690980_7568 SRR5690980_7570 SRR5690980_7618 SRR5690980_7619 SRR5690980_7648 SRR5690980_7649 SRR5690980_7753 SRR5690980_7754 SRR5690980_7766 SRR5690980_7889 SRR5690980_8003 SRR5690980_8282 SRR5690980_8343 SRR5690980_8344 SRR5690980_8345 SRR5690980_8346 SRR5690980_8348 SRR5690980_8706 SRR5690980_8708 SRR5690980_8922 SRR5690980_8937 SRR5690980_9467 SRR5690980_9678 SRR5690980_9750 SRR5690980_9911 SRR5690980_9972 SRR5690980_9973 SRR5690980_10010 SRR5690980_10011 SRR5690980_10013 SRR5690980_10200 SRR5690980_10261 SRR5690980_10262 SRR5690980_10292 SRR5690980_10293 SRR5690980_10294 SRR5690991_740 SRR5690991_3954 SRR5690991_3955 SRR5690991_4509 SRR5690991_10208 SRR5690991_10209 SRR5690992_586 SRR5690992_913 SRR5690992_1193 SRR5690992_1479 SRR5690992_1755 SRR5690992_2664 SRR5690992_2715 SRR5690992_2726 SRR5690992_2864 SRR5690992_2865 SRR5690992_3805 SRR5690992_4873 SRR5690992_5090 SRR5690992_5226 SRR5690992_5227 SRR5690992_5294 SRR5690992_5549 SRR5690992_5870 SRR5690992_6418 SRR5690992_7475 SRR5690992_7666 SRR5690992_7667 SRR5690992_8417 SRR5690992_8657 SRR5690992_8776 SRR5690993_2382 SRR5690993_3392 SRR5690993_3393 SRR5690993_3394 SRR5690993_3959 SRR5690993_3960 SRR5690993_5623 SRR5690995_176 SRR5690995_254 SRR5690995_750 SRR5690995_812 SRR5690995_2017 SRR5690995_3982 SRR5690995_3984 SRR5690995_5081 SRR5690995_5082 SRR5690995_5083 SRR5690995_6193 SRR5690995_6428 SRR5690995_7009 SRR5690995_7037 SRR5690995_7703 SRR5690995_7705 SRR5690995_8344 SRR5690995_8346 SRR5690995_9101 SRR5690995_10138 SRR5690995_10410 SRR5690995_10411 SRR5690995_10412 SRR5690996_1267 SRR5690996_1268 SRR5690997_296 SRR5690997_3360 SRR5690997_3361 SRR5690997_3374 SRR5690997_4035 SRR5690997_4816 SRR5690997_5062 SRR5690997_5064 SRR5690997_5065 SRR5690997_6443 SRR5690997_9535 SRR5690997_9536 SRR5690998_1 SRR5690998_46 SRR5690998_80 SRR5690998_262 SRR5690998_264 SRR5690998_294 SRR5690998_502 SRR5690998_584 SRR5690998_585 SRR5690998_881 SRR5690998_882 SRR5690998_884 SRR5690998_892 SRR5690998_893 SRR5690998_1140 SRR5690998_1141 SRR5690998_1259 SRR5690998_1260 SRR5690998_1529 SRR5690998_1531 SRR5690998_1793 SRR5690998_1808 SRR5690998_1810 SRR5690998_2142 SRR5690998_2195 SRR5690998_2307 SRR5690998_2564 SRR5690998_2736 SRR5690998_2737 SRR5690998_2759 SRR5690998_2841 SRR5690998_2864 SRR5690998_2870 SRR5690998_2871 SRR5690998_3076 SRR5690998_3077 SRR5690998_3099 SRR5690998_3119 SRR5690998_3121 SRR5690998_3122 SRR5690998_3363 SRR5690998_3423 SRR5690998_3424 SRR5690998_3623 SRR5690998_3624 SRR5690998_3625 SRR5690998_3630 SRR5690998_3631 SRR5690998_3922 SRR5690998_3923 SRR5690998_3929 SRR5690998_4022 SRR5690998_4023 SRR5690998_4092 SRR5690998_4179 SRR5690998_4180 SRR5690998_4181 SRR5690998_4339 SRR5690998_4341 SRR5690998_4523 SRR5690998_4579 SRR5690998_4716 SRR5690998_4718 SRR5690998_4719 SRR5690998_4803 SRR5690998_4932 SRR5690998_5019 SRR5690998_5222 SRR5690998_5507 SRR5690998_5508 SRR5690998_5552 SRR5690998_5736 SRR5690998_6322 SRR5690998_6681 SRR5690998_6891 SRR5690998_6892 SRR5690998_6917 SRR5690998_7067 SRR5690998_7068 SRR5690998_7137 SRR5690998_7139 SRR5690998_7161 SRR5690998_7318 SRR5690998_7460 SRR5690998_7738 SRR5690998_7788 SRR5690998_7789 SRR5690998_7809 SRR5690998_7865 SRR5690998_7868 SRR5690998_8049 SRR5690998_8075 SRR5690998_8076 SRR5690998_8205 SRR5690998_8232 SRR5690998_8233 SRR5690998_8234 SRR5690998_8330 SRR5690998_8494 SRR5690998_8496 SRR5690998_8499 SRR5690998_8511 SRR5690998_8512 SRR5690998_8513 SRR5690998_8688 SRR5690998_8735 SRR5690998_8913 SRR5690998_8914 SRR5690998_9359 SRR5690998_9612 SRR5690998_9698 SRR5690998_9750 SRR5690998_9776 SRR5690998_9777 SRR5690998_9829 SRR5690998_9830 SRR5690998_9877 SRR5690998_9942 SRR5690998_9944 SRR5690998_10112 SRR5690998_10144 SRR5690998_10146 SRR5690998_10205 SRR5690998_10217 SRR5690998_10305 SRR5690998_10306 SRR5690998_10310 SRR5690999_136 SRR5690999_620 SRR5690999_874 SRR5690999_922 SRR5690999_932 SRR5690999_1444 SRR5690999_1445 SRR5690999_1693 SRR5690999_1694 SRR5690999_1775 SRR5690999_1776 SRR5690999_1779 SRR5690999_2116 SRR5690999_2336 SRR5690999_2434 SRR5690999_3806 SRR5690999_5313 SRR5690999_5314 SRR5690999_5362 SRR5690999_5365 SRR5690999_5456 SRR5690999_5929 SRR5690999_5931 SRR5690999_6536 SRR5690999_6537 SRR5690999_7132 SRR5690999_8111 SRR5690999_8112 SRR5690999_8113 SRR5690999_8149 SRR5690999_8150 SRR5690999_8364 SRR5690999_8365 SRR5690999_8441 SRR5690999_9677 SRR5690999_9678 SRR5690999_9749 SRR5690999_10003 SRR5690999_10199 SRR5691000_488 SRR5691000_695 SRR5691000_2599 SRR5691000_2600 SRR5691000_3374 SRR5691000_3375 SRR5691000_5544 SRR5691000_7089 SRR5691000_9862 SRR5691000_9964 SRR5691001_3222 SRR5691001_8106 SRR5691001_9427 SRR5691002_2420 SRR5691002_6647 SRR5691002_6649 SRR5691004_296 SRR5691004_297 SRR5691004_389 SRR5691004_390 SRR5691004_505 SRR5691004_508 SRR5691004_588 SRR5691004_589 SRR5691004_590 SRR5691004_591 SRR5691004_698 SRR5691004_701 SRR5691004_1003 SRR5691004_1143 SRR5691004_1387 SRR5691004_1388 SRR5691004_1499 SRR5691004_1733 SRR5691004_1734 SRR5691004_1735 SRR5691004_1736 SRR5691004_1738 SRR5691004_2211 SRR5691004_2213 SRR5691004_2466 SRR5691004_2632 SRR5691004_2633 SRR5691004_2813 SRR5691004_2816 SRR5691004_3433 SRR5691004_3434 SRR5691004_3785 SRR5691004_3829 SRR5691004_3830 SRR5691004_3881 SRR5691004_4042 SRR5691004_4043 SRR5691004_4079 SRR5691004_4333 SRR5691004_4334 SRR5691004_4531 SRR5691004_4818 SRR5691004_5058 SRR5691004_5189 SRR5691004_5289 SRR5691004_5737 SRR5691004_5738 SRR5691004_5739 SRR5691004_5765 SRR5691004_5767 SRR5691004_5770 SRR5691004_5899 SRR5691004_5961 SRR5691004_5962 SRR5691004_6047 SRR5691004_6048 SRR5691004_6049 SRR5691004_6208 SRR5691004_6356 SRR5691004_6503 SRR5691004_6519 SRR5691004_7120 SRR5691004_7122 SRR5691004_7123 SRR5691004_7175 SRR5691004_7327 SRR5691004_7328 SRR5691004_7762 SRR5691004_7764 SRR5691004_7881 SRR5691004_7882 SRR5691004_8112 SRR5691004_8113 SRR5691004_8142 SRR5691004_8197 SRR5691004_8198 SRR5691004_8245 SRR5691004_8700 SRR5691004_8702 SRR5691004_8837 SRR5691004_8932 SRR5691004_8946 SRR5691004_9150 SRR5691004_9179 SRR5691004_9180 SRR5691004_9318 SRR5691004_9320 SRR5691004_9364 SRR5691004_9415 SRR5691004_9417 SRR5691004_9663 SRR5691004_9664 SRR5691004_9665 SRR5691004_9668 SRR5691004_9765 SRR5691004_9923 SRR5691004_10218 SRR5691004_10336 SRR5691004_10338 SRR5691004_10339 SRR5691004_10343 SRR5691004_10345 SRR5691017_60 SRR5691017_61 SRR5691017_74 SRR5691017_75 SRR5691017_150 SRR5691017_201 SRR5691017_202 SRR5691017_359 SRR5691017_442 SRR5691017_443 SRR5691017_491 SRR5691017_603 SRR5691017_609 SRR5691017_623 SRR5691017_625 SRR5691017_626 SRR5691017_681 SRR5691017_760 SRR5691017_763 SRR5691017_911 SRR5691017_943 SRR5691017_1407 SRR5691017_1457 SRR5691017_1458 SRR5691017_1459 SRR5691017_1529 SRR5691017_1531 SRR5691017_1567 SRR5691017_1571 SRR5691017_1572 SRR5691017_1573 SRR5691017_1640 SRR5691017_1641 SRR5691017_1644 SRR5691017_1722 SRR5691017_1742 SRR5691017_1860 SRR5691017_1862 SRR5691017_1908 SRR5691017_2052 SRR5691017_2053 SRR5691017_2054 SRR5691017_2105 SRR5691017_2250 SRR5691017_2316 SRR5691017_2369 SRR5691017_2415 SRR5691017_2416 SRR5691017_2427 SRR5691017_2474 SRR5691017_2475 SRR5691017_2476 SRR5691017_2534 SRR5691017_2622 SRR5691017_2623 SRR5691017_2643 SRR5691017_2644 SRR5691017_2675 SRR5691017_2684 SRR5691017_2685 SRR5691017_2713 SRR5691017_2720 SRR5691017_2875 SRR5691017_2951 SRR5691017_3019 SRR5691017_3039 SRR5691017_3041 SRR5691017_3074 SRR5691017_3075 SRR5691017_3081 SRR5691017_3082 SRR5691017_3084 SRR5691017_3219 SRR5691017_3222 SRR5691017_3244 SRR5691017_3341 SRR5691017_3426 SRR5691017_3590 SRR5691017_3591 SRR5691017_3614 SRR5691017_3616 SRR5691017_3754 SRR5691017_3755 SRR5691017_3756 SRR5691017_3937 SRR5691017_3938 SRR5691017_3992 SRR5691017_3997 SRR5691017_4219 SRR5691017_4316 SRR5691017_4346 SRR5691017_4347 SRR5691017_4360 SRR5691017_4753 SRR5691017_4783 SRR5691017_4937 SRR5691017_5179 SRR5691017_5181 SRR5691017_5208 SRR5691017_5209 SRR5691017_5210 SRR5691017_5216 SRR5691017_5259 SRR5691017_5261 SRR5691017_5270 SRR5691017_5306 SRR5691017_5582 SRR5691017_5610 SRR5691017_5611 SRR5691017_5628 SRR5691017_5630 SRR5691017_5655 SRR5691017_5656 SRR5691017_5657 SRR5691017_5877 SRR5691017_5977 SRR5691017_5986 SRR5691017_6024 SRR5691017_6025 SRR5691017_6078 SRR5691017_6080 SRR5691017_6213 SRR5691017_6214 SRR5691017_6221 SRR5691017_6290 SRR5691017_6339 SRR5691017_6340 SRR5691017_6407 SRR5691017_6465 SRR5691017_6466 SRR5691017_6486 SRR5691017_6640 SRR5691017_6729 SRR5691017_6773 SRR5691017_6804 SRR5691017_6888 SRR5691017_6890 SRR5691017_6916 SRR5691017_6998 SRR5691017_6999 SRR5691017_7000 SRR5691017_7002 SRR5691017_7003 SRR5691017_7034 SRR5691017_7036 SRR5691017_7038 SRR5691017_7040 SRR5691017_7053 SRR5691017_7054 SRR5691017_7201 SRR5691017_7366 SRR5691017_7367 SRR5691017_7375 SRR5691017_7452 SRR5691017_7453 SRR5691017_7486 SRR5691017_7495 SRR5691017_7496 SRR5691017_7514 SRR5691017_7515 SRR5691017_7838 SRR5691017_7859 SRR5691017_7860 SRR5691017_7861 SRR5691017_7993 SRR5691017_8021 SRR5691017_8036 SRR5691017_8039 SRR5691017_8048 SRR5691017_8089 SRR5691017_8137 SRR5691017_8138 SRR5691017_8281 SRR5691017_8349 SRR5691017_8350 SRR5691017_8368 SRR5691017_8373 SRR5691017_8445 SRR5691017_8577 SRR5691017_8603 SRR5691017_8604 SRR5691017_8634 SRR5691017_8635 SRR5691017_8989 SRR5691017_8990 SRR5691017_9009 SRR5691017_9011 SRR5691017_9082 SRR5691017_9167 SRR5691017_9168 SRR5691017_9170 SRR5691017_9171 SRR5691017_9198 SRR5691017_9247 SRR5691017_9312 SRR5691017_9313 SRR5691017_9314 SRR5691017_9366 SRR5691017_9504 SRR5691017_9539 SRR5691017_9540 SRR5691017_9541 SRR5691017_9585 SRR5691017_9617 SRR5691017_9619 SRR5691017_9651 SRR5691017_9652 SRR5691017_9660 SRR5691017_9807 SRR5691017_9879 SRR5691017_9880 SRR5691017_9881 SRR5691017_9887 SRR5691017_9888 SRR5691017_9954 SRR5691017_10005 SRR5691017_10006 SRR5691017_10129 SRR5691017_10130 SRR5691017_10131 SRR5691017_10231 SRR5691018_39 SRR5691018_40 SRR5691018_45 SRR5691018_46 SRR5691018_449 SRR5691018_529 SRR5691018_729 SRR5691018_997 SRR5691018_1254 SRR5691018_1257 SRR5691018_1468 SRR5691018_1469 SRR5691018_1470 SRR5691018_1741 SRR5691018_1742 SRR5691018_1819 SRR5691018_1896 SRR5691018_2049 SRR5691018_2051 SRR5691018_2289 SRR5691018_2359 SRR5691018_2360 SRR5691018_2380 SRR5691018_2563 SRR5691018_2564 SRR5691018_2700 SRR5691018_2903 SRR5691018_2905 SRR5691018_2939 SRR5691018_3010 SRR5691018_3319 SRR5691018_3320 SRR5691018_3321 SRR5691018_3512 SRR5691018_3886 SRR5691018_3888 SRR5691018_4014 SRR5691018_4015 SRR5691018_4065 SRR5691018_4132 SRR5691018_4141 SRR5691018_4315 SRR5691018_4645 SRR5691018_4647 SRR5691018_4648 SRR5691018_4731 SRR5691018_4733 SRR5691018_4736 SRR5691018_4841 SRR5691018_4906 SRR5691018_5046 SRR5691018_5267 SRR5691018_5308 SRR5691018_5309 SRR5691018_5312 SRR5691018_5442 SRR5691018_5444 SRR5691018_5557 SRR5691018_5559 SRR5691018_5619 SRR5691018_5734 SRR5691018_5735 SRR5691018_5736 SRR5691018_5825 SRR5691018_5931 SRR5691018_5932 SRR5691018_5971 SRR5691018_6049 SRR5691018_6257 SRR5691018_6313 SRR5691018_6314 SRR5691018_6375 SRR5691018_6376 SRR5691018_6454 SRR5691018_6820 SRR5691018_6836 SRR5691018_6838 SRR5691018_6884 SRR5691018_6885 SRR5691018_7132 SRR5691018_7133 SRR5691018_7134 SRR5691018_7272 SRR5691018_7273 SRR5691018_8108 SRR5691018_8110 SRR5691018_8340 SRR5691018_8341 SRR5691018_8389 SRR5691018_8451 SRR5691018_8570 SRR5691018_8571 SRR5691018_8572 SRR5691018_8573 SRR5691018_8723 SRR5691018_8724 SRR5691018_8725 SRR5691018_8759 SRR5691018_8761 SRR5691018_8762 SRR5691018_8768 SRR5691018_8860 SRR5691018_8892 SRR5691018_8995 SRR5691018_8997 SRR5691018_9103 SRR5691018_9104 SRR5691018_9219 SRR5691018_9393 SRR5691018_9511 SRR5691018_9512 SRR5691018_9513 SRR5691018_9545 SRR5691018_9688 SRR5691018_9691 SRR5691018_9729 SRR5691018_9943 SRR5691018_10034 SRR5691018_10148 SRR5691018_10168 SRR5691019_4556 SRR5691019_5250 SRR5691019_5252 SRR5691019_5605 SRR5691019_6265 SRR5691031_106 SRR5691031_578 SRR5691031_2536 SRR5691031_2537 SRR5691031_3171 SRR5691031_3185 SRR5691031_3186 SRR5691031_6846 SRR5691031_7139 SRR5691031_7400 SRR5691031_7948 SRR5691031_8687 SRR5691032_291 SRR5691033_29 SRR5691033_292 SRR5691033_294 SRR5691033_533 SRR5691033_557 SRR5691033_558 SRR5691033_932 SRR5691033_936 SRR5691033_1191 SRR5691033_1192 SRR5691033_1558 SRR5691033_1560 SRR5691033_1816 SRR5691033_1817 SRR5691033_1818 SRR5691033_2215 SRR5691033_2492 SRR5691033_2792 SRR5691033_3335 SRR5691033_3337 SRR5691033_3468 SRR5691033_3905 SRR5691033_4339 SRR5691033_4340 SRR5691033_4342 SRR5691033_5028 SRR5691033_5029 SRR5691033_5042 SRR5691033_5043 SRR5691033_5044 SRR5691033_5193 SRR5691033_5194 SRR5691033_5428 SRR5691033_5436 SRR5691033_5500 SRR5691033_5502 SRR5691033_5955 SRR5691033_5958 SRR5691033_6670 SRR5691033_6671 SRR5691033_6773 SRR5691033_6775 SRR5691033_6866 SRR5691033_6867 SRR5691033_6927 SRR5691033_6928 SRR5691033_7158 SRR5691033_7586 SRR5691033_8045 SRR5691033_8105 SRR5691033_8207 SRR5691033_8860 SRR5691033_9335 SRR5691033_9336 SRR5691033_9977 SRR5691033_9978 SRR5691033_9980 SRR5691033_10209 SRR5691033_10377 SRR5691033_10379 SRR5691033_10380 SRR5691034_14 SRR5691034_29 SRR5691034_31 SRR5691034_33 SRR5691034_34 SRR5691034_212 SRR5691034_214 SRR5691034_288 SRR5691034_289 SRR5691034_731 SRR5691034_764 SRR5691034_765 SRR5691034_766 SRR5691034_957 SRR5691034_1101 SRR5691034_1102 SRR5691034_1103 SRR5691034_1456 SRR5691034_1457 SRR5691034_1694 SRR5691034_1695 SRR5691034_1772 SRR5691034_1817 SRR5691034_1818 SRR5691034_1819 SRR5691034_1877 SRR5691034_1878 SRR5691034_1903 SRR5691034_1941 SRR5691034_2317 SRR5691034_2328 SRR5691034_2329 SRR5691034_2377 SRR5691034_2508 SRR5691034_2935 SRR5691034_2936 SRR5691034_3385 SRR5691034_3386 SRR5691034_3445 SRR5691034_3446 SRR5691034_3642 SRR5691034_3646 SRR5691034_3648 SRR5691034_3740 SRR5691034_3742 SRR5691034_3827 SRR5691034_3829 SRR5691034_3854 SRR5691034_3887 SRR5691034_3901 SRR5691034_3972 SRR5691034_4426 SRR5691034_4427 SRR5691034_4624 SRR5691034_4782 SRR5691034_4943 SRR5691034_4944 SRR5691034_4965 SRR5691034_5137 SRR5691034_5168 SRR5691034_5270 SRR5691034_5351 SRR5691034_5352 SRR5691034_5353 SRR5691034_5393 SRR5691034_5455 SRR5691034_5456 SRR5691034_5871 SRR5691034_6015 SRR5691034_6177 SRR5691034_6253 SRR5691034_6254 SRR5691034_6264 SRR5691034_6525 SRR5691034_6526 SRR5691034_6616 SRR5691034_6617 SRR5691034_6859 SRR5691034_7107 SRR5691034_7108 SRR5691034_7109 SRR5691034_7335 SRR5691034_7337 SRR5691034_7416 SRR5691034_7723 SRR5691034_7724 SRR5691034_7872 SRR5691034_7873 SRR5691034_7948 SRR5691034_8005 SRR5691034_8171 SRR5691034_8175 SRR5691034_8176 SRR5691034_8177 SRR5691034_8612 SRR5691034_8623 SRR5691034_8624 SRR5691034_8730 SRR5691034_8732 SRR5691034_8946 SRR5691034_8947 SRR5691034_8949 SRR5691034_9140 SRR5691034_9164 SRR5691034_9424 SRR5691034_9467 SRR5691034_9469 SRR5691034_9670 SRR5691034_9671 SRR5691034_9672 SRR5691034_10205 SRR5691034_10241 SRR5691034_10242 SRR5691034_10243 SRR5691034_10380 SRR5691034_10563 SRR5691034_10565 SRR5691035_76 SRR5691035_529 SRR5691035_744 SRR5691035_1008 SRR5691035_1009 SRR5691035_1010 SRR5691035_1072 SRR5691035_1343 SRR5691035_1704 SRR5691035_1705 SRR5691035_2519 SRR5691035_2815 SRR5691035_2816 SRR5691035_2856 SRR5691035_2857 SRR5691035_2858 SRR5691035_3287 SRR5691035_3549 SRR5691035_3602 SRR5691035_3603 SRR5691035_3929 SRR5691035_4181 SRR5691035_4182 SRR5691035_4327 SRR5691035_5186 SRR5691035_5648 SRR5691035_5649 SRR5691035_5652 SRR5691035_6282 SRR5691035_6283 SRR5691035_6329 SRR5691035_6490 SRR5691035_6491 SRR5691035_7572 SRR5691035_8186 SRR5691035_8380 SRR5691035_8382 SRR5691035_8479 SRR5691035_8480 SRR5691035_8481 SRR5691035_8886 SRR5691035_8887 SRR5691035_9422 SRR5691035_9896 SRR5691035_10068 SRR5691035_10269 SRR5691035_10271 SRR5691035_10274 SRR5691035_10561 SRR5691037_4 SRR5691037_32 SRR5691037_35 SRR5691037_36 SRR5691037_48 SRR5691037_54 SRR5691037_111 SRR5691037_203 SRR5691037_204 SRR5691037_234 SRR5691037_235 SRR5691037_237 SRR5691037_241 SRR5691037_262 SRR5691037_263 SRR5691037_336 SRR5691037_361 SRR5691037_364 SRR5691037_367 SRR5691037_368 SRR5691037_369 SRR5691037_439 SRR5691037_460 SRR5691037_466 SRR5691037_467 SRR5691037_468 SRR5691037_469 SRR5691037_470 SRR5691037_478 SRR5691037_482 SRR5691037_483 SRR5691037_486 SRR5691037_487 SRR5691037_503 SRR5691037_504 SRR5691037_516 SRR5691037_519 SRR5691037_548 SRR5691037_593 SRR5691037_594 SRR5691037_692 SRR5691037_693 SRR5691037_715 SRR5691037_719 SRR5691037_720 SRR5691037_750 SRR5691037_754 SRR5691037_833 SRR5691037_891 SRR5691037_893 SRR5691037_922 SRR5691037_955 SRR5691037_1008 SRR5691037_1009 SRR5691037_1048 SRR5691037_1050 SRR5691037_1051 SRR5691037_1055 SRR5691037_1097 SRR5691037_1109 SRR5691037_1123 SRR5691037_1127 SRR5691037_1128 SRR5691037_1130 SRR5691037_1211 SRR5691037_1248 SRR5691037_1262 SRR5691037_1263 SRR5691037_1289 SRR5691037_1328 SRR5691037_1360 SRR5691037_1370 SRR5691037_1377 SRR5691037_1410 SRR5691037_1412 SRR5691037_1413 SRR5691037_1415 SRR5691037_1417 SRR5691037_1443 SRR5691037_1444 SRR5691037_1445 SRR5691037_1455 SRR5691037_1456 SRR5691037_1458 SRR5691037_1471 SRR5691037_1476 SRR5691037_1477 SRR5691037_1478 SRR5691037_1503 SRR5691037_1520 SRR5691037_1540 SRR5691037_1563 SRR5691037_1566 SRR5691037_1603 SRR5691037_1610 SRR5691037_1653 SRR5691037_1666 SRR5691037_1669 SRR5691037_1670 SRR5691037_1680 SRR5691037_1684 SRR5691037_1768 SRR5691037_1784 SRR5691037_1795 SRR5691037_1798 SRR5691037_1822 SRR5691037_1850 SRR5691037_1851 SRR5691037_1867 SRR5691037_1871 SRR5691037_1872 SRR5691037_1901 SRR5691037_1907 SRR5691037_1908 SRR5691037_1909 SRR5691037_1932 SRR5691037_1933 SRR5691037_1991 SRR5691037_2010 SRR5691037_2028 SRR5691037_2029 SRR5691037_2031 SRR5691037_2051 SRR5691037_2052 SRR5691037_2053 SRR5691037_2065 SRR5691037_2067 SRR5691037_2106 SRR5691037_2114 SRR5691037_2163 SRR5691037_2193 SRR5691037_2194 SRR5691037_2195 SRR5691037_2207 SRR5691037_2213 SRR5691037_2214 SRR5691037_2233 SRR5691037_2275 SRR5691037_2276 SRR5691037_2279 SRR5691037_2280 SRR5691037_2281 SRR5691037_2284 SRR5691037_2313 SRR5691037_2332 SRR5691037_2333 SRR5691037_2350 SRR5691037_2469 SRR5691037_2470 SRR5691037_2495 SRR5691037_2565 SRR5691037_2566 SRR5691037_2572 SRR5691037_2573 SRR5691037_2574 SRR5691037_2586 SRR5691037_2635 SRR5691037_2636 SRR5691037_2637 SRR5691037_2659 SRR5691037_2660 SRR5691037_2670 SRR5691037_2676 SRR5691037_2677 SRR5691037_2698 SRR5691037_2702 SRR5691037_2720 SRR5691037_2721 SRR5691037_2742 SRR5691037_2754 SRR5691037_2755 SRR5691037_2775 SRR5691037_2776 SRR5691037_2828 SRR5691037_2829 SRR5691037_2850 SRR5691037_2869 SRR5691037_2917 SRR5691037_2918 SRR5691037_2921 SRR5691037_2927 SRR5691037_2981 SRR5691037_3002 SRR5691037_3003 SRR5691037_3041 SRR5691037_3042 SRR5691037_3044 SRR5691037_3050 SRR5691037_3051 SRR5691037_3052 SRR5691037_3120 SRR5691037_3121 SRR5691037_3123 SRR5691037_3142 SRR5691037_3143 SRR5691037_3146 SRR5691037_3165 SRR5691037_3176 SRR5691037_3178 SRR5691037_3179 SRR5691037_3183 SRR5691037_3185 SRR5691037_3250 SRR5691037_3252 SRR5691037_3272 SRR5691037_3274 SRR5691037_3302 SRR5691037_3318 SRR5691037_3346 SRR5691037_3364 SRR5691037_3376 SRR5691037_3387 SRR5691037_3409 SRR5691037_3410 SRR5691037_3412 SRR5691037_3413 SRR5691037_3446 SRR5691037_3449 SRR5691037_3450 SRR5691037_3510 SRR5691037_3567 SRR5691037_3570 SRR5691037_3575 SRR5691037_3622 SRR5691037_3683 SRR5691037_3684 SRR5691037_3702 SRR5691037_3752 SRR5691037_3754 SRR5691037_3758 SRR5691037_3778 SRR5691037_3822 SRR5691037_3839 SRR5691037_3840 SRR5691037_3897 SRR5691037_3898 SRR5691037_3931 SRR5691037_3939 SRR5691037_3941 SRR5691037_4010 SRR5691037_4011 SRR5691037_4012 SRR5691037_4042 SRR5691037_4061 SRR5691037_4063 SRR5691037_4064 SRR5691037_4073 SRR5691037_4074 SRR5691037_4125 SRR5691037_4126 SRR5691037_4130 SRR5691037_4141 SRR5691037_4157 SRR5691037_4165 SRR5691037_4166 SRR5691037_4233 SRR5691037_4261 SRR5691037_4264 SRR5691037_4290 SRR5691037_4302 SRR5691037_4348 SRR5691037_4373 SRR5691037_4419 SRR5691037_4420 SRR5691037_4459 SRR5691037_4462 SRR5691037_4522 SRR5691037_4523 SRR5691037_4551 SRR5691037_4557 SRR5691037_4558 SRR5691037_4566 SRR5691037_4567 SRR5691037_4573 SRR5691037_4575 SRR5691037_4580 SRR5691037_4594 SRR5691037_4615 SRR5691037_4630 SRR5691037_4632 SRR5691037_4633 SRR5691037_4643 SRR5691037_4644 SRR5691037_4645 SRR5691037_4686 SRR5691037_4691 SRR5691037_4705 SRR5691037_4706 SRR5691037_4716 SRR5691037_4739 SRR5691037_4740 SRR5691037_4761 SRR5691037_4762 SRR5691037_4763 SRR5691037_4764 SRR5691037_4775 SRR5691037_4777 SRR5691037_4802 SRR5691037_4824 SRR5691037_4839 SRR5691037_4859 SRR5691037_4870 SRR5691037_4871 SRR5691037_4879 SRR5691037_4881 SRR5691037_4992 SRR5691037_5008 SRR5691037_5009 SRR5691037_5042 SRR5691037_5046 SRR5691037_5051 SRR5691037_5094 SRR5691037_5095 SRR5691037_5120 SRR5691037_5121 SRR5691037_5137 SRR5691037_5138 SRR5691037_5139 SRR5691037_5156 SRR5691037_5174 SRR5691037_5175 SRR5691037_5220 SRR5691037_5229 SRR5691037_5230 SRR5691037_5266 SRR5691037_5271 SRR5691037_5294 SRR5691037_5296 SRR5691037_5300 SRR5691037_5301 SRR5691037_5315 SRR5691037_5316 SRR5691037_5351 SRR5691037_5352 SRR5691037_5355 SRR5691037_5420 SRR5691037_5422 SRR5691037_5476 SRR5691037_5547 SRR5691037_5562 SRR5691037_5567 SRR5691037_5568 SRR5691037_5577 SRR5691037_5618 SRR5691037_5623 SRR5691037_5639 SRR5691037_5643 SRR5691037_5680 SRR5691037_5682 SRR5691037_5690 SRR5691037_5692 SRR5691037_5694 SRR5691037_5698 SRR5691037_5708 SRR5691037_5732 SRR5691037_5767 SRR5691037_5770 SRR5691037_5812 SRR5691037_5814 SRR5691037_5855 SRR5691037_5885 SRR5691037_5968 SRR5691037_5981 SRR5691037_5982 SRR5691037_5986 SRR5691037_5988 SRR5691037_5989 SRR5691037_6037 SRR5691037_6101 SRR5691037_6102 SRR5691037_6119 SRR5691037_6133 SRR5691037_6135 SRR5691037_6187 SRR5691037_6204 SRR5691037_6205 SRR5691037_6259 SRR5691037_6282 SRR5691037_6326 SRR5691037_6327 SRR5691037_6344 SRR5691037_6345 SRR5691037_6352 SRR5691037_6373 SRR5691037_6399 SRR5691037_6412 SRR5691037_6413 SRR5691037_6433 SRR5691037_6438 SRR5691037_6454 SRR5691037_6456 SRR5691037_6458 SRR5691037_6495 SRR5691037_6496 SRR5691037_6506 SRR5691037_6508 SRR5691037_6516 SRR5691037_6517 SRR5691037_6519 SRR5691037_6526 SRR5691037_6579 SRR5691037_6581 SRR5691037_6584 SRR5691037_6585 SRR5691037_6600 SRR5691037_6601 SRR5691037_6653 SRR5691037_6677 SRR5691037_6678 SRR5691037_6688 SRR5691037_6691 SRR5691037_6692 SRR5691037_6693 SRR5691037_6710 SRR5691037_6725 SRR5691037_6726 SRR5691037_6731 SRR5691037_6736 SRR5691037_6788 SRR5691037_6819 SRR5691037_6843 SRR5691037_6883 SRR5691037_7014 SRR5691037_7015 SRR5691037_7016 SRR5691037_7030 SRR5691037_7031 SRR5691037_7038 SRR5691037_7052 SRR5691037_7054 SRR5691037_7066 SRR5691037_7088 SRR5691037_7090 SRR5691037_7117 SRR5691037_7149 SRR5691037_7165 SRR5691037_7166 SRR5691037_7202 SRR5691037_7204 SRR5691037_7211 SRR5691037_7213 SRR5691037_7218 SRR5691037_7231 SRR5691037_7233 SRR5691037_7251 SRR5691037_7252 SRR5691037_7262 SRR5691037_7279 SRR5691037_7281 SRR5691037_7290 SRR5691037_7292 SRR5691037_7298 SRR5691037_7308 SRR5691037_7312 SRR5691037_7320 SRR5691037_7321 SRR5691037_7322 SRR5691037_7404 SRR5691037_7405 SRR5691037_7406 SRR5691037_7449 SRR5691037_7466 SRR5691037_7467 SRR5691037_7468 SRR5691037_7489 SRR5691037_7529 SRR5691037_7580 SRR5691037_7583 SRR5691037_7605 SRR5691037_7627 SRR5691037_7629 SRR5691037_7642 SRR5691037_7643 SRR5691037_7644 SRR5691037_7655 SRR5691037_7713 SRR5691037_7750 SRR5691037_7780 SRR5691037_7781 SRR5691037_7782 SRR5691037_7783 SRR5691037_7785 SRR5691037_7805 SRR5691037_7810 SRR5691037_7813 SRR5691037_7873 SRR5691037_7874 SRR5691037_7886 SRR5691037_7887 SRR5691037_7895 SRR5691037_7917 SRR5691037_7918 SRR5691037_7919 SRR5691037_7927 SRR5691037_7930 SRR5691037_7949 SRR5691037_7976 SRR5691037_7977 SRR5691037_7989 SRR5691037_8051 SRR5691037_8061 SRR5691037_8065 SRR5691037_8072 SRR5691037_8079 SRR5691037_8081 SRR5691037_8089 SRR5691037_8092 SRR5691037_8093 SRR5691037_8153 SRR5691037_8175 SRR5691037_8186 SRR5691037_8193 SRR5691037_8224 SRR5691037_8259 SRR5691037_8260 SRR5691037_8261 SRR5691037_8262 SRR5691037_8351 SRR5691037_8352 SRR5691037_8394 SRR5691037_8395 SRR5691037_8396 SRR5691037_8397 SRR5691037_8399 SRR5691037_8432 SRR5691037_8434 SRR5691037_8443 SRR5691037_8444 SRR5691037_8471 SRR5691037_8472 SRR5691037_8490 SRR5691037_8491 SRR5691037_8492 SRR5691037_8494 SRR5691037_8515 SRR5691037_8526 SRR5691037_8581 SRR5691037_8583 SRR5691037_8585 SRR5691037_8599 SRR5691037_8679 SRR5691037_8681 SRR5691037_8682 SRR5691037_8683 SRR5691037_8715 SRR5691037_8723 SRR5691037_8724 SRR5691037_8798 SRR5691037_8799 SRR5691037_8801 SRR5691037_8840 SRR5691037_8844 SRR5691037_8845 SRR5691037_8862 SRR5691037_8895 SRR5691037_8927 SRR5691037_8929 SRR5691037_8930 SRR5691037_8951 SRR5691037_8954 SRR5691037_8960 SRR5691037_8961 SRR5691037_8962 SRR5691037_8965 SRR5691037_8966 SRR5691037_8968 SRR5691037_8969 SRR5691037_9027 SRR5691037_9093 SRR5691037_9175 SRR5691037_9176 SRR5691037_9207 SRR5691037_9247 SRR5691037_9282 SRR5691037_9296 SRR5691037_9298 SRR5691037_9313 SRR5691037_9314 SRR5691037_9315 SRR5691037_9351 SRR5691037_9352 SRR5691037_9353 SRR5691037_9376 SRR5691037_9377 SRR5691037_9419 SRR5691037_9447 SRR5691037_9452 SRR5691037_9458 SRR5691037_9460 SRR5691037_9471 SRR5691037_9488 SRR5691037_9495 SRR5691037_9496 SRR5691037_9499 SRR5691037_9501 SRR5691037_9502 SRR5691037_9508 SRR5691037_9509 SRR5691037_9533 SRR5691037_9534 SRR5691037_9535 SRR5691037_9569 SRR5691037_9610 SRR5691037_9611 SRR5691037_9628 SRR5691037_9642 SRR5691037_9644 SRR5691037_9645 SRR5691037_9714 SRR5691037_9734 SRR5691037_9735 SRR5691037_9742 SRR5691037_9743 SRR5691037_9791 SRR5691037_9792 SRR5691037_9794 SRR5691037_9795 SRR5691037_9802 SRR5691037_9803 SRR5691037_9816 SRR5691037_9818 SRR5691037_9819 SRR5691037_9829 SRR5691037_9830 SRR5691037_9847 SRR5691037_9902 SRR5691037_9912 SRR5691037_9969 SRR5691037_9970 SRR5691037_9990 SRR5691037_9991 SRR5691037_9992 SRR5691037_10036 SRR5691037_10077 SRR5691037_10078 SRR5691037_10110 SRR5691037_10111 SRR5691037_10112 SRR5691037_10150 SRR5691037_10154 SRR5691037_10181 SRR5691037_10182 SRR5691037_10207 SRR5691037_10215 SRR5691037_10216 SRR5691037_10221 SRR5691037_10226 SRR5691037_10227 SRR5691037_10238 SRR5691037_10242 SRR5691037_10274 SRR5691037_10302 SRR5691037_10326 SRR5691037_10327 SRR5691037_10352 SRR5691037_10381 SRR5691037_10394 SRR5691037_10396 SRR5691038_78 SRR5691038_79 SRR5691038_99 SRR5691038_141 SRR5691038_295 SRR5691038_298 SRR5691038_427 SRR5691038_429 SRR5691038_446 SRR5691038_540 SRR5691038_556 SRR5691038_576 SRR5691038_582 SRR5691038_583 SRR5691038_611 SRR5691038_701 SRR5691038_702 SRR5691038_720 SRR5691038_721 SRR5691038_722 SRR5691038_725 SRR5691038_868 SRR5691038_886 SRR5691038_956 SRR5691038_957 SRR5691038_1026 SRR5691038_1153 SRR5691038_1155 SRR5691038_1169 SRR5691038_1194 SRR5691038_1232 SRR5691038_1356 SRR5691038_1357 SRR5691038_1390 SRR5691038_1391 SRR5691038_1392 SRR5691038_1395 SRR5691038_1408 SRR5691038_1443 SRR5691038_1469 SRR5691038_1470 SRR5691038_1593 SRR5691038_1658 SRR5691038_1660 SRR5691038_1662 SRR5691038_1682 SRR5691038_1729 SRR5691038_1759 SRR5691038_1762 SRR5691038_1779 SRR5691038_1801 SRR5691038_1809 SRR5691038_1873 SRR5691038_1874 SRR5691038_1915 SRR5691038_1954 SRR5691038_1955 SRR5691038_1956 SRR5691038_1964 SRR5691038_1965 SRR5691038_2129 SRR5691038_2140 SRR5691038_2141 SRR5691038_2203 SRR5691038_2204 SRR5691038_2207 SRR5691038_2260 SRR5691038_2261 SRR5691038_2309 SRR5691038_2320 SRR5691038_2337 SRR5691038_2347 SRR5691038_2348 SRR5691038_2351 SRR5691038_2353 SRR5691038_2354 SRR5691038_2408 SRR5691038_2427 SRR5691038_2429 SRR5691038_2430 SRR5691038_2504 SRR5691038_2598 SRR5691038_2796 SRR5691038_2797 SRR5691038_2841 SRR5691038_2941 SRR5691038_2942 SRR5691038_2999 SRR5691038_3061 SRR5691038_3216 SRR5691038_3217 SRR5691038_3218 SRR5691038_3219 SRR5691038_3220 SRR5691038_3236 SRR5691038_3302 SRR5691038_3303 SRR5691038_3346 SRR5691038_3347 SRR5691038_3357 SRR5691038_3358 SRR5691038_3537 SRR5691038_3577 SRR5691038_3578 SRR5691038_3580 SRR5691038_3753 SRR5691038_3759 SRR5691038_3761 SRR5691038_3802 SRR5691038_3812 SRR5691038_3916 SRR5691038_3917 SRR5691038_3918 SRR5691038_3932 SRR5691038_3933 SRR5691038_3943 SRR5691038_3945 SRR5691038_3970 SRR5691038_4022 SRR5691038_4024 SRR5691038_4141 SRR5691038_4148 SRR5691038_4155 SRR5691038_4156 SRR5691038_4212 SRR5691038_4213 SRR5691038_4287 SRR5691038_4306 SRR5691038_4307 SRR5691038_4315 SRR5691038_4318 SRR5691038_4352 SRR5691038_4353 SRR5691038_4355 SRR5691038_4559 SRR5691038_4562 SRR5691038_4563 SRR5691038_4617 SRR5691038_4666 SRR5691038_4703 SRR5691038_4767 SRR5691038_4830 SRR5691038_4831 SRR5691038_4833 SRR5691038_4847 SRR5691038_4870 SRR5691038_4871 SRR5691038_4904 SRR5691038_4980 SRR5691038_4981 SRR5691038_5003 SRR5691038_5084 SRR5691038_5085 SRR5691038_5091 SRR5691038_5092 SRR5691038_5116 SRR5691038_5118 SRR5691038_5123 SRR5691038_5154 SRR5691038_5201 SRR5691038_5215 SRR5691038_5262 SRR5691038_5332 SRR5691038_5353 SRR5691038_5354 SRR5691038_5372 SRR5691038_5373 SRR5691038_5418 SRR5691038_5451 SRR5691038_5452 SRR5691038_5468 SRR5691038_5536 SRR5691038_5585 SRR5691038_5751 SRR5691038_5780 SRR5691038_5813 SRR5691038_5814 SRR5691038_5920 SRR5691038_5921 SRR5691038_5937 SRR5691038_5951 SRR5691038_5979 SRR5691038_5980 SRR5691038_6009 SRR5691038_6010 SRR5691038_6011 SRR5691038_6013 SRR5691038_6038 SRR5691038_6039 SRR5691038_6040 SRR5691038_6048 SRR5691038_6067 SRR5691038_6068 SRR5691038_6069 SRR5691038_6162 SRR5691038_6167 SRR5691038_6195 SRR5691038_6196 SRR5691038_6271 SRR5691038_6272 SRR5691038_6337 SRR5691038_6361 SRR5691038_6362 SRR5691038_6450 SRR5691038_6452 SRR5691038_6465 SRR5691038_6466 SRR5691038_6497 SRR5691038_6557 SRR5691038_6585 SRR5691038_6603 SRR5691038_6604 SRR5691038_6639 SRR5691038_6641 SRR5691038_6725 SRR5691038_6726 SRR5691038_6728 SRR5691038_6731 SRR5691038_6733 SRR5691038_6760 SRR5691038_6846 SRR5691038_6852 SRR5691038_6885 SRR5691038_6886 SRR5691038_6941 SRR5691038_6946 SRR5691038_6975 SRR5691038_6993 SRR5691038_6994 SRR5691038_6995 SRR5691038_7010 SRR5691038_7091 SRR5691038_7092 SRR5691038_7143 SRR5691038_7144 SRR5691038_7147 SRR5691038_7392 SRR5691038_7394 SRR5691038_7443 SRR5691038_7468 SRR5691038_7517 SRR5691038_7543 SRR5691038_7633 SRR5691038_7695 SRR5691038_7696 SRR5691038_7697 SRR5691038_7807 SRR5691038_7809 SRR5691038_7810 SRR5691038_7888 SRR5691038_8216 SRR5691038_8217 SRR5691038_8218 SRR5691038_8242 SRR5691038_8269 SRR5691038_8270 SRR5691038_8285 SRR5691038_8288 SRR5691038_8289 SRR5691038_8324 SRR5691038_8449 SRR5691038_8483 SRR5691038_8585 SRR5691038_8586 SRR5691038_8754 SRR5691038_8791 SRR5691038_8793 SRR5691038_8819 SRR5691038_8821 SRR5691038_8884 SRR5691038_8902 SRR5691038_9027 SRR5691038_9028 SRR5691038_9065 SRR5691038_9066 SRR5691038_9153 SRR5691038_9169 SRR5691038_9171 SRR5691038_9273 SRR5691038_9274 SRR5691038_9324 SRR5691038_9325 SRR5691038_9339 SRR5691038_9363 SRR5691038_9435 SRR5691038_9436 SRR5691038_9484 SRR5691038_9613 SRR5691038_9692 SRR5691038_9715 SRR5691038_9717 SRR5691038_9799 SRR5691038_9800 SRR5691038_9801 SRR5691038_9802 SRR5691038_9837 SRR5691038_9838 SRR5691038_9844 SRR5691038_9845 SRR5691038_9884 SRR5691038_9885 SRR5691038_9895 SRR5691038_10058 SRR5691038_10083 SRR5691038_10084 SRR5691038_10095 SRR5691038_10126 SRR5691038_10215 SRR5691038_10219 SRR5691038_10220 SRR5691038_10223 SRR5691038_10292 SRR5691038_10295 SRR5691038_10351 SRR5691038_10430 SRR5691039_18 SRR5691039_23 SRR5691039_60 SRR5691039_61 SRR5691039_62 SRR5691039_97 SRR5691039_99 SRR5691039_100 SRR5691039_120 SRR5691039_123 SRR5691039_181 SRR5691039_182 SRR5691039_184 SRR5691039_193 SRR5691039_275 SRR5691039_277 SRR5691039_288 SRR5691039_290 SRR5691039_291 SRR5691039_293 SRR5691039_299 SRR5691039_321 SRR5691039_337 SRR5691039_344 SRR5691039_364 SRR5691039_365 SRR5691039_366 SRR5691039_368 SRR5691039_370 SRR5691039_371 SRR5691039_391 SRR5691039_412 SRR5691039_414 SRR5691039_415 SRR5691039_443 SRR5691039_457 SRR5691039_459 SRR5691039_466 SRR5691039_467 SRR5691039_470 SRR5691039_474 SRR5691039_476 SRR5691039_505 SRR5691039_531 SRR5691039_532 SRR5691039_536 SRR5691039_549 SRR5691039_563 SRR5691039_570 SRR5691039_572 SRR5691039_639 SRR5691039_640 SRR5691039_644 SRR5691039_653 SRR5691039_656 SRR5691039_663 SRR5691039_670 SRR5691039_671 SRR5691039_677 SRR5691039_678 SRR5691039_695 SRR5691039_723 SRR5691039_725 SRR5691039_751 SRR5691039_760 SRR5691039_761 SRR5691039_769 SRR5691039_780 SRR5691039_791 SRR5691039_792 SRR5691039_827 SRR5691039_842 SRR5691039_844 SRR5691039_858 SRR5691039_859 SRR5691039_864 SRR5691039_865 SRR5691039_868 SRR5691039_869 SRR5691039_874 SRR5691039_883 SRR5691039_919 SRR5691039_921 SRR5691039_952 SRR5691039_954 SRR5691039_956 SRR5691039_970 SRR5691039_973 SRR5691039_985 SRR5691039_986 SRR5691039_997 SRR5691039_1005 SRR5691039_1035 SRR5691039_1071 SRR5691039_1073 SRR5691039_1081 SRR5691039_1085 SRR5691039_1086 SRR5691039_1117 SRR5691039_1153 SRR5691039_1154 SRR5691039_1175 SRR5691039_1177 SRR5691039_1178 SRR5691039_1185 SRR5691039_1193 SRR5691039_1198 SRR5691039_1208 SRR5691039_1224 SRR5691039_1249 SRR5691039_1258 SRR5691039_1265 SRR5691039_1266 SRR5691039_1267 SRR5691039_1285 SRR5691039_1317 SRR5691039_1318 SRR5691039_1319 SRR5691039_1339 SRR5691039_1340 SRR5691039_1374 SRR5691039_1375 SRR5691039_1376 SRR5691039_1387 SRR5691039_1388 SRR5691039_1390 SRR5691039_1391 SRR5691039_1397 SRR5691039_1398 SRR5691039_1468 SRR5691039_1469 SRR5691039_1506 SRR5691039_1521 SRR5691039_1522 SRR5691039_1523 SRR5691039_1524 SRR5691039_1536 SRR5691039_1537 SRR5691039_1572 SRR5691039_1573 SRR5691039_1597 SRR5691039_1598 SRR5691039_1636 SRR5691039_1637 SRR5691039_1638 SRR5691039_1651 SRR5691039_1693 SRR5691039_1720 SRR5691039_1721 SRR5691039_1725 SRR5691039_1732 SRR5691039_1733 SRR5691039_1744 SRR5691039_1776 SRR5691039_1777 SRR5691039_1795 SRR5691039_1828 SRR5691039_1829 SRR5691039_1830 SRR5691039_1831 SRR5691039_1847 SRR5691039_1850 SRR5691039_1858 SRR5691039_1859 SRR5691039_1864 SRR5691039_1866 SRR5691039_1868 SRR5691039_1873 SRR5691039_1902 SRR5691039_1903 SRR5691039_1952 SRR5691039_1962 SRR5691039_1985 SRR5691039_1986 SRR5691039_1989 SRR5691039_2006 SRR5691039_2034 SRR5691039_2035 SRR5691039_2050 SRR5691039_2051 SRR5691039_2052 SRR5691039_2064 SRR5691039_2070 SRR5691039_2091 SRR5691039_2134 SRR5691039_2139 SRR5691039_2163 SRR5691039_2164 SRR5691039_2255 SRR5691039_2257 SRR5691039_2273 SRR5691039_2297 SRR5691039_2299 SRR5691039_2322 SRR5691039_2323 SRR5691039_2342 SRR5691039_2343 SRR5691039_2346 SRR5691039_2388 SRR5691039_2447 SRR5691039_2449 SRR5691039_2451 SRR5691039_2456 SRR5691039_2457 SRR5691039_2462 SRR5691039_2465 SRR5691039_2466 SRR5691039_2467 SRR5691039_2512 SRR5691039_2532 SRR5691039_2550 SRR5691039_2615 SRR5691039_2616 SRR5691039_2617 SRR5691039_2618 SRR5691039_2619 SRR5691039_2620 SRR5691039_2621 SRR5691039_2630 SRR5691039_2631 SRR5691039_2676 SRR5691039_2682 SRR5691039_2685 SRR5691039_2686 SRR5691039_2687 SRR5691039_2717 SRR5691039_2728 SRR5691039_2729 SRR5691039_2730 SRR5691039_2758 SRR5691039_2761 SRR5691039_2762 SRR5691039_2769 SRR5691039_2770 SRR5691039_2772 SRR5691039_2775 SRR5691039_2776 SRR5691039_2777 SRR5691039_2793 SRR5691039_2795 SRR5691039_2825 SRR5691039_2826 SRR5691039_2827 SRR5691039_2828 SRR5691039_2829 SRR5691039_2844 SRR5691039_2846 SRR5691039_2852 SRR5691039_2864 SRR5691039_2866 SRR5691039_2867 SRR5691039_2868 SRR5691039_2869 SRR5691039_2875 SRR5691039_2877 SRR5691039_2882 SRR5691039_2883 SRR5691039_2888 SRR5691039_2902 SRR5691039_2911 SRR5691039_2921 SRR5691039_2951 SRR5691039_2952 SRR5691039_2953 SRR5691039_2954 SRR5691039_2955 SRR5691039_2957 SRR5691039_2976 SRR5691039_2977 SRR5691039_2997 SRR5691039_3007 SRR5691039_3031 SRR5691039_3033 SRR5691039_3034 SRR5691039_3049 SRR5691039_3050 SRR5691039_3082 SRR5691039_3083 SRR5691039_3092 SRR5691039_3095 SRR5691039_3125 SRR5691039_3126 SRR5691039_3133 SRR5691039_3138 SRR5691039_3175 SRR5691039_3187 SRR5691039_3189 SRR5691039_3201 SRR5691039_3204 SRR5691039_3216 SRR5691039_3243 SRR5691039_3247 SRR5691039_3259 SRR5691039_3260 SRR5691039_3270 SRR5691039_3271 SRR5691039_3272 SRR5691039_3298 SRR5691039_3299 SRR5691039_3300 SRR5691039_3312 SRR5691039_3313 SRR5691039_3322 SRR5691039_3354 SRR5691039_3356 SRR5691039_3387 SRR5691039_3388 SRR5691039_3400 SRR5691039_3430 SRR5691039_3449 SRR5691039_3450 SRR5691039_3464 SRR5691039_3492 SRR5691039_3493 SRR5691039_3497 SRR5691039_3522 SRR5691039_3524 SRR5691039_3525 SRR5691039_3526 SRR5691039_3585 SRR5691039_3595 SRR5691039_3614 SRR5691039_3617 SRR5691039_3664 SRR5691039_3665 SRR5691039_3672 SRR5691039_3674 SRR5691039_3675 SRR5691039_3702 SRR5691039_3711 SRR5691039_3725 SRR5691039_3736 SRR5691039_3783 SRR5691039_3784 SRR5691039_3794 SRR5691039_3796 SRR5691039_3858 SRR5691039_3861 SRR5691039_3862 SRR5691039_3866 SRR5691039_3867 SRR5691039_3869 SRR5691039_3880 SRR5691039_3881 SRR5691039_3892 SRR5691039_3893 SRR5691039_3894 SRR5691039_3903 SRR5691039_3905 SRR5691039_3935 SRR5691039_3936 SRR5691039_3946 SRR5691039_3958 SRR5691039_3959 SRR5691039_3960 SRR5691039_3983 SRR5691039_3984 SRR5691039_4003 SRR5691039_4004 SRR5691039_4012 SRR5691039_4013 SRR5691039_4017 SRR5691039_4033 SRR5691039_4054 SRR5691039_4068 SRR5691039_4069 SRR5691039_4088 SRR5691039_4089 SRR5691039_4117 SRR5691039_4139 SRR5691039_4142 SRR5691039_4150 SRR5691039_4159 SRR5691039_4160 SRR5691039_4185 SRR5691039_4186 SRR5691039_4197 SRR5691039_4208 SRR5691039_4209 SRR5691039_4210 SRR5691039_4242 SRR5691039_4246 SRR5691039_4289 SRR5691039_4299 SRR5691039_4303 SRR5691039_4350 SRR5691039_4351 SRR5691039_4385 SRR5691039_4386 SRR5691039_4397 SRR5691039_4398 SRR5691039_4402 SRR5691039_4403 SRR5691039_4474 SRR5691039_4475 SRR5691039_4486 SRR5691039_4518 SRR5691039_4528 SRR5691039_4529 SRR5691039_4548 SRR5691039_4550 SRR5691039_4552 SRR5691039_4566 SRR5691039_4570 SRR5691039_4571 SRR5691039_4578 SRR5691039_4581 SRR5691039_4582 SRR5691039_4606 SRR5691039_4619 SRR5691039_4620 SRR5691039_4629 SRR5691039_4630 SRR5691039_4631 SRR5691039_4632 SRR5691039_4638 SRR5691039_4639 SRR5691039_4661 SRR5691039_4662 SRR5691039_4666 SRR5691039_4667 SRR5691039_4670 SRR5691039_4671 SRR5691039_4695 SRR5691039_4697 SRR5691039_4742 SRR5691039_4743 SRR5691039_4748 SRR5691039_4749 SRR5691039_4771 SRR5691039_4827 SRR5691039_4828 SRR5691039_4883 SRR5691039_4886 SRR5691039_4913 SRR5691039_4914 SRR5691039_4917 SRR5691039_4918 SRR5691039_4941 SRR5691039_4944 SRR5691039_4945 SRR5691039_4963 SRR5691039_4980 SRR5691039_4981 SRR5691039_4983 SRR5691039_4988 SRR5691039_4989 SRR5691039_5027 SRR5691039_5029 SRR5691039_5057 SRR5691039_5058 SRR5691039_5059 SRR5691039_5060 SRR5691039_5068 SRR5691039_5086 SRR5691039_5088 SRR5691039_5099 SRR5691039_5122 SRR5691039_5124 SRR5691039_5160 SRR5691039_5174 SRR5691039_5208 SRR5691039_5223 SRR5691039_5224 SRR5691039_5225 SRR5691039_5227 SRR5691039_5230 SRR5691039_5247 SRR5691039_5298 SRR5691039_5299 SRR5691039_5309 SRR5691039_5310 SRR5691039_5311 SRR5691039_5321 SRR5691039_5324 SRR5691039_5326 SRR5691039_5328 SRR5691039_5329 SRR5691039_5360 SRR5691039_5361 SRR5691039_5399 SRR5691039_5425 SRR5691039_5427 SRR5691039_5441 SRR5691039_5500 SRR5691039_5508 SRR5691039_5522 SRR5691039_5539 SRR5691039_5540 SRR5691039_5562 SRR5691039_5606 SRR5691039_5607 SRR5691039_5625 SRR5691039_5627 SRR5691039_5633 SRR5691039_5676 SRR5691039_5696 SRR5691039_5718 SRR5691039_5727 SRR5691039_5743 SRR5691039_5766 SRR5691039_5767 SRR5691039_5769 SRR5691039_5790 SRR5691039_5794 SRR5691039_5795 SRR5691039_5797 SRR5691039_5806 SRR5691039_5809 SRR5691039_5814 SRR5691039_5842 SRR5691039_5886 SRR5691039_5914 SRR5691039_5916 SRR5691039_5917 SRR5691039_5932 SRR5691039_5933 SRR5691039_5944 SRR5691039_5945 SRR5691039_5973 SRR5691039_5997 SRR5691039_6026 SRR5691039_6040 SRR5691039_6052 SRR5691039_6058 SRR5691039_6059 SRR5691039_6060 SRR5691039_6078 SRR5691039_6089 SRR5691039_6100 SRR5691039_6101 SRR5691039_6102 SRR5691039_6103 SRR5691039_6114 SRR5691039_6128 SRR5691039_6130 SRR5691039_6140 SRR5691039_6143 SRR5691039_6145 SRR5691039_6153 SRR5691039_6167 SRR5691039_6172 SRR5691039_6173 SRR5691039_6225 SRR5691039_6227 SRR5691039_6259 SRR5691039_6266 SRR5691039_6267 SRR5691039_6274 SRR5691039_6306 SRR5691039_6320 SRR5691039_6328 SRR5691039_6329 SRR5691039_6331 SRR5691039_6332 SRR5691039_6346 SRR5691039_6347 SRR5691039_6348 SRR5691039_6410 SRR5691039_6411 SRR5691039_6414 SRR5691039_6445 SRR5691039_6454 SRR5691039_6456 SRR5691039_6457 SRR5691039_6496 SRR5691039_6516 SRR5691039_6517 SRR5691039_6520 SRR5691039_6529 SRR5691039_6530 SRR5691039_6534 SRR5691039_6535 SRR5691039_6537 SRR5691039_6549 SRR5691039_6550 SRR5691039_6551 SRR5691039_6556 SRR5691039_6557 SRR5691039_6567 SRR5691039_6568 SRR5691039_6569 SRR5691039_6632 SRR5691039_6634 SRR5691039_6652 SRR5691039_6653 SRR5691039_6677 SRR5691039_6678 SRR5691039_6686 SRR5691039_6692 SRR5691039_6703 SRR5691039_6704 SRR5691039_6713 SRR5691039_6714 SRR5691039_6716 SRR5691039_6723 SRR5691039_6734 SRR5691039_6742 SRR5691039_6743 SRR5691039_6769 SRR5691039_6774 SRR5691039_6798 SRR5691039_6799 SRR5691039_6804 SRR5691039_6838 SRR5691039_6840 SRR5691039_6841 SRR5691039_6843 SRR5691039_6900 SRR5691039_6944 SRR5691039_6989 SRR5691039_6992 SRR5691039_6994 SRR5691039_7029 SRR5691039_7034 SRR5691039_7049 SRR5691039_7070 SRR5691039_7082 SRR5691039_7120 SRR5691039_7121 SRR5691039_7125 SRR5691039_7133 SRR5691039_7148 SRR5691039_7159 SRR5691039_7183 SRR5691039_7184 SRR5691039_7200 SRR5691039_7201 SRR5691039_7208 SRR5691039_7231 SRR5691039_7232 SRR5691039_7247 SRR5691039_7250 SRR5691039_7258 SRR5691039_7260 SRR5691039_7265 SRR5691039_7266 SRR5691039_7296 SRR5691039_7297 SRR5691039_7333 SRR5691039_7334 SRR5691039_7381 SRR5691039_7386 SRR5691039_7389 SRR5691039_7390 SRR5691039_7392 SRR5691039_7432 SRR5691039_7435 SRR5691039_7448 SRR5691039_7449 SRR5691039_7465 SRR5691039_7466 SRR5691039_7484 SRR5691039_7485 SRR5691039_7490 SRR5691039_7520 SRR5691039_7526 SRR5691039_7527 SRR5691039_7537 SRR5691039_7538 SRR5691039_7542 SRR5691039_7543 SRR5691039_7544 SRR5691039_7598 SRR5691039_7603 SRR5691039_7614 SRR5691039_7616 SRR5691039_7635 SRR5691039_7636 SRR5691039_7646 SRR5691039_7655 SRR5691039_7659 SRR5691039_7669 SRR5691039_7679 SRR5691039_7703 SRR5691039_7706 SRR5691039_7713 SRR5691039_7714 SRR5691039_7717 SRR5691039_7765 SRR5691039_7782 SRR5691039_7796 SRR5691039_7797 SRR5691039_7798 SRR5691039_7799 SRR5691039_7800 SRR5691039_7828 SRR5691039_7840 SRR5691039_7841 SRR5691039_7842 SRR5691039_7886 SRR5691039_7887 SRR5691039_7923 SRR5691039_7967 SRR5691039_7996 SRR5691039_7997 SRR5691039_7999 SRR5691039_8014 SRR5691039_8023 SRR5691039_8024 SRR5691039_8025 SRR5691039_8033 SRR5691039_8034 SRR5691039_8035 SRR5691039_8066 SRR5691039_8067 SRR5691039_8068 SRR5691039_8097 SRR5691039_8146 SRR5691039_8147 SRR5691039_8150 SRR5691039_8152 SRR5691039_8154 SRR5691039_8155 SRR5691039_8156 SRR5691039_8157 SRR5691039_8198 SRR5691039_8199 SRR5691039_8217 SRR5691039_8223 SRR5691039_8247 SRR5691039_8248 SRR5691039_8249 SRR5691039_8291 SRR5691039_8293 SRR5691039_8369 SRR5691039_8375 SRR5691039_8377 SRR5691039_8386 SRR5691039_8396 SRR5691039_8397 SRR5691039_8416 SRR5691039_8426 SRR5691039_8434 SRR5691039_8441 SRR5691039_8442 SRR5691039_8479 SRR5691039_8480 SRR5691039_8487 SRR5691039_8492 SRR5691039_8529 SRR5691039_8536 SRR5691039_8557 SRR5691039_8558 SRR5691039_8562 SRR5691039_8565 SRR5691039_8566 SRR5691039_8568 SRR5691039_8569 SRR5691039_8570 SRR5691039_8584 SRR5691039_8668 SRR5691039_8674 SRR5691039_8675 SRR5691039_8684 SRR5691039_8686 SRR5691039_8697 SRR5691039_8698 SRR5691039_8699 SRR5691039_8720 SRR5691039_8721 SRR5691039_8722 SRR5691039_8800 SRR5691039_8801 SRR5691039_8803 SRR5691039_8804 SRR5691039_8806 SRR5691039_8807 SRR5691039_8841 SRR5691039_8842 SRR5691039_8843 SRR5691039_8844 SRR5691039_8845 SRR5691039_8862 SRR5691039_8864 SRR5691039_8869 SRR5691039_8878 SRR5691039_8888 SRR5691039_8900 SRR5691039_8902 SRR5691039_8905 SRR5691039_8906 SRR5691039_8912 SRR5691039_8921 SRR5691039_8923 SRR5691039_8937 SRR5691039_8938 SRR5691039_8940 SRR5691039_8958 SRR5691039_8959 SRR5691039_8964 SRR5691039_9002 SRR5691039_9012 SRR5691039_9013 SRR5691039_9042 SRR5691039_9049 SRR5691039_9050 SRR5691039_9075 SRR5691039_9084 SRR5691039_9086 SRR5691039_9160 SRR5691039_9174 SRR5691039_9175 SRR5691039_9200 SRR5691039_9201 SRR5691039_9271 SRR5691039_9272 SRR5691039_9293 SRR5691039_9297 SRR5691039_9308 SRR5691039_9334 SRR5691039_9342 SRR5691039_9347 SRR5691039_9348 SRR5691039_9349 SRR5691039_9384 SRR5691039_9404 SRR5691039_9422 SRR5691039_9423 SRR5691039_9447 SRR5691039_9503 SRR5691039_9518 SRR5691039_9524 SRR5691039_9532 SRR5691039_9533 SRR5691039_9535 SRR5691039_9559 SRR5691039_9572 SRR5691039_9573 SRR5691039_9595 SRR5691039_9596 SRR5691039_9607 SRR5691039_9608 SRR5691039_9609 SRR5691039_9611 SRR5691039_9612 SRR5691039_9645 SRR5691039_9646 SRR5691039_9647 SRR5691039_9650 SRR5691039_9659 SRR5691039_9660 SRR5691039_9663 SRR5691039_9664 SRR5691039_9665 SRR5691039_9676 SRR5691039_9714 SRR5691039_9716 SRR5691039_9717 SRR5691039_9732 SRR5691039_9734 SRR5691039_9763 SRR5691039_9764 SRR5691039_9766 SRR5691039_9774 SRR5691039_9775 SRR5691039_9788 SRR5691039_9789 SRR5691039_9790 SRR5691039_9791 SRR5691039_9806 SRR5691039_9835 SRR5691039_9837 SRR5691039_9838 SRR5691039_9839 SRR5691039_9840 SRR5691039_9841 SRR5691039_9846 SRR5691039_9897 SRR5691039_9922 SRR5691039_9949 SRR5691039_9950 SRR5691039_9985 SRR5691039_9993 SRR5691039_9995 SRR5691039_10000 SRR5691039_10002 SRR5691039_10004 SRR5691039_10009 SRR5691039_10014 SRR5691039_10015 SRR5691039_10067 SRR5691039_10073 SRR5691039_10092 SRR5691039_10093 SRR5691039_10094 SRR5691039_10110 SRR5691039_10143 SRR5691039_10144 SRR5691039_10145 SRR5691039_10146 SRR5691039_10147 SRR5691039_10148 SRR5691039_10154 SRR5691039_10162 SRR5691039_10195 SRR5691039_10196 SRR5691039_10215 SRR5691039_10217 SRR5691039_10224 SRR5691039_10228 SRR5691039_10229 SRR5691039_10255 SRR5691039_10259 SRR5691039_10260 SRR5691039_10262 SRR5691039_10279 SRR5691039_10280 SRR5691039_10299 SRR5691039_10324 SRR5691039_10326 SRR5691039_10346 SRR5691039_10347 SRR5691039_10350 SRR5691039_10354 SRR5691039_10356 SRR5691039_10358 SRR5691039_10359 SRR5691039_10360 SRR5691039_10361 SRR5691039_10383 SRR5691039_10384 SRR5691039_10385 SRR5691039_10386 SRR5691039_10390 SRR5691039_10393 SRR5691039_10394 SRR5691039_10403 SRR5691039_10404 SRR5691039_10408 SRR5691039_10464 SRR5691039_10479 SRR5691039_10480 SRR5691039_10482 SRR5691039_10483 SRR5691039_10486 SRR5691039_10488 SRR5691039_10489 SRR5691039_10497 SRR5691039_10498 SRR5691039_10504 SRR5691039_10505 SRR5691039_10507 SRR5691039_10509 SRR5691039_10510 SRR5691039_10514 SRR5691039_10527 SRR5691039_10528 SRR5691039_10531 SRR5691039_10550 SRR5691039_10606 SRR5691039_10607 SRR5690809_6777 SRR5690809_6781 SRR5690809_8298 SRR5690809_8650 SRR5690809_8653 SRR5690809_10057 SRR5690809_10058 SRR5690809_10198 SRR5690809_10199 SRR5690809_10201 SRR5690809_10433 SRR5690809_11451 SRR5690809_11454 SRR5690811_1532 SRR5690811_3625 SRR5690813_2070 SRR5690814_1447 SRR5690814_1945 SRR5690814_1946 SRR5690814_2627 SRR5690814_2628 SRR5690814_4411 SRR5690814_4412 SRR5690814_5333 SRR5690814_5334 SRR5690814_6333 SRR5690814_7154 SRR5690814_7155 SRR5690814_7156 SRR5690814_7157 SRR5690814_7576 SRR5690814_8952 SRR5690814_8954 SRR5690815_49 SRR5690815_51 SRR5690815_1210 SRR5690815_1647 SRR5690815_1650 SRR5690815_2421 SRR5690815_2422 SRR5690815_3361 SRR5690815_3433 SRR5690815_3434 SRR5690815_4118 SRR5690815_4671 SRR5690815_5047 SRR5690815_5150 SRR5690815_5151 SRR5690815_5512 SRR5690815_6043 SRR5690815_6044 SRR5690815_6046 SRR5690815_8395 SRR5690815_8396 SRR5690815_9340 SRR5690816_114 SRR5690816_154 SRR5690816_176 SRR5690816_411 SRR5690816_414 SRR5690816_642 SRR5690816_945 SRR5690816_1191 SRR5690816_1192 SRR5690816_1193 SRR5690816_1515 SRR5690816_1518 SRR5690816_1557 SRR5690816_1677 SRR5690816_1679 SRR5690816_1860 SRR5690816_2144 SRR5690816_2270 SRR5690816_2366 SRR5690816_2872 SRR5690816_2873 SRR5690816_2910 SRR5690816_2914 SRR5690816_2923 SRR5690816_3204 SRR5690816_3247 SRR5690816_3410 SRR5690816_3411 SRR5690816_3831 SRR5690816_3984 SRR5690816_3986 SRR5690816_3987 SRR5690816_4111 SRR5690816_4176 SRR5690816_4459 SRR5690816_4530 SRR5690816_4531 SRR5690816_4899 SRR5690816_5051 SRR5690816_5052 SRR5690816_5055 SRR5690816_5089 SRR5690816_5426 SRR5690816_5561 SRR5690816_5814 SRR5690816_6018 SRR5690816_6019 SRR5690816_6028 SRR5690816_6074 SRR5690816_6075 SRR5690816_6078 SRR5690816_6104 SRR5690816_6390 SRR5690816_6518 SRR5690816_6723 SRR5690816_6833 SRR5690816_6835 SRR5690816_7253 SRR5690816_7347 SRR5690816_7348 SRR5690816_7475 SRR5690816_7477 SRR5690816_7734 SRR5690816_7774 SRR5690816_7777 SRR5690816_7893 SRR5690816_7894 SRR5690816_8154 SRR5690816_8486 SRR5690816_8499 SRR5690816_8500 SRR5690816_8501 SRR5690816_8548 SRR5690816_8551 SRR5690816_8578 SRR5690816_8707 SRR5690816_8824 SRR5690816_9124 SRR5690816_9125 SRR5690816_9473 SRR5690816_9481 SRR5690816_9486 SRR5690816_9487 SRR5690816_9560 SRR5690816_9561 SRR5690816_9562 SRR5690816_9563 SRR5690816_10069 SRR5690817_477 SRR5690817_735 SRR5690817_779 SRR5690817_781 SRR5690817_855 SRR5690817_1109 SRR5690817_1110 SRR5690817_1378 SRR5690817_1522 SRR5690817_1531 SRR5690817_1814 SRR5690817_1817 SRR5690817_2034 SRR5690817_2297 SRR5690817_2298 SRR5690817_2299 SRR5690817_2512 SRR5690817_3381 SRR5690817_3522 SRR5690817_3543 SRR5690817_4430 SRR5690817_4432 SRR5690817_4473 SRR5690817_4581 SRR5690817_4582 SRR5690817_4740 SRR5690817_5122 SRR5690817_5349 SRR5690817_5356 SRR5690817_5660 SRR5690817_5775 SRR5690817_5776 SRR5690817_6057 SRR5690817_6347 SRR5690817_6356 SRR5690817_6361 SRR5690817_6715 SRR5690817_7297 SRR5690817_7578 SRR5690817_7580 SRR5690817_7774 SRR5690817_7775 SRR5690817_7779 SRR5690817_7780 SRR5690817_7919 SRR5690817_7971 SRR5690817_8067 SRR5690817_8070 SRR5690817_8135 SRR5690817_8138 SRR5690817_8180 SRR5690817_8203 SRR5690817_8374 SRR5690817_8864 SRR5690817_8891 SRR5690817_8943 SRR5690817_9768 SRR5690817_9859 SRR5690817_9960 SRR5690817_10203 SRR5690817_10240 SRR5690817_10309 SRR5690817_10315 SRR5690817_10316 SRR5690817_10349 SRR5690817_10350 SRR5690817_10365 SRR5690817_10442 SRR5690817_10470 SRR5690817_10556 SRR5690817_10557 SRR5690817_10904 SRR5690835_1446 SRR5690835_1447 SRR5690835_4950 SRR5690835_5082 SRR5690835_6096 SRR5690836_5300 SRR5690836_5301 SRR5690836_7899 SRR5690836_10155 SRR5690836_10156 SRR5690837_611 SRR5690837_878 SRR5690837_1003 SRR5690837_3371 SRR5690837_3629 SRR5690837_3630 SRR5690837_4417 SRR5690837_5362 SRR5690837_5364 SRR5690837_5365 SRR5690837_7012 SRR5690837_7025 SRR5690837_7537 SRR5690837_7538 SRR5690837_7539 SRR5690839_333 SRR5690839_334 SRR5690839_1548 SRR5690839_1549 SRR5690839_3755 SRR5690839_3756 SRR5690839_4862 SRR5690839_6815 SRR5690839_6816 SRR5690839_7926 SRR5690839_7934 SRR5690839_7935 SRR5690839_7936 SRR5690839_9319 SRR5690840_147 SRR5690840_158 SRR5690840_183 SRR5690840_332 SRR5690840_333 SRR5690840_334 SRR5690840_413 SRR5690840_414 SRR5690840_565 SRR5690840_567 SRR5690840_619 SRR5690840_620 SRR5690840_821 SRR5690840_1020 SRR5690840_1021 SRR5690840_1023 SRR5690840_1504 SRR5690840_1505 SRR5690840_1604 SRR5690840_1607 SRR5690840_1684 SRR5690840_1685 SRR5690840_1785 SRR5690840_1833 SRR5690840_1845 SRR5690840_1863 SRR5690840_1864 SRR5690840_2675 SRR5690840_2842 SRR5690840_2843 SRR5690840_2944 SRR5690840_3036 SRR5690840_3090 SRR5690840_3217 SRR5690840_3218 SRR5690840_3226 SRR5690840_3228 SRR5690840_3378 SRR5690840_3624 SRR5690840_3625 SRR5690840_3772 SRR5690840_3783 SRR5690840_3784 SRR5690840_3823 SRR5690840_4032 SRR5690840_4033 SRR5690840_4119 SRR5690840_4120 SRR5690840_4189 SRR5690840_4244 SRR5690840_4245 SRR5690840_4381 SRR5690840_5546 SRR5690840_5547 SRR5690840_5548 SRR5690840_5931 SRR5690840_5963 SRR5690840_5964 SRR5690840_5965 SRR5690840_6461 SRR5690840_6540 SRR5690840_6958 SRR5690840_6959 SRR5690840_6960 SRR5690840_7153 SRR5690840_7154 SRR5690840_7621 SRR5690840_7908 SRR5690840_8063 SRR5690840_8064 SRR5690840_8065 SRR5690840_8066 SRR5690840_8241 SRR5690840_8277 SRR5690840_8307 SRR5690840_8308 SRR5690840_8533 SRR5690840_8536 SRR5690840_8639 SRR5690840_8807 SRR5690840_9260 SRR5690840_9262 SRR5690840_9330 SRR5690840_9624 SRR5690840_9625 SRR5690840_9801 SRR5690840_9983 SRR5690840_10080 SRR5690840_10083 SRR5690840_10085 SRR5690840_10134 SRR5690841_948 SRR5690841_4246 SRR5690841_4248 SRR5690841_8861 SRR5690841_9056 SRR5690842_3765 SRR5690842_3766 SRR5690843_3182 SRR5690843_4171 SRR5690843_4172 SRR5690843_8634 SRR5690843_8638 SRR5690843_10524 SRR5690843_10525 SRR5690844_5884 SRR5690844_7067 SRR5690845_2232 SRR5690845_2234 SRR5690845_3629 SRR5690845_3630 SRR5690845_3648 SRR5690845_5163 SRR5690845_5257 SRR5690845_5260 SRR5690845_6281 SRR5690845_6644 SRR5690845_7223 SRR5690845_7224 SRR5690845_7874 SRR5690845_10165 SRR5690846_6560 SRR5690846_9433 SRR5690846_9434 SRR5690846_10443 SRR5690846_10445 SRR5690846_10446 SRR5690847_1791 SRR5690847_1793 SRR5690847_2189 SRR5690847_2193 SRR5690847_4316 SRR5690848_845 SRR5690848_846 SRR5690848_920 SRR5690848_922 SRR5690848_1173 SRR5690848_4167 SRR5690848_5800 SRR5690848_5847 SRR5690848_6040 SRR5690848_6179 SRR5690848_6180 SRR5690848_7538 SRR5690848_7543 SRR5690848_7550 SRR5690848_7555 SRR5690848_9913 SRR5690848_9914 SRR5690848_9915 SRR5690848_10024 SRR5690848_10026 SRR5690849_1521 SRR5690849_1523 SRR5690849_2307 SRR5690850_190 SRR5690850_280 SRR5690850_283 SRR5690850_284 SRR5690850_407 SRR5690850_409 SRR5690850_513 SRR5690850_515 SRR5690850_673 SRR5690850_1354 SRR5690850_1355 SRR5690850_1524 SRR5690850_1822 SRR5690850_1849 SRR5690850_1850 SRR5690850_1995 SRR5690850_1997 SRR5690850_2158 SRR5690850_2198 SRR5690850_2431 SRR5690850_2432 SRR5690850_2439 SRR5690850_2441 SRR5690850_2584 SRR5690850_2585 SRR5690850_2603 SRR5690850_2907 SRR5690850_2962 SRR5690850_3003 SRR5690850_3160 SRR5690850_3161 SRR5690850_3361 SRR5690850_3668 SRR5690850_3671 SRR5690850_4486 SRR5690850_4489 SRR5690850_4543 SRR5690850_4545 SRR5690850_4680 SRR5690850_4681 SRR5690850_4818 SRR5690850_4926 SRR5690850_4958 SRR5690850_4960 SRR5690850_5016 SRR5690850_5019 SRR5690850_5100 SRR5690850_6571 SRR5690850_6573 SRR5690850_6574 SRR5690850_6673 SRR5690850_6964 SRR5690850_6967 SRR5690850_7335 SRR5690850_7336 SRR5690850_7337 SRR5690850_7518 SRR5690850_7519 SRR5690850_7766 SRR5690850_7769 SRR5690850_8429 SRR5690850_8714 SRR5690850_8715 SRR5690850_8848 SRR5690850_9422 SRR5690850_9423 SRR5690850_9508 SRR5690850_9967 SRR5690850_10513 SRR5690851_806 SRR5690851_1460 SRR5690851_1462 SRR5690851_2058 SRR5690851_2569 SRR5690851_3295 SRR5690851_3924 SRR5690851_4825 SRR5690851_5466 SRR5690851_6912 SRR5690851_7220 SRR5690851_8101 SRR5690851_8102 SRR5690851_9784 SRR5690851_9787 SRR5690852_1092 SRR5690852_1679 SRR5690852_2438 SRR5690852_2442 SRR5690852_2850 SRR5690852_4033 SRR5690852_4454 SRR5690852_5168 SRR5690852_5196 SRR5690852_5197 SRR5690852_5198 SRR5690852_5200 SRR5690852_5713 SRR5690852_5888 SRR5690852_5994 SRR5690852_6257 SRR5690852_7314 SRR5690852_7317 SRR5690852_7366 SRR5690852_7368 SRR5690852_8530 SRR5690852_8532 SRR5690852_8534 SRR5690852_8737 SRR5690852_9288 SRR5690852_9289 SRR5690852_9309 SRR5690852_9977 SRR5690852_9978 SRR5690852_9979 SRR5690853_86 SRR5690853_691 SRR5690853_847 SRR5690853_1619 SRR5690853_1621 SRR5690853_1907 SRR5690853_2567 SRR5690853_2569 SRR5690853_2573 SRR5690853_2906 SRR5690853_2909 SRR5690853_2913 SRR5690853_2915 SRR5690853_3684 SRR5690853_4023 SRR5690853_4026 SRR5690853_4996 SRR5690853_4997 SRR5690853_4998 SRR5690853_5265 SRR5690853_5299 SRR5690853_5302 SRR5690853_6420 SRR5690853_7169 SRR5690853_7173 SRR5690853_7174 SRR5690853_7227 SRR5690853_7243 SRR5690853_7245 SRR5690853_7247 SRR5690853_7727 SRR5690853_7729 SRR5690853_8296 SRR5690853_9750 SRR5690853_9753 SRR5690853_9832 SRR5690853_10163 SRR5690853_10202 SRR5690853_10204 SRR5690854_215 SRR5690887_44 SRR5690887_45 SRR5690887_284 SRR5690887_286 SRR5690887_287 SRR5690887_288 SRR5690887_379 SRR5690887_402 SRR5690887_403 SRR5690887_691 SRR5690887_723 SRR5690887_724 SRR5690887_725 SRR5690887_1101 SRR5690887_1103 SRR5690887_1104 SRR5690887_1123 SRR5690887_1411 SRR5690887_1416 SRR5690887_1417 SRR5690887_1478 SRR5690887_1493 SRR5690887_1494 SRR5690887_1852 SRR5690887_1853 SRR5690887_1927 SRR5690887_2174 SRR5690887_2501 SRR5690887_2996 SRR5690887_2997 SRR5690887_3320 SRR5690887_3461 SRR5690887_3655 SRR5690887_3656 SRR5690887_3749 SRR5690887_3765 SRR5690887_4022 SRR5690887_4024 SRR5690887_4106 SRR5690887_4130 SRR5690887_4241 SRR5690887_4242 SRR5690887_4243 SRR5690887_4592 SRR5690887_4593 SRR5690887_4872 SRR5690887_5179 SRR5690887_5550 SRR5690887_5740 SRR5690887_5742 SRR5690887_6503 SRR5690887_6504 SRR5690887_6956 SRR5690887_6961 SRR5690887_6965 SRR5690887_6966 SRR5690887_7020 SRR5690887_7022 SRR5690887_7092 SRR5690887_7147 SRR5690887_7166 SRR5690887_7167 SRR5690887_7168 SRR5690887_7179 SRR5690887_7180 SRR5690887_7300 SRR5690887_7301 SRR5690887_8102 SRR5690887_8104 SRR5690887_8346 SRR5690887_8833 SRR5690887_8835 SRR5690887_8836 SRR5690887_9858 SRR5690887_9989 SRR5690887_10283 SRR5690887_10608 SRR5690888_221 SRR5690888_5187 SRR5690888_5966 SRR5690888_5967 SRR5690888_10248 SRR5690889_380 SRR5690889_382 SRR5690889_1343 SRR5690889_2844 SRR5690889_2845 SRR5690889_3203 SRR5690889_3204 SRR5690889_3383 SRR5690889_3588 SRR5690889_3589 SRR5690889_3709 SRR5690889_4080 SRR5690889_4084 SRR5690889_4295 SRR5690889_4297 SRR5690889_4353 SRR5690889_4354 SRR5690889_7385 SRR5690889_7803 SRR5690889_9654 SRR5690889_9655 SRR5690889_9656 SRR5690890_6403 SRR5690890_6404 SRR5690890_6405 SRR5690890_7376 SRR5690890_8202 SRR5690891_11 SRR5690891_13 SRR5690891_377 SRR5690891_2169 SRR5690891_2244 SRR5690891_2672 SRR5690891_2674 SRR5690891_4474 SRR5690891_4510 SRR5690891_4651 SRR5690891_4652 SRR5690891_4653 SRR5690891_4771 SRR5690891_4772 SRR5690891_5115 SRR5690891_5116 SRR5690891_6124 SRR5690891_6889 SRR5690891_6890 SRR5690891_9347 SRR5690891_9348 SRR5690891_9422 SRR5690891_9424 SRR5690891_9815 SRR5690891_10188 SRR5690891_10190 SRR5690891_10251 SRR5690891_10253 SRR5690893_640 SRR5690893_8889 SRR5690893_8891 SRR5690894_1101 SRR5690894_1405 SRR5690894_1479 SRR5690894_1481 SRR5690894_2708 SRR5690894_3150 SRR5690894_3176 SRR5690894_3686 SRR5690894_3687 SRR5690894_3976 SRR5690894_3977 SRR5690894_5847 SRR5690894_5867 SRR5690894_6264 SRR5690894_6266 SRR5690894_6391 SRR5690894_6435 SRR5690894_7023 SRR5690894_7025 SRR5690894_7026 SRR5690894_7708 SRR5690894_9933 SRR5690894_9934 SRR5690894_10385 SRR5690894_10558 SRR5690895_5546 SRR5690895_7373 SRR5690895_7882 SRR5690896_5178 SRR5690896_10243 SRR5690905_36 SRR5690905_38 SRR5690905_40 SRR5690905_44 SRR5690905_45 SRR5690905_46 SRR5690905_50 SRR5690905_51 SRR5690905_69 SRR5690905_169 SRR5690905_172 SRR5690905_186 SRR5690905_188 SRR5690905_206 SRR5690905_208 SRR5690905_242 SRR5690905_292 SRR5690905_301 SRR5690905_329 SRR5690905_384 SRR5690905_395 SRR5690905_397 SRR5690905_409 SRR5690905_451 SRR5690905_452 SRR5690905_522 SRR5690905_534 SRR5690905_567 SRR5690905_583 SRR5690905_721 SRR5690905_722 SRR5690905_736 SRR5690905_737 SRR5690905_778 SRR5690905_788 SRR5690905_789 SRR5690905_871 SRR5690905_872 SRR5690905_879 SRR5690905_880 SRR5690905_931 SRR5690905_932 SRR5690905_937 SRR5690905_938 SRR5690905_988 SRR5690905_1025 SRR5690905_1044 SRR5690905_1047 SRR5690905_1063 SRR5690905_1099 SRR5690905_1107 SRR5690905_1108 SRR5690905_1110 SRR5690905_1115 SRR5690905_1116 SRR5690905_1130 SRR5690905_1131 SRR5690905_1152 SRR5690905_1188 SRR5690905_1258 SRR5690905_1315 SRR5690905_1372 SRR5690905_1386 SRR5690905_1442 SRR5690905_1567 SRR5690905_1568 SRR5690905_1575 SRR5690905_1624 SRR5690905_1627 SRR5690905_1642 SRR5690905_1675 SRR5690905_1676 SRR5690905_1679 SRR5690905_1682 SRR5690905_1727 SRR5690905_1792 SRR5690905_1793 SRR5690905_1794 SRR5690905_1912 SRR5690905_1935 SRR5690905_1936 SRR5690905_1937 SRR5690905_1949 SRR5690905_1993 SRR5690905_1995 SRR5690905_1996 SRR5690905_2078 SRR5690905_2080 SRR5690905_2202 SRR5690905_2204 SRR5690905_2206 SRR5690905_2246 SRR5690905_2248 SRR5690905_2274 SRR5690905_2275 SRR5690905_2282 SRR5690905_2320 SRR5690905_2321 SRR5690905_2333 SRR5690905_2334 SRR5690905_2342 SRR5690905_2343 SRR5690905_2344 SRR5690905_2383 SRR5690905_2429 SRR5690905_2430 SRR5690905_2508 SRR5690905_2513 SRR5690905_2559 SRR5690905_2563 SRR5690905_2627 SRR5690905_2628 SRR5690905_2668 SRR5690905_2670 SRR5690905_2769 SRR5690905_2770 SRR5690905_2771 SRR5690905_2791 SRR5690905_2807 SRR5690905_2826 SRR5690905_2843 SRR5690905_2844 SRR5690905_2845 SRR5690905_2870 SRR5690905_2913 SRR5690905_2986 SRR5690905_2988 SRR5690905_2990 SRR5690905_3034 SRR5690905_3072 SRR5690905_3073 SRR5690905_3196 SRR5690905_3197 SRR5690905_3207 SRR5690905_3249 SRR5690905_3250 SRR5690905_3251 SRR5690905_3376 SRR5690905_3385 SRR5690905_3409 SRR5690905_3410 SRR5690905_3412 SRR5690905_3424 SRR5690905_3425 SRR5690905_3426 SRR5690905_3516 SRR5690905_3517 SRR5690905_3536 SRR5690905_3537 SRR5690905_3555 SRR5690905_3591 SRR5690905_3625 SRR5690905_3626 SRR5690905_3704 SRR5690905_3706 SRR5690905_3792 SRR5690905_3793 SRR5690905_3841 SRR5690905_3900 SRR5690905_3912 SRR5690905_3913 SRR5690905_3948 SRR5690905_3949 SRR5690905_4009 SRR5690905_4010 SRR5690905_4020 SRR5690905_4022 SRR5690905_4027 SRR5690905_4031 SRR5690905_4049 SRR5690905_4055 SRR5690905_4068 SRR5690905_4115 SRR5690905_4174 SRR5690905_4218 SRR5690905_4282 SRR5690905_4332 SRR5690905_4333 SRR5690905_4361 SRR5690905_4363 SRR5690905_4408 SRR5690905_4409 SRR5690905_4423 SRR5690905_4424 SRR5690905_4430 SRR5690905_4431 SRR5690905_4433 SRR5690905_4599 SRR5690905_4601 SRR5690905_4611 SRR5690905_4651 SRR5690905_4654 SRR5690905_4695 SRR5690905_4699 SRR5690905_4815 SRR5690905_4819 SRR5690905_4831 SRR5690905_4854 SRR5690905_4855 SRR5690905_4890 SRR5690905_4934 SRR5690905_4951 SRR5690905_4956 SRR5690905_4971 SRR5690905_4973 SRR5690905_4979 SRR5690905_4981 SRR5690905_5029 SRR5690905_5030 SRR5690905_5037 SRR5690905_5068 SRR5690905_5074 SRR5690905_5137 SRR5690905_5138 SRR5690905_5209 SRR5690905_5230 SRR5690905_5231 SRR5690905_5244 SRR5690905_5290 SRR5690905_5297 SRR5690905_5299 SRR5690905_5327 SRR5690905_5329 SRR5690905_5333 SRR5690905_5334 SRR5690905_5335 SRR5690905_5406 SRR5690905_5407 SRR5690905_5470 SRR5690905_5508 SRR5690905_5509 SRR5690905_5541 SRR5690905_5624 SRR5690905_5625 SRR5690905_5637 SRR5690905_5643 SRR5690905_5678 SRR5690905_5679 SRR5690905_5703 SRR5690905_5704 SRR5690905_5715 SRR5690905_5722 SRR5690905_5770 SRR5690905_5796 SRR5690905_5823 SRR5690905_5824 SRR5690905_5849 SRR5690905_5850 SRR5690905_5860 SRR5690905_5861 SRR5690905_5877 SRR5690905_5926 SRR5690905_5927 SRR5690905_5933 SRR5690905_5944 SRR5690905_5969 SRR5690905_6064 SRR5690905_6066 SRR5690905_6137 SRR5690905_6164 SRR5690905_6243 SRR5690905_6253 SRR5690905_6254 SRR5690905_6264 SRR5690905_6265 SRR5690905_6266 SRR5690905_6325 SRR5690905_6393 SRR5690905_6405 SRR5690905_6408 SRR5690905_6410 SRR5690905_6416 SRR5690905_6429 SRR5690905_6430 SRR5690905_6467 SRR5690905_6468 SRR5690905_6493 SRR5690905_6572 SRR5690905_6592 SRR5690905_6611 SRR5690905_6612 SRR5690905_6615 SRR5690905_6693 SRR5690905_6705 SRR5690905_6706 SRR5690905_6708 SRR5690905_6710 SRR5690905_6728 SRR5690905_6858 SRR5690905_6871 SRR5690905_6873 SRR5690905_6918 SRR5690905_6987 SRR5690905_6989 SRR5690905_6997 SRR5690905_6998 SRR5690905_7082 SRR5690905_7117 SRR5690905_7205 SRR5690905_7221 SRR5690905_7291 SRR5690905_7296 SRR5690905_7373 SRR5690905_7430 SRR5690905_7432 SRR5690905_7464 SRR5690905_7465 SRR5690905_7485 SRR5690905_7498 SRR5690905_7499 SRR5690905_7505 SRR5690905_7506 SRR5690905_7550 SRR5690905_7638 SRR5690905_7639 SRR5690905_7732 SRR5690905_7789 SRR5690905_7790 SRR5690905_7791 SRR5690905_7792 SRR5690905_7808 SRR5690905_7811 SRR5690905_7852 SRR5690905_7853 SRR5690905_7874 SRR5690905_7902 SRR5690905_7938 SRR5690905_7939 SRR5690905_7966 SRR5690905_7967 SRR5690905_7995 SRR5690905_7996 SRR5690905_8163 SRR5690905_8164 SRR5690905_8274 SRR5690905_8275 SRR5690905_8328 SRR5690905_8332 SRR5690905_8333 SRR5690905_8336 SRR5690905_8356 SRR5690905_8422 SRR5690905_8484 SRR5690905_8515 SRR5690905_8546 SRR5690905_8547 SRR5690905_8548 SRR5690905_8568 SRR5690905_8573 SRR5690905_8585 SRR5690905_8588 SRR5690905_8595 SRR5690905_8596 SRR5690905_8601 SRR5690905_8602 SRR5690905_8603 SRR5690905_8604 SRR5690905_8679 SRR5690905_8680 SRR5690905_8717 SRR5690905_8720 SRR5690905_8790 SRR5690905_8823 SRR5690905_8902 SRR5690905_8904 SRR5690905_8944 SRR5690905_8945 SRR5690905_8963 SRR5690905_8964 SRR5690905_9002 SRR5690905_9060 SRR5690905_9147 SRR5690905_9196 SRR5690905_9197 SRR5690905_9235 SRR5690905_9236 SRR5690905_9317 SRR5690905_9403 SRR5690905_9404 SRR5690905_9405 SRR5690905_9448 SRR5690905_9449 SRR5690905_9514 SRR5690905_9570 SRR5690905_9572 SRR5690905_9581 SRR5690905_9587 SRR5690905_9614 SRR5690905_9634 SRR5690905_9645 SRR5690905_9646 SRR5690905_9704 SRR5690905_9706 SRR5690905_9731 SRR5690905_9739 SRR5690905_9740 SRR5690905_9741 SRR5690905_9744 SRR5690905_9764 SRR5690905_9766 SRR5690905_9767 SRR5690905_9778 SRR5690905_9780 SRR5690905_9806 SRR5690905_9807 SRR5690905_9809 SRR5690905_9857 SRR5690905_9858 SRR5690905_9879 SRR5690905_9925 SRR5690905_9926 SRR5690905_9992 SRR5690905_10134 SRR5690905_10135 SRR5690905_10136 SRR5690905_10147 SRR5690905_10152 SRR5690905_10153 SRR5690905_10210 SRR5690905_10288 SRR5690905_10289 SRR5690905_10310 SRR5690905_10418 SRR5690905_10420 SRR5690905_10421 SRR5690911_176 SRR5690911_317 SRR5690911_319 SRR5690911_543 SRR5690911_737 SRR5690911_738 SRR5690911_1442 SRR5690911_1443 SRR5690911_1444 SRR5690911_1809 SRR5690911_1811 SRR5690911_1972 SRR5690911_1976 SRR5690911_2367 SRR5690911_2368 SRR5690911_2369 SRR5690911_2444 SRR5690911_2445 SRR5690911_2476 SRR5690911_2876 SRR5690911_2877 SRR5690911_2878 SRR5690911_3122 SRR5690911_3135 SRR5690911_3139 SRR5690911_3140 SRR5690911_3250 SRR5690911_3315 SRR5690911_3319 SRR5690911_3387 SRR5690911_3464 SRR5690911_3465 SRR5690911_3600 SRR5690911_3601 SRR5690911_3673 SRR5690911_3787 SRR5690911_3855 SRR5690911_3945 SRR5690911_4086 SRR5690911_4132 SRR5690911_4133 SRR5690911_4135 SRR5690911_4337 SRR5690911_4338 SRR5690911_4408 SRR5690911_4409 SRR5690911_4506 SRR5690911_6046 SRR5690911_6147 SRR5690911_6443 SRR5690911_6444 SRR5690911_6445 SRR5690911_6900 SRR5690911_7231 SRR5690911_7343 SRR5690911_7432 SRR5690911_7433 SRR5690911_7740 SRR5690911_8147 SRR5690911_8149 SRR5690911_8229 SRR5690911_8232 SRR5690911_8531 SRR5690911_8538 SRR5690911_8539 SRR5690911_8913 SRR5690911_8915 SRR5690911_9001 SRR5690911_9023 SRR5690911_9025 SRR5690911_9077 SRR5690911_9078 SRR5690911_9243 SRR5690911_9374 SRR5690911_9579 SRR5690911_9704 SRR5690911_9705 SRR5690911_9706 SRR5690911_9793 SRR5690911_9896 SRR5690911_9971 SRR5690911_10139 SRR5690911_10140 SRR5690911_10503 SRR5690911_10504 SRR5690918_37 SRR5690918_38 SRR5690918_55 SRR5690918_77 SRR5690918_79 SRR5690918_89 SRR5690918_116 SRR5690918_138 SRR5690918_144 SRR5690918_145 SRR5690918_178 SRR5690918_179 SRR5690918_189 SRR5690918_190 SRR5690918_191 SRR5690918_198 SRR5690918_199 SRR5690918_200 SRR5690918_224 SRR5690918_225 SRR5690918_226 SRR5690918_231 SRR5690918_243 SRR5690918_244 SRR5690918_245 SRR5690918_250 SRR5690918_251 SRR5690918_253 SRR5690918_255 SRR5690918_256 SRR5690918_306 SRR5690918_308 SRR5690918_319 SRR5690918_320 SRR5690918_364 SRR5690918_365 SRR5690918_378 SRR5690918_379 SRR5690918_409 SRR5690918_411 SRR5690918_448 SRR5690918_451 SRR5690918_453 SRR5690918_456 SRR5690918_462 SRR5690918_463 SRR5690918_515 SRR5690918_516 SRR5690918_531 SRR5690918_532 SRR5690918_533 SRR5690918_537 SRR5690918_539 SRR5690918_586 SRR5690918_587 SRR5690918_590 SRR5690918_606 SRR5690918_641 SRR5690918_665 SRR5690918_675 SRR5690918_703 SRR5690918_704 SRR5690918_713 SRR5690918_724 SRR5690918_764 SRR5690918_804 SRR5690918_805 SRR5690918_825 SRR5690918_830 SRR5690918_831 SRR5690918_833 SRR5690918_845 SRR5690918_884 SRR5690918_885 SRR5690918_887 SRR5690918_889 SRR5690918_890 SRR5690918_904 SRR5690918_910 SRR5690918_911 SRR5690918_912 SRR5690918_919 SRR5690918_929 SRR5690918_991 SRR5690918_992 SRR5690918_996 SRR5690918_997 SRR5690918_1025 SRR5690918_1115 SRR5690918_1116 SRR5690918_1117 SRR5690918_1285 SRR5690918_1286 SRR5690918_1302 SRR5690918_1305 SRR5690918_1319 SRR5690918_1341 SRR5690918_1347 SRR5690918_1379 SRR5690918_1416 SRR5690918_1417 SRR5690918_1419 SRR5690918_1426 SRR5690918_1430 SRR5690918_1431 SRR5690918_1501 SRR5690918_1502 SRR5690918_1503 SRR5690918_1524 SRR5690918_1525 SRR5690918_1526 SRR5690918_1543 SRR5690918_1548 SRR5690918_1596 SRR5690918_1597 SRR5690918_1599 SRR5690918_1651 SRR5690918_1655 SRR5690918_1656 SRR5690918_1665 SRR5690918_1666 SRR5690918_1667 SRR5690918_1668 SRR5690918_1669 SRR5690918_1680 SRR5690918_1711 SRR5690918_1720 SRR5690918_1832 SRR5690918_1858 SRR5690918_1871 SRR5690918_1872 SRR5690918_1883 SRR5690918_1901 SRR5690918_1908 SRR5690918_1948 SRR5690918_1949 SRR5690918_1964 SRR5690918_2003 SRR5690918_2021 SRR5690918_2022 SRR5690918_2023 SRR5690918_2030 SRR5690918_2032 SRR5690918_2033 SRR5690918_2034 SRR5690918_2063 SRR5690918_2066 SRR5690918_2069 SRR5690918_2070 SRR5690918_2110 SRR5690918_2112 SRR5690918_2134 SRR5690918_2136 SRR5690918_2145 SRR5690918_2184 SRR5690918_2186 SRR5690918_2197 SRR5690918_2198 SRR5690918_2199 SRR5690918_2200 SRR5690918_2263 SRR5690918_2264 SRR5690918_2317 SRR5690918_2336 SRR5690918_2337 SRR5690918_2363 SRR5690918_2364 SRR5690918_2365 SRR5690918_2374 SRR5690918_2378 SRR5690918_2380 SRR5690918_2401 SRR5690918_2403 SRR5690918_2416 SRR5690918_2431 SRR5690918_2439 SRR5690918_2440 SRR5690918_2496 SRR5690918_2497 SRR5690918_2498 SRR5690918_2514 SRR5690918_2516 SRR5690918_2566 SRR5690918_2574 SRR5690918_2575 SRR5690918_2577 SRR5690918_2578 SRR5690918_2583 SRR5690918_2584 SRR5690918_2585 SRR5690918_2645 SRR5690918_2646 SRR5690918_2662 SRR5690918_2663 SRR5690918_2664 SRR5690918_2668 SRR5690918_2669 SRR5690918_2683 SRR5690918_2695 SRR5690918_2697 SRR5690918_2708 SRR5690918_2748 SRR5690918_2753 SRR5690918_2754 SRR5690918_2768 SRR5690918_2786 SRR5690918_2787 SRR5690918_2806 SRR5690918_2807 SRR5690918_2821 SRR5690918_2847 SRR5690918_2853 SRR5690918_2867 SRR5690918_2876 SRR5690918_2882 SRR5690918_2889 SRR5690918_2890 SRR5690918_2891 SRR5690918_2992 SRR5690918_3007 SRR5690918_3008 SRR5690918_3034 SRR5690918_3035 SRR5690918_3075 SRR5690918_3083 SRR5690918_3086 SRR5690918_3120 SRR5690918_3142 SRR5690918_3144 SRR5690918_3183 SRR5690918_3184 SRR5690918_3185 SRR5690918_3196 SRR5690918_3212 SRR5690918_3213 SRR5690918_3219 SRR5690918_3221 SRR5690918_3224 SRR5690918_3243 SRR5690918_3244 SRR5690918_3252 SRR5690918_3259 SRR5690918_3261 SRR5690918_3273 SRR5690918_3274 SRR5690918_3419 SRR5690918_3420 SRR5690918_3424 SRR5690918_3475 SRR5690918_3486 SRR5690918_3561 SRR5690918_3562 SRR5690918_3683 SRR5690918_3726 SRR5690918_3727 SRR5690918_3735 SRR5690918_3736 SRR5690918_3750 SRR5690918_3773 SRR5690918_3774 SRR5690918_3775 SRR5690918_3874 SRR5690918_3959 SRR5690918_3960 SRR5690918_3969 SRR5690918_3973 SRR5690918_3980 SRR5690918_4000 SRR5690918_4003 SRR5690918_4004 SRR5690918_4109 SRR5690918_4113 SRR5690918_4114 SRR5690918_4115 SRR5690918_4121 SRR5690918_4160 SRR5690918_4182 SRR5690918_4221 SRR5690918_4222 SRR5690918_4223 SRR5690918_4236 SRR5690918_4247 SRR5690918_4273 SRR5690918_4276 SRR5690918_4292 SRR5690918_4325 SRR5690918_4344 SRR5690918_4353 SRR5690918_4442 SRR5690918_4443 SRR5690918_4477 SRR5690918_4478 SRR5690918_4506 SRR5690918_4507 SRR5690918_4509 SRR5690918_4510 SRR5690918_4511 SRR5690918_4562 SRR5690918_4575 SRR5690918_4576 SRR5690918_4589 SRR5690918_4597 SRR5690918_4634 SRR5690918_4671 SRR5690918_4673 SRR5690918_4674 SRR5690918_4716 SRR5690918_4762 SRR5690918_4766 SRR5690918_4767 SRR5690918_4824 SRR5690918_4864 SRR5690918_4866 SRR5690918_4876 SRR5690918_4952 SRR5690918_4954 SRR5690918_4960 SRR5690918_4961 SRR5690918_4963 SRR5690918_4964 SRR5690918_4975 SRR5690918_5044 SRR5690918_5051 SRR5690918_5097 SRR5690918_5102 SRR5690918_5110 SRR5690918_5112 SRR5690918_5113 SRR5690918_5142 SRR5690918_5144 SRR5690918_5157 SRR5690918_5158 SRR5690918_5163 SRR5690918_5183 SRR5690918_5184 SRR5690918_5210 SRR5690918_5211 SRR5690918_5247 SRR5690918_5257 SRR5690918_5341 SRR5690918_5454 SRR5690918_5455 SRR5690918_5467 SRR5690918_5501 SRR5690918_5502 SRR5690918_5510 SRR5690918_5511 SRR5690918_5512 SRR5690918_5517 SRR5690918_5518 SRR5690918_5519 SRR5690918_5534 SRR5690918_5549 SRR5690918_5560 SRR5690918_5577 SRR5690918_5579 SRR5690918_5648 SRR5690918_5650 SRR5690918_5657 SRR5690918_5686 SRR5690918_5699 SRR5690918_5713 SRR5690918_5719 SRR5690918_5721 SRR5690918_5760 SRR5690918_5761 SRR5690918_5774 SRR5690918_5835 SRR5690918_5920 SRR5690918_5977 SRR5690918_6004 SRR5690918_6047 SRR5690918_6049 SRR5690918_6120 SRR5690918_6121 SRR5690918_6153 SRR5690918_6174 SRR5690918_6175 SRR5690918_6177 SRR5690918_6178 SRR5690918_6215 SRR5690918_6216 SRR5690918_6227 SRR5690918_6267 SRR5690918_6268 SRR5690918_6269 SRR5690918_6270 SRR5690918_6272 SRR5690918_6274 SRR5690918_6290 SRR5690918_6293 SRR5690918_6330 SRR5690918_6332 SRR5690918_6366 SRR5690918_6367 SRR5690918_6369 SRR5690918_6411 SRR5690918_6412 SRR5690918_6413 SRR5690918_6423 SRR5690918_6425 SRR5690918_6426 SRR5690918_6428 SRR5690918_6429 SRR5690918_6493 SRR5690918_6495 SRR5690918_6515 SRR5690918_6516 SRR5690918_6532 SRR5690918_6558 SRR5690918_6587 SRR5690918_6588 SRR5690918_6589 SRR5690918_6592 SRR5690918_6593 SRR5690918_6604 SRR5690918_6605 SRR5690918_6606 SRR5690918_6614 SRR5690918_6616 SRR5690918_6628 SRR5690918_6629 SRR5690918_6647 SRR5690918_6658 SRR5690918_6720 SRR5690918_6762 SRR5690918_6781 SRR5690918_6784 SRR5690918_6834 SRR5690918_6875 SRR5690918_6881 SRR5690918_6882 SRR5690918_6884 SRR5690918_6885 SRR5690918_6904 SRR5690918_6905 SRR5690918_7008 SRR5690918_7038 SRR5690918_7041 SRR5690918_7070 SRR5690918_7071 SRR5690918_7072 SRR5690918_7073 SRR5690918_7188 SRR5690918_7190 SRR5690918_7220 SRR5690918_7221 SRR5690918_7260 SRR5690918_7317 SRR5690918_7318 SRR5690918_7327 SRR5690918_7341 SRR5690918_7342 SRR5690918_7343 SRR5690918_7391 SRR5690918_7395 SRR5690918_7396 SRR5690918_7398 SRR5690918_7421 SRR5690918_7422 SRR5690918_7436 SRR5690918_7449 SRR5690918_7450 SRR5690918_7472 SRR5690918_7491 SRR5690918_7492 SRR5690918_7551 SRR5690918_7552 SRR5690918_7572 SRR5690918_7631 SRR5690918_7636 SRR5690918_7637 SRR5690918_7668 SRR5690918_7669 SRR5690918_7670 SRR5690918_7681 SRR5690918_7682 SRR5690918_7698 SRR5690918_7701 SRR5690918_7715 SRR5690918_7716 SRR5690918_7727 SRR5690918_7776 SRR5690918_7778 SRR5690918_7779 SRR5690918_7780 SRR5690918_7788 SRR5690918_7824 SRR5690918_7829 SRR5690918_7830 SRR5690918_7842 SRR5690918_7898 SRR5690918_7900 SRR5690918_7960 SRR5690918_7981 SRR5690918_8002 SRR5690918_8004 SRR5690918_8060 SRR5690918_8079 SRR5690918_8080 SRR5690918_8088 SRR5690918_8101 SRR5690918_8102 SRR5690918_8103 SRR5690918_8116 SRR5690918_8164 SRR5690918_8165 SRR5690918_8176 SRR5690918_8186 SRR5690918_8206 SRR5690918_8208 SRR5690918_8228 SRR5690918_8229 SRR5690918_8230 SRR5690918_8232 SRR5690918_8235 SRR5690918_8241 SRR5690918_8272 SRR5690918_8274 SRR5690918_8276 SRR5690918_8304 SRR5690918_8306 SRR5690918_8353 SRR5690918_8365 SRR5690918_8366 SRR5690918_8389 SRR5690918_8414 SRR5690918_8415 SRR5690918_8441 SRR5690918_8442 SRR5690918_8454 SRR5690918_8457 SRR5690918_8498 SRR5690918_8499 SRR5690918_8554 SRR5690918_8555 SRR5690918_8556 SRR5690918_8582 SRR5690918_8591 SRR5690918_8603 SRR5690918_8605 SRR5690918_8628 SRR5690918_8630 SRR5690918_8631 SRR5690918_8632 SRR5690918_8633 SRR5690918_8655 SRR5690918_8656 SRR5690918_8657 SRR5690918_8673 SRR5690918_8688 SRR5690918_8690 SRR5690918_8693 SRR5690918_8694 SRR5690918_8695 SRR5690918_8726 SRR5690918_8727 SRR5690918_8734 SRR5690918_8786 SRR5690918_8787 SRR5690918_8793 SRR5690918_8794 SRR5690918_8811 SRR5690918_8834 SRR5690918_8835 SRR5690918_8837 SRR5690918_8838 SRR5690918_8860 SRR5690918_8861 SRR5690918_8896 SRR5690918_8900 SRR5690918_8948 SRR5690918_8953 SRR5690918_8956 SRR5690918_8958 SRR5690918_8968 SRR5690918_8981 SRR5690918_8983 SRR5690918_8987 SRR5690918_8988 SRR5690918_9012 SRR5690918_9013 SRR5690918_9096 SRR5690918_9097 SRR5690918_9118 SRR5690918_9196 SRR5690918_9197 SRR5690918_9198 SRR5690918_9211 SRR5690918_9212 SRR5690918_9220 SRR5690918_9221 SRR5690918_9222 SRR5690918_9223 SRR5690918_9225 SRR5690918_9226 SRR5690918_9245 SRR5690918_9261 SRR5690918_9262 SRR5690918_9277 SRR5690918_9297 SRR5690918_9327 SRR5690918_9328 SRR5690918_9331 SRR5690918_9332 SRR5690918_9408 SRR5690918_9409 SRR5690918_9443 SRR5690918_9444 SRR5690918_9472 SRR5690918_9499 SRR5690918_9500 SRR5690918_9509 SRR5690918_9511 SRR5690918_9512 SRR5690918_9513 SRR5690918_9531 SRR5690918_9581 SRR5690918_9591 SRR5690918_9592 SRR5690918_9595 SRR5690918_9598 SRR5690918_9607 SRR5690918_9609 SRR5690918_9664 SRR5690918_9673 SRR5690918_9674 SRR5690918_9675 SRR5690918_9700 SRR5690918_9737 SRR5690918_9769 SRR5690918_9771 SRR5690918_9782 SRR5690918_9783 SRR5690918_9784 SRR5690918_9786 SRR5690918_9814 SRR5690918_9822 SRR5690918_9836 SRR5690918_9861 SRR5690918_9862 SRR5690918_9874 SRR5690918_9875 SRR5690918_9880 SRR5690918_9881 SRR5690918_9895 SRR5690918_9896 SRR5690918_9897 SRR5690918_9948 SRR5690918_9950 SRR5690918_9951 SRR5690918_9992 SRR5690918_10040 SRR5690918_10041 SRR5690918_10055 SRR5690918_10066 SRR5690918_10067 SRR5690918_10069 SRR5690918_10071 SRR5690918_10073 SRR5690918_10077 SRR5690918_10078 SRR5690918_10079 SRR5690918_10153 SRR5690918_10155 SRR5690918_10157 SRR5690918_10224 SRR5690918_10225 SRR5690918_10250 SRR5690918_10278 SRR5690918_10279 SRR5690918_10336 SRR5690918_10337 SRR5690918_10343 SRR5690918_10348 SRR5690918_10349 SRR5690918_10350 SRR5690918_10384 SRR5690918_10385 SRR5690918_10436 SRR5690918_10440 SRR5690918_10441 SRR5690918_10442 SRR5690918_10521 SRR5690919_257 SRR5690919_621 SRR5690919_622 SRR5690919_815 SRR5690919_817 SRR5690919_818 SRR5690919_1286 SRR5690919_1287 SRR5690919_1327 SRR5690919_1328 SRR5690919_1329 SRR5690919_1530 SRR5690919_1531 SRR5690919_1532 SRR5690919_1843 SRR5690919_1931 SRR5690919_1934 SRR5690919_1935 SRR5690919_2071 SRR5690919_2556 SRR5690919_2761 SRR5690919_2819 SRR5690919_2820 SRR5690919_2821 SRR5690919_3123 SRR5690919_3144 SRR5690919_3174 SRR5690919_3208 SRR5690919_3554 SRR5690919_3668 SRR5690919_3669 SRR5690919_3767 SRR5690919_3842 SRR5690919_3844 SRR5690919_3845 SRR5690919_3855 SRR5690919_4112 SRR5690919_4214 SRR5690919_4215 SRR5690919_4803 SRR5690919_4926 SRR5690919_4927 SRR5690919_4974 SRR5690919_4975 SRR5690919_5360 SRR5690919_5361 SRR5690919_5794 SRR5690919_5969 SRR5690919_5971 SRR5690919_5987 SRR5690919_6390 SRR5690919_6583 SRR5690919_6584 SRR5690919_6585 SRR5690919_6688 SRR5690919_6691 SRR5690919_6825 SRR5690919_6856 SRR5690919_6882 SRR5690919_6883 SRR5690919_7748 SRR5690919_7881 SRR5690919_8061 SRR5690919_8062 SRR5690919_8063 SRR5690919_8168 SRR5690919_8169 SRR5690919_8750 SRR5690919_9135 SRR5690919_9136 SRR5690919_9340 SRR5690919_9341 SRR5690919_9460 SRR5690919_9608 SRR5690919_9609 SRR5690919_9938 SRR5690919_9939 SRR5690919_9940 SRR5690919_10034 SRR5690919_10035 SRR5690919_10273 SRR5690919_10428 SRR5690919_10430 SRR5690919_10431 SRR5690919_10471 SRR5690919_10472 SRR5690919_10473 SRR5690919_10475 SRR5690919_10511 SRR5690932_815 SRR5690932_816 SRR5690932_2851 SRR5690932_2853 SRR5690932_2855 SRR5690932_2871 SRR5690932_2911 SRR5690932_2912 SRR5690932_2913 SRR5690932_2954 SRR5690932_2955 SRR5690932_3425 SRR5690932_4317 SRR5690932_5698 SRR5690932_5699 SRR5690932_6224 SRR5690932_6225 SRR5690932_7520 SRR5690932_7810 SRR5690932_7959 SRR5690932_7963 SRR5690932_7965 SRR5690932_8732 SRR5690934_6664 SRR5690934_9681 SRR5690935_9 SRR5690935_25 SRR5690935_26 SRR5690935_27 SRR5690935_28 SRR5690935_90 SRR5690935_91 SRR5690935_138 SRR5690935_140 SRR5690935_142 SRR5690935_209 SRR5690935_211 SRR5690935_216 SRR5690935_256 SRR5690935_261 SRR5690935_299 SRR5690935_336 SRR5690935_344 SRR5690935_353 SRR5690935_370 SRR5690935_382 SRR5690935_423 SRR5690935_424 SRR5690935_429 SRR5690935_440 SRR5690935_448 SRR5690935_451 SRR5690935_470 SRR5690935_523 SRR5690935_540 SRR5690935_612 SRR5690935_617 SRR5690935_633 SRR5690935_642 SRR5690935_689 SRR5690935_710 SRR5690935_711 SRR5690935_713 SRR5690935_794 SRR5690935_894 SRR5690935_895 SRR5690935_930 SRR5690935_931 SRR5690935_980 SRR5690935_985 SRR5690935_987 SRR5690935_1028 SRR5690935_1029 SRR5690935_1042 SRR5690935_1043 SRR5690935_1081 SRR5690935_1143 SRR5690935_1144 SRR5690935_1145 SRR5690935_1176 SRR5690935_1180 SRR5690935_1206 SRR5690935_1226 SRR5690935_1260 SRR5690935_1336 SRR5690935_1348 SRR5690935_1354 SRR5690935_1373 SRR5690935_1378 SRR5690935_1379 SRR5690935_1462 SRR5690935_1463 SRR5690935_1524 SRR5690935_1525 SRR5690935_1551 SRR5690935_1657 SRR5690935_1681 SRR5690935_1694 SRR5690935_1734 SRR5690935_1796 SRR5690935_1798 SRR5690935_1805 SRR5690935_1806 SRR5690935_1813 SRR5690935_1817 SRR5690935_1823 SRR5690935_1824 SRR5690935_1841 SRR5690935_1912 SRR5690935_1913 SRR5690935_1932 SRR5690935_1934 SRR5690935_1959 SRR5690935_1960 SRR5690935_2014 SRR5690935_2093 SRR5690935_2099 SRR5690935_2190 SRR5690935_2191 SRR5690935_2192 SRR5690935_2206 SRR5690935_2235 SRR5690935_2247 SRR5690935_2302 SRR5690935_2336 SRR5690935_2364 SRR5690935_2368 SRR5690935_2403 SRR5690935_2460 SRR5690935_2586 SRR5690935_2702 SRR5690935_2753 SRR5690935_2777 SRR5690935_2816 SRR5690935_2868 SRR5690935_2900 SRR5690935_2908 SRR5690935_2917 SRR5690935_2919 SRR5690935_2974 SRR5690935_2979 SRR5690935_3037 SRR5690935_3039 SRR5690935_3060 SRR5690935_3061 SRR5690935_3064 SRR5690935_3145 SRR5690935_3166 SRR5690935_3168 SRR5690935_3176 SRR5690935_3205 SRR5690935_3206 SRR5690935_3207 SRR5690935_3256 SRR5690935_3257 SRR5690935_3258 SRR5690935_3313 SRR5690935_3369 SRR5690935_3370 SRR5690935_3383 SRR5690935_3398 SRR5690935_3399 SRR5690935_3400 SRR5690935_3402 SRR5690935_3403 SRR5690935_3447 SRR5690935_3448 SRR5690935_3449 SRR5690935_3455 SRR5690935_3543 SRR5690935_3578 SRR5690935_3589 SRR5690935_3667 SRR5690935_3742 SRR5690935_3743 SRR5690935_3767 SRR5690935_3779 SRR5690935_3790 SRR5690935_3793 SRR5690935_3835 SRR5690935_3836 SRR5690935_3884 SRR5690935_3894 SRR5690935_3895 SRR5690935_3935 SRR5690935_3936 SRR5690935_3940 SRR5690935_3942 SRR5690935_4010 SRR5690935_4042 SRR5690935_4191 SRR5690935_4192 SRR5690935_4231 SRR5690935_4236 SRR5690935_4237 SRR5690935_4272 SRR5690935_4311 SRR5690935_4320 SRR5690935_4321 SRR5690935_4338 SRR5690935_4457 SRR5690935_4458 SRR5690935_4500 SRR5690935_4524 SRR5690935_4526 SRR5690935_4583 SRR5690935_4596 SRR5690935_4612 SRR5690935_4613 SRR5690935_4623 SRR5690935_4658 SRR5690935_4670 SRR5690935_4672 SRR5690935_4674 SRR5690935_4788 SRR5690935_4790 SRR5690935_4791 SRR5690935_4818 SRR5690935_4841 SRR5690935_4842 SRR5690935_4866 SRR5690935_5018 SRR5690935_5019 SRR5690935_5025 SRR5690935_5027 SRR5690935_5078 SRR5690935_5111 SRR5690935_5118 SRR5690935_5119 SRR5690935_5171 SRR5690935_5172 SRR5690935_5306 SRR5690935_5353 SRR5690935_5364 SRR5690935_5382 SRR5690935_5398 SRR5690935_5400 SRR5690935_5401 SRR5690935_5420 SRR5690935_5441 SRR5690935_5442 SRR5690935_5471 SRR5690935_5484 SRR5690935_5507 SRR5690935_5581 SRR5690935_5615 SRR5690935_5659 SRR5690935_5667 SRR5690935_5669 SRR5690935_5691 SRR5690935_5751 SRR5690935_5752 SRR5690935_5759 SRR5690935_5796 SRR5690935_5798 SRR5690935_5799 SRR5690935_5838 SRR5690935_5844 SRR5690935_5845 SRR5690935_5846 SRR5690935_5865 SRR5690935_5866 SRR5690935_5893 SRR5690935_5894 SRR5690935_5895 SRR5690935_5998 SRR5690935_6094 SRR5690935_6150 SRR5690935_6152 SRR5690935_6264 SRR5690935_6294 SRR5690935_6295 SRR5690935_6314 SRR5690935_6316 SRR5690935_6333 SRR5690935_6430 SRR5690935_6433 SRR5690935_6477 SRR5690935_6478 SRR5690935_6494 SRR5690935_6495 SRR5690935_6496 SRR5690935_6497 SRR5690935_6498 SRR5690935_6553 SRR5690935_6584 SRR5690935_6604 SRR5690935_6748 SRR5690935_6830 SRR5690935_6911 SRR5690935_6912 SRR5690935_6918 SRR5690935_6919 SRR5690935_6948 SRR5690935_6949 SRR5690935_6957 SRR5690935_6977 SRR5690935_7039 SRR5690935_7087 SRR5690935_7088 SRR5690935_7192 SRR5690935_7193 SRR5690935_7210 SRR5690935_7211 SRR5690935_7247 SRR5690935_7249 SRR5690935_7250 SRR5690935_7288 SRR5690935_7341 SRR5690935_7343 SRR5690935_7377 SRR5690935_7425 SRR5690935_7427 SRR5690935_7451 SRR5690935_7463 SRR5690935_7536 SRR5690935_7623 SRR5690935_7627 SRR5690935_7628 SRR5690935_7679 SRR5690935_7702 SRR5690935_7735 SRR5690935_7824 SRR5690935_7827 SRR5690935_7829 SRR5690935_7830 SRR5690935_7855 SRR5690935_7856 SRR5690935_7941 SRR5690935_7944 SRR5690935_7945 SRR5690935_7946 SRR5690935_7957 SRR5690935_7987 SRR5690935_8007 SRR5690935_8009 SRR5690935_8102 SRR5690935_8105 SRR5690935_8121 SRR5690935_8150 SRR5690935_8249 SRR5690935_8271 SRR5690935_8273 SRR5690935_8339 SRR5690935_8340 SRR5690935_8341 SRR5690935_8430 SRR5690935_8520 SRR5690935_8521 SRR5690935_8567 SRR5690935_8568 SRR5690935_8569 SRR5690935_8580 SRR5690935_8654 SRR5690935_8733 SRR5690935_8952 SRR5690935_8953 SRR5690935_9080 SRR5690935_9176 SRR5690935_9195 SRR5690935_9197 SRR5690935_9198 SRR5690935_9199 SRR5690935_9209 SRR5690935_9210 SRR5690935_9215 SRR5690935_9236 SRR5690935_9288 SRR5690935_9332 SRR5690935_9341 SRR5690935_9342 SRR5690935_9343 SRR5690935_9449 SRR5690935_9492 SRR5690935_9507 SRR5690935_9508 SRR5690935_9560 SRR5690935_9571 SRR5690935_9573 SRR5690935_9613 SRR5690935_9614 SRR5690935_9650 SRR5690935_9652 SRR5690935_9654 SRR5690935_9764 SRR5690935_9765 SRR5690935_9774 SRR5690935_9775 SRR5690935_9790 SRR5690935_9793 SRR5690935_9864 SRR5690935_9884 SRR5690935_9886 SRR5690935_9895 SRR5690935_9910 SRR5690935_9911 SRR5690935_9912 SRR5690935_9959 SRR5690935_9961 SRR5690935_10015 SRR5690935_10054 SRR5690935_10087 SRR5690935_10147 SRR5690935_10201 SRR5690935_10202 SRR5690946_284 SRR5690946_1018 SRR5690946_1475 SRR5690946_3213 SRR5690946_3214 SRR5690946_3450 SRR5690946_3452 SRR5690946_5712 SRR5690946_5907 SRR5690946_7566 SRR5690946_8175 SRR5690946_9937 SRR5690946_9938 SRR5690946_10104 SRR5690948_9 SRR5690948_10 SRR5690948_108 SRR5690948_110 SRR5690948_158 SRR5690948_159 SRR5690948_180 SRR5690948_239 SRR5690948_241 SRR5690948_261 SRR5690948_311 SRR5690948_312 SRR5690948_324 SRR5690948_326 SRR5690948_507 SRR5690948_614 SRR5690948_616 SRR5690948_628 SRR5690948_733 SRR5690948_805 SRR5690948_806 SRR5690948_864 SRR5690948_920 SRR5690948_978 SRR5690948_979 SRR5690948_1026 SRR5690948_1027 SRR5690948_1047 SRR5690948_1049 SRR5690948_1073 SRR5690948_1099 SRR5690948_1101 SRR5690948_1384 SRR5690948_1385 SRR5690948_1503 SRR5690948_1505 SRR5690948_1528 SRR5690948_1558 SRR5690948_1589 SRR5690948_1611 SRR5690948_1612 SRR5690948_1641 SRR5690948_1720 SRR5690948_1837 SRR5690948_1844 SRR5690948_1845 SRR5690948_1846 SRR5690948_1862 SRR5690948_1863 SRR5690948_1932 SRR5690948_1933 SRR5690948_1971 SRR5690948_1973 SRR5690948_1989 SRR5690948_1991 SRR5690948_2029 SRR5690948_2085 SRR5690948_2086 SRR5690948_2092 SRR5690948_2251 SRR5690948_2315 SRR5690948_2317 SRR5690948_2409 SRR5690948_2430 SRR5690948_2480 SRR5690948_2483 SRR5690948_2534 SRR5690948_2535 SRR5690948_2553 SRR5690948_2554 SRR5690948_2555 SRR5690948_2559 SRR5690948_2707 SRR5690948_2708 SRR5690948_2778 SRR5690948_2779 SRR5690948_2834 SRR5690948_2835 SRR5690948_2836 SRR5690948_2922 SRR5690948_2924 SRR5690948_2941 SRR5690948_3005 SRR5690948_3122 SRR5690948_3124 SRR5690948_3146 SRR5690948_3148 SRR5690948_3196 SRR5690948_3210 SRR5690948_3221 SRR5690948_3222 SRR5690948_3253 SRR5690948_3255 SRR5690948_3271 SRR5690948_3301 SRR5690948_3302 SRR5690948_3343 SRR5690948_3348 SRR5690948_3417 SRR5690948_3443 SRR5690948_3481 SRR5690948_3534 SRR5690948_3535 SRR5690948_3536 SRR5690948_3537 SRR5690948_3563 SRR5690948_3625 SRR5690948_3644 SRR5690948_3669 SRR5690948_4024 SRR5690948_4026 SRR5690948_4027 SRR5690948_4094 SRR5690948_4138 SRR5690948_4139 SRR5690948_4175 SRR5690948_4176 SRR5690948_4177 SRR5690948_4200 SRR5690948_4289 SRR5690948_4290 SRR5690948_4293 SRR5690948_4326 SRR5690948_4328 SRR5690948_4332 SRR5690948_4342 SRR5690948_4428 SRR5690948_4493 SRR5690948_4524 SRR5690948_4586 SRR5690948_4631 SRR5690948_4768 SRR5690948_4776 SRR5690948_4982 SRR5690948_4992 SRR5690948_5038 SRR5690948_5103 SRR5690948_5167 SRR5690948_5232 SRR5690948_5238 SRR5690948_5341 SRR5690948_5399 SRR5690948_5400 SRR5690948_5418 SRR5690948_5419 SRR5690948_5420 SRR5690948_5421 SRR5690948_5556 SRR5690948_5557 SRR5690948_5693 SRR5690948_5720 SRR5690948_5721 SRR5690948_5851 SRR5690948_5852 SRR5690948_6000 SRR5690948_6142 SRR5690948_6247 SRR5690948_6249 SRR5690948_6318 SRR5690948_6425 SRR5690948_6427 SRR5690948_6455 SRR5690948_6466 SRR5690948_6467 SRR5690948_6505 SRR5690948_6506 SRR5690948_6578 SRR5690948_6580 SRR5690948_6582 SRR5690948_6685 SRR5690948_6686 SRR5690948_6698 SRR5690948_6773 SRR5690948_6800 SRR5690948_6899 SRR5690948_6900 SRR5690948_6901 SRR5690948_6966 SRR5690948_6968 SRR5690948_6969 SRR5690948_7034 SRR5690948_7035 SRR5690948_7057 SRR5690948_7315 SRR5690948_7316 SRR5690948_7327 SRR5690948_7329 SRR5690948_7332 SRR5690948_7371 SRR5690948_7389 SRR5690948_7408 SRR5690948_7414 SRR5690948_7415 SRR5690948_7681 SRR5690948_7789 SRR5690948_7830 SRR5690948_7831 SRR5690948_7843 SRR5690948_7844 SRR5690948_7862 SRR5690948_7883 SRR5690948_8043 SRR5690948_8172 SRR5690948_8174 SRR5690948_8204 SRR5690948_8205 SRR5690948_8211 SRR5690948_8332 SRR5690948_8473 SRR5690948_8486 SRR5690948_8487 SRR5690948_8488 SRR5690948_8498 SRR5690948_8499 SRR5690948_8500 SRR5690948_8536 SRR5690948_8550 SRR5690948_8605 SRR5690948_8637 SRR5690948_8639 SRR5690948_8650 SRR5690948_8653 SRR5690948_8654 SRR5690948_8655 SRR5690948_8725 SRR5690948_8740 SRR5690948_8793 SRR5690948_8811 SRR5690948_8813 SRR5690948_8857 SRR5690948_8955 SRR5690948_8994 SRR5690948_9071 SRR5690948_9328 SRR5690948_9329 SRR5690948_9355 SRR5690948_9404 SRR5690948_9518 SRR5690948_9520 SRR5690948_9522 SRR5690948_9568 SRR5690948_9570 SRR5690948_9674 SRR5690948_9703 SRR5690948_9705 SRR5690948_9804 SRR5690948_9805 SRR5690948_9845 SRR5690948_9846 SRR5690948_9944 SRR5690948_9954 SRR5690948_9978 SRR5690948_10000 SRR5690948_10047 SRR5690948_10192 SRR5690949_40 SRR5690949_173 SRR5690949_1035 SRR5690949_1036 SRR5690949_1248 SRR5690949_1249 SRR5690949_1571 SRR5690949_1653 SRR5690949_1654 SRR5690949_1864 SRR5690949_1945 SRR5690949_1947 SRR5690949_2181 SRR5690949_2182 SRR5690949_2811 SRR5690949_2812 SRR5690949_3081 SRR5690949_3231 SRR5690949_3232 SRR5690949_3259 SRR5690949_3260 SRR5690949_3290 SRR5690949_3526 SRR5690949_3527 SRR5690949_3559 SRR5690949_3561 SRR5690949_3847 SRR5690949_3993 SRR5690949_3995 SRR5690949_4202 SRR5690949_4384 SRR5690949_4386 SRR5690949_4725 SRR5690949_4727 SRR5690949_5331 SRR5690949_5337 SRR5690949_5409 SRR5690949_5605 SRR5690949_5606 SRR5690949_5607 SRR5690949_5686 SRR5690949_6183 SRR5690949_6186 SRR5690949_6217 SRR5690949_6218 SRR5690949_6483 SRR5690949_7345 SRR5690949_7530 SRR5690949_8160 SRR5690949_8192 SRR5690949_8255 SRR5690949_8256 SRR5690949_8688 SRR5690949_8896 SRR5690949_8897 SRR5690949_9113 SRR5690949_9601 SRR5690949_9602 SRR5690949_9604 SRR5690949_9811 SRR5690949_9944 SRR5690949_9945 SRR5690949_10005 SRR5690949_10254 SRR5690950_120 SRR5690950_121 SRR5690950_268 SRR5690950_878 SRR5690950_967 SRR5690950_1071 SRR5690950_1123 SRR5690950_1385 SRR5690950_1920 SRR5690950_1921 SRR5690950_1926 SRR5690950_1937 SRR5690950_1942 SRR5690950_2047 SRR5690950_2049 SRR5690950_2065 SRR5690950_2067 SRR5690950_2088 SRR5690950_2295 SRR5690950_2541 SRR5690950_2726 SRR5690950_2812 SRR5690950_2825 SRR5690950_3019 SRR5690950_3020 SRR5690950_3438 SRR5690950_3878 SRR5690950_3920 SRR5690950_4184 SRR5690950_4323 SRR5690950_4825 SRR5690950_5020 SRR5690950_5024 SRR5690950_5144 SRR5690950_5284 SRR5690950_5439 SRR5690950_5560 SRR5690950_6138 SRR5690950_6199 SRR5690950_6201 SRR5690950_6860 SRR5690950_7174 SRR5690950_7176 SRR5690950_7329 SRR5690950_7333 SRR5690950_7367 SRR5690950_7368 SRR5690950_7369 SRR5690950_7377 SRR5690950_7378 SRR5690950_7379 SRR5690950_7460 SRR5690950_7463 SRR5690950_7464 SRR5690950_7522 SRR5690950_7667 SRR5690950_7938 SRR5690950_8172 SRR5690950_8173 SRR5690950_8745 SRR5690950_8759 SRR5690950_8760 SRR5690950_8997 SRR5690950_9186 SRR5690950_9187 SRR5690950_9425 SRR5690950_9738 SRR5690950_9856 SRR5690950_10026 SRR5690951_150 SRR5690951_151 SRR5690951_861 SRR5690951_1539 SRR5690951_1665 SRR5690951_2504 SRR5690951_2505 SRR5690951_3091 SRR5690951_3851 SRR5690951_3853 SRR5690951_4690 SRR5690951_6359 SRR5690951_6360 SRR5690952_3166 SRR5690952_3381 SRR5690952_3382 SRR5690952_3416 SRR5690952_4639 SRR5690952_4640 SRR5690952_5803 SRR5690952_5804 SRR5690952_5805 SRR5690952_6448 SRR5690952_6449 SRR5690952_6734 SRR5690952_6735 SRR5690952_7068 SRR5690952_7132 SRR5690952_7141 SRR5690952_7142 SRR5690952_7976 SRR5690952_8767 SRR5690952_8768 SRR5690953_220 SRR5690954_72 SRR5690954_396 SRR5690954_397 SRR5690954_636 SRR5690954_812 SRR5690954_1505 SRR5690954_1724 SRR5690954_1828 SRR5690954_2079 SRR5690954_2115 SRR5690954_2174 SRR5690954_2176 SRR5690954_2177 SRR5690954_2190 SRR5690954_2307 SRR5690954_2611 SRR5690954_2623 SRR5690954_2809 SRR5690954_2810 SRR5690954_2811 SRR5690954_4292 SRR5690954_4293 SRR5690954_4294 SRR5690954_4796 SRR5690954_4813 SRR5690954_4814 SRR5690954_4815 SRR5690954_5519 SRR5690954_5638 SRR5690954_5640 SRR5690954_5643 SRR5690954_5887 SRR5690954_5889 SRR5690954_5984 SRR5690954_6243 SRR5690954_6244 SRR5690954_6245 SRR5690954_6888 SRR5690954_8302 SRR5690954_9473 SRR5690954_9476 SRR5690954_10038 SRR5690954_10039 SRR5690957_3574 SRR5690957_3575 SRR5690957_7686 SRR5690957_7687 SRR5690958_864 SRR5690958_866 SRR5690958_868 SRR5690958_1456 SRR5690958_1457 SRR5690958_1815 SRR5690958_2210 SRR5690958_2495 SRR5690958_2898 SRR5690958_2899 SRR5690958_2901 SRR5690958_2915 SRR5690958_3002 SRR5690958_3526 SRR5690958_3909 SRR5690958_3975 SRR5690958_3991 SRR5690958_3992 SRR5690958_4884 SRR5690958_5421 SRR5690958_5577 SRR5690958_5630 SRR5690958_5631 SRR5690958_6125 SRR5690958_8396 SRR5690958_8397 SRR5690958_8607 SRR5690958_9041 SRR5690958_9043 SRR5690958_9285 SRR5690958_9294 SRR5690958_9315 SRR5690958_9316 SRR5690958_10080 SRR5690958_10081 SRR5690967_44 SRR5690967_180 SRR5690967_181 SRR5690967_319 SRR5690967_413 SRR5690967_414 SRR5690967_473 SRR5690967_497 SRR5690967_498 SRR5690967_510 SRR5690967_655 SRR5690967_656 SRR5690967_753 SRR5690967_851 SRR5690967_853 SRR5690967_1127 SRR5690967_1128 SRR5690967_1157 SRR5690967_1158 SRR5690967_1317 SRR5690967_1318 SRR5690967_1674 SRR5690967_2255 SRR5690967_2532 SRR5690967_2654 SRR5690967_2698 SRR5690967_2700 SRR5690967_2802 SRR5690967_2817 SRR5690967_2818 SRR5690967_2966 SRR5690967_3059 SRR5690967_3129 SRR5690967_3168 SRR5690967_3218 SRR5690967_3288 SRR5690967_3379 SRR5690967_3491 SRR5690967_3766 SRR5690967_3839 SRR5690967_3840 SRR5690967_3928 SRR5690967_4142 SRR5690967_4143 SRR5690967_4243 SRR5690967_4244 SRR5690967_4283 SRR5690967_4284 SRR5690967_4327 SRR5690967_4802 SRR5690967_4804 SRR5690967_4806 SRR5690967_4865 SRR5690967_5058 SRR5690967_5115 SRR5690967_5116 SRR5690967_5221 SRR5690967_5247 SRR5690967_5289 SRR5690967_5291 SRR5690967_5442 SRR5690967_5443 SRR5690967_5498 SRR5690967_5499 SRR5690967_5512 SRR5690967_5569 SRR5690967_5701 SRR5690967_5702 SRR5690967_5727 SRR5690967_5831 SRR5690967_5841 SRR5690967_5842 SRR5690967_5964 SRR5690967_5967 SRR5690967_6101 SRR5690967_6102 SRR5690967_6129 SRR5690967_6305 SRR5690967_6306 SRR5690967_6308 SRR5690967_6399 SRR5690967_6401 SRR5690967_6670 SRR5690967_6678 SRR5690967_6679 SRR5690967_6724 SRR5690967_6726 SRR5690967_6818 SRR5690967_6819 SRR5690967_6902 SRR5690967_7057 SRR5690967_7070 SRR5690967_7234 SRR5690967_7235 SRR5690967_7237 SRR5690967_7252 SRR5690967_7419 SRR5690967_7420 SRR5690967_7487 SRR5690967_7879 SRR5690967_7935 SRR5690967_7962 SRR5690967_7963 SRR5690967_7964 SRR5690967_8027 SRR5690967_8068 SRR5690967_8069 SRR5690967_8261 SRR5690967_8453 SRR5690967_8455 SRR5690967_8456 SRR5690967_8570 SRR5690967_8651 SRR5690967_8879 SRR5690967_8880 SRR5690967_8905 SRR5690967_8980 SRR5690967_9071 SRR5690967_9072 SRR5690967_9073 SRR5690967_9109 SRR5690967_9110 SRR5690967_9111 SRR5690967_9162 SRR5690967_9267 SRR5690967_9268 SRR5690967_9278 SRR5690967_9279 SRR5690967_9299 SRR5690967_9301 SRR5690967_9325 SRR5690967_9416 SRR5690967_9452 SRR5690967_9454 SRR5690967_9594 SRR5690967_9595 SRR5690967_9664 SRR5690967_9702 SRR5690967_9798 SRR5690967_9942 SRR5690967_9961 SRR5690967_9987 SRR5690967_10014 SRR5690967_10015 SRR5690967_10233 SRR5690967_10234 SRR5690967_10235 SRR5690968_119 SRR5690968_161 SRR5690968_265 SRR5690968_323 SRR5690968_354 SRR5690968_355 SRR5690968_419 SRR5690968_434 SRR5690968_435 SRR5690968_645 SRR5690968_647 SRR5690968_648 SRR5690968_706 SRR5690968_786 SRR5690968_800 SRR5690968_803 SRR5690968_938 SRR5690968_939 SRR5690968_940 SRR5690968_980 SRR5690968_1090 SRR5690968_1091 SRR5690968_1199 SRR5690968_1303 SRR5690968_1304 SRR5690968_1432 SRR5690968_1433 SRR5690968_1434 SRR5690968_1469 SRR5690968_1496 SRR5690968_1497 SRR5690968_1540 SRR5690968_1614 SRR5690968_1615 SRR5690968_1751 SRR5690968_1765 SRR5690968_1766 SRR5690968_1852 SRR5690968_1911 SRR5690968_1912 SRR5690968_1913 SRR5690968_1979 SRR5690968_1980 SRR5690968_2003 SRR5690968_2004 SRR5690968_2005 SRR5690968_2034 SRR5690968_2036 SRR5690968_2055 SRR5690968_2113 SRR5690968_2114 SRR5690968_2146 SRR5690968_2200 SRR5690968_2348 SRR5690968_2349 SRR5690968_2376 SRR5690968_2378 SRR5690968_2380 SRR5690968_2417 SRR5690968_2420 SRR5690968_2452 SRR5690968_2475 SRR5690968_2477 SRR5690968_2551 SRR5690968_2552 SRR5690968_2593 SRR5690968_2596 SRR5690968_2617 SRR5690968_2618 SRR5690968_2630 SRR5690968_2631 SRR5690968_2644 SRR5690968_2708 SRR5690968_2709 SRR5690968_2712 SRR5690968_2713 SRR5690968_2804 SRR5690968_2897 SRR5690968_2912 SRR5690968_2913 SRR5690968_2930 SRR5690968_2951 SRR5690968_2985 SRR5690968_3104 SRR5690968_3105 SRR5690968_3138 SRR5690968_3139 SRR5690968_3226 SRR5690968_3227 SRR5690968_3237 SRR5690968_3238 SRR5690968_3253 SRR5690968_3274 SRR5690968_3275 SRR5690968_3276 SRR5690968_3339 SRR5690968_3340 SRR5690968_3341 SRR5690968_3487 SRR5690968_3488 SRR5690968_3510 SRR5690968_3542 SRR5690968_3562 SRR5690968_3563 SRR5690968_3572 SRR5690968_3617 SRR5690968_3618 SRR5690968_3619 SRR5690968_3750 SRR5690968_3753 SRR5690968_3771 SRR5690968_3772 SRR5690968_3774 SRR5690968_3776 SRR5690968_3777 SRR5690968_3778 SRR5690968_3796 SRR5690968_3797 SRR5690968_3847 SRR5690968_3867 SRR5690968_3869 SRR5690968_3913 SRR5690968_3914 SRR5690968_3915 SRR5690968_4220 SRR5690968_4234 SRR5690968_4236 SRR5690968_4251 SRR5690968_4525 SRR5690968_4526 SRR5690968_4552 SRR5690968_4553 SRR5690968_4619 SRR5690968_4620 SRR5690968_4693 SRR5690968_4722 SRR5690968_4740 SRR5690968_4741 SRR5690968_4742 SRR5690968_4809 SRR5690968_4811 SRR5690968_4955 SRR5690968_4959 SRR5690968_4966 SRR5690968_4967 SRR5690968_5117 SRR5690968_5154 SRR5690968_5188 SRR5690968_5192 SRR5690968_5263 SRR5690968_5520 SRR5690968_5543 SRR5690968_5544 SRR5690968_5559 SRR5690968_5560 SRR5690968_5719 SRR5690968_5731 SRR5690968_5775 SRR5690968_5777 SRR5690968_5801 SRR5690968_5802 SRR5690968_5803 SRR5690968_5823 SRR5690968_5847 SRR5690968_5851 SRR5690968_5900 SRR5690968_5901 SRR5690968_5914 SRR5690968_5915 SRR5690968_5992 SRR5690968_5993 SRR5690968_6214 SRR5690968_6248 SRR5690968_6249 SRR5690968_6331 SRR5690968_6332 SRR5690968_6333 SRR5690968_6334 SRR5690968_6382 SRR5690968_6484 SRR5690968_6498 SRR5690968_6499 SRR5690968_6501 SRR5690968_6506 SRR5690968_6517 SRR5690968_6518 SRR5690968_6738 SRR5690968_6739 SRR5690968_6741 SRR5690968_6799 SRR5690968_6801 SRR5690968_6846 SRR5690968_6847 SRR5690968_6881 SRR5690968_6964 SRR5690968_6966 SRR5690968_6967 SRR5690968_7007 SRR5690968_7008 SRR5690968_7031 SRR5690968_7035 SRR5690968_7038 SRR5690968_7066 SRR5690968_7067 SRR5690968_7139 SRR5690968_7140 SRR5690968_7141 SRR5690968_7199 SRR5690968_7201 SRR5690968_7202 SRR5690968_7203 SRR5690968_7210 SRR5690968_7212 SRR5690968_7257 SRR5690968_7445 SRR5690968_7484 SRR5690968_7492 SRR5690968_7493 SRR5690968_7602 SRR5690968_7742 SRR5690968_7743 SRR5690968_7744 SRR5690968_7755 SRR5690968_7756 SRR5690968_7793 SRR5690968_7946 SRR5690968_8020 SRR5690968_8031 SRR5690968_8032 SRR5690968_8156 SRR5690968_8157 SRR5690968_8158 SRR5690968_8297 SRR5690968_8332 SRR5690968_8333 SRR5690968_8334 SRR5690968_8335 SRR5690968_8336 SRR5690968_8342 SRR5690968_8344 SRR5690968_8349 SRR5690968_8411 SRR5690968_8418 SRR5690968_8421 SRR5690968_8422 SRR5690968_8423 SRR5690968_8460 SRR5690968_8491 SRR5690968_8553 SRR5690968_8673 SRR5690968_8675 SRR5690968_8676 SRR5690968_8677 SRR5690968_8700 SRR5690968_8747 SRR5690968_8748 SRR5690968_8769 SRR5690968_8770 SRR5690968_8775 SRR5690968_8776 SRR5690968_8825 SRR5690968_8901 SRR5690968_8904 SRR5690968_8905 SRR5690968_8932 SRR5690968_8936 SRR5690968_8965 SRR5690968_8968 SRR5690968_8989 SRR5690968_9120 SRR5690968_9185 SRR5690968_9267 SRR5690968_9268 SRR5690968_9269 SRR5690968_9298 SRR5690968_9299 SRR5690968_9350 SRR5690968_9351 SRR5690968_9471 SRR5690968_9472 SRR5690968_9474 SRR5690968_9489 SRR5690968_9490 SRR5690968_9491 SRR5690968_9508 SRR5690968_9509 SRR5690968_9511 SRR5690968_9568 SRR5690968_9569 SRR5690968_9570 SRR5690968_9627 SRR5690968_9628 SRR5690968_9675 SRR5690968_9676 SRR5690968_9677 SRR5690968_9812 SRR5690968_9828 SRR5690968_9840 SRR5690968_9850 SRR5690968_9851 SRR5690968_9860 SRR5690968_9962 SRR5690968_9963 SRR5690968_9964 SRR5690968_9987 SRR5690968_9988 SRR5690968_10004 SRR5690968_10005 SRR5690968_10046 SRR5690968_10047 SRR5690968_10048 SRR5690968_10191 SRR5690968_10193 SRR5690968_10199 SRR5690968_10250 SRR5690968_10251 SRR5690968_10252 SRR5690969_25 SRR5690969_26 SRR5690969_27 SRR5690969_31 SRR5690969_47 SRR5690969_65 SRR5690969_69 SRR5690969_81 SRR5690969_90 SRR5690969_119 SRR5690969_120 SRR5690969_168 SRR5690969_251 SRR5690969_261 SRR5690969_262 SRR5690969_326 SRR5690969_333 SRR5690969_345 SRR5690969_369 SRR5690969_424 SRR5690969_427 SRR5690969_448 SRR5690969_465 SRR5690969_466 SRR5690969_510 SRR5690969_511 SRR5690969_573 SRR5690969_575 SRR5690969_593 SRR5690969_658 SRR5690969_696 SRR5690969_718 SRR5690969_719 SRR5690969_720 SRR5690969_750 SRR5690969_751 SRR5690969_752 SRR5690969_753 SRR5690969_784 SRR5690969_785 SRR5690969_799 SRR5690969_810 SRR5690969_869 SRR5690969_946 SRR5690969_949 SRR5690969_1007 SRR5690969_1008 SRR5690969_1054 SRR5690969_1112 SRR5690969_1113 SRR5690969_1119 SRR5690969_1126 SRR5690969_1128 SRR5690969_1139 SRR5690969_1182 SRR5690969_1199 SRR5690969_1252 SRR5690969_1254 SRR5690969_1262 SRR5690969_1267 SRR5690969_1268 SRR5690969_1278 SRR5690969_1279 SRR5690969_1411 SRR5690969_1413 SRR5690969_1452 SRR5690969_1453 SRR5690969_1454 SRR5690969_1460 SRR5690969_1488 SRR5690969_1521 SRR5690969_1542 SRR5690969_1543 SRR5690969_1564 SRR5690969_1565 SRR5690969_1566 SRR5690969_1596 SRR5690969_1597 SRR5690969_1691 SRR5690969_1692 SRR5690969_1695 SRR5690969_1734 SRR5690969_1747 SRR5690969_1750 SRR5690969_1791 SRR5690969_1792 SRR5690969_1822 SRR5690969_1824 SRR5690969_1825 SRR5690969_1874 SRR5690969_1875 SRR5690969_1879 SRR5690969_1881 SRR5690969_1885 SRR5690969_1898 SRR5690969_1909 SRR5690969_1947 SRR5690969_1948 SRR5690969_1949 SRR5690969_2041 SRR5690969_2042 SRR5690969_2043 SRR5690969_2053 SRR5690969_2054 SRR5690969_2088 SRR5690969_2126 SRR5690969_2127 SRR5690969_2130 SRR5690969_2134 SRR5690969_2135 SRR5690969_2154 SRR5690969_2249 SRR5690969_2251 SRR5690969_2257 SRR5690969_2258 SRR5690969_2267 SRR5690969_2269 SRR5690969_2270 SRR5690969_2309 SRR5690969_2322 SRR5690969_2358 SRR5690969_2359 SRR5690969_2360 SRR5690969_2441 SRR5690969_2474 SRR5690969_2475 SRR5690969_2500 SRR5690969_2542 SRR5690969_2597 SRR5690969_2681 SRR5690969_2682 SRR5690969_2696 SRR5690969_2697 SRR5690969_2698 SRR5690969_2704 SRR5690969_2786 SRR5690969_2787 SRR5690969_2818 SRR5690969_2840 SRR5690969_2842 SRR5690969_2851 SRR5690969_2919 SRR5690969_2920 SRR5690969_2922 SRR5690969_2948 SRR5690969_2949 SRR5690969_2950 SRR5690969_2962 SRR5690969_2980 SRR5690969_2981 SRR5690969_2982 SRR5690969_3008 SRR5690969_3009 SRR5690969_3043 SRR5690969_3044 SRR5690969_3062 SRR5690969_3067 SRR5690969_3132 SRR5690969_3171 SRR5690969_3295 SRR5690969_3302 SRR5690969_3319 SRR5690969_3320 SRR5690969_3321 SRR5690969_3326 SRR5690969_3327 SRR5690969_3330 SRR5690969_3331 SRR5690969_3376 SRR5690969_3394 SRR5690969_3395 SRR5690969_3403 SRR5690969_3491 SRR5690969_3500 SRR5690969_3523 SRR5690969_3530 SRR5690969_3535 SRR5690969_3536 SRR5690969_3584 SRR5690969_3585 SRR5690969_3592 SRR5690969_3594 SRR5690969_3595 SRR5690969_3629 SRR5690969_3631 SRR5690969_3635 SRR5690969_3636 SRR5690969_3646 SRR5690969_3686 SRR5690969_3687 SRR5690969_3711 SRR5690969_3714 SRR5690969_3734 SRR5690969_3735 SRR5690969_3746 SRR5690969_3808 SRR5690969_3879 SRR5690969_3880 SRR5690969_3912 SRR5690969_3913 SRR5690969_3936 SRR5690969_3940 SRR5690969_3950 SRR5690969_3954 SRR5690969_4037 SRR5690969_4038 SRR5690969_4064 SRR5690969_4066 SRR5690969_4067 SRR5690969_4094 SRR5690969_4095 SRR5690969_4154 SRR5690969_4155 SRR5690969_4157 SRR5690969_4180 SRR5690969_4202 SRR5690969_4203 SRR5690969_4208 SRR5690969_4209 SRR5690969_4306 SRR5690969_4307 SRR5690969_4356 SRR5690969_4365 SRR5690969_4370 SRR5690969_4372 SRR5690969_4404 SRR5690969_4434 SRR5690969_4436 SRR5690969_4438 SRR5690969_4439 SRR5690969_4449 SRR5690969_4450 SRR5690969_4455 SRR5690969_4490 SRR5690969_4498 SRR5690969_4501 SRR5690969_4517 SRR5690969_4680 SRR5690969_4685 SRR5690969_4761 SRR5690969_4774 SRR5690969_4825 SRR5690969_4828 SRR5690969_4835 SRR5690969_4877 SRR5690969_4892 SRR5690969_4894 SRR5690969_4905 SRR5690969_4914 SRR5690969_4915 SRR5690969_4916 SRR5690969_4917 SRR5690969_4947 SRR5690969_4949 SRR5690969_4950 SRR5690969_4978 SRR5690969_4981 SRR5690969_5004 SRR5690969_5005 SRR5690969_5056 SRR5690969_5139 SRR5690969_5150 SRR5690969_5178 SRR5690969_5208 SRR5690969_5216 SRR5690969_5286 SRR5690969_5287 SRR5690969_5302 SRR5690969_5303 SRR5690969_5306 SRR5690969_5324 SRR5690969_5353 SRR5690969_5357 SRR5690969_5358 SRR5690969_5367 SRR5690969_5397 SRR5690969_5398 SRR5690969_5399 SRR5690969_5425 SRR5690969_5459 SRR5690969_5488 SRR5690969_5539 SRR5690969_5562 SRR5690969_5625 SRR5690969_5679 SRR5690969_5680 SRR5690969_5681 SRR5690969_5694 SRR5690969_5696 SRR5690969_5697 SRR5690969_5702 SRR5690969_5704 SRR5690969_5705 SRR5690969_5713 SRR5690969_5727 SRR5690969_5740 SRR5690969_5741 SRR5690969_5778 SRR5690969_5779 SRR5690969_5780 SRR5690969_5828 SRR5690969_5830 SRR5690969_5839 SRR5690969_5882 SRR5690969_5884 SRR5690969_5885 SRR5690969_5916 SRR5690969_5917 SRR5690969_5918 SRR5690969_6064 SRR5690969_6065 SRR5690969_6066 SRR5690969_6119 SRR5690969_6127 SRR5690969_6128 SRR5690969_6135 SRR5690969_6136 SRR5690969_6160 SRR5690969_6165 SRR5690969_6166 SRR5690969_6285 SRR5690969_6318 SRR5690969_6337 SRR5690969_6338 SRR5690969_6381 SRR5690969_6410 SRR5690969_6437 SRR5690969_6447 SRR5690969_6500 SRR5690969_6506 SRR5690969_6520 SRR5690969_6535 SRR5690969_6537 SRR5690969_6538 SRR5690969_6558 SRR5690969_6559 SRR5690969_6566 SRR5690969_6599 SRR5690969_6600 SRR5690969_6639 SRR5690969_6654 SRR5690969_6770 SRR5690969_6772 SRR5690969_6773 SRR5690969_6780 SRR5690969_6781 SRR5690969_6783 SRR5690969_6789 SRR5690969_6790 SRR5690969_6883 SRR5690969_7021 SRR5690969_7027 SRR5690969_7051 SRR5690969_7052 SRR5690969_7053 SRR5690969_7157 SRR5690969_7165 SRR5690969_7202 SRR5690969_7223 SRR5690969_7226 SRR5690969_7227 SRR5690969_7296 SRR5690969_7298 SRR5690969_7299 SRR5690969_7334 SRR5690969_7351 SRR5690969_7390 SRR5690969_7391 SRR5690969_7396 SRR5690969_7397 SRR5690969_7405 SRR5690969_7428 SRR5690969_7429 SRR5690969_7558 SRR5690969_7605 SRR5690969_7633 SRR5690969_7645 SRR5690969_7647 SRR5690969_7667 SRR5690969_7669 SRR5690969_7670 SRR5690969_7734 SRR5690969_7735 SRR5690969_7736 SRR5690969_7754 SRR5690969_7802 SRR5690969_7804 SRR5690969_7806 SRR5690969_7808 SRR5690969_7843 SRR5690969_7844 SRR5690969_7857 SRR5690969_7858 SRR5690969_7884 SRR5690969_7902 SRR5690969_7904 SRR5690969_7905 SRR5690969_7907 SRR5690969_7919 SRR5690969_7920 SRR5690969_7940 SRR5690969_7982 SRR5690969_7994 SRR5690969_7996 SRR5690969_8005 SRR5690969_8006 SRR5690969_8011 SRR5690969_8027 SRR5690969_8028 SRR5690969_8030 SRR5690969_8031 SRR5690969_8038 SRR5690969_8041 SRR5690969_8042 SRR5690969_8092 SRR5690969_8107 SRR5690969_8109 SRR5690969_8154 SRR5690969_8186 SRR5690969_8234 SRR5690969_8249 SRR5690969_8264 SRR5690969_8266 SRR5690969_8269 SRR5690969_8293 SRR5690969_8294 SRR5690969_8319 SRR5690969_8321 SRR5690969_8371 SRR5690969_8391 SRR5690969_8392 SRR5690969_8393 SRR5690969_8411 SRR5690969_8457 SRR5690969_8466 SRR5690969_8536 SRR5690969_8537 SRR5690969_8589 SRR5690969_8591 SRR5690969_8612 SRR5690969_8613 SRR5690969_8648 SRR5690969_8676 SRR5690969_8677 SRR5690969_8687 SRR5690969_8695 SRR5690969_8747 SRR5690969_8748 SRR5690969_8760 SRR5690969_8797 SRR5690969_8798 SRR5690969_8888 SRR5690969_8891 SRR5690969_8930 SRR5690969_8975 SRR5690969_8976 SRR5690969_8996 SRR5690969_9001 SRR5690969_9036 SRR5690969_9037 SRR5690969_9043 SRR5690969_9044 SRR5690969_9045 SRR5690969_9064 SRR5690969_9256 SRR5690969_9259 SRR5690969_9264 SRR5690969_9278 SRR5690969_9293 SRR5690969_9296 SRR5690969_9297 SRR5690969_9315 SRR5690969_9382 SRR5690969_9394 SRR5690969_9411 SRR5690969_9459 SRR5690969_9468 SRR5690969_9529 SRR5690969_9530 SRR5690969_9531 SRR5690969_9560 SRR5690969_9588 SRR5690969_9589 SRR5690969_9590 SRR5690969_9597 SRR5690969_9616 SRR5690969_9651 SRR5690969_9658 SRR5690969_9666 SRR5690969_9667 SRR5690969_9669 SRR5690969_9690 SRR5690969_9691 SRR5690969_9735 SRR5690969_9764 SRR5690969_9765 SRR5690969_9833 SRR5690969_9834 SRR5690969_9835 SRR5690969_9848 SRR5690969_9922 SRR5690969_9988 SRR5690969_10065 SRR5690969_10066 SRR5690969_10144 SRR5690969_10146 SRR5690969_10167 SRR5690969_10168 SRR5690969_10208 SRR5690969_10209 SRR5690969_10210 SRR5690969_10233 SRR5690969_10245 SRR5690969_10248 SRR5690969_10271 SRR5690969_10272 SRR5690969_10304 SRR5690970_2021 SRR5690970_3628 SRR5690970_3866 SRR5690970_3967 SRR5690970_6924 SRR5690970_8177 SRR5690970_8180 SRR5690970_8300 SRR5690970_8301 SRR5690970_10080 SRR5690970_10343 SRR5690970_10344 SRR5690971_9176 SRR5690972_514 SRR5690972_1610 SRR5690972_1611 SRR5690972_2517 SRR5690972_3958 SRR5690972_3959 SRR5690972_3961 SRR5690972_4651 SRR5690972_4835 SRR5690972_5061 SRR5690972_5396 SRR5690972_5397 SRR5690972_6400 SRR5690972_6909 SRR5690972_7490 SRR5690972_7705 SRR5690972_7750 SRR5690972_8050 SRR5690972_8314 SRR5690972_8983 SRR5690972_9246 SRR5690972_9336 SRR5690972_9337 SRR5690972_9338 SRR5690972_9600 SRR5690972_9602 SRR5690972_9781 SRR5690972_10114 SRR5690972_10115 SRR5690972_10116 SRR5690972_10166 SRR5690973_248 SRR5690973_250 SRR5690974_306 SRR5690974_730 SRR5690974_1289 SRR5690974_1395 SRR5690974_1396 SRR5690974_1438 SRR5690974_2087 SRR5690974_2187 SRR5690974_2778 SRR5690974_2824 SRR5690974_3033 SRR5690974_3364 SRR5690974_3365 SRR5690974_3368 SRR5690974_3653 SRR5690974_3730 SRR5690974_3852 SRR5690974_3856 SRR5690974_4342 SRR5690974_4593 SRR5690974_4813 SRR5690974_4816 SRR5690974_4817 SRR5690974_5128 SRR5690974_5219 SRR5690974_5466 SRR5690974_5467 SRR5690974_5732 SRR5690974_5735 SRR5690974_5886 SRR5690974_5887 SRR5690974_6050 SRR5690974_6115 SRR5690974_6118 SRR5690974_6121 SRR5690974_6487 SRR5690974_6488 SRR5690974_6644 SRR5690974_6716 SRR5690974_6808 SRR5690974_6825 SRR5690974_6826 SRR5690974_7117 SRR5690974_7245 SRR5690974_7315 SRR5690974_7317 SRR5690974_7318 SRR5690974_7319 SRR5690974_7416 SRR5690974_7426 SRR5690974_7942 SRR5690974_7992 SRR5690974_8123 SRR5690974_8126 SRR5690974_8134 SRR5690974_8137 SRR5690974_8282 SRR5690974_8366 SRR5690974_8369 SRR5690974_8485 SRR5690974_8486 SRR5690974_8487 SRR5690974_8489 SRR5690974_9171 SRR5690974_9708 SRR5690974_9709 SRR5690974_9710 SRR5690974_9798 SRR5690974_9845 SRR5690974_9979 SRR5690974_10007 SRR5690974_10010 SRR5690974_10208 SRR5690975_280 SRR5690975_282 SRR5690975_639 SRR5690975_2590 SRR5690975_2594 SRR5690975_4151 SRR5690975_5872 SRR5690975_6036 SRR5690975_6038 SRR5690975_6039 SRR5690975_6114 SRR5690975_6115 SRR5690975_6363 SRR5690975_6366 SRR5690975_6367 SRR5690975_6369 SRR5690975_6370 SRR5690975_7172 SRR5690975_7173 SRR5690975_7418 SRR5690975_7419 SRR5690975_7502 SRR5690975_7503 SRR5690975_8313 SRR5690975_9689 SRR5690975_9698 SRR5690975_9843 SRR5690975_10239 SRR5690976_822 SRR5690976_823 SRR5690976_1257 SRR5690976_2018 SRR5690976_2021 SRR5690976_3787 SRR5690976_3852 SRR5690976_3855 SRR5690976_4796 SRR5690976_5291 SRR5690976_5850 SRR5690976_5852 SRR5690976_6733 SRR5690976_6971 SRR5690976_6974 SRR5690976_7380 SRR5690976_7383 SRR5690976_7749 SRR5690976_7973 SRR5690976_9754 SRR5690977_36 SRR5690977_37 SRR5690977_38 SRR5690977_40 SRR5690977_111 SRR5690977_266 SRR5690977_553 SRR5690977_693 SRR5690977_757 SRR5690977_796 SRR5690977_1167 SRR5690977_1336 SRR5690977_1357 SRR5690977_1367 SRR5690977_1444 SRR5690977_1647 SRR5690977_1665 SRR5690977_1675 SRR5690977_1679 SRR5690977_1704 SRR5690977_1708 SRR5690977_1780 SRR5690977_2047 SRR5690977_2049 SRR5690977_2062 SRR5690977_2107 SRR5690977_2208 SRR5690977_2215 SRR5690977_2242 SRR5690977_2387 SRR5690977_2406 SRR5690977_2408 SRR5690977_2411 SRR5690977_2514 SRR5690977_2519 SRR5690977_2594 SRR5690977_2733 SRR5690977_2972 SRR5690977_3024 SRR5690977_3139 SRR5690977_3169 SRR5690977_3176 SRR5690977_3178 SRR5690977_3564 SRR5690977_3615 SRR5690977_3618 SRR5690977_3627 SRR5690977_3701 SRR5690977_3704 SRR5690977_3705 SRR5690977_3726 SRR5690977_3730 SRR5690977_3805 SRR5690977_3808 SRR5690977_3886 SRR5690977_3888 SRR5690977_3895 SRR5690977_4164 SRR5690977_4199 SRR5690977_4201 SRR5690977_4449 SRR5690977_4468 SRR5690977_4470 SRR5690977_4567 SRR5690977_4802 SRR5690977_4811 SRR5690977_4813 SRR5690977_5008 SRR5690977_5074 SRR5690977_5076 SRR5690977_5208 SRR5690977_5211 SRR5690977_5299 SRR5690977_5342 SRR5690977_5389 SRR5690977_5391 SRR5690977_5593 SRR5690977_5595 SRR5690977_5670 SRR5690977_5671 SRR5690977_5720 SRR5690977_5723 SRR5690977_5800 SRR5690977_5819 SRR5690977_5820 SRR5690977_5931 SRR5690977_6127 SRR5690977_6305 SRR5690977_6313 SRR5690977_6317 SRR5690977_6361 SRR5690977_6362 SRR5690977_6396 SRR5690977_6399 SRR5690977_6520 SRR5690977_6523 SRR5690977_6588 SRR5690977_6593 SRR5690977_6705 SRR5690977_6706 SRR5690977_6766 SRR5690977_6771 SRR5690977_6772 SRR5690977_6832 SRR5690977_6833 SRR5690977_6836 SRR5690977_7134 SRR5690977_7225 SRR5690977_7227 SRR5690977_7376 SRR5690977_7377 SRR5690977_7396 SRR5690977_7398 SRR5690977_7422 SRR5690977_7479 SRR5690977_7482 SRR5690977_7509 SRR5690977_7511 SRR5690977_7512 SRR5690977_7839 SRR5690977_7840 SRR5690977_7843 SRR5690977_7868 SRR5690977_7887 SRR5690977_7891 SRR5690977_8200 SRR5690977_8389 SRR5690977_8467 SRR5690977_8475 SRR5690977_8479 SRR5690977_8485 SRR5690977_8491 SRR5690977_8502 SRR5690977_8546 SRR5690977_8648 SRR5690977_8650 SRR5690977_8667 SRR5690977_8669 SRR5690977_8684 SRR5690977_8696 SRR5690977_8697 SRR5690977_8770 SRR5690977_8772 SRR5690977_9090 SRR5690977_9210 SRR5690977_9495 SRR5690977_9562 SRR5690977_9563 SRR5690977_9701 SRR5690977_9733 SRR5690977_9745 SRR5690977_10084 SRR5690977_10105 SRR5690979_20 SRR5690979_199 SRR5690979_212 SRR5690979_422 SRR5690979_549 SRR5690979_550 SRR5690979_845 SRR5690979_895 SRR5690979_1050 SRR5690979_1051 SRR5690979_1054 SRR5690979_1093 SRR5690979_1094 SRR5690979_1131 SRR5690979_1132 SRR5690979_1336 SRR5690979_1509 SRR5690979_1568 SRR5690979_1569 SRR5690979_1794 SRR5690979_1795 SRR5690979_1891 SRR5690979_1893 SRR5690979_2050 SRR5690979_2051 SRR5690979_2119 SRR5690979_2216 SRR5690979_2335 SRR5690979_2464 SRR5690979_2465 SRR5690979_2523 SRR5690979_2525 SRR5690979_2688 SRR5690979_2851 SRR5690979_3099 SRR5690979_3100 SRR5690979_3147 SRR5690979_3194 SRR5690979_3195 SRR5690979_3255 SRR5690979_3263 SRR5690979_3264 SRR5690979_3290 SRR5690979_3526 SRR5690979_3574 SRR5690979_3575 SRR5690979_3687 SRR5690979_3688 SRR5690979_3720 SRR5690979_3756 SRR5690979_4109 SRR5690979_4134 SRR5690979_4153 SRR5690979_4333 SRR5690979_4369 SRR5690979_4386 SRR5690979_4405 SRR5690979_4535 SRR5690979_4536 SRR5690979_4655 SRR5690979_4718 SRR5690979_4750 SRR5690979_4752 SRR5690979_4766 SRR5690979_4956 SRR5690979_4991 SRR5690979_4992 SRR5690979_5058 SRR5690979_5183 SRR5690979_5258 SRR5690979_5295 SRR5690979_5479 SRR5690979_5660 SRR5690979_5716 SRR5690979_5717 SRR5690979_5738 SRR5690979_5780 SRR5690979_5781 SRR5690979_5886 SRR5690979_5887 SRR5690979_6031 SRR5690979_6169 SRR5690979_6254 SRR5690979_6272 SRR5690979_6346 SRR5690979_6347 SRR5690979_6354 SRR5690979_6355 SRR5690979_6356 SRR5690979_6462 SRR5690979_6464 SRR5690979_6592 SRR5690979_6602 SRR5690979_6614 SRR5690979_6615 SRR5690979_6648 SRR5690979_6695 SRR5690979_7070 SRR5690979_7072 SRR5690979_7169 SRR5690979_7183 SRR5690979_7184 SRR5690979_7359 SRR5690979_7485 SRR5690979_7536 SRR5690979_7579 SRR5690979_7617 SRR5690979_7619 SRR5690979_7622 SRR5690979_7696 SRR5690979_7697 SRR5690979_7792 SRR5690979_8042 SRR5690979_8045 SRR5690979_8151 SRR5690979_8153 SRR5690979_8173 SRR5690979_8174 SRR5690979_8175 SRR5690979_8244 SRR5690979_8359 SRR5690979_8360 SRR5690979_8416 SRR5690979_8591 SRR5690979_8592 SRR5690979_8594 SRR5690979_8675 SRR5690979_8733 SRR5690979_8777 SRR5690979_8805 SRR5690979_9016 SRR5690979_9159 SRR5690979_9165 SRR5690979_9236 SRR5690979_9252 SRR5690979_9254 SRR5690979_9255 SRR5690979_9316 SRR5690979_9317 SRR5690979_9319 SRR5690979_9328 SRR5690979_9387 SRR5690979_9388 SRR5690979_9392 SRR5690979_9393 SRR5690979_9394 SRR5690979_9562 SRR5690979_9564 SRR5690979_9578 SRR5690979_9611 SRR5690979_9612 SRR5690979_9613 SRR5690979_9913 SRR5690979_9914 SRR5690979_9955 SRR5690979_10179 SRR5690979_10188 SRR5690980_1349 SRR5690980_1760 SRR5690980_2255 SRR5690980_2802 SRR5690980_3802 SRR5690980_3803 SRR5690980_3820 SRR5690980_4248 SRR5690980_4370 SRR5690980_4403 SRR5690980_4637 SRR5690980_6724 SRR5690980_6819 SRR5690980_6821 SRR5690980_7691 SRR5690980_7850 SRR5690980_8501 SRR5690980_8503 SRR5690980_8504 SRR5690980_8606 SRR5690980_8609 SRR5690980_8845 SRR5690991_220 SRR5690991_221 SRR5690991_524 SRR5690991_525 SRR5690991_658 SRR5690991_659 SRR5690991_1045 SRR5690991_1046 SRR5690991_1321 SRR5690991_1849 SRR5690991_2505 SRR5690991_3846 SRR5690991_4839 SRR5690991_5031 SRR5690991_5079 SRR5690991_5080 SRR5690991_5189 SRR5690991_5516 SRR5690991_5830 SRR5690991_6020 SRR5690991_6553 SRR5690991_6554 SRR5690991_6555 SRR5690991_6695 SRR5690991_6868 SRR5690991_7121 SRR5690991_7123 SRR5690991_7124 SRR5690991_7137 SRR5690991_7699 SRR5690991_7700 SRR5690991_7725 SRR5690991_7726 SRR5690991_7804 SRR5690991_7806 SRR5690991_7814 SRR5690991_8286 SRR5690991_8287 SRR5690991_8649 SRR5690991_8651 SRR5690991_8652 SRR5690991_9103 SRR5690991_9105 SRR5690991_9106 SRR5690991_9509 SRR5690991_10178 SRR5690991_10179 SRR5690991_10180 SRR5690992_107 SRR5690992_108 SRR5690992_123 SRR5690992_150 SRR5690992_151 SRR5690992_179 SRR5690992_190 SRR5690992_225 SRR5690992_227 SRR5690992_234 SRR5690992_236 SRR5690992_294 SRR5690992_298 SRR5690992_300 SRR5690992_318 SRR5690992_352 SRR5690992_357 SRR5690992_437 SRR5690992_440 SRR5690992_472 SRR5690992_473 SRR5690992_478 SRR5690992_480 SRR5690992_630 SRR5690992_683 SRR5690992_685 SRR5690992_713 SRR5690992_725 SRR5690992_772 SRR5690992_784 SRR5690992_785 SRR5690992_861 SRR5690992_863 SRR5690992_908 SRR5690992_937 SRR5690992_939 SRR5690992_940 SRR5690992_989 SRR5690992_1084 SRR5690992_1085 SRR5690992_1229 SRR5690992_1339 SRR5690992_1341 SRR5690992_1369 SRR5690992_1371 SRR5690992_1373 SRR5690992_1391 SRR5690992_1399 SRR5690992_1432 SRR5690992_1435 SRR5690992_1451 SRR5690992_1452 SRR5690992_1551 SRR5690992_1553 SRR5690992_1572 SRR5690992_1609 SRR5690992_1673 SRR5690992_1757 SRR5690992_1856 SRR5690992_1912 SRR5690992_1924 SRR5690992_1925 SRR5690992_1969 SRR5690992_1972 SRR5690992_2058 SRR5690992_2112 SRR5690992_2123 SRR5690992_2168 SRR5690992_2173 SRR5690992_2184 SRR5690992_2240 SRR5690992_2393 SRR5690992_2418 SRR5690992_2419 SRR5690992_2433 SRR5690992_2434 SRR5690992_2435 SRR5690992_2438 SRR5690992_2439 SRR5690992_2452 SRR5690992_2453 SRR5690992_2514 SRR5690992_2657 SRR5690992_2661 SRR5690992_2732 SRR5690992_2809 SRR5690992_2811 SRR5690992_2926 SRR5690992_2932 SRR5690992_2935 SRR5690992_2939 SRR5690992_3003 SRR5690992_3006 SRR5690992_3099 SRR5690992_3205 SRR5690992_3207 SRR5690992_3211 SRR5690992_3305 SRR5690992_3312 SRR5690992_3330 SRR5690992_3331 SRR5690992_3356 SRR5690992_3367 SRR5690992_3431 SRR5690992_3432 SRR5690992_3434 SRR5690992_3436 SRR5690992_3438 SRR5690992_3455 SRR5690992_3456 SRR5690992_3468 SRR5690992_3483 SRR5690992_3588 SRR5690992_3589 SRR5690992_3605 SRR5690992_3751 SRR5690992_3761 SRR5690992_3935 SRR5690992_3941 SRR5690992_3942 SRR5690992_3943 SRR5690992_3979 SRR5690992_4105 SRR5690992_4178 SRR5690992_4180 SRR5690992_4210 SRR5690992_4211 SRR5690992_4277 SRR5690992_4278 SRR5690992_4281 SRR5690992_4422 SRR5690992_4425 SRR5690992_4427 SRR5690992_4465 SRR5690992_4542 SRR5690992_4581 SRR5690992_4689 SRR5690992_4760 SRR5690992_4776 SRR5690992_4777 SRR5690992_4864 SRR5690992_4866 SRR5690992_4902 SRR5690992_5049 SRR5690992_5050 SRR5690992_5095 SRR5690992_5097 SRR5690992_5139 SRR5690992_5190 SRR5690992_5225 SRR5690992_5295 SRR5690992_5299 SRR5690992_5388 SRR5690992_5390 SRR5690992_5553 SRR5690992_5675 SRR5690992_5717 SRR5690992_5777 SRR5690992_5819 SRR5690992_5821 SRR5690992_5878 SRR5690992_5882 SRR5690992_6040 SRR5690992_6056 SRR5690992_6061 SRR5690992_6063 SRR5690992_6064 SRR5690992_6073 SRR5690992_6074 SRR5690992_6098 SRR5690992_6155 SRR5690992_6157 SRR5690992_6192 SRR5690992_6194 SRR5690992_6301 SRR5690992_6303 SRR5690992_6304 SRR5690992_6311 SRR5690992_6323 SRR5690992_6415 SRR5690992_6419 SRR5690992_6421 SRR5690992_6422 SRR5690992_6440 SRR5690992_6464 SRR5690992_6466 SRR5690992_6468 SRR5690992_6528 SRR5690992_6533 SRR5690992_6535 SRR5690992_6604 SRR5690992_6608 SRR5690992_6627 SRR5690992_6802 SRR5690992_6810 SRR5690992_6814 SRR5690992_6869 SRR5690992_6871 SRR5690992_6964 SRR5690992_7067 SRR5690992_7073 SRR5690992_7077 SRR5690992_7114 SRR5690992_7193 SRR5690992_7255 SRR5690992_7264 SRR5690992_7266 SRR5690992_7303 SRR5690992_7305 SRR5690992_7315 SRR5690992_7380 SRR5690992_7383 SRR5690992_7409 SRR5690992_7410 SRR5690992_7438 SRR5690992_7461 SRR5690992_7498 SRR5690992_7499 SRR5690992_7514 SRR5690992_7515 SRR5690992_7610 SRR5690992_7639 SRR5690992_7699 SRR5690992_7747 SRR5690992_7764 SRR5690992_7779 SRR5690992_7819 SRR5690992_7869 SRR5690992_7881 SRR5690992_7894 SRR5690992_7939 SRR5690992_8068 SRR5690992_8175 SRR5690992_8222 SRR5690992_8225 SRR5690992_8228 SRR5690992_8254 SRR5690992_8278 SRR5690992_8323 SRR5690992_8334 SRR5690992_8387 SRR5690992_8391 SRR5690992_8392 SRR5690992_8403 SRR5690992_8488 SRR5690992_8509 SRR5690992_8695 SRR5690992_8723 SRR5690992_8724 SRR5690992_8734 SRR5690992_8767 SRR5690992_8768 SRR5690992_8821 SRR5690992_8822 SRR5690992_8864 SRR5690992_8865 SRR5690992_8867 SRR5690992_8885 SRR5690992_8894 SRR5690992_8908 SRR5690992_8957 SRR5690992_8958 SRR5690992_8971 SRR5690992_8973 SRR5690992_9028 SRR5690992_9042 SRR5690992_9082 SRR5690992_9084 SRR5690992_9085 SRR5690992_9109 SRR5690992_9113 SRR5690992_9207 SRR5690992_9245 SRR5690992_9389 SRR5690992_9484 SRR5690992_9500 SRR5690992_9501 SRR5690992_9525 SRR5690992_9527 SRR5690992_9604 SRR5690992_9672 SRR5690992_9681 SRR5690992_9711 SRR5690992_9713 SRR5690992_9758 SRR5690992_9761 SRR5690992_9763 SRR5690992_9807 SRR5690992_9833 SRR5690992_9860 SRR5690992_9900 SRR5690992_9907 SRR5690992_10040 SRR5690992_10043 SRR5690992_10094 SRR5690992_10098 SRR5690992_10099 SRR5690992_10100 SRR5690992_10141 SRR5690992_10215 SRR5690992_10218 SRR5690992_10235 SRR5690992_10239 SRR5690993_532 SRR5690993_1579 SRR5690993_1580 SRR5690993_2531 SRR5690993_2532 SRR5690993_2533 SRR5690993_3848 SRR5690993_3968 SRR5690993_4283 SRR5690993_4285 SRR5690993_5475 SRR5690993_5476 SRR5690993_6931 SRR5690993_6932 SRR5690993_7238 SRR5690993_7239 SRR5690993_7394 SRR5690995_31 SRR5690995_34 SRR5690995_194 SRR5690995_195 SRR5690995_354 SRR5690995_613 SRR5690995_709 SRR5690995_776 SRR5690995_905 SRR5690995_906 SRR5690995_922 SRR5690995_923 SRR5690995_1075 SRR5690995_1130 SRR5690995_1131 SRR5690995_1559 SRR5690995_1560 SRR5690995_1985 SRR5690995_1986 SRR5690995_2147 SRR5690995_2149 SRR5690995_2344 SRR5690995_2577 SRR5690995_2672 SRR5690995_2681 SRR5690995_3365 SRR5690995_3564 SRR5690995_3565 SRR5690995_3582 SRR5690995_3585 SRR5690995_3957 SRR5690995_4209 SRR5690995_4550 SRR5690995_4644 SRR5690995_4721 SRR5690995_4722 SRR5690995_4724 SRR5690995_4725 SRR5690995_5011 SRR5690995_5012 SRR5690995_5107 SRR5690995_5108 SRR5690995_5375 SRR5690995_5376 SRR5690995_5377 SRR5690995_5680 SRR5690995_5801 SRR5690995_5802 SRR5690995_5817 SRR5690995_5900 SRR5690995_5901 SRR5690995_5903 SRR5690995_5907 SRR5690995_6091 SRR5690995_6092 SRR5690995_6818 SRR5690995_6924 SRR5690995_7102 SRR5690995_7197 SRR5690995_7198 SRR5690995_7289 SRR5690995_7533 SRR5690995_7626 SRR5690995_7837 SRR5690995_8194 SRR5690995_8570 SRR5690995_8571 SRR5690995_8572 SRR5690995_8759 SRR5690995_8867 SRR5690995_8868 SRR5690995_9110 SRR5690995_9112 SRR5690995_9131 SRR5690995_9192 SRR5690995_9194 SRR5690995_9195 SRR5690995_9420 SRR5690995_9722 SRR5690995_9910 SRR5690995_10023 SRR5690995_10238 SRR5690995_10239 SRR5690995_10397 SRR5690995_10439 SRR5690996_796 SRR5690996_798 SRR5690996_826 SRR5690996_1148 SRR5690996_1149 SRR5690996_1150 SRR5690996_1825 SRR5690996_1826 SRR5690996_1965 SRR5690996_2037 SRR5690996_2038 SRR5690996_2040 SRR5690996_2041 SRR5690996_2230 SRR5690996_2296 SRR5690996_2297 SRR5690996_2298 SRR5690996_2988 SRR5690996_3026 SRR5690996_3109 SRR5690996_3110 SRR5690996_3587 SRR5690996_3684 SRR5690996_3769 SRR5690996_3785 SRR5690996_3786 SRR5690996_3852 SRR5690996_4192 SRR5690996_4332 SRR5690996_4333 SRR5690996_4434 SRR5690996_4435 SRR5690996_4523 SRR5690996_4524 SRR5690996_4534 SRR5690996_4535 SRR5690996_4866 SRR5690996_4867 SRR5690996_4868 SRR5690996_4869 SRR5690996_5172 SRR5690996_5395 SRR5690996_6014 SRR5690996_6023 SRR5690996_6743 SRR5690996_6873 SRR5690996_6874 SRR5690996_6892 SRR5690996_7105 SRR5690996_7106 SRR5690996_7111 SRR5690996_7497 SRR5690996_7498 SRR5690996_8392 SRR5690996_8393 SRR5690996_8951 SRR5690996_8953 SRR5690996_9400 SRR5690996_9419 SRR5690996_9447 SRR5690996_9448 SRR5690996_9449 SRR5690996_9583 SRR5690997_238 SRR5690997_239 SRR5690997_334 SRR5690997_336 SRR5690997_392 SRR5690997_393 SRR5690997_816 SRR5690997_1213 SRR5690997_1766 SRR5690997_1977 SRR5690997_2957 SRR5690997_2971 SRR5690997_2972 SRR5690997_3089 SRR5690997_3115 SRR5690997_3848 SRR5690997_4387 SRR5690997_4388 SRR5690997_4836 SRR5690997_5445 SRR5690997_5447 SRR5690997_5653 SRR5690997_5654 SRR5690997_5897 SRR5690997_7263 SRR5690997_8046 SRR5690997_8299 SRR5690997_9296 SRR5690997_9297 SRR5690997_9369 SRR5690997_9370 SRR5690997_9563 SRR5690997_9819 SRR5690997_9821 SRR5690998_2 SRR5690998_4 SRR5690998_5 SRR5690998_6 SRR5690998_7 SRR5690998_52 SRR5690998_53 SRR5690998_170 SRR5690998_177 SRR5690998_272 SRR5690998_365 SRR5690998_366 SRR5690998_367 SRR5690998_580 SRR5690998_582 SRR5690998_594 SRR5690998_595 SRR5690998_596 SRR5690998_656 SRR5690998_657 SRR5690998_777 SRR5690998_779 SRR5690998_781 SRR5690998_998 SRR5690998_999 SRR5690998_1000 SRR5690998_1011 SRR5690998_1012 SRR5690998_1014 SRR5690998_1082 SRR5690998_1083 SRR5690998_1131 SRR5690998_1132 SRR5690998_1142 SRR5690998_1384 SRR5690998_1388 SRR5690998_1404 SRR5690998_1405 SRR5690998_1406 SRR5690998_1415 SRR5690998_1417 SRR5690998_1452 SRR5690998_1461 SRR5690998_1462 SRR5690998_1465 SRR5690998_1593 SRR5690998_1639 SRR5690998_1645 SRR5690998_1647 SRR5690998_1648 SRR5690998_1797 SRR5690998_1798 SRR5690998_2007 SRR5690998_2075 SRR5690998_2079 SRR5690998_2080 SRR5690998_2365 SRR5690998_2650 SRR5690998_2651 SRR5690998_2824 SRR5690998_2889 SRR5690998_2955 SRR5690998_2957 SRR5690998_2958 SRR5690998_2959 SRR5690998_3155 SRR5690998_3255 SRR5690998_3372 SRR5690998_3388 SRR5690998_3770 SRR5690998_3802 SRR5690998_3883 SRR5690998_3884 SRR5690998_3921 SRR5690998_4189 SRR5690998_4459 SRR5690998_4561 SRR5690998_4562 SRR5690998_4570 SRR5690998_4574 SRR5690998_4728 SRR5690998_4890 SRR5690998_5034 SRR5690998_5035 SRR5690998_5127 SRR5690998_5128 SRR5690998_5191 SRR5690998_5335 SRR5690998_5459 SRR5690998_5460 SRR5690998_5535 SRR5690998_5580 SRR5690998_5581 SRR5690998_5582 SRR5690998_5628 SRR5690998_5660 SRR5690998_5661 SRR5690998_5668 SRR5690998_5669 SRR5690998_5690 SRR5690998_5730 SRR5690998_5731 SRR5690998_5760 SRR5690998_5836 SRR5690998_5837 SRR5690998_5838 SRR5690998_5991 SRR5690998_5992 SRR5690998_5993 SRR5690998_6135 SRR5690998_6136 SRR5690998_6232 SRR5690998_6233 SRR5690998_6295 SRR5690998_6296 SRR5690998_6297 SRR5690998_6489 SRR5690998_6528 SRR5690998_6530 SRR5690998_6663 SRR5690998_6665 SRR5690998_6839 SRR5690998_6855 SRR5690998_6875 SRR5690998_6898 SRR5690998_6955 SRR5690998_6956 SRR5690998_6957 SRR5690998_7233 SRR5690998_7235 SRR5690998_7434 SRR5690998_7619 SRR5690998_7764 SRR5690998_7847 SRR5690998_7862 SRR5690998_7864 SRR5690998_7941 SRR5690998_7942 SRR5690998_7943 SRR5690998_7944 SRR5690998_8127 SRR5690998_8128 SRR5690998_8142 SRR5690998_8235 SRR5690998_8278 SRR5690998_8509 SRR5690998_8558 SRR5690998_8559 SRR5690998_8759 SRR5690998_8760 SRR5690998_8776 SRR5690998_8777 SRR5690998_8863 SRR5690998_8864 SRR5690998_8960 SRR5690998_8980 SRR5690998_8982 SRR5690998_9116 SRR5690998_9336 SRR5690998_9337 SRR5690998_9828 SRR5690998_9963 SRR5690998_9964 SRR5690998_9965 SRR5690998_10031 SRR5690998_10032 SRR5690998_10098 SRR5690998_10099 SRR5690998_10219 SRR5690998_10220 SRR5690998_10222 SRR5690998_10224 SRR5690999_106 SRR5690999_107 SRR5690999_216 SRR5690999_217 SRR5690999_230 SRR5690999_277 SRR5690999_312 SRR5690999_764 SRR5690999_767 SRR5690999_772 SRR5690999_827 SRR5690999_828 SRR5690999_838 SRR5690999_909 SRR5690999_1006 SRR5690999_1007 SRR5690999_1194 SRR5690999_1230 SRR5690999_1232 SRR5690999_1234 SRR5690999_1255 SRR5690999_1256 SRR5690999_1257 SRR5690999_1269 SRR5690999_1270 SRR5690999_1291 SRR5690999_1353 SRR5690999_1354 SRR5690999_1355 SRR5690999_1423 SRR5690999_1424 SRR5690999_1425 SRR5690999_1433 SRR5690999_1453 SRR5690999_1476 SRR5690999_1575 SRR5690999_1576 SRR5690999_1577 SRR5690999_1580 SRR5690999_1615 SRR5690999_1617 SRR5690999_1632 SRR5690999_1635 SRR5690999_1661 SRR5690999_1662 SRR5690999_1729 SRR5690999_1739 SRR5690999_1740 SRR5690999_1756 SRR5690999_1759 SRR5690999_1786 SRR5690999_1787 SRR5690999_1808 SRR5690999_1823 SRR5690999_1827 SRR5690999_1888 SRR5690999_1889 SRR5690999_1891 SRR5690999_1943 SRR5690999_2065 SRR5690999_2066 SRR5690999_2067 SRR5690999_2139 SRR5690999_2141 SRR5690999_2234 SRR5690999_2236 SRR5690999_2249 SRR5690999_2255 SRR5690999_2352 SRR5690999_2454 SRR5690999_2456 SRR5690999_2592 SRR5690999_2600 SRR5690999_2677 SRR5690999_2757 SRR5690999_2788 SRR5690999_2789 SRR5690999_2852 SRR5690999_2863 SRR5690999_2928 SRR5690999_2930 SRR5690999_2939 SRR5690999_2940 SRR5690999_3009 SRR5690999_3063 SRR5690999_3064 SRR5690999_3065 SRR5690999_3115 SRR5690999_3135 SRR5690999_3137 SRR5690999_3155 SRR5690999_3331 SRR5690999_3366 SRR5690999_3554 SRR5690999_3570 SRR5690999_3814 SRR5690999_4089 SRR5690999_4090 SRR5690999_4171 SRR5690999_4258 SRR5690999_4274 SRR5690999_4276 SRR5690999_4346 SRR5690999_4353 SRR5690999_4382 SRR5690999_4393 SRR5690999_4426 SRR5690999_4427 SRR5690999_4446 SRR5690999_4447 SRR5690999_4448 SRR5690999_4499 SRR5690999_4702 SRR5690999_4703 SRR5690999_4704 SRR5690999_4778 SRR5690999_4930 SRR5690999_4933 SRR5690999_4934 SRR5690999_4986 SRR5690999_4987 SRR5690999_4988 SRR5690999_4989 SRR5690999_5056 SRR5690999_5124 SRR5690999_5132 SRR5690999_5133 SRR5690999_5139 SRR5690999_5141 SRR5690999_5143 SRR5690999_5187 SRR5690999_5188 SRR5690999_5189 SRR5690999_5288 SRR5690999_5289 SRR5690999_5291 SRR5690999_5317 SRR5690999_5318 SRR5690999_5319 SRR5690999_5356 SRR5690999_5384 SRR5690999_5388 SRR5690999_5509 SRR5690999_5510 SRR5690999_5563 SRR5690999_5566 SRR5690999_5800 SRR5690999_5801 SRR5690999_5827 SRR5690999_5828 SRR5690999_5837 SRR5690999_5905 SRR5690999_5906 SRR5690999_5956 SRR5690999_5957 SRR5690999_5960 SRR5690999_5985 SRR5690999_5986 SRR5690999_6040 SRR5690999_6041 SRR5690999_6044 SRR5690999_6199 SRR5690999_6201 SRR5690999_6229 SRR5690999_6230 SRR5690999_6231 SRR5690999_6291 SRR5690999_6480 SRR5690999_6481 SRR5690999_6482 SRR5690999_6488 SRR5690999_6489 SRR5690999_6490 SRR5690999_6582 SRR5690999_6583 SRR5690999_6584 SRR5690999_6585 SRR5690999_6586 SRR5690999_6587 SRR5690999_6588 SRR5690999_6722 SRR5690999_6723 SRR5690999_6724 SRR5690999_6767 SRR5690999_6791 SRR5690999_6852 SRR5690999_6857 SRR5690999_6927 SRR5690999_6928 SRR5690999_7010 SRR5690999_7011 SRR5690999_7126 SRR5690999_7267 SRR5690999_7268 SRR5690999_7321 SRR5690999_7322 SRR5690999_7350 SRR5690999_7381 SRR5690999_7382 SRR5690999_7425 SRR5690999_7426 SRR5690999_7427 SRR5690999_7537 SRR5690999_7608 SRR5690999_7707 SRR5690999_7783 SRR5690999_7785 SRR5690999_7871 SRR5690999_7872 SRR5690999_7873 SRR5690999_7874 SRR5690999_7875 SRR5690999_7881 SRR5690999_7929 SRR5690999_8072 SRR5690999_8074 SRR5690999_8075 SRR5690999_8107 SRR5690999_8151 SRR5690999_8153 SRR5690999_8155 SRR5690999_8227 SRR5690999_8241 SRR5690999_8275 SRR5690999_8276 SRR5690999_8277 SRR5690999_8300 SRR5690999_8308 SRR5690999_8315 SRR5690999_8353 SRR5690999_8354 SRR5690999_8485 SRR5690999_8505 SRR5690999_8689 SRR5690999_8690 SRR5690999_8799 SRR5690999_8802 SRR5690999_8823 SRR5690999_8890 SRR5690999_8891 SRR5690999_8892 SRR5690999_8940 SRR5690999_8941 SRR5690999_8967 SRR5690999_8968 SRR5690999_9050 SRR5690999_9053 SRR5690999_9054 SRR5690999_9105 SRR5690999_9123 SRR5690999_9124 SRR5690999_9144 SRR5690999_9158 SRR5690999_9159 SRR5690999_9286 SRR5690999_9303 SRR5690999_9548 SRR5690999_9625 SRR5690999_9630 SRR5690999_9631 SRR5690999_9644 SRR5690999_9721 SRR5690999_9722 SRR5690999_9723 SRR5690999_9725 SRR5690999_9761 SRR5690999_9812 SRR5690999_9814 SRR5690999_9820 SRR5690999_9849 SRR5690999_9874 SRR5690999_9887 SRR5690999_9888 SRR5690999_9938 SRR5690999_10016 SRR5690999_10059 SRR5690999_10072 SRR5690999_10105 SRR5690999_10223 SRR5690999_10225 SRR5690999_10246 SRR5690999_10286 SRR5690999_10287 SRR5690999_10351 SRR5690999_10352 SRR5690999_10356 SRR5690999_10429 SRR5690999_10431 SRR5691000_49 SRR5691000_76 SRR5691000_78 SRR5691000_79 SRR5691000_110 SRR5691000_214 SRR5691000_317 SRR5691000_324 SRR5691000_325 SRR5691000_335 SRR5691000_432 SRR5691000_435 SRR5691000_529 SRR5691000_549 SRR5691000_577 SRR5691000_582 SRR5691000_583 SRR5691000_593 SRR5691000_594 SRR5691000_647 SRR5691000_648 SRR5691000_650 SRR5691000_706 SRR5691000_707 SRR5691000_709 SRR5691000_818 SRR5691000_882 SRR5691000_891 SRR5691000_893 SRR5691000_938 SRR5691000_948 SRR5691000_950 SRR5691000_1032 SRR5691000_1181 SRR5691000_1182 SRR5691000_1236 SRR5691000_1275 SRR5691000_1300 SRR5691000_1304 SRR5691000_1305 SRR5691000_1325 SRR5691000_1365 SRR5691000_1366 SRR5691000_1402 SRR5691000_1404 SRR5691000_1464 SRR5691000_1575 SRR5691000_1624 SRR5691000_1889 SRR5691000_1947 SRR5691000_1949 SRR5691000_2092 SRR5691000_2094 SRR5691000_2109 SRR5691000_2110 SRR5691000_2213 SRR5691000_2275 SRR5691000_2276 SRR5691000_2388 SRR5691000_2389 SRR5691000_2415 SRR5691000_2789 SRR5691000_2809 SRR5691000_2858 SRR5691000_2860 SRR5691000_2911 SRR5691000_2912 SRR5691000_2913 SRR5691000_2951 SRR5691000_2986 SRR5691000_2987 SRR5691000_3031 SRR5691000_3033 SRR5691000_3091 SRR5691000_3151 SRR5691000_3152 SRR5691000_3159 SRR5691000_3260 SRR5691000_3262 SRR5691000_3270 SRR5691000_3271 SRR5691000_3272 SRR5691000_3351 SRR5691000_3353 SRR5691000_3691 SRR5691000_3692 SRR5691000_3724 SRR5691000_3725 SRR5691000_3812 SRR5691000_3954 SRR5691000_3979 SRR5691000_4080 SRR5691000_4160 SRR5691000_4161 SRR5691000_4281 SRR5691000_4328 SRR5691000_4329 SRR5691000_4330 SRR5691000_4357 SRR5691000_4358 SRR5691000_4390 SRR5691000_4397 SRR5691000_4398 SRR5691000_4401 SRR5691000_4402 SRR5691000_4403 SRR5691000_4408 SRR5691000_4410 SRR5691000_4411 SRR5691000_4461 SRR5691000_4463 SRR5691000_4488 SRR5691000_4562 SRR5691000_4575 SRR5691000_4605 SRR5691000_4606 SRR5691000_4607 SRR5691000_4611 SRR5691000_4631 SRR5691000_4651 SRR5691000_4702 SRR5691000_4760 SRR5691000_4867 SRR5691000_4916 SRR5691000_4963 SRR5691000_4964 SRR5691000_5000 SRR5691000_5004 SRR5691000_5006 SRR5691000_5035 SRR5691000_5036 SRR5691000_5135 SRR5691000_5136 SRR5691000_5138 SRR5691000_5139 SRR5691000_5179 SRR5691000_5194 SRR5691000_5219 SRR5691000_5267 SRR5691000_5268 SRR5691000_5373 SRR5691000_5396 SRR5691000_5411 SRR5691000_5567 SRR5691000_5568 SRR5691000_5569 SRR5691000_5571 SRR5691000_5732 SRR5691000_5733 SRR5691000_5960 SRR5691000_6064 SRR5691000_6090 SRR5691000_6092 SRR5691000_6144 SRR5691000_6271 SRR5691000_6272 SRR5691000_6359 SRR5691000_6360 SRR5691000_6374 SRR5691000_6375 SRR5691000_6376 SRR5691000_6510 SRR5691000_6511 SRR5691000_6512 SRR5691000_6635 SRR5691000_6636 SRR5691000_6637 SRR5691000_6668 SRR5691000_6669 SRR5691000_6824 SRR5691000_6849 SRR5691000_6850 SRR5691000_6914 SRR5691000_7013 SRR5691000_7014 SRR5691000_7038 SRR5691000_7105 SRR5691000_7184 SRR5691000_7221 SRR5691000_7275 SRR5691000_7276 SRR5691000_7303 SRR5691000_7305 SRR5691000_7375 SRR5691000_7382 SRR5691000_7383 SRR5691000_7416 SRR5691000_7510 SRR5691000_7513 SRR5691000_7543 SRR5691000_7544 SRR5691000_7545 SRR5691000_7546 SRR5691000_7713 SRR5691000_7714 SRR5691000_7717 SRR5691000_7718 SRR5691000_7719 SRR5691000_7894 SRR5691000_8151 SRR5691000_8263 SRR5691000_8345 SRR5691000_8518 SRR5691000_8520 SRR5691000_8656 SRR5691000_8703 SRR5691000_8704 SRR5691000_8705 SRR5691000_8711 SRR5691000_8718 SRR5691000_8719 SRR5691000_8720 SRR5691000_8730 SRR5691000_8731 SRR5691000_8754 SRR5691000_8755 SRR5691000_8756 SRR5691000_8900 SRR5691000_8902 SRR5691000_8910 SRR5691000_8911 SRR5691000_8912 SRR5691000_9038 SRR5691000_9039 SRR5691000_9088 SRR5691000_9090 SRR5691000_9126 SRR5691000_9150 SRR5691000_9153 SRR5691000_9165 SRR5691000_9166 SRR5691000_9168 SRR5691000_9232 SRR5691000_9246 SRR5691000_9373 SRR5691000_9397 SRR5691000_9398 SRR5691000_9416 SRR5691000_9435 SRR5691000_9480 SRR5691000_9481 SRR5691000_9482 SRR5691000_9624 SRR5691000_9647 SRR5691000_9667 SRR5691000_9668 SRR5691000_9671 SRR5691000_9672 SRR5691000_9805 SRR5691000_9806 SRR5691000_9812 SRR5691000_9821 SRR5691000_9843 SRR5691000_9844 SRR5691000_9859 SRR5691000_9916 SRR5691000_9918 SRR5691000_10136 SRR5691000_10137 SRR5691000_10141 SRR5691000_10142 SRR5691000_10143 SRR5691000_10233 SRR5691000_10240 SRR5691000_10243 SRR5691000_10244 SRR5691000_10245 SRR5691000_10336 SRR5691000_10350 SRR5691000_10405 SRR5691000_10462 SRR5691000_10463 SRR5691001_22 SRR5691001_23 SRR5691001_24 SRR5691001_79 SRR5691001_114 SRR5691001_115 SRR5691001_284 SRR5691001_285 SRR5691001_286 SRR5691001_412 SRR5691001_440 SRR5691001_482 SRR5691001_483 SRR5691001_542 SRR5691001_740 SRR5691001_741 SRR5691001_837 SRR5691001_857 SRR5691001_871 SRR5691001_872 SRR5691001_898 SRR5691001_899 SRR5691001_1447 SRR5691001_1753 SRR5691001_1755 SRR5691001_1783 SRR5691001_1785 SRR5691001_1866 SRR5691001_1867 SRR5691001_2004 SRR5691001_2006 SRR5691001_2032 SRR5691001_2041 SRR5691001_2288 SRR5691001_2289 SRR5691001_2407 SRR5691001_2408 SRR5691001_2409 SRR5691001_2418 SRR5691001_2498 SRR5691001_2604 SRR5691001_2605 SRR5691001_2606 SRR5691001_2816 SRR5691001_2820 SRR5691001_2821 SRR5691001_3247 SRR5691001_3325 SRR5691001_3417 SRR5691001_3883 SRR5691001_3903 SRR5691001_3904 SRR5691001_3906 SRR5691001_3913 SRR5691001_3983 SRR5691001_3986 SRR5691001_4130 SRR5691001_4178 SRR5691001_4247 SRR5691001_4442 SRR5691001_4667 SRR5691001_4668 SRR5691001_4683 SRR5691001_4684 SRR5691001_4753 SRR5691001_4857 SRR5691001_5004 SRR5691001_5005 SRR5691001_5388 SRR5691001_5392 SRR5691001_5400 SRR5691001_5401 SRR5691001_5423 SRR5691001_5428 SRR5691001_5674 SRR5691001_5926 SRR5691001_5927 SRR5691001_5967 SRR5691001_5968 SRR5691001_6125 SRR5691001_6236 SRR5691001_6426 SRR5691001_6480 SRR5691001_6516 SRR5691001_6517 SRR5691001_6521 SRR5691001_6529 SRR5691001_6530 SRR5691001_6678 SRR5691001_6679 SRR5691001_6768 SRR5691001_6925 SRR5691001_7085 SRR5691001_7086 SRR5691001_7087 SRR5691001_7095 SRR5691001_7096 SRR5691001_7097 SRR5691001_7157 SRR5691001_7588 SRR5691001_7691 SRR5691001_7749 SRR5691001_7764 SRR5691001_7766 SRR5691001_7795 SRR5691001_7818 SRR5691001_7961 SRR5691001_8229 SRR5691001_8230 SRR5691001_8231 SRR5691001_8275 SRR5691001_8276 SRR5691001_8451 SRR5691001_8453 SRR5691001_8477 SRR5691001_8478 SRR5691001_8505 SRR5691001_8506 SRR5691001_8543 SRR5691001_8565 SRR5691001_8835 SRR5691001_8857 SRR5691001_8891 SRR5691001_8892 SRR5691001_9039 SRR5691001_9148 SRR5691001_9149 SRR5691001_9154 SRR5691001_9456 SRR5691001_9576 SRR5691001_9763 SRR5691001_9782 SRR5691001_9783 SRR5691001_9802 SRR5691001_9835 SRR5691001_9986 SRR5691001_9987 SRR5691001_9988 SRR5691001_10166 SRR5691001_10185 SRR5691001_10186 SRR5691001_10193 SRR5691002_296 SRR5691002_298 SRR5691002_2638 SRR5691002_3060 SRR5691002_3061 SRR5691002_3905 SRR5691002_3906 SRR5691002_5657 SRR5691002_7296 SRR5691002_8508 SRR5691002_8509 SRR5691002_10091 SRR5691002_10092 SRR5691003_9 SRR5691003_124 SRR5691003_191 SRR5691003_192 SRR5691003_201 SRR5691003_202 SRR5691003_203 SRR5691003_206 SRR5691003_207 SRR5691003_213 SRR5691003_244 SRR5691003_249 SRR5691003_252 SRR5691003_690 SRR5691003_691 SRR5691003_692 SRR5691003_819 SRR5691003_886 SRR5691003_925 SRR5691003_1075 SRR5691003_1397 SRR5691003_1398 SRR5691003_1654 SRR5691003_1659 SRR5691003_1759 SRR5691003_1764 SRR5691003_1765 SRR5691003_2009 SRR5691003_2612 SRR5691003_2613 SRR5691003_2623 SRR5691003_2624 SRR5691003_2725 SRR5691003_2726 SRR5691003_2981 SRR5691003_2983 SRR5691003_2984 SRR5691003_3100 SRR5691003_3150 SRR5691003_3342 SRR5691003_3344 SRR5691003_3625 SRR5691003_3833 SRR5691003_3973 SRR5691003_3974 SRR5691003_3996 SRR5691003_4063 SRR5691003_4092 SRR5691003_4127 SRR5691003_4128 SRR5691003_4165 SRR5691003_4224 SRR5691003_4292 SRR5691003_4293 SRR5691003_4312 SRR5691003_4372 SRR5691003_4373 SRR5691003_4414 SRR5691003_4443 SRR5691003_4444 SRR5691003_4445 SRR5691003_4472 SRR5691003_4473 SRR5691003_4585 SRR5691003_4588 SRR5691003_4612 SRR5691003_4613 SRR5691003_4813 SRR5691003_4814 SRR5691003_4848 SRR5691003_4866 SRR5691003_4988 SRR5691003_4989 SRR5691003_5086 SRR5691003_5174 SRR5691003_5606 SRR5691003_5623 SRR5691003_5624 SRR5691003_5627 SRR5691003_5645 SRR5691003_5667 SRR5691003_5668 SRR5691003_5669 SRR5691003_5670 SRR5691003_5763 SRR5691003_5839 SRR5691003_5953 SRR5691003_5967 SRR5691003_6147 SRR5691003_6148 SRR5691003_6235 SRR5691003_6236 SRR5691003_6416 SRR5691003_6463 SRR5691003_6466 SRR5691003_6468 SRR5691003_6586 SRR5691003_6587 SRR5691003_6588 SRR5691003_6593 SRR5691003_6702 SRR5691003_6703 SRR5691003_6811 SRR5691003_6812 SRR5691003_6813 SRR5691003_6821 SRR5691003_6822 SRR5691003_6823 SRR5691003_6854 SRR5691003_6883 SRR5691003_6886 SRR5691003_7048 SRR5691003_7049 SRR5691003_7075 SRR5691003_7092 SRR5691003_7093 SRR5691003_7121 SRR5691003_7141 SRR5691003_7142 SRR5691003_7146 SRR5691003_7147 SRR5691003_7269 SRR5691003_7271 SRR5691003_7341 SRR5691003_7842 SRR5691003_7942 SRR5691003_7943 SRR5691003_7946 SRR5691003_8014 SRR5691003_8258 SRR5691003_8259 SRR5691003_8260 SRR5691003_8511 SRR5691003_8592 SRR5691003_8713 SRR5691003_8715 SRR5691003_8883 SRR5691003_8903 SRR5691003_8905 SRR5691003_8971 SRR5691003_9491 SRR5691003_9618 SRR5691003_9619 SRR5691003_9897 SRR5691003_9937 SRR5691003_9982 SRR5691003_9983 SRR5691003_10005 SRR5691003_10027 SRR5691003_10031 SRR5691003_10061 SRR5691003_10131 SRR5691003_10132 SRR5691004_1 SRR5691004_15 SRR5691004_16 SRR5691004_30 SRR5691004_32 SRR5691004_258 SRR5691004_403 SRR5691004_477 SRR5691004_499 SRR5691004_500 SRR5691004_501 SRR5691004_502 SRR5691004_516 SRR5691004_519 SRR5691004_622 SRR5691004_623 SRR5691004_630 SRR5691004_721 SRR5691004_722 SRR5691004_724 SRR5691004_824 SRR5691004_1147 SRR5691004_1149 SRR5691004_1150 SRR5691004_1208 SRR5691004_1257 SRR5691004_1269 SRR5691004_1292 SRR5691004_1336 SRR5691004_1337 SRR5691004_1392 SRR5691004_1433 SRR5691004_1434 SRR5691004_1531 SRR5691004_1595 SRR5691004_1597 SRR5691004_1598 SRR5691004_2162 SRR5691004_2309 SRR5691004_2310 SRR5691004_2325 SRR5691004_2326 SRR5691004_2350 SRR5691004_2351 SRR5691004_2431 SRR5691004_2432 SRR5691004_2570 SRR5691004_2571 SRR5691004_2573 SRR5691004_2622 SRR5691004_2673 SRR5691004_2738 SRR5691004_2739 SRR5691004_2980 SRR5691004_2981 SRR5691004_3002 SRR5691004_3003 SRR5691004_3451 SRR5691004_3540 SRR5691004_3541 SRR5691004_3563 SRR5691004_3565 SRR5691004_3568 SRR5691004_3583 SRR5691004_3584 SRR5691004_3609 SRR5691004_3610 SRR5691004_3660 SRR5691004_3704 SRR5691004_3714 SRR5691004_3715 SRR5691004_3750 SRR5691004_3771 SRR5691004_3803 SRR5691004_3804 SRR5691004_3807 SRR5691004_3986 SRR5691004_3989 SRR5691004_3994 SRR5691004_4063 SRR5691004_4064 SRR5691004_4131 SRR5691004_4157 SRR5691004_4206 SRR5691004_4219 SRR5691004_4281 SRR5691004_4282 SRR5691004_4323 SRR5691004_4324 SRR5691004_4426 SRR5691004_4427 SRR5691004_4551 SRR5691004_4572 SRR5691004_4609 SRR5691004_4610 SRR5691004_4611 SRR5691004_4695 SRR5691004_4696 SRR5691004_4816 SRR5691004_4817 SRR5691004_4951 SRR5691004_4953 SRR5691004_5103 SRR5691004_5104 SRR5691004_5111 SRR5691004_5237 SRR5691004_5238 SRR5691004_5242 SRR5691004_5243 SRR5691004_5257 SRR5691004_5274 SRR5691004_5700 SRR5691004_5702 SRR5691004_5704 SRR5691004_5709 SRR5691004_5728 SRR5691004_5729 SRR5691004_6019 SRR5691004_6020 SRR5691004_6042 SRR5691004_6091 SRR5691004_6092 SRR5691004_6329 SRR5691004_6330 SRR5691004_6473 SRR5691004_6621 SRR5691004_6622 SRR5691004_6623 SRR5691004_6857 SRR5691004_6928 SRR5691004_6929 SRR5691004_6930 SRR5691004_6961 SRR5691004_6962 SRR5691004_7151 SRR5691004_7153 SRR5691004_7157 SRR5691004_7158 SRR5691004_7189 SRR5691004_7190 SRR5691004_7453 SRR5691004_7454 SRR5691004_7471 SRR5691004_7472 SRR5691004_7579 SRR5691004_7641 SRR5691004_7654 SRR5691004_7655 SRR5691004_7776 SRR5691004_7965 SRR5691004_8143 SRR5691004_8174 SRR5691004_8268 SRR5691004_8311 SRR5691004_8324 SRR5691004_8327 SRR5691004_8391 SRR5691004_8561 SRR5691004_8572 SRR5691004_8573 SRR5691004_8656 SRR5691004_8657 SRR5691004_8705 SRR5691004_8706 SRR5691004_8744 SRR5691004_8745 SRR5691004_8792 SRR5691004_8793 SRR5691004_8794 SRR5691004_8795 SRR5691004_8813 SRR5691004_8814 SRR5691004_8816 SRR5691004_8818 SRR5691004_8836 SRR5691004_8887 SRR5691004_8888 SRR5691004_8925 SRR5691004_8926 SRR5691004_8967 SRR5691004_9098 SRR5691004_9100 SRR5691004_9295 SRR5691004_9405 SRR5691004_9459 SRR5691004_9460 SRR5691004_9596 SRR5691004_9693 SRR5691004_9695 SRR5691004_9813 SRR5691004_9814 SRR5691004_9846 SRR5691004_9999 SRR5691004_10287 SRR5691004_10298 SRR5691018_250 SRR5691018_408 SRR5691018_579 SRR5691018_774 SRR5691018_775 SRR5691018_1053 SRR5691018_1054 SRR5691018_1064 SRR5691018_1104 SRR5691018_1105 SRR5691018_1106 SRR5691018_1287 SRR5691018_1818 SRR5691018_1820 SRR5691018_1921 SRR5691018_1925 SRR5691018_1990 SRR5691018_1995 SRR5691018_2094 SRR5691018_2095 SRR5691018_2152 SRR5691018_2293 SRR5691018_2303 SRR5691018_2304 SRR5691018_2341 SRR5691018_2579 SRR5691018_2580 SRR5691018_2584 SRR5691018_2856 SRR5691018_2993 SRR5691018_2994 SRR5691018_3004 SRR5691018_3009 SRR5691018_3011 SRR5691018_3096 SRR5691018_3108 SRR5691018_3212 SRR5691018_3213 SRR5691018_3222 SRR5691018_3587 SRR5691018_3588 SRR5691018_3589 SRR5691018_3720 SRR5691018_3749 SRR5691018_3769 SRR5691018_3770 SRR5691018_3772 SRR5691018_4009 SRR5691018_4100 SRR5691018_4101 SRR5691018_4115 SRR5691018_4370 SRR5691018_4371 SRR5691018_4373 SRR5691018_4408 SRR5691018_4605 SRR5691018_4606 SRR5691018_4811 SRR5691018_5450 SRR5691018_5451 SRR5691018_6031 SRR5691018_6033 SRR5691018_6087 SRR5691018_6145 SRR5691018_6222 SRR5691018_6223 SRR5691018_6230 SRR5691018_6452 SRR5691018_6453 SRR5691018_6486 SRR5691018_6488 SRR5691018_6610 SRR5691018_6611 SRR5691018_6612 SRR5691018_6613 SRR5691018_7056 SRR5691018_7058 SRR5691018_7141 SRR5691018_7142 SRR5691018_7256 SRR5691018_7285 SRR5691018_7451 SRR5691018_7464 SRR5691018_7529 SRR5691018_7874 SRR5691018_7875 SRR5691018_8271 SRR5691018_8272 SRR5691018_8273 SRR5691018_8345 SRR5691018_8346 SRR5691018_8372 SRR5691018_8374 SRR5691018_8416 SRR5691018_8417 SRR5691018_8418 SRR5691018_8423 SRR5691018_8472 SRR5691018_8541 SRR5691018_8542 SRR5691018_8548 SRR5691018_8550 SRR5691018_8650 SRR5691018_8651 SRR5691018_8652 SRR5691018_8673 SRR5691018_8674 SRR5691018_8812 SRR5691018_8813 SRR5691018_8924 SRR5691018_8926 SRR5691018_8927 SRR5691018_9053 SRR5691018_9054 SRR5691018_9210 SRR5691018_9212 SRR5691018_9244 SRR5691018_9245 SRR5691018_9295 SRR5691018_9296 SRR5691018_9297 SRR5691018_9369 SRR5691018_9507 SRR5691018_9508 SRR5691018_9519 SRR5691018_9520 SRR5691018_9521 SRR5691018_9551 SRR5691018_9552 SRR5691018_9873 SRR5691018_9906 SRR5691018_9923 SRR5691018_9924 SRR5691018_10025 SRR5691018_10027 SRR5691018_10101 SRR5691018_10103 SRR5691018_10205 SRR5691018_10206 SRR5691018_10213 SRR5691018_10214 SRR5691018_10217 SRR5691018_10219 SRR5691019_1344 SRR5691019_1345 SRR5691019_1616 SRR5691019_1617 SRR5691019_2072 SRR5691019_2073 SRR5691019_4308 SRR5691019_4309 SRR5691019_5194 SRR5691019_5195 SRR5691019_5411 SRR5691019_7161 SRR5691019_7162 SRR5691019_7163 SRR5691019_7284 SRR5691019_7288 SRR5691019_7289 SRR5691019_7658 SRR5691019_7659 SRR5691019_7660 SRR5691019_10120 SRR5691019_10121 SRR5691031_135 SRR5691031_220 SRR5691031_284 SRR5691031_329 SRR5691031_332 SRR5691031_365 SRR5691031_478 SRR5691031_479 SRR5691031_546 SRR5691031_547 SRR5691031_660 SRR5691031_707 SRR5691031_708 SRR5691031_716 SRR5691031_719 SRR5691031_720 SRR5691031_1445 SRR5691031_1553 SRR5691031_1619 SRR5691031_1800 SRR5691031_1801 SRR5691031_1804 SRR5691031_2290 SRR5691031_2291 SRR5691031_2721 SRR5691031_2906 SRR5691031_2907 SRR5691031_3041 SRR5691031_3042 SRR5691031_3043 SRR5691031_3270 SRR5691031_3272 SRR5691031_3276 SRR5691031_3744 SRR5691031_3745 SRR5691031_3814 SRR5691031_4083 SRR5691031_4084 SRR5691031_4148 SRR5691031_4249 SRR5691031_4331 SRR5691031_4464 SRR5691031_4466 SRR5691031_4660 SRR5691031_4697 SRR5691031_4701 SRR5691031_4704 SRR5691031_4786 SRR5691031_4793 SRR5691031_4962 SRR5691031_5277 SRR5691031_5278 SRR5691031_5279 SRR5691031_5488 SRR5691031_5490 SRR5691031_5504 SRR5691031_5506 SRR5691031_5507 SRR5691031_5540 SRR5691031_5780 SRR5691031_5847 SRR5691031_5850 SRR5691031_5937 SRR5691031_6125 SRR5691031_6126 SRR5691031_6248 SRR5691031_6250 SRR5691031_6566 SRR5691031_6569 SRR5691031_6570 SRR5691031_6602 SRR5691031_6603 SRR5691031_6759 SRR5691031_6933 SRR5691031_7341 SRR5691031_7343 SRR5691031_7345 SRR5691031_7602 SRR5691031_7603 SRR5691031_7830 SRR5691031_8012 SRR5691031_8013 SRR5691031_8315 SRR5691031_8556 SRR5691031_8557 SRR5691031_8926 SRR5691031_8927 SRR5691031_8928 SRR5691031_9229 SRR5691031_9460 SRR5691031_9489 SRR5691031_9619 SRR5691031_9678 SRR5691031_9679 SRR5691031_9871 SRR5691031_9873 SRR5691031_10160 SRR5691031_10161 SRR5691031_10173 SRR5691031_10174 SRR5691031_10271 SRR5691032_256 SRR5691032_584 SRR5691032_694 SRR5691032_1023 SRR5691032_1110 SRR5691032_1382 SRR5691032_1383 SRR5691032_1428 SRR5691032_1429 SRR5691032_1935 SRR5691032_2349 SRR5691032_2351 SRR5691032_2439 SRR5691032_2472 SRR5691032_2473 SRR5691032_2551 SRR5691032_2552 SRR5691032_2647 SRR5691032_2657 SRR5691032_2711 SRR5691032_3357 SRR5691032_3358 SRR5691032_3359 SRR5691032_3421 SRR5691032_3519 SRR5691032_3520 SRR5691032_3671 SRR5691032_3806 SRR5691032_3850 SRR5691032_4272 SRR5691032_4632 SRR5691032_4634 SRR5691032_4635 SRR5691032_4816 SRR5691032_4955 SRR5691032_5238 SRR5691032_5455 SRR5691032_5936 SRR5691032_5937 SRR5691032_5976 SRR5691032_6018 SRR5691032_6263 SRR5691032_6266 SRR5691032_6290 SRR5691032_6291 SRR5691032_6485 SRR5691032_6486 SRR5691032_6960 SRR5691032_6961 SRR5691032_6980 SRR5691032_7092 SRR5691032_7270 SRR5691032_7399 SRR5691032_7516 SRR5691032_7517 SRR5691032_7555 SRR5691032_7556 SRR5691032_7558 SRR5691032_7812 SRR5691032_7814 SRR5691032_8289 SRR5691032_8397 SRR5691032_8398 SRR5691032_8452 SRR5691032_8675 SRR5691032_8895 SRR5691032_8896 SRR5691032_9095 SRR5691032_9162 SRR5691032_9585 SRR5691032_9799 SRR5691032_9951 SRR5691032_10250 SRR5691033_19 SRR5691033_20 SRR5691033_77 SRR5691033_178 SRR5691033_274 SRR5691033_317 SRR5691033_371 SRR5691033_385 SRR5691033_538 SRR5691033_578 SRR5691033_675 SRR5691033_678 SRR5691033_679 SRR5691033_680 SRR5691033_735 SRR5691033_737 SRR5691033_861 SRR5691033_877 SRR5691033_934 SRR5691033_937 SRR5691033_938 SRR5691033_954 SRR5691033_980 SRR5691033_987 SRR5691033_990 SRR5691033_996 SRR5691033_997 SRR5691033_1073 SRR5691033_1119 SRR5691033_1138 SRR5691033_1160 SRR5691033_1184 SRR5691033_1186 SRR5691033_1196 SRR5691033_1197 SRR5691033_1203 SRR5691033_1208 SRR5691033_1255 SRR5691033_1290 SRR5691033_1316 SRR5691033_1317 SRR5691033_1321 SRR5691033_1356 SRR5691033_1432 SRR5691033_1434 SRR5691033_1435 SRR5691033_1449 SRR5691033_1618 SRR5691033_1619 SRR5691033_1690 SRR5691033_1740 SRR5691033_1822 SRR5691033_1823 SRR5691033_1824 SRR5691033_1834 SRR5691033_1899 SRR5691033_1900 SRR5691033_1932 SRR5691033_1943 SRR5691033_1957 SRR5691033_1959 SRR5691033_1976 SRR5691033_2011 SRR5691033_2149 SRR5691033_2199 SRR5691033_2291 SRR5691033_2292 SRR5691033_2324 SRR5691033_2391 SRR5691033_2392 SRR5691033_2408 SRR5691033_2409 SRR5691033_2427 SRR5691033_2428 SRR5691033_2437 SRR5691033_2438 SRR5691033_2498 SRR5691033_2507 SRR5691033_2508 SRR5691033_2509 SRR5691033_2517 SRR5691033_2518 SRR5691033_2544 SRR5691033_2589 SRR5691033_2617 SRR5691033_2620 SRR5691033_2621 SRR5691033_2719 SRR5691033_2720 SRR5691033_2721 SRR5691033_2741 SRR5691033_2789 SRR5691033_2799 SRR5691033_2862 SRR5691033_2863 SRR5691033_2864 SRR5691033_2907 SRR5691033_2908 SRR5691033_2970 SRR5691033_3002 SRR5691033_3059 SRR5691033_3060 SRR5691033_3061 SRR5691033_3301 SRR5691033_3322 SRR5691033_3329 SRR5691033_3434 SRR5691033_3435 SRR5691033_3436 SRR5691033_3471 SRR5691033_3476 SRR5691033_3477 SRR5691033_3479 SRR5691033_3607 SRR5691033_3609 SRR5691033_3618 SRR5691033_3622 SRR5691033_3643 SRR5691033_3646 SRR5691033_3739 SRR5691033_3807 SRR5691033_3808 SRR5691033_3827 SRR5691033_3872 SRR5691033_3874 SRR5691033_3935 SRR5691033_3991 SRR5691033_4007 SRR5691033_4057 SRR5691033_4059 SRR5691033_4061 SRR5691033_4072 SRR5691033_4074 SRR5691033_4084 SRR5691033_4085 SRR5691033_4087 SRR5691033_4146 SRR5691033_4215 SRR5691033_4224 SRR5691033_4252 SRR5691033_4282 SRR5691033_4387 SRR5691033_4413 SRR5691033_4437 SRR5691033_4438 SRR5691033_4504 SRR5691033_4506 SRR5691033_4537 SRR5691033_4538 SRR5691033_4564 SRR5691033_4566 SRR5691033_4592 SRR5691033_4595 SRR5691033_4596 SRR5691033_4656 SRR5691033_4669 SRR5691033_4703 SRR5691033_4704 SRR5691033_4740 SRR5691033_4744 SRR5691033_4850 SRR5691033_4851 SRR5691033_4874 SRR5691033_4875 SRR5691033_4972 SRR5691033_4973 SRR5691033_5107 SRR5691033_5110 SRR5691033_5112 SRR5691033_5127 SRR5691033_5168 SRR5691033_5169 SRR5691033_5170 SRR5691033_5171 SRR5691033_5172 SRR5691033_5246 SRR5691033_5247 SRR5691033_5248 SRR5691033_5271 SRR5691033_5329 SRR5691033_5331 SRR5691033_5353 SRR5691033_5445 SRR5691033_5485 SRR5691033_5509 SRR5691033_5510 SRR5691033_5511 SRR5691033_5551 SRR5691033_5568 SRR5691033_5569 SRR5691033_5578 SRR5691033_5631 SRR5691033_5632 SRR5691033_5672 SRR5691033_5700 SRR5691033_5701 SRR5691033_5711 SRR5691033_5917 SRR5691033_5918 SRR5691033_5919 SRR5691033_5925 SRR5691033_5988 SRR5691033_5989 SRR5691033_6014 SRR5691033_6027 SRR5691033_6028 SRR5691033_6029 SRR5691033_6041 SRR5691033_6080 SRR5691033_6082 SRR5691033_6085 SRR5691033_6176 SRR5691033_6178 SRR5691033_6179 SRR5691033_6182 SRR5691033_6227 SRR5691033_6296 SRR5691033_6321 SRR5691033_6331 SRR5691033_6332 SRR5691033_6333 SRR5691033_6343 SRR5691033_6344 SRR5691033_6374 SRR5691033_6378 SRR5691033_6379 SRR5691033_6470 SRR5691033_6608 SRR5691033_6610 SRR5691033_6618 SRR5691033_6696 SRR5691033_6730 SRR5691033_6731 SRR5691033_6741 SRR5691033_6742 SRR5691033_6753 SRR5691033_6754 SRR5691033_6755 SRR5691033_6825 SRR5691033_6836 SRR5691033_6839 SRR5691033_6842 SRR5691033_6845 SRR5691033_6847 SRR5691033_6925 SRR5691033_6926 SRR5691033_7264 SRR5691033_7279 SRR5691033_7280 SRR5691033_7281 SRR5691033_7307 SRR5691033_7308 SRR5691033_7324 SRR5691033_7336 SRR5691033_7377 SRR5691033_7379 SRR5691033_7417 SRR5691033_7463 SRR5691033_7478 SRR5691033_7479 SRR5691033_7500 SRR5691033_7501 SRR5691033_7521 SRR5691033_7537 SRR5691033_7559 SRR5691033_7646 SRR5691033_7649 SRR5691033_7650 SRR5691033_7654 SRR5691033_7655 SRR5691033_7747 SRR5691033_7851 SRR5691033_7853 SRR5691033_7880 SRR5691033_8085 SRR5691033_8087 SRR5691033_8174 SRR5691033_8245 SRR5691033_8246 SRR5691033_8265 SRR5691033_8266 SRR5691033_8373 SRR5691033_8374 SRR5691033_8377 SRR5691033_8395 SRR5691033_8397 SRR5691033_8400 SRR5691033_8401 SRR5691033_8404 SRR5691033_8428 SRR5691033_8470 SRR5691033_8569 SRR5691033_8581 SRR5691033_8582 SRR5691033_8583 SRR5691033_8774 SRR5691033_8776 SRR5691033_8981 SRR5691033_8984 SRR5691033_8985 SRR5691033_9002 SRR5691033_9004 SRR5691033_9039 SRR5691033_9042 SRR5691033_9050 SRR5691033_9051 SRR5691033_9052 SRR5691033_9097 SRR5691033_9098 SRR5691033_9099 SRR5691033_9100 SRR5691033_9101 SRR5691033_9123 SRR5691033_9171 SRR5691033_9172 SRR5691033_9212 SRR5691033_9255 SRR5691033_9277 SRR5691033_9278 SRR5691033_9366 SRR5691033_9385 SRR5691033_9386 SRR5691033_9387 SRR5691033_9591 SRR5691033_9592 SRR5691033_9661 SRR5691033_9663 SRR5691033_9672 SRR5691033_9693 SRR5691033_9702 SRR5691033_9703 SRR5691033_9726 SRR5691033_9727 SRR5691033_9730 SRR5691033_9743 SRR5691033_9801 SRR5691033_9802 SRR5691033_9803 SRR5691033_9814 SRR5691033_9853 SRR5691033_9855 SRR5691033_9893 SRR5691033_9895 SRR5691033_9931 SRR5691033_9952 SRR5691033_9953 SRR5691033_10001 SRR5691033_10080 SRR5691033_10081 SRR5691033_10102 SRR5691033_10147 SRR5691033_10148 SRR5691033_10150 SRR5691033_10159 SRR5691033_10162 SRR5691033_10185 SRR5691033_10193 SRR5691033_10195 SRR5691033_10249 SRR5691033_10330 SRR5691033_10332 SRR5691033_10341 SRR5691033_10342 SRR5691033_10343 SRR5691033_10368 SRR5691033_10369 SRR5691033_10370 SRR5691033_10433 SRR5691034_36 SRR5691034_37 SRR5691034_45 SRR5691034_46 SRR5691034_74 SRR5691034_75 SRR5691034_187 SRR5691034_355 SRR5691034_358 SRR5691034_359 SRR5691034_369 SRR5691034_418 SRR5691034_419 SRR5691034_420 SRR5691034_511 SRR5691034_816 SRR5691034_842 SRR5691034_1002 SRR5691034_1003 SRR5691034_1004 SRR5691034_1036 SRR5691034_1055 SRR5691034_1115 SRR5691034_1128 SRR5691034_1242 SRR5691034_1286 SRR5691034_1338 SRR5691034_1339 SRR5691034_1572 SRR5691034_1651 SRR5691034_1653 SRR5691034_1654 SRR5691034_1740 SRR5691034_1832 SRR5691034_1835 SRR5691034_1865 SRR5691034_1866 SRR5691034_1875 SRR5691034_1876 SRR5691034_1904 SRR5691034_1968 SRR5691034_1969 SRR5691034_1978 SRR5691034_2058 SRR5691034_2113 SRR5691034_2114 SRR5691034_2163 SRR5691034_2217 SRR5691034_2218 SRR5691034_2247 SRR5691034_2248 SRR5691034_2278 SRR5691034_2279 SRR5691034_2468 SRR5691034_2476 SRR5691034_2496 SRR5691034_2497 SRR5691034_2553 SRR5691034_2554 SRR5691034_2628 SRR5691034_2653 SRR5691034_2740 SRR5691034_2764 SRR5691034_2765 SRR5691034_2836 SRR5691034_2902 SRR5691034_2903 SRR5691034_2975 SRR5691034_2997 SRR5691034_3008 SRR5691034_3025 SRR5691034_3027 SRR5691034_3028 SRR5691034_3280 SRR5691034_3281 SRR5691034_3282 SRR5691034_3283 SRR5691034_3284 SRR5691034_3348 SRR5691034_3424 SRR5691034_3442 SRR5691034_3443 SRR5691034_3444 SRR5691034_3513 SRR5691034_3516 SRR5691034_3531 SRR5691034_3532 SRR5691034_3676 SRR5691034_3677 SRR5691034_3713 SRR5691034_3714 SRR5691034_3831 SRR5691034_3865 SRR5691034_3866 SRR5691034_3867 SRR5691034_3885 SRR5691034_3886 SRR5691034_4018 SRR5691034_4020 SRR5691034_4024 SRR5691034_4036 SRR5691034_4038 SRR5691034_4040 SRR5691034_4041 SRR5691034_4214 SRR5691034_4215 SRR5691034_4216 SRR5691034_4342 SRR5691034_4371 SRR5691034_4372 SRR5691034_4378 SRR5691034_4379 SRR5691034_4400 SRR5691034_4465 SRR5691034_4466 SRR5691034_4508 SRR5691034_4520 SRR5691034_4522 SRR5691034_4641 SRR5691034_4664 SRR5691034_4714 SRR5691034_4820 SRR5691034_4821 SRR5691034_4844 SRR5691034_4953 SRR5691034_4954 SRR5691034_5182 SRR5691034_5276 SRR5691034_5277 SRR5691034_5285 SRR5691034_5286 SRR5691034_5454 SRR5691034_5597 SRR5691034_5598 SRR5691034_5600 SRR5691034_5601 SRR5691034_5641 SRR5691034_5643 SRR5691034_5644 SRR5691034_5656 SRR5691034_5671 SRR5691034_5672 SRR5691034_5683 SRR5691034_5786 SRR5691034_5827 SRR5691034_5886 SRR5691034_5990 SRR5691034_5991 SRR5691034_5993 SRR5691034_6005 SRR5691034_6035 SRR5691034_6122 SRR5691034_6211 SRR5691034_6223 SRR5691034_6224 SRR5691034_6268 SRR5691034_6273 SRR5691034_6381 SRR5691034_6436 SRR5691034_6437 SRR5691034_6466 SRR5691034_6475 SRR5691034_6477 SRR5691034_6553 SRR5691034_6554 SRR5691034_6555 SRR5691034_6691 SRR5691034_6693 SRR5691034_6706 SRR5691034_6707 SRR5691034_6752 SRR5691034_6795 SRR5691034_6803 SRR5691034_6804 SRR5691034_7056 SRR5691034_7057 SRR5691034_7082 SRR5691034_7106 SRR5691034_7122 SRR5691034_7126 SRR5691034_7130 SRR5691034_7177 SRR5691034_7224 SRR5691034_7243 SRR5691034_7245 SRR5691034_7246 SRR5691034_7304 SRR5691034_7309 SRR5691034_7310 SRR5691034_7351 SRR5691034_7420 SRR5691034_7439 SRR5691034_7595 SRR5691034_7631 SRR5691034_7632 SRR5691034_7633 SRR5691034_7634 SRR5691034_7774 SRR5691034_7777 SRR5691034_7786 SRR5691034_7829 SRR5691034_7831 SRR5691034_7855 SRR5691034_7856 SRR5691034_7857 SRR5691034_7999 SRR5691034_8011 SRR5691034_8155 SRR5691034_8156 SRR5691034_8217 SRR5691034_8416 SRR5691034_8417 SRR5691034_8418 SRR5691034_8510 SRR5691034_8512 SRR5691034_8531 SRR5691034_8532 SRR5691034_8651 SRR5691034_8652 SRR5691034_8653 SRR5691034_8662 SRR5691034_8663 SRR5691034_8679 SRR5691034_8682 SRR5691034_8702 SRR5691034_8703 SRR5691034_8705 SRR5691034_8783 SRR5691034_8786 SRR5691034_8792 SRR5691034_8836 SRR5691034_8877 SRR5691034_8971 SRR5691034_8989 SRR5691034_8990 SRR5691034_8991 SRR5691034_9040 SRR5691034_9062 SRR5691034_9063 SRR5691034_9440 SRR5691034_9549 SRR5691034_9658 SRR5691034_9659 SRR5691034_9666 SRR5691034_9668 SRR5691034_9669 SRR5691034_9675 SRR5691034_9716 SRR5691034_9748 SRR5691034_9779 SRR5691034_9847 SRR5691034_9848 SRR5691034_9915 SRR5691034_9918 SRR5691034_9987 SRR5691034_9990 SRR5691034_10023 SRR5691034_10048 SRR5691034_10087 SRR5691034_10162 SRR5691034_10308 SRR5691034_10341 SRR5691034_10385 SRR5691034_10386 SRR5691034_10387 SRR5691034_10388 SRR5691034_10425 SRR5691034_10431 SRR5691034_10432 SRR5691034_10444 SRR5691034_10560 SRR5691034_10561 SRR5691034_10562 SRR5691034_10564 SRR5691035_59 SRR5691035_68 SRR5691035_93 SRR5691035_94 SRR5691035_111 SRR5691035_114 SRR5691035_227 SRR5691035_259 SRR5691035_463 SRR5691035_464 SRR5691035_495 SRR5691035_582 SRR5691035_593 SRR5691035_778 SRR5691035_964 SRR5691035_968 SRR5691035_971 SRR5691035_1490 SRR5691035_1491 SRR5691035_1492 SRR5691035_1521 SRR5691035_1580 SRR5691035_1587 SRR5691035_1758 SRR5691035_1759 SRR5691035_1982 SRR5691035_1983 SRR5691035_2085 SRR5691035_2105 SRR5691035_2106 SRR5691035_2135 SRR5691035_2136 SRR5691035_2137 SRR5691035_2138 SRR5691035_2157 SRR5691035_2355 SRR5691035_2357 SRR5691035_2369 SRR5691035_2470 SRR5691035_2497 SRR5691035_2498 SRR5691035_2562 SRR5691035_2652 SRR5691035_2654 SRR5691035_2722 SRR5691035_2736 SRR5691035_2779 SRR5691035_2780 SRR5691035_2845 SRR5691035_2847 SRR5691035_2850 SRR5691035_2853 SRR5691035_2871 SRR5691035_2935 SRR5691035_2936 SRR5691035_2957 SRR5691035_2959 SRR5691035_2960 SRR5691035_2969 SRR5691035_2970 SRR5691035_3013 SRR5691035_3015 SRR5691035_3016 SRR5691035_3025 SRR5691035_3055 SRR5691035_3064 SRR5691035_3065 SRR5691035_3068 SRR5691035_3261 SRR5691035_3314 SRR5691035_3315 SRR5691035_3319 SRR5691035_3360 SRR5691035_3361 SRR5691035_3363 SRR5691035_3367 SRR5691035_3368 SRR5691035_3370 SRR5691035_3393 SRR5691035_3466 SRR5691035_3467 SRR5691035_3468 SRR5691035_3469 SRR5691035_3471 SRR5691035_3553 SRR5691035_3696 SRR5691035_3697 SRR5691035_3698 SRR5691035_3818 SRR5691035_3840 SRR5691035_3870 SRR5691035_3872 SRR5691035_3874 SRR5691035_3891 SRR5691035_3909 SRR5691035_3935 SRR5691035_3936 SRR5691035_3937 SRR5691035_4006 SRR5691035_4007 SRR5691035_4010 SRR5691035_4194 SRR5691035_4209 SRR5691035_4260 SRR5691035_4271 SRR5691035_4272 SRR5691035_4287 SRR5691035_4308 SRR5691035_4347 SRR5691035_4423 SRR5691035_4565 SRR5691035_4589 SRR5691035_4635 SRR5691035_4642 SRR5691035_4647 SRR5691035_4751 SRR5691035_4752 SRR5691035_4753 SRR5691035_4754 SRR5691035_4755 SRR5691035_4828 SRR5691035_4830 SRR5691035_4913 SRR5691035_4915 SRR5691035_4953 SRR5691035_4971 SRR5691035_4972 SRR5691035_4980 SRR5691035_4995 SRR5691035_5016 SRR5691035_5020 SRR5691035_5118 SRR5691035_5119 SRR5691035_5167 SRR5691035_5190 SRR5691035_5194 SRR5691035_5205 SRR5691035_5207 SRR5691035_5251 SRR5691035_5253 SRR5691035_5254 SRR5691035_5346 SRR5691035_5348 SRR5691035_5460 SRR5691035_5464 SRR5691035_5466 SRR5691035_5492 SRR5691035_5495 SRR5691035_5496 SRR5691035_5506 SRR5691035_5655 SRR5691035_5657 SRR5691035_5658 SRR5691035_5748 SRR5691035_5749 SRR5691035_5750 SRR5691035_5751 SRR5691035_5835 SRR5691035_5836 SRR5691035_5848 SRR5691035_5849 SRR5691035_5850 SRR5691035_5851 SRR5691035_5872 SRR5691035_6025 SRR5691035_6027 SRR5691035_6156 SRR5691035_6178 SRR5691035_6179 SRR5691035_6180 SRR5691035_6252 SRR5691035_6270 SRR5691035_6293 SRR5691035_6396 SRR5691035_6397 SRR5691035_6398 SRR5691035_6402 SRR5691035_6433 SRR5691035_6435 SRR5691035_6448 SRR5691035_6463 SRR5691035_6472 SRR5691035_6588 SRR5691035_6589 SRR5691035_6677 SRR5691035_6693 SRR5691035_6866 SRR5691035_6868 SRR5691035_6902 SRR5691035_7027 SRR5691035_7028 SRR5691035_7036 SRR5691035_7043 SRR5691035_7045 SRR5691035_7132 SRR5691035_7144 SRR5691035_7271 SRR5691035_7288 SRR5691035_7291 SRR5691035_7300 SRR5691035_7302 SRR5691035_7336 SRR5691035_7337 SRR5691035_7348 SRR5691035_7656 SRR5691035_7659 SRR5691035_7660 SRR5691035_7661 SRR5691035_7670 SRR5691035_7671 SRR5691035_7676 SRR5691035_7701 SRR5691035_7702 SRR5691035_7796 SRR5691035_7808 SRR5691035_7847 SRR5691035_7853 SRR5691035_7854 SRR5691035_7869 SRR5691035_7901 SRR5691035_7902 SRR5691035_7935 SRR5691035_7960 SRR5691035_8022 SRR5691035_8106 SRR5691035_8126 SRR5691035_8128 SRR5691035_8129 SRR5691035_8137 SRR5691035_8241 SRR5691035_8242 SRR5691035_8260 SRR5691035_8261 SRR5691035_8293 SRR5691035_8294 SRR5691035_8345 SRR5691035_8371 SRR5691035_8469 SRR5691035_8521 SRR5691035_8522 SRR5691035_8628 SRR5691035_8635 SRR5691035_8638 SRR5691035_8648 SRR5691035_8680 SRR5691035_8681 SRR5691035_8684 SRR5691035_8702 SRR5691035_8734 SRR5691035_8782 SRR5691035_8874 SRR5691035_8875 SRR5691035_8880 SRR5691035_8894 SRR5691035_8896 SRR5691035_8909 SRR5691035_8910 SRR5691035_9022 SRR5691035_9027 SRR5691035_9111 SRR5691035_9144 SRR5691035_9182 SRR5691035_9184 SRR5691035_9278 SRR5691035_9320 SRR5691035_9347 SRR5691035_9403 SRR5691035_9435 SRR5691035_9487 SRR5691035_9502 SRR5691035_9534 SRR5691035_9538 SRR5691035_9542 SRR5691035_9587 SRR5691035_9619 SRR5691035_9636 SRR5691035_9667 SRR5691035_9669 SRR5691035_9829 SRR5691035_9872 SRR5691035_9874 SRR5691035_9882 SRR5691035_9883 SRR5691035_9936 SRR5691035_9981 SRR5691035_9982 SRR5691035_9983 SRR5691035_10007 SRR5691035_10050 SRR5691035_10051 SRR5691035_10141 SRR5691035_10175 SRR5691035_10223 SRR5691035_10231 SRR5691035_10232 SRR5691035_10234 SRR5691035_10351 SRR5691035_10360 SRR5691035_10407 SRR5691035_10440 SRR5691035_10485 SRR5691035_10486 SRR5691035_10500 SRR5691035_10502 SRR5691035_10522 SRR5691035_10523 SRR5691035_10652 SRR5691035_10656 SRR5691035_10709 SRR5691035_10710 SRR5691036_439 SRR5691036_706 SRR5691036_965 SRR5691036_966 SRR5691036_1003 SRR5691036_1033 SRR5691036_1034 SRR5691036_1072 SRR5691036_1073 SRR5691036_1109 SRR5691036_1110 SRR5691036_1392 SRR5691036_1393 SRR5691036_1478 SRR5691036_1479 SRR5691036_1513 SRR5691036_1585 SRR5691036_1587 SRR5691036_1589 SRR5691036_1928 SRR5691036_1929 SRR5691036_2067 SRR5691036_2068 SRR5691036_2070 SRR5691036_2174 SRR5691036_2196 SRR5691036_2240 SRR5691036_2424 SRR5691036_2449 SRR5691036_2453 SRR5691036_2578 SRR5691036_2969 SRR5691036_3030 SRR5691036_3031 SRR5691036_3109 SRR5691036_3111 SRR5691036_3252 SRR5691036_3253 SRR5691036_3277 SRR5691036_3470 SRR5691036_3471 SRR5691036_3486 SRR5691036_3533 SRR5691036_3534 SRR5691036_3535 SRR5691036_3659 SRR5691036_3701 SRR5691036_3735 SRR5691036_3738 SRR5691036_4084 SRR5691036_4085 SRR5691036_4144 SRR5691036_4147 SRR5691036_4341 SRR5691036_4440 SRR5691036_4581 SRR5691036_4582 SRR5691036_4583 SRR5691036_4584 SRR5691036_4585 SRR5691036_4690 SRR5691036_4914 SRR5691036_4916 SRR5691036_5071 SRR5691036_5106 SRR5691036_5143 SRR5691036_5144 SRR5691036_5278 SRR5691036_5279 SRR5691036_5682 SRR5691036_5989 SRR5691036_6066 SRR5691036_6077 SRR5691036_6610 SRR5691036_6732 SRR5691036_6733 SRR5691036_6771 SRR5691036_7010 SRR5691036_7800 SRR5691036_7837 SRR5691036_7987 SRR5691036_8012 SRR5691036_8132 SRR5691036_8236 SRR5691036_8479 SRR5691036_8658 SRR5691036_8705 SRR5691036_8915 SRR5691036_9060 SRR5691036_9062 SRR5691036_9537 SRR5691036_9539 SRR5691036_9540 SRR5691036_9542 SRR5691036_9559 SRR5691036_9561 SRR5691036_9730 SRR5691036_9733 SRR5691036_10204 SRR5691036_10205 SRR5691036_10206 SRR5691036_10289 SRR5691036_10291 SRR5691036_10292 SRR5691036_10293 SRR5691037_23 SRR5691037_248 SRR5691037_266 SRR5691037_268 SRR5691037_322 SRR5691037_324 SRR5691037_325 SRR5691037_352 SRR5691037_353 SRR5691037_394 SRR5691037_395 SRR5691037_416 SRR5691037_419 SRR5691037_420 SRR5691037_461 SRR5691037_462 SRR5691037_529 SRR5691037_579 SRR5691037_603 SRR5691037_806 SRR5691037_807 SRR5691037_808 SRR5691037_819 SRR5691037_847 SRR5691037_989 SRR5691037_1022 SRR5691037_1023 SRR5691037_1024 SRR5691037_1093 SRR5691037_1290 SRR5691037_1291 SRR5691037_1335 SRR5691037_1336 SRR5691037_1339 SRR5691037_1341 SRR5691037_1353 SRR5691037_1418 SRR5691037_1420 SRR5691037_1486 SRR5691037_1487 SRR5691037_1591 SRR5691037_1592 SRR5691037_1707 SRR5691037_1717 SRR5691037_1833 SRR5691037_1891 SRR5691037_1961 SRR5691037_2078 SRR5691037_2079 SRR5691037_2080 SRR5691037_2168 SRR5691037_2169 SRR5691037_2212 SRR5691037_2273 SRR5691037_2423 SRR5691037_2441 SRR5691037_2445 SRR5691037_2446 SRR5691037_2523 SRR5691037_2524 SRR5691037_2542 SRR5691037_2560 SRR5691037_2561 SRR5691037_2723 SRR5691037_2724 SRR5691037_2732 SRR5691037_2733 SRR5691037_2789 SRR5691037_2888 SRR5691037_2968 SRR5691037_2969 SRR5691037_3005 SRR5691037_3073 SRR5691037_3074 SRR5691037_3075 SRR5691037_3115 SRR5691037_3213 SRR5691037_3275 SRR5691037_3304 SRR5691037_3305 SRR5691037_3306 SRR5691037_3480 SRR5691037_3488 SRR5691037_3535 SRR5691037_3537 SRR5691037_3580 SRR5691037_3581 SRR5691037_3582 SRR5691037_3588 SRR5691037_3620 SRR5691037_3639 SRR5691037_3744 SRR5691037_3745 SRR5691037_3746 SRR5691037_3817 SRR5691037_3860 SRR5691037_3861 SRR5691037_3883 SRR5691037_3957 SRR5691037_3958 SRR5691037_3959 SRR5691037_4019 SRR5691037_4154 SRR5691037_4195 SRR5691037_4305 SRR5691037_4347 SRR5691037_4349 SRR5691037_4350 SRR5691037_4388 SRR5691037_4391 SRR5691037_4394 SRR5691037_4426 SRR5691037_4683 SRR5691037_4751 SRR5691037_4752 SRR5691037_4808 SRR5691037_4890 SRR5691037_4891 SRR5691037_4897 SRR5691037_4898 SRR5691037_4903 SRR5691037_5029 SRR5691037_5052 SRR5691037_5063 SRR5691037_5065 SRR5691037_5066 SRR5691037_5108 SRR5691037_5109 SRR5691037_5111 SRR5691037_5200 SRR5691037_5201 SRR5691037_5216 SRR5691037_5217 SRR5691037_5471 SRR5691037_5482 SRR5691037_5507 SRR5691037_5571 SRR5691037_5572 SRR5691037_5574 SRR5691037_5640 SRR5691037_5642 SRR5691037_5676 SRR5691037_5677 SRR5691037_5678 SRR5691037_5715 SRR5691037_5717 SRR5691037_5816 SRR5691037_5941 SRR5691037_5946 SRR5691037_5947 SRR5691037_5956 SRR5691037_5957 SRR5691037_5970 SRR5691037_6083 SRR5691037_6090 SRR5691037_6091 SRR5691037_6149 SRR5691037_6166 SRR5691037_6170 SRR5691037_6226 SRR5691037_6227 SRR5691037_6231 SRR5691037_6233 SRR5691037_6234 SRR5691037_6267 SRR5691037_6269 SRR5691037_6271 SRR5691037_6321 SRR5691037_6322 SRR5691037_6330 SRR5691037_6331 SRR5691037_6368 SRR5691037_6369 SRR5691037_6370 SRR5691037_6426 SRR5691037_6427 SRR5691037_6507 SRR5691037_6531 SRR5691037_6605 SRR5691037_6634 SRR5691037_6635 SRR5691037_6657 SRR5691037_6690 SRR5691037_6921 SRR5691037_6922 SRR5691037_7048 SRR5691037_7049 SRR5691037_7084 SRR5691037_7089 SRR5691037_7093 SRR5691037_7094 SRR5691037_7145 SRR5691037_7197 SRR5691037_7200 SRR5691037_7383 SRR5691037_7422 SRR5691037_7423 SRR5691037_7425 SRR5691037_7434 SRR5691037_7435 SRR5691037_7639 SRR5691037_7640 SRR5691037_7645 SRR5691037_7646 SRR5691037_7647 SRR5691037_7648 SRR5691037_7744 SRR5691037_7859 SRR5691037_7868 SRR5691037_7869 SRR5691037_7954 SRR5691037_7955 SRR5691037_8124 SRR5691037_8271 SRR5691037_8318 SRR5691037_8319 SRR5691037_8426 SRR5691037_8428 SRR5691037_8531 SRR5691037_8588 SRR5691037_8627 SRR5691037_8680 SRR5691037_8717 SRR5691037_8928 SRR5691037_8982 SRR5691037_8983 SRR5691037_9102 SRR5691037_9104 SRR5691037_9179 SRR5691037_9220 SRR5691037_9253 SRR5691037_9254 SRR5691037_9255 SRR5691037_9256 SRR5691037_9327 SRR5691037_9332 SRR5691037_9347 SRR5691037_9348 SRR5691037_9350 SRR5691037_9394 SRR5691037_9705 SRR5691037_9706 SRR5691037_9707 SRR5691037_9775 SRR5691037_9800 SRR5691037_9851 SRR5691037_9891 SRR5691037_10051 SRR5691037_10097 SRR5691037_10212 SRR5691037_10213 SRR5691037_10299 SRR5691037_10300 SRR5691038_204 SRR5691038_205 SRR5691038_1640 SRR5691038_1642 SRR5691038_2470 SRR5691038_2471 SRR5691038_2472 SRR5691038_3143 SRR5691038_3144 SRR5691038_3145 SRR5691038_3597 SRR5691038_4497 SRR5691038_4539 SRR5691038_4540 SRR5691038_4925 SRR5691038_5227 SRR5691038_5230 SRR5691038_5428 SRR5691038_6206 SRR5691038_6207 SRR5691038_8409 SRR5691039_44 SRR5691039_106 SRR5691039_145 SRR5691039_301 SRR5691039_302 SRR5691039_361 SRR5691039_362 SRR5691039_479 SRR5691039_494 SRR5691039_497 SRR5691039_533 SRR5691039_535 SRR5691039_567 SRR5691039_622 SRR5691039_687 SRR5691039_690 SRR5691039_691 SRR5691039_702 SRR5691039_719 SRR5691039_722 SRR5691039_1030 SRR5691039_1128 SRR5691039_1165 SRR5691039_1167 SRR5691039_1221 SRR5691039_1222 SRR5691039_1250 SRR5691039_1251 SRR5691039_1347 SRR5691039_1348 SRR5691039_1355 SRR5691039_1540 SRR5691039_1628 SRR5691039_1730 SRR5691039_1856 SRR5691039_1862 SRR5691039_1863 SRR5691039_1895 SRR5691039_1896 SRR5691039_1933 SRR5691039_1935 SRR5691039_1961 SRR5691039_2009 SRR5691039_2010 SRR5691039_2177 SRR5691039_2219 SRR5691039_2223 SRR5691039_2224 SRR5691039_2278 SRR5691039_2306 SRR5691039_2314 SRR5691039_2344 SRR5691039_2345 SRR5691039_2399 SRR5691039_2400 SRR5691039_2416 SRR5691039_2417 SRR5691039_2461 SRR5691039_2463 SRR5691039_2624 SRR5691039_2627 SRR5691039_2653 SRR5691039_2859 SRR5691039_2861 SRR5691039_2906 SRR5691039_2907 SRR5691039_2923 SRR5691039_2943 SRR5691039_2944 SRR5691039_2992 SRR5691039_2994 SRR5691039_3040 SRR5691039_3174 SRR5691039_3273 SRR5691039_3289 SRR5691039_3290 SRR5691039_3362 SRR5691039_3510 SRR5691039_3512 SRR5691039_3548 SRR5691039_3624 SRR5691039_3685 SRR5691039_3777 SRR5691039_3778 SRR5691039_3847 SRR5691039_3848 SRR5691039_3895 SRR5691039_3921 SRR5691039_3953 SRR5691039_3964 SRR5691039_3965 SRR5691039_4027 SRR5691039_4136 SRR5691039_4137 SRR5691039_4269 SRR5691039_4270 SRR5691039_4358 SRR5691039_4359 SRR5691039_4393 SRR5691039_4491 SRR5691039_4507 SRR5691039_4508 SRR5691039_4509 SRR5691039_4547 SRR5691039_4561 SRR5691039_4663 SRR5691039_4698 SRR5691039_4915 SRR5691039_4916 SRR5691039_4919 SRR5691039_4920 SRR5691039_4947 SRR5691039_4960 SRR5691039_4961 SRR5691039_4962 SRR5691039_4969 SRR5691039_5006 SRR5691039_5009 SRR5691039_5012 SRR5691039_5013 SRR5691039_5143 SRR5691039_5363 SRR5691039_5391 SRR5691039_5405 SRR5691039_5406 SRR5691039_5550 SRR5691039_5551 SRR5691039_5571 SRR5691039_5640 SRR5691039_5684 SRR5691039_5685 SRR5691039_5697 SRR5691039_5698 SRR5691039_5781 SRR5691039_5782 SRR5691039_5784 SRR5691039_5803 SRR5691039_5804 SRR5691039_5848 SRR5691039_5850 SRR5691039_5895 SRR5691039_6044 SRR5691039_6045 SRR5691039_6181 SRR5691039_6184 SRR5691039_6207 SRR5691039_6208 SRR5691039_6228 SRR5691039_6229 SRR5691039_6361 SRR5691039_6362 SRR5691039_6464 SRR5691039_6465 SRR5691039_6491 SRR5691039_6492 SRR5691039_6493 SRR5691039_6494 SRR5691039_6553 SRR5691039_6648 SRR5691039_6649 SRR5691039_6650 SRR5691039_6651 SRR5691039_6733 SRR5691039_6735 SRR5691039_6927 SRR5691039_6929 SRR5691039_6953 SRR5691039_6963 SRR5691039_6965 SRR5691039_6979 SRR5691039_6980 SRR5691039_6981 SRR5691039_7044 SRR5691039_7045 SRR5691039_7046 SRR5691039_7047 SRR5691039_7062 SRR5691039_7142 SRR5691039_7144 SRR5691039_7288 SRR5691039_7289 SRR5691039_7328 SRR5691039_7331 SRR5691039_7365 SRR5691039_7368 SRR5691039_7517 SRR5691039_7518 SRR5691039_7582 SRR5691039_7608 SRR5691039_7609 SRR5691039_7610 SRR5691039_7625 SRR5691039_7794 SRR5691039_7795 SRR5691039_7922 SRR5691039_8122 SRR5691039_8124 SRR5691039_8277 SRR5691039_8295 SRR5691039_8356 SRR5691039_8357 SRR5691039_8459 SRR5691039_8460 SRR5691039_8461 SRR5691039_8466 SRR5691039_8513 SRR5691039_8547 SRR5691039_8563 SRR5691039_8564 SRR5691039_8609 SRR5691039_8610 SRR5691039_8611 SRR5691039_8742 SRR5691039_8802 SRR5691039_8832 SRR5691039_8833 SRR5691039_8834 SRR5691039_8847 SRR5691039_8873 SRR5691039_8914 SRR5691039_9029 SRR5691039_9030 SRR5691039_9031 SRR5691039_9037 SRR5691039_9116 SRR5691039_9263 SRR5691039_9274 SRR5691039_9276 SRR5691039_9294 SRR5691039_9295 SRR5691039_9338 SRR5691039_9339 SRR5691039_9538 SRR5691039_9589 SRR5691039_9590 SRR5691039_9597 SRR5691039_9598 SRR5691039_9600 SRR5691039_9602 SRR5691039_9654 SRR5691039_9711 SRR5691039_9712 SRR5691039_9928 SRR5691039_9929 SRR5691039_10050 SRR5691039_10095 SRR5691039_10096 SRR5691039_10169 SRR5691039_10239 SRR5691039_10240 SRR5691039_10244 SRR5691039_10245 SRR5691039_10439 SRR5691039_10440 SRR5691039_10441 SRR5691039_10442 SRR5691039_10472 SRR5691039_10473 SRR5691039_10474 SRR5691039_10501 SRR5691039_10502 SRR5691039_10503 SRR5691039_10530 SRR5690809_2739 SRR5690809_2740 SRR5690809_6029 SRR5690809_6032 SRR5690809_9920 SRR5690810_288 SRR5690810_881 SRR5690810_883 SRR5690810_884 SRR5690810_2571 SRR5690810_2749 SRR5690810_3283 SRR5690810_3451 SRR5690810_3615 SRR5690810_3831 SRR5690810_3832 SRR5690810_4032 SRR5690810_4035 SRR5690810_4038 SRR5690810_4054 SRR5690810_4056 SRR5690810_4354 SRR5690810_4621 SRR5690810_4623 SRR5690810_4785 SRR5690810_5278 SRR5690810_5865 SRR5690810_5866 SRR5690810_6522 SRR5690810_6525 SRR5690810_6909 SRR5690810_7040 SRR5690810_7454 SRR5690810_7939 SRR5690810_8643 SRR5690810_9189 SRR5690810_9193 SRR5690810_9228 SRR5690810_9404 SRR5690836_386 SRR5690836_387 SRR5690836_673 SRR5690836_674 SRR5690836_2426 SRR5690836_2427 SRR5690836_2428 SRR5690836_2869 SRR5690836_2875 SRR5690836_3440 SRR5690836_3611 SRR5690836_3738 SRR5690836_4747 SRR5690836_4748 SRR5690836_4905 SRR5690836_5378 SRR5690836_5379 SRR5690836_5422 SRR5690836_5731 SRR5690836_5910 SRR5690836_5911 SRR5690836_6045 SRR5690836_6148 SRR5690836_6149 SRR5690836_6150 SRR5690836_6288 SRR5690836_6317 SRR5690836_7853 SRR5690836_7854 SRR5690840_9 SRR5690840_11 SRR5690840_198 SRR5690840_314 SRR5690840_315 SRR5690840_438 SRR5690840_439 SRR5690840_596 SRR5690840_817 SRR5690840_851 SRR5690840_852 SRR5690840_853 SRR5690840_903 SRR5690840_927 SRR5690840_967 SRR5690840_1024 SRR5690840_1025 SRR5690840_1175 SRR5690840_1474 SRR5690840_1518 SRR5690840_1800 SRR5690840_1874 SRR5690840_1946 SRR5690840_1947 SRR5690840_1949 SRR5690840_1950 SRR5690840_1951 SRR5690840_1952 SRR5690840_2040 SRR5690840_2144 SRR5690840_2245 SRR5690840_2385 SRR5690840_2477 SRR5690840_2479 SRR5690840_2564 SRR5690840_2618 SRR5690840_2619 SRR5690840_2757 SRR5690840_2762 SRR5690840_2782 SRR5690840_2785 SRR5690840_2786 SRR5690840_2787 SRR5690840_2813 SRR5690840_2815 SRR5690840_2846 SRR5690840_2937 SRR5690840_2939 SRR5690840_3132 SRR5690840_3133 SRR5690840_3203 SRR5690840_3204 SRR5690840_3313 SRR5690840_3314 SRR5690840_3743 SRR5690840_3745 SRR5690840_3901 SRR5690840_3902 SRR5690840_4138 SRR5690840_4171 SRR5690840_4329 SRR5690840_4435 SRR5690840_4542 SRR5690840_4543 SRR5690840_4627 SRR5690840_4798 SRR5690840_4799 SRR5690840_4934 SRR5690840_4935 SRR5690840_5253 SRR5690840_5294 SRR5690840_5414 SRR5690840_5452 SRR5690840_5462 SRR5690840_5679 SRR5690840_5689 SRR5690840_5690 SRR5690840_6332 SRR5690840_6523 SRR5690840_6818 SRR5690840_6819 SRR5690840_6860 SRR5690840_6896 SRR5690840_7049 SRR5690840_7120 SRR5690840_7121 SRR5690840_7145 SRR5690840_7206 SRR5690840_7207 SRR5690840_7208 SRR5690840_7209 SRR5690840_7211 SRR5690840_7237 SRR5690840_7449 SRR5690840_7451 SRR5690840_7452 SRR5690840_7538 SRR5690840_7539 SRR5690840_7540 SRR5690840_7595 SRR5690840_7596 SRR5690840_7650 SRR5690840_7651 SRR5690840_7667 SRR5690840_7668 SRR5690840_7708 SRR5690840_7850 SRR5690840_8067 SRR5690840_8102 SRR5690840_8103 SRR5690840_8147 SRR5690840_8148 SRR5690840_8255 SRR5690840_8268 SRR5690840_8685 SRR5690840_8720 SRR5690840_8874 SRR5690840_8880 SRR5690840_9121 SRR5690840_9122 SRR5690840_9197 SRR5690840_9198 SRR5690840_9326 SRR5690840_9327 SRR5690840_9448 SRR5690840_9451 SRR5690840_9491 SRR5690840_9494 SRR5690840_9507 SRR5690840_9535 SRR5690840_9536 SRR5690840_9596 SRR5690840_9835 SRR5690840_9836 SRR5690840_9940 SRR5690840_10070 SRR5690840_10114 SRR5690840_10115 SRR5690840_10116 SRR5690844_361 SRR5690844_363 SRR5690844_621 SRR5690844_1792 SRR5690844_2051 SRR5690844_2052 SRR5690844_2053 SRR5690844_2308 SRR5690844_2309 SRR5690844_4921 SRR5690844_5306 SRR5690844_5682 SRR5690844_6828 SRR5690844_6829 SRR5690844_6833 SRR5690844_6964 SRR5690844_6967 SRR5690844_6983 SRR5690844_7287 SRR5690844_7288 SRR5690844_8063 SRR5690844_8154 SRR5690844_8223 SRR5690850_199 SRR5690850_200 SRR5690850_205 SRR5690850_207 SRR5690850_273 SRR5690850_392 SRR5690850_544 SRR5690850_915 SRR5690850_956 SRR5690850_1090 SRR5690850_1300 SRR5690850_1302 SRR5690850_1329 SRR5690850_1334 SRR5690850_1525 SRR5690850_1526 SRR5690850_1527 SRR5690850_1960 SRR5690850_2661 SRR5690850_3271 SRR5690850_3466 SRR5690850_3843 SRR5690850_3876 SRR5690850_3908 SRR5690850_3909 SRR5690850_4339 SRR5690850_4340 SRR5690850_4511 SRR5690850_4512 SRR5690850_4626 SRR5690850_4627 SRR5690850_5147 SRR5690850_5149 SRR5690850_5293 SRR5690850_5630 SRR5690850_5819 SRR5690850_6087 SRR5690850_6089 SRR5690850_6092 SRR5690850_6348 SRR5690850_6350 SRR5690850_6515 SRR5690850_6580 SRR5690850_6744 SRR5690850_7272 SRR5690850_7296 SRR5690850_8037 SRR5690850_8133 SRR5690850_8683 SRR5690850_8685 SRR5690850_8814 SRR5690850_9009 SRR5690850_9010 SRR5690850_9128 SRR5690850_9179 SRR5690850_9287 SRR5690850_9366 SRR5690850_9367 SRR5690850_9729 SRR5690850_9833 SRR5690850_10414 SRR5690850_10429 SRR5690850_10454 SRR5690850_10526 SRR5690850_10528 SRR5690851_1164 SRR5690851_1166 SRR5690851_1354 SRR5690851_1356 SRR5690851_1410 SRR5690851_1979 SRR5690851_1982 SRR5690851_4959 SRR5690851_5921 SRR5690851_9433 SRR5690887_6 SRR5690887_15 SRR5690887_16 SRR5690887_952 SRR5690887_953 SRR5690887_1151 SRR5690887_1330 SRR5690887_1331 SRR5690887_1388 SRR5690887_2171 SRR5690887_2172 SRR5690887_2399 SRR5690887_2400 SRR5690887_2462 SRR5690887_2463 SRR5690887_2628 SRR5690887_2634 SRR5690887_2724 SRR5690887_2856 SRR5690887_2860 SRR5690887_3121 SRR5690887_3407 SRR5690887_3410 SRR5690887_3411 SRR5690887_3478 SRR5690887_3479 SRR5690887_3535 SRR5690887_3536 SRR5690887_3750 SRR5690887_3940 SRR5690887_3942 SRR5690887_4253 SRR5690887_4563 SRR5690887_4564 SRR5690887_5022 SRR5690887_5088 SRR5690887_5611 SRR5690887_5772 SRR5690887_6193 SRR5690887_6196 SRR5690887_6222 SRR5690887_6223 SRR5690887_6333 SRR5690887_6372 SRR5690887_6398 SRR5690887_6420 SRR5690887_6592 SRR5690887_6593 SRR5690887_6906 SRR5690887_7428 SRR5690887_7439 SRR5690887_8000 SRR5690887_8057 SRR5690887_8058 SRR5690887_8135 SRR5690887_8136 SRR5690887_8137 SRR5690887_8183 SRR5690887_8214 SRR5690887_8215 SRR5690887_8222 SRR5690887_8356 SRR5690887_8360 SRR5690887_8998 SRR5690887_8999 SRR5690887_9361 SRR5690887_9375 SRR5690887_9905 SRR5690887_9906 SRR5690887_10178 SRR5690887_10181 SRR5690887_10239 SRR5690887_10240 SRR5690889_293 SRR5690889_692 SRR5690889_739 SRR5690889_947 SRR5690889_1102 SRR5690889_1104 SRR5690889_1106 SRR5690889_1301 SRR5690889_1303 SRR5690889_1591 SRR5690889_1624 SRR5690889_1628 SRR5690889_1630 SRR5690889_1631 SRR5690889_1633 SRR5690889_1701 SRR5690889_1719 SRR5690889_1810 SRR5690889_2044 SRR5690889_2045 SRR5690889_2046 SRR5690889_2498 SRR5690889_2500 SRR5690889_2502 SRR5690889_2641 SRR5690889_2644 SRR5690889_2684 SRR5690889_2871 SRR5690889_2873 SRR5690889_2952 SRR5690889_2957 SRR5690889_3004 SRR5690889_3400 SRR5690889_3889 SRR5690889_3931 SRR5690889_4314 SRR5690889_4316 SRR5690889_4439 SRR5690889_4828 SRR5690889_5173 SRR5690889_6237 SRR5690889_6343 SRR5690889_6347 SRR5690889_6348 SRR5690889_6540 SRR5690889_6751 SRR5690889_6804 SRR5690889_6805 SRR5690889_6880 SRR5690889_6986 SRR5690889_6988 SRR5690889_7138 SRR5690889_7513 SRR5690889_8129 SRR5690889_8401 SRR5690889_9177 SRR5690889_10230 SRR5690889_10342 SRR5690894_3326 SRR5690894_4286 SRR5690894_4288 SRR5690894_4289 SRR5690894_5462 SRR5690894_5463 SRR5690894_6297 SRR5690894_8157 SRR5690905_4052 SRR5690905_4053 SRR5690918_1243 SRR5690918_1244 SRR5690918_1721 SRR5690918_3207 SRR5690918_4836 SRR5690918_4837 SRR5690918_6642 SRR5690918_6643 SRR5690918_6644 SRR5690918_7328 SRR5690918_7329 SRR5690918_9666 SRR5690918_9668 SRR5690948_873 SRR5690948_874 SRR5690948_4315 SRR5690948_4766 SRR5690948_5316 SRR5690948_5317 SRR5690948_6097 SRR5690948_6098 SRR5690948_7857 SRR5690948_9529 SRR5690958_7888 SRR5690967_784 SRR5690967_888 SRR5690967_889 SRR5690967_890 SRR5690967_940 SRR5690967_1306 SRR5690967_1436 SRR5690967_1561 SRR5690967_1607 SRR5690967_1609 SRR5690967_1972 SRR5690967_2185 SRR5690967_2232 SRR5690967_2312 SRR5690967_2314 SRR5690967_2385 SRR5690967_2387 SRR5690967_2388 SRR5690967_2396 SRR5690967_2860 SRR5690967_2861 SRR5690967_3174 SRR5690967_3175 SRR5690967_3176 SRR5690967_3312 SRR5690967_3803 SRR5690967_3805 SRR5690967_3909 SRR5690967_3910 SRR5690967_4438 SRR5690967_4457 SRR5690967_4913 SRR5690967_4914 SRR5690967_4949 SRR5690967_4950 SRR5690967_4951 SRR5690967_4952 SRR5690967_4961 SRR5690967_4962 SRR5690967_4988 SRR5690967_4993 SRR5690967_4994 SRR5690967_5196 SRR5690967_5290 SRR5690967_5705 SRR5690967_5706 SRR5690967_5707 SRR5690967_6286 SRR5690967_6374 SRR5690967_6535 SRR5690967_6536 SRR5690967_6537 SRR5690967_6705 SRR5690967_6706 SRR5690967_6707 SRR5690967_6773 SRR5690967_6850 SRR5690967_6851 SRR5690967_6853 SRR5690967_6913 SRR5690967_7158 SRR5690967_7433 SRR5690967_7514 SRR5690967_7516 SRR5690967_7517 SRR5690967_7799 SRR5690967_8147 SRR5690967_8148 SRR5690967_8150 SRR5690967_8272 SRR5690967_8273 SRR5690967_8591 SRR5690967_8664 SRR5690967_8740 SRR5690967_8741 SRR5690967_8750 SRR5690967_8751 SRR5690967_8753 SRR5690967_8802 SRR5690967_8863 SRR5690967_8865 SRR5690967_8866 SRR5690967_8900 SRR5690967_8918 SRR5690967_8919 SRR5690967_9054 SRR5690967_9835 SRR5690967_9836 SRR5690967_10008 SRR5690967_10055 SRR5690967_10059 SRR5690967_10061 SRR5690967_10181 SRR5690967_10330 SRR5690967_10331 SRR5690967_10332 SRR5690979_2139 SRR5690979_2140 SRR5690991_4344 SRR5690991_4345 SRR5690991_4552 SRR5690991_9104 SRR5690991_9582 SRR5690995_1261 SRR5690995_3605 SRR5690995_4385 SRR5690995_6636 SRR5690995_6860 SRR5690995_6861 SRR5690995_7045 SRR5690995_7995 SRR5690995_7996 SRR5690995_8855 SRR5690995_8857 SRR5690995_9227 SRR5690996_160 SRR5690996_2420 SRR5690996_2677 SRR5690996_2797 SRR5690996_2946 SRR5690996_2997 SRR5690996_2998 SRR5690996_3544 SRR5690996_3903 SRR5690996_4649 SRR5690996_5055 SRR5690996_5202 SRR5690996_5204 SRR5690996_5344 SRR5690996_5345 SRR5690996_5346 SRR5690996_5500 SRR5690996_5967 SRR5690996_6157 SRR5690996_6159 SRR5690996_6397 SRR5690996_6399 SRR5690996_6491 SRR5690996_6493 SRR5690996_7167 SRR5690996_7363 SRR5690996_7365 SRR5690996_7367 SRR5690996_8083 SRR5690996_8084 SRR5690996_8244 SRR5690996_9052 SRR5690996_9069 SRR5690996_9470 SRR5690996_9558 SRR5690996_9559 SRR5690996_9606 SRR5690996_10316 SRR5690996_10317 SRR5690997_94 SRR5690997_1056 SRR5690997_1296 SRR5690997_1298 SRR5690997_1384 SRR5690997_1442 SRR5690997_1482 SRR5690997_1529 SRR5690997_1530 SRR5690997_1551 SRR5690997_1552 SRR5690997_2184 SRR5690997_2225 SRR5690997_2508 SRR5690997_2509 SRR5690997_2543 SRR5690997_2665 SRR5690997_2735 SRR5690997_2736 SRR5690997_2827 SRR5690997_2828 SRR5690997_3316 SRR5690997_3318 SRR5690997_3536 SRR5690997_3537 SRR5690997_3651 SRR5690997_4103 SRR5690997_4137 SRR5690997_4243 SRR5690997_4910 SRR5690997_4911 SRR5690997_4912 SRR5690997_5523 SRR5690997_5904 SRR5690997_5906 SRR5690997_6037 SRR5690997_6038 SRR5690997_6043 SRR5690997_6178 SRR5690997_6179 SRR5690997_6380 SRR5690997_6424 SRR5690997_6631 SRR5690997_7007 SRR5690997_7075 SRR5690997_7076 SRR5690997_7105 SRR5690997_7287 SRR5690997_7288 SRR5690997_7509 SRR5690997_7511 SRR5690997_7517 SRR5690997_7548 SRR5690997_7551 SRR5690997_7628 SRR5690997_7629 SRR5690997_7717 SRR5690997_8136 SRR5690997_8277 SRR5690997_8315 SRR5690997_8316 SRR5690997_8317 SRR5690997_8436 SRR5690997_8437 SRR5690997_8569 SRR5690997_8570 SRR5690997_8589 SRR5690997_8597 SRR5690997_9204 SRR5690997_9228 SRR5690997_9299 SRR5690997_9462 SRR5690997_9482 SRR5690997_9523 SRR5690997_10215 SRR5690997_10216 SRR5690997_10387 SRR5690997_10534 SRR5690997_10565 SRR5690997_10566 SRR5690998_374 SRR5690998_1051 SRR5690998_1052 SRR5690998_1160 SRR5690998_1734 SRR5690998_1735 SRR5690998_1822 SRR5690998_1869 SRR5690998_1998 SRR5690998_3093 SRR5690998_3235 SRR5690998_3237 SRR5690998_3241 SRR5690998_3648 SRR5690998_3656 SRR5690998_4318 SRR5690998_4385 SRR5690998_4724 SRR5690998_4725 SRR5690998_4726 SRR5690998_4765 SRR5690998_4766 SRR5690998_4767 SRR5690998_4918 SRR5690998_5089 SRR5690998_5090 SRR5690998_5091 SRR5690998_5704 SRR5690998_5705 SRR5690998_5706 SRR5690998_6840 SRR5690998_6841 SRR5690998_6990 SRR5690998_7262 SRR5690998_8298 SRR5690998_8585 SRR5690998_8720 SRR5690998_8721 SRR5690999_1352 SRR5690999_1560 SRR5690999_3269 SRR5690999_3270 SRR5690999_3517 SRR5690999_3519 SRR5690999_7503 SRR5690999_9828 SRR5690999_9840 SRR5691000_75 SRR5691000_377 SRR5691000_378 SRR5691000_498 SRR5691000_499 SRR5691000_500 SRR5691000_710 SRR5691000_854 SRR5691000_1102 SRR5691000_1152 SRR5691000_1194 SRR5691000_1320 SRR5691000_1321 SRR5691000_1378 SRR5691000_2030 SRR5691000_2359 SRR5691000_2360 SRR5691000_2690 SRR5691000_2692 SRR5691000_2921 SRR5691000_3463 SRR5691000_3678 SRR5691000_3679 SRR5691000_3681 SRR5691000_3844 SRR5691000_3846 SRR5691000_3847 SRR5691000_3907 SRR5691000_3981 SRR5691000_4589 SRR5691000_4590 SRR5691000_4591 SRR5691000_4685 SRR5691000_4686 SRR5691000_5397 SRR5691000_5399 SRR5691000_5405 SRR5691000_5598 SRR5691000_6111 SRR5691000_6182 SRR5691000_6200 SRR5691000_6201 SRR5691000_6208 SRR5691000_6209 SRR5691000_6210 SRR5691000_6328 SRR5691000_6329 SRR5691000_6587 SRR5691000_6589 SRR5691000_6673 SRR5691000_6674 SRR5691000_6675 SRR5691000_6705 SRR5691000_6707 SRR5691000_6742 SRR5691000_6766 SRR5691000_7452 SRR5691000_7454 SRR5691000_7780 SRR5691000_7781 SRR5691000_7782 SRR5691000_7933 SRR5691000_7934 SRR5691000_7935 SRR5691000_8235 SRR5691000_8236 SRR5691000_8380 SRR5691000_8840 SRR5691000_9041 SRR5691000_9572 SRR5691000_9823 SRR5691000_9824 SRR5691000_9825 SRR5691000_10127 SRR5691000_10128 SRR5691000_10130 SRR5691000_10145 SRR5691000_10147 SRR5691000_10293 SRR5691001_262 SRR5691001_372 SRR5691001_935 SRR5691001_936 SRR5691001_969 SRR5691001_1839 SRR5691001_2074 SRR5691001_2075 SRR5691001_3051 SRR5691001_3224 SRR5691001_3226 SRR5691001_3270 SRR5691001_3271 SRR5691001_3558 SRR5691001_3559 SRR5691001_3656 SRR5691001_3821 SRR5691001_3852 SRR5691001_4056 SRR5691001_5842 SRR5691001_6120 SRR5691001_6122 SRR5691001_6699 SRR5691001_7144 SRR5691001_7145 SRR5691001_7146 SRR5691001_7582 SRR5691001_7583 SRR5691001_8198 SRR5691001_8332 SRR5691001_8333 SRR5691001_8334 SRR5691001_8347 SRR5691001_8497 SRR5691001_8764 SRR5691001_9212 SRR5691001_9415 SRR5691001_9522 SRR5691001_9919 SRR5691001_10043 SRR5691001_10201 SRR5691001_10202 SRR5691001_10203 SRR5691002_516 SRR5691002_536 SRR5691002_537 SRR5691002_1115 SRR5691002_1306 SRR5691002_2669 SRR5691002_2670 SRR5691002_3024 SRR5691002_3238 SRR5691002_3250 SRR5691002_3313 SRR5691002_3314 SRR5691002_3414 SRR5691002_3488 SRR5691002_3920 SRR5691002_4140 SRR5691002_4162 SRR5691002_4163 SRR5691002_4220 SRR5691002_4222 SRR5691002_5328 SRR5691002_5329 SRR5691002_6401 SRR5691002_6627 SRR5691002_6629 SRR5691002_6985 SRR5691002_6999 SRR5691002_9214 SRR5691002_9215 SRR5691002_9743 SRR5691003_70 SRR5691003_75 SRR5691003_76 SRR5691003_77 SRR5691003_139 SRR5691003_145 SRR5691003_162 SRR5691003_182 SRR5691003_184 SRR5691003_189 SRR5691003_190 SRR5691003_234 SRR5691003_235 SRR5691003_241 SRR5691003_242 SRR5691003_246 SRR5691003_256 SRR5691003_258 SRR5691003_276 SRR5691003_277 SRR5691003_294 SRR5691003_334 SRR5691003_335 SRR5691003_336 SRR5691003_338 SRR5691003_349 SRR5691003_350 SRR5691003_368 SRR5691003_376 SRR5691003_377 SRR5691003_412 SRR5691003_413 SRR5691003_444 SRR5691003_456 SRR5691003_538 SRR5691003_539 SRR5691003_546 SRR5691003_572 SRR5691003_573 SRR5691003_641 SRR5691003_647 SRR5691003_666 SRR5691003_673 SRR5691003_704 SRR5691003_705 SRR5691003_723 SRR5691003_727 SRR5691003_785 SRR5691003_845 SRR5691003_846 SRR5691003_847 SRR5691003_914 SRR5691003_923 SRR5691003_955 SRR5691003_959 SRR5691003_964 SRR5691003_992 SRR5691003_997 SRR5691003_999 SRR5691003_1030 SRR5691003_1032 SRR5691003_1055 SRR5691003_1056 SRR5691003_1072 SRR5691003_1134 SRR5691003_1135 SRR5691003_1154 SRR5691003_1155 SRR5691003_1160 SRR5691003_1186 SRR5691003_1201 SRR5691003_1261 SRR5691003_1262 SRR5691003_1263 SRR5691003_1264 SRR5691003_1445 SRR5691003_1452 SRR5691003_1468 SRR5691003_1469 SRR5691003_1478 SRR5691003_1479 SRR5691003_1480 SRR5691003_1497 SRR5691003_1506 SRR5691003_1507 SRR5691003_1508 SRR5691003_1545 SRR5691003_1574 SRR5691003_1575 SRR5691003_1581 SRR5691003_1582 SRR5691003_1631 SRR5691003_1633 SRR5691003_1634 SRR5691003_1636 SRR5691003_1682 SRR5691003_1754 SRR5691003_1809 SRR5691003_1826 SRR5691003_1828 SRR5691003_1839 SRR5691003_1841 SRR5691003_1842 SRR5691003_1845 SRR5691003_1862 SRR5691003_1867 SRR5691003_1920 SRR5691003_1922 SRR5691003_1925 SRR5691003_1954 SRR5691003_1955 SRR5691003_1959 SRR5691003_1970 SRR5691003_1971 SRR5691003_1972 SRR5691003_1974 SRR5691003_1981 SRR5691003_1982 SRR5691003_1999 SRR5691003_2000 SRR5691003_2066 SRR5691003_2073 SRR5691003_2074 SRR5691003_2107 SRR5691003_2117 SRR5691003_2131 SRR5691003_2133 SRR5691003_2136 SRR5691003_2160 SRR5691003_2170 SRR5691003_2171 SRR5691003_2173 SRR5691003_2177 SRR5691003_2252 SRR5691003_2253 SRR5691003_2261 SRR5691003_2279 SRR5691003_2280 SRR5691003_2281 SRR5691003_2282 SRR5691003_2339 SRR5691003_2340 SRR5691003_2379 SRR5691003_2380 SRR5691003_2389 SRR5691003_2390 SRR5691003_2391 SRR5691003_2535 SRR5691003_2542 SRR5691003_2545 SRR5691003_2577 SRR5691003_2587 SRR5691003_2604 SRR5691003_2627 SRR5691003_2644 SRR5691003_2652 SRR5691003_2669 SRR5691003_2670 SRR5691003_2680 SRR5691003_2686 SRR5691003_2687 SRR5691003_2688 SRR5691003_2696 SRR5691003_2699 SRR5691003_2700 SRR5691003_2702 SRR5691003_2703 SRR5691003_2706 SRR5691003_2707 SRR5691003_2723 SRR5691003_2735 SRR5691003_2777 SRR5691003_2779 SRR5691003_2847 SRR5691003_2860 SRR5691003_2864 SRR5691003_2871 SRR5691003_2876 SRR5691003_2902 SRR5691003_2903 SRR5691003_2908 SRR5691003_2909 SRR5691003_2929 SRR5691003_2935 SRR5691003_2937 SRR5691003_2938 SRR5691003_2969 SRR5691003_2993 SRR5691003_2994 SRR5691003_2998 SRR5691003_3001 SRR5691003_3002 SRR5691003_3013 SRR5691003_3089 SRR5691003_3093 SRR5691003_3115 SRR5691003_3119 SRR5691003_3131 SRR5691003_3155 SRR5691003_3165 SRR5691003_3166 SRR5691003_3200 SRR5691003_3202 SRR5691003_3230 SRR5691003_3236 SRR5691003_3239 SRR5691003_3246 SRR5691003_3290 SRR5691003_3310 SRR5691003_3316 SRR5691003_3318 SRR5691003_3324 SRR5691003_3327 SRR5691003_3328 SRR5691003_3372 SRR5691003_3374 SRR5691003_3382 SRR5691003_3383 SRR5691003_3389 SRR5691003_3396 SRR5691003_3404 SRR5691003_3405 SRR5691003_3406 SRR5691003_3408 SRR5691003_3425 SRR5691003_3427 SRR5691003_3429 SRR5691003_3488 SRR5691003_3506 SRR5691003_3507 SRR5691003_3512 SRR5691003_3513 SRR5691003_3521 SRR5691003_3522 SRR5691003_3533 SRR5691003_3606 SRR5691003_3636 SRR5691003_3707 SRR5691003_3760 SRR5691003_3768 SRR5691003_3769 SRR5691003_3770 SRR5691003_3786 SRR5691003_3819 SRR5691003_3868 SRR5691003_3920 SRR5691003_3921 SRR5691003_3940 SRR5691003_3941 SRR5691003_3942 SRR5691003_3968 SRR5691003_3969 SRR5691003_3976 SRR5691003_3984 SRR5691003_4005 SRR5691003_4006 SRR5691003_4008 SRR5691003_4013 SRR5691003_4014 SRR5691003_4034 SRR5691003_4035 SRR5691003_4056 SRR5691003_4061 SRR5691003_4074 SRR5691003_4134 SRR5691003_4188 SRR5691003_4247 SRR5691003_4257 SRR5691003_4258 SRR5691003_4278 SRR5691003_4298 SRR5691003_4299 SRR5691003_4311 SRR5691003_4313 SRR5691003_4332 SRR5691003_4333 SRR5691003_4341 SRR5691003_4342 SRR5691003_4358 SRR5691003_4359 SRR5691003_4360 SRR5691003_4440 SRR5691003_4460 SRR5691003_4461 SRR5691003_4543 SRR5691003_4545 SRR5691003_4553 SRR5691003_4554 SRR5691003_4560 SRR5691003_4603 SRR5691003_4653 SRR5691003_4655 SRR5691003_4656 SRR5691003_4675 SRR5691003_4691 SRR5691003_4707 SRR5691003_4708 SRR5691003_4728 SRR5691003_4729 SRR5691003_4741 SRR5691003_4774 SRR5691003_4790 SRR5691003_4817 SRR5691003_4818 SRR5691003_4841 SRR5691003_4873 SRR5691003_4904 SRR5691003_4905 SRR5691003_4908 SRR5691003_4944 SRR5691003_4946 SRR5691003_4977 SRR5691003_4982 SRR5691003_4991 SRR5691003_5002 SRR5691003_5019 SRR5691003_5020 SRR5691003_5023 SRR5691003_5024 SRR5691003_5025 SRR5691003_5051 SRR5691003_5052 SRR5691003_5059 SRR5691003_5079 SRR5691003_5080 SRR5691003_5081 SRR5691003_5130 SRR5691003_5131 SRR5691003_5135 SRR5691003_5137 SRR5691003_5161 SRR5691003_5163 SRR5691003_5164 SRR5691003_5185 SRR5691003_5189 SRR5691003_5190 SRR5691003_5191 SRR5691003_5265 SRR5691003_5268 SRR5691003_5285 SRR5691003_5286 SRR5691003_5288 SRR5691003_5292 SRR5691003_5293 SRR5691003_5300 SRR5691003_5342 SRR5691003_5345 SRR5691003_5354 SRR5691003_5397 SRR5691003_5420 SRR5691003_5421 SRR5691003_5427 SRR5691003_5429 SRR5691003_5456 SRR5691003_5457 SRR5691003_5458 SRR5691003_5459 SRR5691003_5468 SRR5691003_5524 SRR5691003_5533 SRR5691003_5539 SRR5691003_5540 SRR5691003_5671 SRR5691003_5715 SRR5691003_5716 SRR5691003_5768 SRR5691003_5777 SRR5691003_5789 SRR5691003_5835 SRR5691003_5836 SRR5691003_5837 SRR5691003_5840 SRR5691003_5842 SRR5691003_5852 SRR5691003_5853 SRR5691003_5876 SRR5691003_5892 SRR5691003_5919 SRR5691003_5920 SRR5691003_5941 SRR5691003_5942 SRR5691003_5943 SRR5691003_5945 SRR5691003_5975 SRR5691003_5976 SRR5691003_5980 SRR5691003_5983 SRR5691003_5989 SRR5691003_5990 SRR5691003_6021 SRR5691003_6047 SRR5691003_6065 SRR5691003_6066 SRR5691003_6067 SRR5691003_6084 SRR5691003_6085 SRR5691003_6086 SRR5691003_6133 SRR5691003_6134 SRR5691003_6138 SRR5691003_6167 SRR5691003_6213 SRR5691003_6214 SRR5691003_6215 SRR5691003_6230 SRR5691003_6237 SRR5691003_6244 SRR5691003_6248 SRR5691003_6251 SRR5691003_6259 SRR5691003_6260 SRR5691003_6261 SRR5691003_6272 SRR5691003_6275 SRR5691003_6278 SRR5691003_6322 SRR5691003_6324 SRR5691003_6326 SRR5691003_6328 SRR5691003_6346 SRR5691003_6347 SRR5691003_6348 SRR5691003_6363 SRR5691003_6364 SRR5691003_6365 SRR5691003_6384 SRR5691003_6407 SRR5691003_6408 SRR5691003_6490 SRR5691003_6515 SRR5691003_6516 SRR5691003_6517 SRR5691003_6521 SRR5691003_6558 SRR5691003_6559 SRR5691003_6561 SRR5691003_6591 SRR5691003_6607 SRR5691003_6686 SRR5691003_6690 SRR5691003_6691 SRR5691003_6692 SRR5691003_6694 SRR5691003_6704 SRR5691003_6710 SRR5691003_6719 SRR5691003_6745 SRR5691003_6766 SRR5691003_6767 SRR5691003_6769 SRR5691003_6771 SRR5691003_6773 SRR5691003_6836 SRR5691003_6846 SRR5691003_6863 SRR5691003_6904 SRR5691003_6906 SRR5691003_6907 SRR5691003_6923 SRR5691003_6959 SRR5691003_6960 SRR5691003_6967 SRR5691003_6968 SRR5691003_6969 SRR5691003_6971 SRR5691003_6973 SRR5691003_6975 SRR5691003_6976 SRR5691003_6983 SRR5691003_6997 SRR5691003_7019 SRR5691003_7037 SRR5691003_7046 SRR5691003_7047 SRR5691003_7079 SRR5691003_7084 SRR5691003_7085 SRR5691003_7107 SRR5691003_7108 SRR5691003_7132 SRR5691003_7133 SRR5691003_7150 SRR5691003_7155 SRR5691003_7200 SRR5691003_7223 SRR5691003_7224 SRR5691003_7282 SRR5691003_7328 SRR5691003_7343 SRR5691003_7345 SRR5691003_7346 SRR5691003_7355 SRR5691003_7364 SRR5691003_7365 SRR5691003_7386 SRR5691003_7395 SRR5691003_7424 SRR5691003_7426 SRR5691003_7431 SRR5691003_7444 SRR5691003_7461 SRR5691003_7462 SRR5691003_7464 SRR5691003_7465 SRR5691003_7466 SRR5691003_7489 SRR5691003_7490 SRR5691003_7546 SRR5691003_7561 SRR5691003_7564 SRR5691003_7568 SRR5691003_7569 SRR5691003_7573 SRR5691003_7591 SRR5691003_7635 SRR5691003_7671 SRR5691003_7685 SRR5691003_7780 SRR5691003_7781 SRR5691003_7782 SRR5691003_7783 SRR5691003_7784 SRR5691003_7792 SRR5691003_7793 SRR5691003_7812 SRR5691003_7814 SRR5691003_7815 SRR5691003_7823 SRR5691003_7865 SRR5691003_7875 SRR5691003_7894 SRR5691003_7910 SRR5691003_7911 SRR5691003_7941 SRR5691003_7944 SRR5691003_7948 SRR5691003_7965 SRR5691003_7988 SRR5691003_7989 SRR5691003_8019 SRR5691003_8020 SRR5691003_8028 SRR5691003_8030 SRR5691003_8044 SRR5691003_8052 SRR5691003_8057 SRR5691003_8076 SRR5691003_8077 SRR5691003_8080 SRR5691003_8108 SRR5691003_8150 SRR5691003_8151 SRR5691003_8153 SRR5691003_8156 SRR5691003_8197 SRR5691003_8200 SRR5691003_8203 SRR5691003_8204 SRR5691003_8207 SRR5691003_8224 SRR5691003_8225 SRR5691003_8233 SRR5691003_8287 SRR5691003_8288 SRR5691003_8291 SRR5691003_8297 SRR5691003_8299 SRR5691003_8403 SRR5691003_8404 SRR5691003_8408 SRR5691003_8433 SRR5691003_8435 SRR5691003_8526 SRR5691003_8529 SRR5691003_8537 SRR5691003_8538 SRR5691003_8539 SRR5691003_8542 SRR5691003_8584 SRR5691003_8585 SRR5691003_8617 SRR5691003_8618 SRR5691003_8630 SRR5691003_8631 SRR5691003_8632 SRR5691003_8666 SRR5691003_8706 SRR5691003_8723 SRR5691003_8734 SRR5691003_8753 SRR5691003_8754 SRR5691003_8757 SRR5691003_8789 SRR5691003_8790 SRR5691003_8833 SRR5691003_8864 SRR5691003_8865 SRR5691003_8893 SRR5691003_8899 SRR5691003_8916 SRR5691003_8918 SRR5691003_8922 SRR5691003_8923 SRR5691003_8950 SRR5691003_8957 SRR5691003_8963 SRR5691003_8965 SRR5691003_8972 SRR5691003_8973 SRR5691003_8976 SRR5691003_8978 SRR5691003_8979 SRR5691003_8996 SRR5691003_8997 SRR5691003_9006 SRR5691003_9007 SRR5691003_9015 SRR5691003_9016 SRR5691003_9031 SRR5691003_9074 SRR5691003_9076 SRR5691003_9081 SRR5691003_9113 SRR5691003_9115 SRR5691003_9165 SRR5691003_9177 SRR5691003_9196 SRR5691003_9210 SRR5691003_9213 SRR5691003_9214 SRR5691003_9234 SRR5691003_9247 SRR5691003_9249 SRR5691003_9260 SRR5691003_9267 SRR5691003_9287 SRR5691003_9288 SRR5691003_9335 SRR5691003_9338 SRR5691003_9358 SRR5691003_9366 SRR5691003_9384 SRR5691003_9385 SRR5691003_9386 SRR5691003_9387 SRR5691003_9409 SRR5691003_9410 SRR5691003_9412 SRR5691003_9414 SRR5691003_9416 SRR5691003_9451 SRR5691003_9453 SRR5691003_9468 SRR5691003_9493 SRR5691003_9494 SRR5691003_9496 SRR5691003_9501 SRR5691003_9502 SRR5691003_9504 SRR5691003_9505 SRR5691003_9524 SRR5691003_9536 SRR5691003_9538 SRR5691003_9545 SRR5691003_9568 SRR5691003_9595 SRR5691003_9596 SRR5691003_9597 SRR5691003_9616 SRR5691003_9620 SRR5691003_9621 SRR5691003_9622 SRR5691003_9623 SRR5691003_9688 SRR5691003_9690 SRR5691003_9691 SRR5691003_9705 SRR5691003_9750 SRR5691003_9759 SRR5691003_9779 SRR5691003_9780 SRR5691003_9781 SRR5691003_9810 SRR5691003_9813 SRR5691003_9822 SRR5691003_9823 SRR5691003_9854 SRR5691003_9859 SRR5691003_9876 SRR5691003_9896 SRR5691003_9903 SRR5691003_9905 SRR5691003_9906 SRR5691003_9907 SRR5691003_9921 SRR5691003_9946 SRR5691003_9958 SRR5691003_9960 SRR5691003_9965 SRR5691003_10039 SRR5691003_10040 SRR5691003_10088 SRR5691003_10089 SRR5691003_10097 SRR5691003_10106 SRR5691003_10109 SRR5691003_10144 SRR5691003_10160 SRR5691003_10166 SRR5691003_10167 SRR5691003_10186 SRR5691003_10244 SRR5691003_10302 SRR5691003_10303 SRR5691003_10308 SRR5691003_10309 SRR5691003_10310 SRR5691003_10321 SRR5691003_10322 SRR5691003_10325 SRR5691003_10333 SRR5691003_10334 SRR5691004_404 SRR5691004_685 SRR5691004_746 SRR5691004_1106 SRR5691004_1173 SRR5691004_1187 SRR5691004_1188 SRR5691004_1709 SRR5691004_1710 SRR5691004_1774 SRR5691004_1775 SRR5691004_1776 SRR5691004_1988 SRR5691004_2104 SRR5691004_2339 SRR5691004_2495 SRR5691004_2496 SRR5691004_2969 SRR5691004_3416 SRR5691004_3428 SRR5691004_3872 SRR5691004_3959 SRR5691004_4239 SRR5691004_4240 SRR5691004_4241 SRR5691004_4319 SRR5691004_4437 SRR5691004_4440 SRR5691004_5009 SRR5691004_5010 SRR5691004_5254 SRR5691004_5256 SRR5691004_5481 SRR5691004_5829 SRR5691004_5957 SRR5691004_5958 SRR5691004_6087 SRR5691004_6089 SRR5691004_6548 SRR5691004_6937 SRR5691004_6959 SRR5691004_7285 SRR5691004_7505 SRR5691004_7554 SRR5691004_7918 SRR5691004_8473 SRR5691004_8581 SRR5691004_9028 SRR5691018_56 SRR5691018_57 SRR5691018_85 SRR5691018_87 SRR5691018_96 SRR5691018_148 SRR5691018_174 SRR5691018_178 SRR5691018_179 SRR5691018_180 SRR5691018_224 SRR5691018_269 SRR5691018_292 SRR5691018_323 SRR5691018_332 SRR5691018_333 SRR5691018_505 SRR5691018_528 SRR5691018_718 SRR5691018_721 SRR5691018_744 SRR5691018_767 SRR5691018_769 SRR5691018_799 SRR5691018_801 SRR5691018_802 SRR5691018_804 SRR5691018_1009 SRR5691018_1036 SRR5691018_1048 SRR5691018_1108 SRR5691018_1116 SRR5691018_1117 SRR5691018_1181 SRR5691018_1183 SRR5691018_1184 SRR5691018_1220 SRR5691018_1278 SRR5691018_1281 SRR5691018_1308 SRR5691018_1309 SRR5691018_1310 SRR5691018_1344 SRR5691018_1365 SRR5691018_1366 SRR5691018_1446 SRR5691018_1447 SRR5691018_1555 SRR5691018_1564 SRR5691018_1565 SRR5691018_1568 SRR5691018_1574 SRR5691018_1575 SRR5691018_1590 SRR5691018_1639 SRR5691018_1723 SRR5691018_1732 SRR5691018_1750 SRR5691018_1751 SRR5691018_1867 SRR5691018_1868 SRR5691018_1905 SRR5691018_1917 SRR5691018_1918 SRR5691018_1981 SRR5691018_1984 SRR5691018_1996 SRR5691018_1998 SRR5691018_2070 SRR5691018_2071 SRR5691018_2124 SRR5691018_2136 SRR5691018_2226 SRR5691018_2227 SRR5691018_2228 SRR5691018_2230 SRR5691018_2231 SRR5691018_2266 SRR5691018_2267 SRR5691018_2283 SRR5691018_2298 SRR5691018_2299 SRR5691018_2374 SRR5691018_2375 SRR5691018_2378 SRR5691018_2396 SRR5691018_2397 SRR5691018_2425 SRR5691018_2504 SRR5691018_2505 SRR5691018_2506 SRR5691018_2508 SRR5691018_2622 SRR5691018_2623 SRR5691018_2660 SRR5691018_2708 SRR5691018_2737 SRR5691018_2757 SRR5691018_2784 SRR5691018_2785 SRR5691018_2786 SRR5691018_2847 SRR5691018_3012 SRR5691018_3013 SRR5691018_3026 SRR5691018_3044 SRR5691018_3063 SRR5691018_3075 SRR5691018_3076 SRR5691018_3078 SRR5691018_3088 SRR5691018_3100 SRR5691018_3143 SRR5691018_3156 SRR5691018_3161 SRR5691018_3162 SRR5691018_3183 SRR5691018_3186 SRR5691018_3188 SRR5691018_3217 SRR5691018_3221 SRR5691018_3230 SRR5691018_3261 SRR5691018_3280 SRR5691018_3281 SRR5691018_3294 SRR5691018_3304 SRR5691018_3307 SRR5691018_3390 SRR5691018_3391 SRR5691018_3396 SRR5691018_3398 SRR5691018_3399 SRR5691018_3400 SRR5691018_3495 SRR5691018_3506 SRR5691018_3513 SRR5691018_3514 SRR5691018_3536 SRR5691018_3537 SRR5691018_3564 SRR5691018_3574 SRR5691018_3641 SRR5691018_3650 SRR5691018_3690 SRR5691018_3691 SRR5691018_3692 SRR5691018_3791 SRR5691018_3792 SRR5691018_3882 SRR5691018_3885 SRR5691018_3890 SRR5691018_3891 SRR5691018_3899 SRR5691018_3910 SRR5691018_3913 SRR5691018_3921 SRR5691018_3922 SRR5691018_3923 SRR5691018_3968 SRR5691018_4059 SRR5691018_4077 SRR5691018_4078 SRR5691018_4079 SRR5691018_4239 SRR5691018_4245 SRR5691018_4246 SRR5691018_4247 SRR5691018_4342 SRR5691018_4347 SRR5691018_4348 SRR5691018_4360 SRR5691018_4397 SRR5691018_4446 SRR5691018_4459 SRR5691018_4473 SRR5691018_4496 SRR5691018_4511 SRR5691018_4579 SRR5691018_4611 SRR5691018_4614 SRR5691018_4615 SRR5691018_4685 SRR5691018_4697 SRR5691018_4698 SRR5691018_4724 SRR5691018_4725 SRR5691018_4782 SRR5691018_4784 SRR5691018_4828 SRR5691018_4847 SRR5691018_4848 SRR5691018_4921 SRR5691018_4922 SRR5691018_4927 SRR5691018_4928 SRR5691018_4929 SRR5691018_4954 SRR5691018_4967 SRR5691018_4968 SRR5691018_5019 SRR5691018_5020 SRR5691018_5058 SRR5691018_5059 SRR5691018_5069 SRR5691018_5079 SRR5691018_5080 SRR5691018_5113 SRR5691018_5115 SRR5691018_5161 SRR5691018_5162 SRR5691018_5164 SRR5691018_5176 SRR5691018_5177 SRR5691018_5181 SRR5691018_5233 SRR5691018_5234 SRR5691018_5279 SRR5691018_5280 SRR5691018_5297 SRR5691018_5299 SRR5691018_5310 SRR5691018_5344 SRR5691018_5345 SRR5691018_5401 SRR5691018_5402 SRR5691018_5403 SRR5691018_5404 SRR5691018_5424 SRR5691018_5434 SRR5691018_5494 SRR5691018_5499 SRR5691018_5500 SRR5691018_5541 SRR5691018_5546 SRR5691018_5547 SRR5691018_5554 SRR5691018_5555 SRR5691018_5574 SRR5691018_5580 SRR5691018_5581 SRR5691018_5582 SRR5691018_5592 SRR5691018_5593 SRR5691018_5594 SRR5691018_5644 SRR5691018_5712 SRR5691018_5713 SRR5691018_5778 SRR5691018_5781 SRR5691018_5784 SRR5691018_5785 SRR5691018_5815 SRR5691018_5817 SRR5691018_5818 SRR5691018_5836 SRR5691018_5837 SRR5691018_5838 SRR5691018_5889 SRR5691018_5890 SRR5691018_5891 SRR5691018_5922 SRR5691018_5963 SRR5691018_5964 SRR5691018_5978 SRR5691018_5979 SRR5691018_5996 SRR5691018_5997 SRR5691018_5998 SRR5691018_6032 SRR5691018_6034 SRR5691018_6036 SRR5691018_6043 SRR5691018_6046 SRR5691018_6050 SRR5691018_6052 SRR5691018_6056 SRR5691018_6057 SRR5691018_6058 SRR5691018_6068 SRR5691018_6070 SRR5691018_6126 SRR5691018_6137 SRR5691018_6153 SRR5691018_6154 SRR5691018_6204 SRR5691018_6205 SRR5691018_6206 SRR5691018_6224 SRR5691018_6226 SRR5691018_6240 SRR5691018_6241 SRR5691018_6264 SRR5691018_6265 SRR5691018_6333 SRR5691018_6334 SRR5691018_6335 SRR5691018_6336 SRR5691018_6465 SRR5691018_6466 SRR5691018_6475 SRR5691018_6476 SRR5691018_6498 SRR5691018_6499 SRR5691018_6553 SRR5691018_6615 SRR5691018_6653 SRR5691018_6686 SRR5691018_6694 SRR5691018_6738 SRR5691018_6774 SRR5691018_6787 SRR5691018_6800 SRR5691018_6801 SRR5691018_6802 SRR5691018_6809 SRR5691018_6864 SRR5691018_6866 SRR5691018_6902 SRR5691018_6903 SRR5691018_6961 SRR5691018_6999 SRR5691018_7015 SRR5691018_7022 SRR5691018_7032 SRR5691018_7075 SRR5691018_7076 SRR5691018_7077 SRR5691018_7185 SRR5691018_7211 SRR5691018_7219 SRR5691018_7263 SRR5691018_7264 SRR5691018_7265 SRR5691018_7330 SRR5691018_7424 SRR5691018_7425 SRR5691018_7426 SRR5691018_7617 SRR5691018_7660 SRR5691018_7672 SRR5691018_7673 SRR5691018_7675 SRR5691018_7680 SRR5691018_7693 SRR5691018_7708 SRR5691018_7743 SRR5691018_7775 SRR5691018_7783 SRR5691018_7817 SRR5691018_7852 SRR5691018_7906 SRR5691018_7907 SRR5691018_7930 SRR5691018_7931 SRR5691018_7933 SRR5691018_7942 SRR5691018_7943 SRR5691018_7950 SRR5691018_7952 SRR5691018_7979 SRR5691018_7980 SRR5691018_7994 SRR5691018_8016 SRR5691018_8031 SRR5691018_8041 SRR5691018_8113 SRR5691018_8114 SRR5691018_8115 SRR5691018_8137 SRR5691018_8138 SRR5691018_8190 SRR5691018_8285 SRR5691018_8381 SRR5691018_8446 SRR5691018_8467 SRR5691018_8468 SRR5691018_8469 SRR5691018_8503 SRR5691018_8504 SRR5691018_8509 SRR5691018_8535 SRR5691018_8561 SRR5691018_8564 SRR5691018_8582 SRR5691018_8583 SRR5691018_8589 SRR5691018_8604 SRR5691018_8671 SRR5691018_8672 SRR5691018_8742 SRR5691018_8743 SRR5691018_8784 SRR5691018_8786 SRR5691018_8850 SRR5691018_8851 SRR5691018_8864 SRR5691018_8865 SRR5691018_8873 SRR5691018_8916 SRR5691018_8918 SRR5691018_8920 SRR5691018_8921 SRR5691018_8932 SRR5691018_8934 SRR5691018_8989 SRR5691018_8990 SRR5691018_9013 SRR5691018_9014 SRR5691018_9030 SRR5691018_9031 SRR5691018_9069 SRR5691018_9089 SRR5691018_9176 SRR5691018_9177 SRR5691018_9185 SRR5691018_9192 SRR5691018_9193 SRR5691018_9194 SRR5691018_9211 SRR5691018_9230 SRR5691018_9238 SRR5691018_9293 SRR5691018_9294 SRR5691018_9301 SRR5691018_9314 SRR5691018_9315 SRR5691018_9323 SRR5691018_9347 SRR5691018_9348 SRR5691018_9349 SRR5691018_9446 SRR5691018_9463 SRR5691018_9464 SRR5691018_9648 SRR5691018_9680 SRR5691018_9681 SRR5691018_9706 SRR5691018_9707 SRR5691018_9708 SRR5691018_9762 SRR5691018_9763 SRR5691018_9770 SRR5691018_9771 SRR5691018_9823 SRR5691018_9846 SRR5691018_9857 SRR5691018_9858 SRR5691018_9859 SRR5691018_9973 SRR5691018_9974 SRR5691018_9979 SRR5691018_9986 SRR5691018_10012 SRR5691018_10087 SRR5691018_10116 SRR5691018_10117 SRR5691018_10118 SRR5691018_10122 SRR5691018_10171 SRR5691018_10172 SRR5691018_10185 SRR5691018_10186 SRR5691018_10195 SRR5691018_10196 SRR5691018_10197 SRR5691018_10232 SRR5691018_10235 SRR5691018_10256 SRR5691018_10257 SRR5691019_3417 SRR5691019_3684 SRR5691019_5678 SRR5691019_5680 SRR5691019_5954 SRR5691019_6799 SRR5691019_6800 SRR5691019_7214 SRR5691019_7215 SRR5691019_8170 SRR5691019_8593 SRR5691019_8594 SRR5691019_9384 SRR5691019_9385 SRR5691019_9495 SRR5691019_9497 SRR5691030_587 SRR5691030_649 SRR5691030_780 SRR5691030_809 SRR5691030_1106 SRR5691030_1413 SRR5691030_1415 SRR5691030_3233 SRR5691030_3463 SRR5691030_3655 SRR5691030_3657 SRR5691030_5390 SRR5691030_5435 SRR5691030_5436 SRR5691030_5541 SRR5691030_5542 SRR5691030_5712 SRR5691030_5713 SRR5691030_6502 SRR5691030_7013 SRR5691030_7015 SRR5691030_7155 SRR5691030_7156 SRR5691030_7159 SRR5691030_7279 SRR5691030_8069 SRR5691030_8070 SRR5691030_8071 SRR5691030_8517 SRR5691030_8518 SRR5691030_8519 SRR5691030_9204 SRR5691030_9206 SRR5691031_288 SRR5691031_289 SRR5691031_666 SRR5691031_667 SRR5691031_1388 SRR5691031_1389 SRR5691031_1869 SRR5691031_1871 SRR5691031_2011 SRR5691031_2012 SRR5691031_2013 SRR5691031_2233 SRR5691031_2234 SRR5691031_2483 SRR5691031_2484 SRR5691031_2588 SRR5691031_2664 SRR5691031_2665 SRR5691031_3207 SRR5691031_3351 SRR5691031_3570 SRR5691031_4066 SRR5691031_4068 SRR5691031_4547 SRR5691031_4548 SRR5691031_4586 SRR5691031_4587 SRR5691031_5200 SRR5691031_5412 SRR5691031_5413 SRR5691031_5483 SRR5691031_5610 SRR5691031_5663 SRR5691031_6065 SRR5691031_6068 SRR5691031_6114 SRR5691031_6149 SRR5691031_6198 SRR5691031_6336 SRR5691031_6339 SRR5691031_6465 SRR5691031_6555 SRR5691031_6584 SRR5691031_6843 SRR5691031_6844 SRR5691031_7305 SRR5691031_7306 SRR5691031_7318 SRR5691031_7559 SRR5691031_7560 SRR5691031_7706 SRR5691031_7999 SRR5691031_8053 SRR5691031_8158 SRR5691031_8334 SRR5691031_8335 SRR5691031_8578 SRR5691031_8869 SRR5691031_8870 SRR5691031_9024 SRR5691031_9417 SRR5691031_9418 SRR5691031_9525 SRR5691031_9526 SRR5691031_9680 SRR5691031_9892 SRR5691032_1200 SRR5691032_2494 SRR5691032_2559 SRR5691032_3146 SRR5691032_3399 SRR5691032_3702 SRR5691032_3703 SRR5691032_3704 SRR5691032_4020 SRR5691032_4021 SRR5691032_4297 SRR5691032_4772 SRR5691032_4919 SRR5691032_7804 SRR5691032_8049 SRR5691032_8252 SRR5691032_8253 SRR5691032_8280 SRR5691032_8281 SRR5691032_9076 SRR5691035_421 SRR5691035_422 SRR5691035_1262 SRR5691035_1468 SRR5691035_1469 SRR5691035_1798 SRR5691035_1799 SRR5691035_2050 SRR5691035_2931 SRR5691035_2934 SRR5691035_3073 SRR5691035_3074 SRR5691035_3249 SRR5691035_3403 SRR5691035_3547 SRR5691035_3550 SRR5691035_4301 SRR5691035_4912 SRR5691035_5101 SRR5691035_5628 SRR5691035_5941 SRR5691035_6655 SRR5691035_6657 SRR5691035_8143 SRR5691035_8144 SRR5691035_8196 SRR5691035_8200 SRR5691035_8625 SRR5691035_8627 SRR5691035_8825 SRR5691035_8987 SRR5691035_8988 SRR5691035_8989 SRR5691035_9296 SRR5691035_10391 SRR5691035_10449 SRR5691036_66 SRR5691036_67 SRR5691036_254 SRR5691036_255 SRR5691036_752 SRR5691036_753 SRR5691036_999 SRR5691036_1089 SRR5691036_1128 SRR5691036_1180 SRR5691036_1422 SRR5691036_1488 SRR5691036_1489 SRR5691036_1686 SRR5691036_1687 SRR5691036_1956 SRR5691036_2007 SRR5691036_2176 SRR5691036_2177 SRR5691036_2178 SRR5691036_2285 SRR5691036_2430 SRR5691036_2529 SRR5691036_2530 SRR5691036_2627 SRR5691036_2660 SRR5691036_2662 SRR5691036_2825 SRR5691036_2826 SRR5691036_2841 SRR5691036_2878 SRR5691036_2879 SRR5691036_3124 SRR5691036_3126 SRR5691036_3619 SRR5691036_3620 SRR5691036_3653 SRR5691036_4304 SRR5691036_4611 SRR5691036_4865 SRR5691036_4866 SRR5691036_4999 SRR5691036_5022 SRR5691036_5085 SRR5691036_5264 SRR5691036_5266 SRR5691036_5370 SRR5691036_5371 SRR5691036_5667 SRR5691036_5668 SRR5691036_6295 SRR5691036_6329 SRR5691036_6330 SRR5691036_6331 SRR5691036_6368 SRR5691036_6497 SRR5691036_6634 SRR5691036_6687 SRR5691036_6688 SRR5691036_6690 SRR5691036_6789 SRR5691036_6947 SRR5691036_7078 SRR5691036_7260 SRR5691036_7261 SRR5691036_7352 SRR5691036_7362 SRR5691036_7399 SRR5691036_7401 SRR5691036_7745 SRR5691036_7775 SRR5691036_8229 SRR5691036_8231 SRR5691036_8232 SRR5691036_8474 SRR5691036_8565 SRR5691036_8566 SRR5691036_8567 SRR5691036_8568 SRR5691036_8662 SRR5691036_8663 SRR5691036_8741 SRR5691036_8745 SRR5691036_8746 SRR5691036_9107 SRR5691036_9108 SRR5691036_9314 SRR5691036_9473 SRR5691036_9475 SRR5691036_9476 SRR5691036_9498 SRR5691036_9499 SRR5691036_9546 SRR5691036_9547 SRR5691036_9859 SRR5691036_10078 SRR5691037_286 SRR5691037_287 SRR5691037_294 SRR5691037_295 SRR5691037_778 SRR5691037_779 SRR5691037_780 SRR5691037_1994 SRR5691037_1999 SRR5691037_2404 SRR5691037_2405 SRR5691037_2514 SRR5691037_2515 SRR5691037_2795 SRR5691037_2796 SRR5691037_2798 SRR5691037_2913 SRR5691037_2916 SRR5691037_3192 SRR5691037_3489 SRR5691037_3490 SRR5691037_3824 SRR5691037_4148 SRR5691037_4189 SRR5691037_5234 SRR5691037_5264 SRR5691037_5406 SRR5691037_5418 SRR5691037_5719 SRR5691037_5923 SRR5691037_5924 SRR5691037_6161 SRR5691037_6162 SRR5691037_7587 SRR5691037_8638 SRR5691037_10261 SRR5691037_10263 SRR5691038_1484 SRR5691038_2571 SRR5690810_1482 SRR5690810_4300 SRR5690810_4302 SRR5690810_4303 SRR5690810_4305 SRR5690810_5266 SRR5690810_5432 SRR5690810_7723 SRR5690810_7814 SRR5690810_8781 SRR5690811_7649 SRR5690811_7653 SRR5690814_3466 SRR5690814_4171 SRR5690814_4172 SRR5690814_6273 SRR5690814_6305 SRR5690814_6376 SRR5690814_6719 SRR5690814_8980 SRR5690814_8984 SRR5690815_50 SRR5690815_137 SRR5690815_171 SRR5690815_172 SRR5690815_1241 SRR5690815_1242 SRR5690815_1261 SRR5690815_1262 SRR5690815_1264 SRR5690815_1857 SRR5690815_1858 SRR5690815_1870 SRR5690815_1871 SRR5690815_1990 SRR5690815_2121 SRR5690815_2171 SRR5690815_2318 SRR5690815_2611 SRR5690815_2612 SRR5690815_2653 SRR5690815_2960 SRR5690815_3618 SRR5690815_3619 SRR5690815_3620 SRR5690815_3732 SRR5690815_4382 SRR5690815_4725 SRR5690815_4729 SRR5690815_4730 SRR5690815_5352 SRR5690815_5395 SRR5690815_5396 SRR5690815_6247 SRR5690815_6471 SRR5690815_6814 SRR5690815_6824 SRR5690815_6927 SRR5690815_6947 SRR5690815_7476 SRR5690815_8397 SRR5690815_9003 SRR5690815_9281 SRR5690815_9283 SRR5690815_9374 SRR5690815_9375 SRR5690815_9613 SRR5690815_9614 SRR5690816_7 SRR5690816_111 SRR5690816_149 SRR5690816_162 SRR5690816_239 SRR5690816_517 SRR5690816_519 SRR5690816_520 SRR5690816_773 SRR5690816_1311 SRR5690816_1665 SRR5690816_1667 SRR5690816_1668 SRR5690816_1669 SRR5690816_1800 SRR5690816_1802 SRR5690816_1999 SRR5690816_2190 SRR5690816_2192 SRR5690816_2405 SRR5690816_2442 SRR5690816_2686 SRR5690816_2960 SRR5690816_3067 SRR5690816_3068 SRR5690816_3511 SRR5690816_3512 SRR5690816_3999 SRR5690816_4002 SRR5690816_4082 SRR5690816_4140 SRR5690816_4141 SRR5690816_4219 SRR5690816_4439 SRR5690816_4558 SRR5690816_5012 SRR5690816_5013 SRR5690816_5419 SRR5690816_5498 SRR5690816_6089 SRR5690816_6090 SRR5690816_6185 SRR5690816_6409 SRR5690816_6410 SRR5690816_6969 SRR5690816_7308 SRR5690816_8170 SRR5690816_8171 SRR5690816_8448 SRR5690816_8449 SRR5690816_8610 SRR5690816_9624 SRR5690816_9625 SRR5690816_9842 SRR5690816_9953 SRR5690816_9956 SRR5690816_9957 SRR5690816_9994 SRR5690816_9996 SRR5690816_10078 SRR5690816_10234 SRR5690816_10236 SRR5690818_8916 SRR5690836_43 SRR5690836_669 SRR5690836_670 SRR5690836_2303 SRR5690836_2305 SRR5690836_3329 SRR5690836_3330 SRR5690836_4410 SRR5690836_4411 SRR5690836_4734 SRR5690836_4736 SRR5690836_5947 SRR5690836_5995 SRR5690836_6685 SRR5690836_6686 SRR5690836_6856 SRR5690836_7088 SRR5690836_7145 SRR5690836_7146 SRR5690836_7147 SRR5690836_7148 SRR5690836_8655 SRR5690836_8656 SRR5690836_9315 SRR5690837_1103 SRR5690837_3866 SRR5690837_8429 SRR5690837_9824 SRR5690838_1388 SRR5690838_2492 SRR5690838_2611 SRR5690838_6683 SRR5690838_6684 SRR5690838_6687 SRR5690838_6911 SRR5690839_1547 SRR5690840_1176 SRR5690840_1177 SRR5690840_1714 SRR5690840_1715 SRR5690840_5194 SRR5690840_5289 SRR5690840_5430 SRR5690840_6455 SRR5690840_6456 SRR5690840_9251 SRR5690840_9957 SRR5690840_9959 SRR5690842_259 SRR5690842_2639 SRR5690842_2640 SRR5690842_4759 SRR5690842_5741 SRR5690842_5916 SRR5690842_5917 SRR5690842_5938 SRR5690842_5939 SRR5690842_7926 SRR5690842_7927 SRR5690842_8709 SRR5690842_8710 SRR5690842_8711 SRR5690842_9255 SRR5690843_7461 SRR5690843_9933 SRR5690844_7666 SRR5690847_872 SRR5690847_928 SRR5690847_929 SRR5690847_2428 SRR5690847_2431 SRR5690847_2806 SRR5690847_3658 SRR5690847_6752 SRR5690847_6754 SRR5690847_6960 SRR5690847_7093 SRR5690847_7194 SRR5690847_7407 SRR5690847_7409 SRR5690847_7410 SRR5690847_7856 SRR5690847_7859 SRR5690847_8236 SRR5690847_8508 SRR5690847_8518 SRR5690847_8520 SRR5690847_8522 SRR5690847_10115 SRR5690848_712 SRR5690848_713 SRR5690848_1757 SRR5690848_3270 SRR5690848_7014 SRR5690848_10646 SRR5690849_771 SRR5690849_772 SRR5690849_2552 SRR5690849_4947 SRR5690849_4950 SRR5690849_6271 SRR5690849_6275 SRR5690849_6278 SRR5690849_7712 SRR5690849_7715 SRR5690849_10218 SRR5690849_11047 SRR5690850_5361 SRR5690850_5362 SRR5690850_7667 SRR5690850_7668 SRR5690850_7669 SRR5690851_200 SRR5690851_221 SRR5690851_1751 SRR5690851_4253 SRR5690851_4625 SRR5690851_6119 SRR5690851_6121 SRR5690851_6495 SRR5690851_7352 SRR5690851_9971 SRR5690852_121 SRR5690852_122 SRR5690852_521 SRR5690852_522 SRR5690852_878 SRR5690852_879 SRR5690852_1049 SRR5690852_1051 SRR5690852_1313 SRR5690852_2118 SRR5690852_2120 SRR5690852_2953 SRR5690852_3819 SRR5690852_3823 SRR5690852_4480 SRR5690852_4481 SRR5690852_4678 SRR5690852_4679 SRR5690852_5231 SRR5690852_5233 SRR5690852_5494 SRR5690852_5496 SRR5690852_5586 SRR5690852_5587 SRR5690852_5987 SRR5690852_6192 SRR5690852_6536 SRR5690852_6960 SRR5690852_7042 SRR5690852_7095 SRR5690852_7346 SRR5690852_7397 SRR5690852_8523 SRR5690852_8524 SRR5690852_8557 SRR5690852_8558 SRR5690852_8773 SRR5690852_8774 SRR5690852_8840 SRR5690852_8877 SRR5690852_9025 SRR5690852_9168 SRR5690852_9170 SRR5690852_9928 SRR5690852_10170 SRR5690852_10172 SRR5690853_1340 SRR5690853_1431 SRR5690853_1517 SRR5690853_1518 SRR5690853_2037 SRR5690853_2179 SRR5690853_2191 SRR5690853_2192 SRR5690853_2445 SRR5690853_2463 SRR5690853_2467 SRR5690853_2606 SRR5690853_2684 SRR5690853_2826 SRR5690853_2827 SRR5690853_3168 SRR5690853_5522 SRR5690853_5812 SRR5690853_6007 SRR5690853_7101 SRR5690853_7105 SRR5690853_7129 SRR5690853_7292 SRR5690853_7293 SRR5690853_8156 SRR5690853_8157 SRR5690853_8329 SRR5690853_8359 SRR5690853_8360 SRR5690853_8444 SRR5690853_8447 SRR5690853_8481 SRR5690853_8482 SRR5690853_8522 SRR5690853_8524 SRR5690853_8797 SRR5690853_8798 SRR5690853_8800 SRR5690853_8894 SRR5690853_10019 SRR5690853_10020 SRR5690853_10021 SRR5690878_2311 SRR5690878_2313 SRR5690878_8969 SRR5690878_8970 SRR5690887_41 SRR5690887_684 SRR5690887_686 SRR5690887_990 SRR5690887_1093 SRR5690887_1256 SRR5690887_1257 SRR5690887_2252 SRR5690887_2578 SRR5690887_2579 SRR5690887_4099 SRR5690887_4438 SRR5690887_5002 SRR5690887_5003 SRR5690887_5527 SRR5690887_5680 SRR5690887_6161 SRR5690887_6215 SRR5690887_6605 SRR5690887_6606 SRR5690887_7148 SRR5690887_7982 SRR5690887_7983 SRR5690887_7984 SRR5690887_8953 SRR5690887_8955 SRR5690887_9089 SRR5690887_9090 SRR5690887_9091 SRR5690887_9316 SRR5690887_9390 SRR5690887_9393 SRR5690887_9788 SRR5690888_9108 SRR5690888_9109 SRR5690889_709 SRR5690889_711 SRR5690889_777 SRR5690889_1723 SRR5690889_3958 SRR5690889_5618 SRR5690889_5807 SRR5690889_6669 SRR5690889_6757 SRR5690889_7008 SRR5690889_10404 SRR5690889_10407 SRR5690891_1458 SRR5690891_1459 SRR5690891_2508 SRR5690891_2872 SRR5690891_2873 SRR5690891_2885 SRR5690891_2886 SRR5690891_2887 SRR5690891_3113 SRR5690891_3114 SRR5690891_5352 SRR5690891_7634 SRR5690891_8203 SRR5690891_8747 SRR5690891_9725 SRR5690892_1401 SRR5690892_1403 SRR5690892_1404 SRR5690892_5868 SRR5690892_7158 SRR5690892_7177 SRR5690892_9558 SRR5690893_1695 SRR5690893_1696 SRR5690893_1697 SRR5690893_2583 SRR5690893_2584 SRR5690893_3078 SRR5690893_4409 SRR5690893_4411 SRR5690893_6945 SRR5690894_10555 SRR5690894_10556 SRR5690895_1102 SRR5690895_1105 SRR5690895_4275 SRR5690895_4277 SRR5690895_6167 SRR5690895_9497 SRR5690896_512 SRR5690896_515 SRR5690896_2228 SRR5690896_2230 SRR5690896_2919 SRR5690896_2921 SRR5690896_9345 SRR5690896_9347 SRR5690896_9626 SRR5690896_10089 SRR5690896_10194 SRR5690896_10198 SRR5690905_66 SRR5690905_923 SRR5690905_978 SRR5690905_1171 SRR5690905_1173 SRR5690905_1777 SRR5690905_2619 SRR5690905_2649 SRR5690905_2650 SRR5690905_2651 SRR5690905_2653 SRR5690905_3180 SRR5690905_3273 SRR5690905_3510 SRR5690905_3511 SRR5690905_3698 SRR5690905_3720 SRR5690905_5071 SRR5690905_5859 SRR5690905_6189 SRR5690905_6190 SRR5690905_6191 SRR5690905_6283 SRR5690905_6284 SRR5690905_6372 SRR5690905_6373 SRR5690905_6415 SRR5690905_7227 SRR5690905_7230 SRR5690905_8094 SRR5690905_8095 SRR5690905_8941 SRR5690905_9187 SRR5690905_9188 SRR5690905_9195 SRR5690918_457 SRR5690918_600 SRR5690918_1377 SRR5690918_1907 SRR5690918_2432 SRR5690918_3383 SRR5690918_3532 SRR5690918_4823 SRR5690918_5182 SRR5690918_5364 SRR5690918_6048 SRR5690918_9163 SRR5690918_10057 SRR5690918_10084 SRR5690919_4306 SRR5690919_4307 SRR5690919_5249 SRR5690919_5251 SRR5690932_77 SRR5690932_78 SRR5690932_1280 SRR5690932_1281 SRR5690932_2982 SRR5690932_6725 SRR5690932_7925 SRR5690932_8154 SRR5690932_8854 SRR5690933_1508 SRR5690933_7102 SRR5690934_3112 SRR5690934_3802 SRR5690934_3804 SRR5690934_3805 SRR5690934_5387 SRR5690934_6519 SRR5690934_7373 SRR5690934_8782 SRR5690934_9608 SRR5690934_9615 SRR5690935_70 SRR5690935_72 SRR5690935_127 SRR5690935_128 SRR5690935_417 SRR5690935_654 SRR5690935_655 SRR5690935_991 SRR5690935_1068 SRR5690935_1070 SRR5690935_1076 SRR5690935_1077 SRR5690935_1105 SRR5690935_1189 SRR5690935_1246 SRR5690935_1247 SRR5690935_1248 SRR5690935_1316 SRR5690935_1384 SRR5690935_1406 SRR5690935_1407 SRR5690935_1408 SRR5690935_1568 SRR5690935_1656 SRR5690935_1679 SRR5690935_1680 SRR5690935_1693 SRR5690935_1777 SRR5690935_1786 SRR5690935_1827 SRR5690935_1829 SRR5690935_1831 SRR5690935_1837 SRR5690935_1840 SRR5690935_1869 SRR5690935_1870 SRR5690935_2097 SRR5690935_2271 SRR5690935_2649 SRR5690935_2691 SRR5690935_2784 SRR5690935_2806 SRR5690935_3025 SRR5690935_3026 SRR5690935_3027 SRR5690935_3035 SRR5690935_3055 SRR5690935_3056 SRR5690935_3078 SRR5690935_3141 SRR5690935_3264 SRR5690935_3266 SRR5690935_3268 SRR5690935_3348 SRR5690935_3349 SRR5690935_3350 SRR5690935_3488 SRR5690935_3687 SRR5690935_3688 SRR5690935_3689 SRR5690935_3771 SRR5690935_4060 SRR5690935_4376 SRR5690935_4434 SRR5690935_4550 SRR5690935_4644 SRR5690935_4646 SRR5690935_4685 SRR5690935_4783 SRR5690935_4814 SRR5690935_5073 SRR5690935_5074 SRR5690935_5093 SRR5690935_5158 SRR5690935_5278 SRR5690935_5279 SRR5690935_5327 SRR5690935_5361 SRR5690935_5424 SRR5690935_5597 SRR5690935_5672 SRR5690935_5767 SRR5690935_5789 SRR5690935_5805 SRR5690935_5809 SRR5690935_6193 SRR5690935_6535 SRR5690935_6572 SRR5690935_6573 SRR5690935_6853 SRR5690935_6854 SRR5690935_6855 SRR5690935_7047 SRR5690935_7048 SRR5690935_7089 SRR5690935_7148 SRR5690935_7149 SRR5690935_7150 SRR5690935_7267 SRR5690935_7312 SRR5690935_7337 SRR5690935_7362 SRR5690935_7363 SRR5690935_7500 SRR5690935_7759 SRR5690935_7888 SRR5690935_7889 SRR5690935_7890 SRR5690935_8001 SRR5690935_8003 SRR5690935_8062 SRR5690935_8108 SRR5690935_8109 SRR5690935_8138 SRR5690935_8140 SRR5690935_8141 SRR5690935_8143 SRR5690935_8180 SRR5690935_8212 SRR5690935_8216 SRR5690935_8217 SRR5690935_8253 SRR5690935_8254 SRR5690935_8255 SRR5690935_8292 SRR5690935_8354 SRR5690935_8562 SRR5690935_8563 SRR5690935_8573 SRR5690935_8608 SRR5690935_8731 SRR5690935_8732 SRR5690935_8734 SRR5690935_8770 SRR5690935_8771 SRR5690935_9779 SRR5690935_10014 SRR5690946_198 SRR5690946_289 SRR5690946_290 SRR5690946_327 SRR5690946_1013 SRR5690946_1192 SRR5690946_2058 SRR5690946_2570 SRR5690946_2931 SRR5690946_2932 SRR5690946_3095 SRR5690946_3629 SRR5690946_3720 SRR5690946_3879 SRR5690946_3892 SRR5690946_3893 SRR5690946_4175 SRR5690946_4319 SRR5690946_4413 SRR5690946_4498 SRR5690946_4499 SRR5690946_4503 SRR5690946_4537 SRR5690946_4640 SRR5690946_4641 SRR5690946_5363 SRR5690946_5494 SRR5690946_5495 SRR5690946_5497 SRR5690946_5876 SRR5690946_5877 SRR5690946_5878 SRR5690946_5908 SRR5690946_5954 SRR5690946_6245 SRR5690946_6660 SRR5690946_7328 SRR5690946_7331 SRR5690946_7332 SRR5690946_7544 SRR5690946_7545 SRR5690946_7755 SRR5690946_8057 SRR5690946_8059 SRR5690946_8122 SRR5690946_8123 SRR5690946_8616 SRR5690946_8991 SRR5690946_9040 SRR5690946_9041 SRR5690946_9673 SRR5690946_9861 SRR5690946_9862 SRR5690946_9863 SRR5690946_9874 SRR5690946_10194 SRR5690948_1721 SRR5690948_5674 SRR5690948_6504 SRR5690948_9215 SRR5690948_9218 SRR5690949_289 SRR5690949_290 SRR5690949_384 SRR5690949_680 SRR5690949_912 SRR5690949_1022 SRR5690949_1375 SRR5690949_2068 SRR5690949_2722 SRR5690949_3002 SRR5690949_3762 SRR5690949_4061 SRR5690949_4394 SRR5690949_4515 SRR5690949_4749 SRR5690949_4752 SRR5690950_117 SRR5690950_660 SRR5690950_662 SRR5690950_1343 SRR5690950_3473 SRR5690950_3654 SRR5690950_3656 SRR5690950_3666 SRR5690950_4001 SRR5690950_6308 SRR5690950_6310 SRR5690950_6524 SRR5690950_8096 SRR5690950_8328 SRR5690950_8861 SRR5690950_9443 SRR5690951_924 SRR5690951_925 SRR5690951_5037 SRR5690951_5039 SRR5690951_5371 SRR5690951_6372 SRR5690952_3167 SRR5690952_4256 SRR5690952_9105 SRR5690952_10032 SRR5690954_394 SRR5690954_1373 SRR5690954_2743 SRR5690954_3428 SRR5690954_6154 SRR5690954_6156 SRR5690954_6575 SRR5690954_6576 SRR5690954_7220 SRR5690954_7221 SRR5690958_136 SRR5690958_981 SRR5690958_1826 SRR5690958_4184 SRR5690958_4436 SRR5690958_5208 SRR5690958_5210 SRR5690958_5214 SRR5690958_5700 SRR5690958_8071 SRR5690968_2056 SRR5690968_3647 SRR5690968_3779 SRR5690968_5234 SRR5690968_5779 SRR5690968_7388 SRR5690969_3 SRR5690969_4 SRR5690969_93 SRR5690969_94 SRR5690969_110 SRR5690969_111 SRR5690969_136 SRR5690969_154 SRR5690969_155 SRR5690969_245 SRR5690969_247 SRR5690969_279 SRR5690969_280 SRR5690969_652 SRR5690969_653 SRR5690969_749 SRR5690969_834 SRR5690969_836 SRR5690969_880 SRR5690969_966 SRR5690969_967 SRR5690969_1004 SRR5690969_1060 SRR5690969_1228 SRR5690969_1230 SRR5690969_1231 SRR5690969_1239 SRR5690969_1240 SRR5690969_1294 SRR5690969_1353 SRR5690969_1375 SRR5690969_1421 SRR5690969_1647 SRR5690969_1704 SRR5690969_1707 SRR5690969_1971 SRR5690969_1972 SRR5690969_1973 SRR5690969_2203 SRR5690969_2273 SRR5690969_2311 SRR5690969_2473 SRR5690969_2487 SRR5690969_2488 SRR5690969_2523 SRR5690969_2695 SRR5690969_2899 SRR5690969_3016 SRR5690969_3017 SRR5690969_3018 SRR5690969_3172 SRR5690969_3173 SRR5690969_3174 SRR5690969_3210 SRR5690969_3211 SRR5690969_3236 SRR5690969_3475 SRR5690969_3476 SRR5690969_3558 SRR5690969_3692 SRR5690969_3719 SRR5690969_3745 SRR5690969_3789 SRR5690969_3909 SRR5690969_3910 SRR5690969_3985 SRR5690969_4151 SRR5690969_4212 SRR5690969_4215 SRR5690969_4264 SRR5690969_4265 SRR5690969_4283 SRR5690969_4410 SRR5690969_4459 SRR5690969_4460 SRR5690969_4523 SRR5690969_4616 SRR5690969_4618 SRR5690969_4903 SRR5690969_4904 SRR5690969_4929 SRR5690969_4930 SRR5690969_4931 SRR5690969_4955 SRR5690969_4957 SRR5690969_5026 SRR5690969_5027 SRR5690969_5181 SRR5690969_5254 SRR5690969_5263 SRR5690969_5273 SRR5690969_5275 SRR5690969_5277 SRR5690969_5278 SRR5690969_5300 SRR5690969_5307 SRR5690969_5325 SRR5690969_5327 SRR5690969_5406 SRR5690969_5407 SRR5690969_5532 SRR5690969_5738 SRR5690969_5800 SRR5690969_5879 SRR5690969_5880 SRR5690969_5881 SRR5690969_5892 SRR5690969_5922 SRR5690969_6002 SRR5690969_6009 SRR5690969_6083 SRR5690969_6085 SRR5690969_6126 SRR5690969_6141 SRR5690969_6575 SRR5690969_6669 SRR5690969_6746 SRR5690969_6850 SRR5690969_6860 SRR5690969_6986 SRR5690969_7069 SRR5690969_7070 SRR5690969_7092 SRR5690969_7094 SRR5690969_7122 SRR5690969_7486 SRR5690969_7539 SRR5690969_7540 SRR5690969_7706 SRR5690969_7743 SRR5690969_7744 SRR5690969_7745 SRR5690969_7792 SRR5690969_7793 SRR5690969_7961 SRR5690969_7991 SRR5690969_8252 SRR5690969_8253 SRR5690969_8286 SRR5690969_8287 SRR5690969_8331 SRR5690969_8332 SRR5690969_8637 SRR5690969_8663 SRR5690969_8739 SRR5690969_8770 SRR5690969_8772 SRR5690969_9029 SRR5690969_9038 SRR5690969_9157 SRR5690969_9188 SRR5690969_9388 SRR5690969_9390 SRR5690969_9419 SRR5690969_9424 SRR5690969_9460 SRR5690969_9514 SRR5690969_9515 SRR5690969_9626 SRR5690969_9627 SRR5690969_9629 SRR5690969_9989 SRR5690969_10258 SRR5690969_10259 SRR5690969_10307 SRR5690970_3498 SRR5690970_3758 SRR5690970_4012 SRR5690970_6583 SRR5690970_7759 SRR5690970_7760 SRR5690970_7761 SRR5690970_7762 SRR5690970_8212 SRR5690970_8214 SRR5690974_648 SRR5690974_650 SRR5690974_2268 SRR5690974_2498 SRR5690974_2499 SRR5690974_2708 SRR5690974_3227 SRR5690974_3230 SRR5690974_3231 SRR5690974_3558 SRR5690974_3986 SRR5690974_4197 SRR5690974_4863 SRR5690974_4913 SRR5690974_5594 SRR5690974_6144 SRR5690974_7305 SRR5690974_7441 SRR5690974_7442 SRR5690974_7582 SRR5690974_7802 SRR5690974_7803 SRR5690974_7804 SRR5690974_7878 SRR5690974_7974 SRR5690974_7976 SRR5690974_8261 SRR5690974_9162 SRR5690974_9409 SRR5690974_9410 SRR5690974_9501 SRR5690974_9504 SRR5690974_9721 SRR5690974_9722 SRR5690974_9879 SRR5690975_126 SRR5690975_659 SRR5690975_660 SRR5690975_814 SRR5690975_817 SRR5690975_1009 SRR5690975_1012 SRR5690975_1015 SRR5690975_1308 SRR5690975_1309 SRR5690975_1376 SRR5690975_1625 SRR5690975_1627 SRR5690975_1629 SRR5690975_1756 SRR5690975_1902 SRR5690975_2111 SRR5690975_2114 SRR5690975_2116 SRR5690975_2121 SRR5690975_2625 SRR5690975_2627 SRR5690975_2732 SRR5690975_2734 SRR5690975_2837 SRR5690975_2838 SRR5690975_2839 SRR5690975_2880 SRR5690975_2881 SRR5690975_3115 SRR5690975_3116 SRR5690975_3235 SRR5690975_3538 SRR5690975_4289 SRR5690975_4290 SRR5690975_4304 SRR5690975_4367 SRR5690975_4368 SRR5690975_4500 SRR5690975_5156 SRR5690975_5511 SRR5690975_5659 SRR5690975_5661 SRR5690975_5776 SRR5690975_5946 SRR5690975_5947 SRR5690975_6032 SRR5690975_6275 SRR5690975_6278 SRR5690975_6371 SRR5690975_6555 SRR5690975_6558 SRR5690975_6826 SRR5690975_6913 SRR5690975_6917 SRR5690975_7089 SRR5690975_7090 SRR5690975_7092 SRR5690975_7388 SRR5690975_7390 SRR5690975_7496 SRR5690975_7497 SRR5690975_7498 SRR5690975_7672 SRR5690975_7675 SRR5690975_8358 SRR5690975_8377 SRR5690975_8404 SRR5690975_8562 SRR5690975_8604 SRR5690975_8608 SRR5690975_8971 SRR5690975_8972 SRR5690975_8974 SRR5690975_9205 SRR5690975_9258 SRR5690975_9891 SRR5690975_9972 SRR5690975_10021 SRR5690976_250 SRR5690976_341 SRR5690976_1483 SRR5690976_1789 SRR5690976_2950 SRR5690976_2953 SRR5690976_3543 SRR5690976_5530 SRR5690976_6266 SRR5690976_6745 SRR5690976_7591 SRR5690976_7611 SRR5690976_7803 SRR5690976_8327 SRR5690976_8328 SRR5690976_8507 SRR5690976_8510 SRR5690976_9148 SRR5690976_9553 SRR5690976_9606 SRR5690976_9609 SRR5690976_9752 SRR5690977_399 SRR5690977_401 SRR5690977_402 SRR5690977_434 SRR5690977_797 SRR5690977_955 SRR5690977_1083 SRR5690977_1084 SRR5690977_2068 SRR5690977_2072 SRR5690977_3040 SRR5690977_3813 SRR5690977_3816 SRR5690977_4486 SRR5690977_5077 SRR5690977_6090 SRR5690977_6092 SRR5690977_6306 SRR5690977_6310 SRR5690977_7707 SRR5690977_7783 SRR5690977_7940 SRR5690977_8581 SRR5690977_9975 SRR5690977_10130 SRR5690977_10131 SRR5690977_10281 SRR5690978_5665 SRR5690979_860 SRR5690979_1337 SRR5690979_5547 SRR5690980_788 SRR5690980_789 SRR5690980_2692 SRR5690980_2693 SRR5690980_2829 SRR5690980_2852 SRR5690980_2855 SRR5690980_2863 SRR5690980_3417 SRR5690980_4315 SRR5690980_4316 SRR5690980_6011 SRR5690980_6013 SRR5690980_7458 SRR5690980_7459 SRR5690980_7922 SRR5690980_7923 SRR5690980_9959 SRR5690992_16 SRR5690992_18 SRR5690992_19 SRR5690992_509 SRR5690992_510 SRR5690992_902 SRR5690992_903 SRR5690992_980 SRR5690992_981 SRR5690992_1385 SRR5690992_1387 SRR5690992_1415 SRR5690992_1416 SRR5690992_1417 SRR5690992_1537 SRR5690992_1539 SRR5690992_1756 SRR5690992_1892 SRR5690992_2513 SRR5690992_2720 SRR5690992_2725 SRR5690992_2730 SRR5690992_2734 SRR5690992_3047 SRR5690992_3049 SRR5690992_3417 SRR5690992_3516 SRR5690992_3547 SRR5690992_3680 SRR5690992_3741 SRR5690992_3875 SRR5690992_4066 SRR5690992_4089 SRR5690992_4204 SRR5690992_4206 SRR5690992_4248 SRR5690992_4251 SRR5690992_4274 SRR5690992_5246 SRR5690992_5247 SRR5690992_5657 SRR5690992_5792 SRR5690992_5847 SRR5690992_5897 SRR5690992_5898 SRR5690992_6289 SRR5690992_6799 SRR5690992_6800 SRR5690992_6882 SRR5690992_6958 SRR5690992_6959 SRR5690992_7112 SRR5690992_7115 SRR5690992_7117 SRR5690992_7272 SRR5690992_7273 SRR5690992_7274 SRR5690992_7459 SRR5690992_7579 SRR5690992_7580 SRR5690992_7581 SRR5690992_7611 SRR5690992_7617 SRR5690992_7814 SRR5690992_8193 SRR5690992_8247 SRR5690992_8755 SRR5690992_8756 SRR5690992_8769 SRR5690992_8934 SRR5690992_8935 SRR5690992_9048 SRR5690992_9312 SRR5690992_9458 SRR5690992_9539 SRR5690992_9562 SRR5690992_9564 SRR5690992_9680 SRR5690992_10273 SRR5690998_949 SRR5690998_1414 SRR5690998_1464 SRR5690998_3373 SRR5690998_4864 SRR5690998_5579 SRR5690998_5693 SRR5690998_6664 SRR5690999_1210 SRR5690999_5946 SRR5690999_6152 SRR5691000_1625 SRR5691000_3394 SRR5691000_4264 SRR5691000_4915 SRR5691001_1784 SRR5691001_4316 SRR5691001_6427 SRR5691003_8231 SRR5691003_10028 SRR5691004_2 SRR5691004_2112 SRR5691004_4068 SRR5691004_5259 SRR5691018_5763 SRR5691018_8293 SRR5691018_9500 SRR5691018_9501 SRR5691031_9874 SRR5691032_5695 SRR5691033_697 SRR5691033_1185 SRR5691033_1612 SRR5691033_2360 SRR5691033_5662 SRR5691033_6771 SRR5691034_190 SRR5691034_192 SRR5691034_1054 SRR5691034_1967 SRR5691034_2467 SRR5691034_6825 SRR5691034_6826 SRR5691034_10175 SRR5691034_10176 SRR5691035_496 SRR5691035_1120 SRR5691035_1400 SRR5691036_1111 SRR5691036_8657 SRR5691037_7 SRR5691037_8 SRR5691037_602 SRR5691037_1945 SRR5691037_2434 SRR5691037_4077 SRR5691037_4712 SRR5691037_5544 SRR5691037_5646 SRR5691037_5933 SRR5691037_5934 SRR5691037_6093 SRR5691037_6498 SRR5691037_6636 SRR5691037_7260 SRR5691037_7261 SRR5691037_7263 SRR5691037_8652 SRR5691037_9393 SRR5691037_9639 SRR5691038_586 SRR5691038_5113 SRR5691039_360 SRR5691039_1771 SRR5691039_3043 SRR5691039_3274 SRR5691039_3296 SRR5691039_3505 SRR5691039_3506 SRR5691039_4799 SRR5691039_5519 SRR5691039_5520 SRR5691039_5521 SRR5691039_9992 SRR5691039_10529 SRR5690815_743 SRR5690815_2031 SRR5690815_2147 SRR5690815_2148 SRR5690815_4980 SRR5690815_4981 SRR5690815_4982 SRR5690815_6194 SRR5690815_6389 SRR5690815_8024 SRR5690815_8964 SRR5690815_8965 SRR5690815_8967 SRR5690815_9095 SRR5690815_9096 SRR5690816_943 SRR5690816_944 SRR5690816_1026 SRR5690816_1495 SRR5690816_1798 SRR5690816_3242 SRR5690816_3243 SRR5690816_3773 SRR5690816_4489 SRR5690816_4804 SRR5690816_4805 SRR5690816_5538 SRR5690816_5714 SRR5690816_6951 SRR5690816_6952 SRR5690816_6953 SRR5690816_7985 SRR5690816_8070 SRR5690816_8400 SRR5690816_8401 SRR5690816_8915 SRR5690816_9586 SRR5690816_9587 SRR5690816_10002 SRR5690816_10103 SRR5690817_357 SRR5690817_1525 SRR5690817_1526 SRR5690817_2333 SRR5690817_2337 SRR5690817_4774 SRR5690817_6532 SRR5690817_6741 SRR5690817_6743 SRR5690817_10094 SRR5690817_10096 SRR5690817_10549 SRR5690836_8054 SRR5690836_8057 SRR5690836_10183 SRR5690837_61 SRR5690837_3596 SRR5690837_3648 SRR5690837_3651 SRR5690837_5508 SRR5690837_8311 SRR5690839_2721 SRR5690839_2723 SRR5690839_10314 SRR5690839_10315 SRR5690840_215 SRR5690840_360 SRR5690840_849 SRR5690840_850 SRR5690840_1525 SRR5690840_1526 SRR5690840_1528 SRR5690840_2214 SRR5690840_2215 SRR5690840_2216 SRR5690840_2408 SRR5690840_2409 SRR5690840_3079 SRR5690840_3081 SRR5690840_3698 SRR5690840_4497 SRR5690840_4928 SRR5690840_6078 SRR5690840_6841 SRR5690840_7940 SRR5690840_7979 SRR5690840_7980 SRR5690840_8793 SRR5690840_8794 SRR5690842_5865 SRR5690842_5867 SRR5690842_5868 SRR5690845_1605 SRR5690845_4258 SRR5690845_4259 SRR5690845_5482 SRR5690845_7868 SRR5690845_9870 SRR5690851_7871 SRR5690851_7872 SRR5690852_207 SRR5690852_209 SRR5690852_417 SRR5690852_469 SRR5690852_1293 SRR5690852_1445 SRR5690852_1452 SRR5690852_1612 SRR5690852_1613 SRR5690852_2035 SRR5690852_2180 SRR5690852_2360 SRR5690852_2549 SRR5690852_2550 SRR5690852_2552 SRR5690852_4326 SRR5690852_4329 SRR5690852_4831 SRR5690852_4878 SRR5690852_5045 SRR5690852_5080 SRR5690852_5081 SRR5690852_5369 SRR5690852_5371 SRR5690852_5654 SRR5690852_6340 SRR5690852_6712 SRR5690852_6716 SRR5690852_6744 SRR5690852_6926 SRR5690852_6928 SRR5690852_6929 SRR5690852_7013 SRR5690852_7071 SRR5690852_7074 SRR5690852_7813 SRR5690852_9590 SRR5690852_9591 SRR5690852_9873 SRR5690852_9874 SRR5690852_10039 SRR5690852_10257 SRR5690853_184 SRR5690853_678 SRR5690853_683 SRR5690853_699 SRR5690853_960 SRR5690853_1262 SRR5690853_1264 SRR5690853_1842 SRR5690853_1843 SRR5690853_1908 SRR5690853_1910 SRR5690853_1973 SRR5690853_1974 SRR5690853_2018 SRR5690853_2127 SRR5690853_2128 SRR5690853_2131 SRR5690853_2206 SRR5690853_2555 SRR5690853_3000 SRR5690853_3005 SRR5690853_3020 SRR5690853_3021 SRR5690853_3731 SRR5690853_3733 SRR5690853_3734 SRR5690853_4376 SRR5690853_4381 SRR5690853_4450 SRR5690853_4451 SRR5690853_4592 SRR5690853_4593 SRR5690853_4594 SRR5690853_4721 SRR5690853_4722 SRR5690853_5429 SRR5690853_5490 SRR5690853_5493 SRR5690853_5531 SRR5690853_6005 SRR5690853_6133 SRR5690853_8175 SRR5690853_10000 SRR5690887_4167 SRR5690887_4171 SRR5690887_8673 SRR5690888_4694 SRR5690888_6255 SRR5690888_6256 SRR5690894_5773 SRR5690894_5775 SRR5690894_5777 SRR5690905_4060 SRR5690905_4062 SRR5690918_5403 SRR5690918_5421 SRR5690918_5422 SRR5690918_9708 SRR5690918_9709 SRR5690946_585 SRR5690946_586 SRR5690946_587 SRR5690946_1744 SRR5690946_1745 SRR5690946_2218 SRR5690946_2219 SRR5690946_2222 SRR5690946_2312 SRR5690946_3804 SRR5690946_3805 SRR5690946_3808 SRR5690946_4062 SRR5690946_4907 SRR5690946_6251 SRR5690946_6267 SRR5690946_6707 SRR5690946_6708 SRR5690946_6854 SRR5690946_6856 SRR5690946_9576 SRR5690946_10236 SRR5690949_1336 SRR5690949_4795 SRR5690949_5558 SRR5690949_5559 SRR5690949_6163 SRR5690949_6165 SRR5690949_6759 SRR5690949_6824 SRR5690949_8955 SRR5690949_8956 SRR5690949_8957 SRR5690967_2724 SRR5690967_2725 SRR5690967_3123 SRR5690967_3552 SRR5690967_7095 SRR5690967_7952 SRR5690967_7954 SRR5690973_2570 SRR5690973_2974 SRR5690974_942 SRR5690974_2562 SRR5690974_2563 SRR5690974_2619 SRR5690974_2620 SRR5690974_6156 SRR5690974_6158 SRR5690974_9300 SRR5690975_1616 SRR5690975_10276 SRR5690976_867 SRR5690976_7143 SRR5690976_7146 SRR5690977_8151 SRR5690977_8155 SRR5690979_2804 SRR5690979_2805 SRR5690979_3834 SRR5690979_3835 SRR5690979_4010 SRR5690979_7121 SRR5690979_7123 SRR5690979_7124 SRR5690979_7609 SRR5690979_7610 SRR5690979_8119 SRR5690980_352 SRR5690980_353 SRR5690980_1423 SRR5690980_1424 SRR5690980_4678 SRR5690980_6470 SRR5690980_8072 SRR5690991_6306 SRR5690991_6308 SRR5690991_6309 SRR5690992_793 SRR5690992_1653 SRR5690992_1980 SRR5690992_1981 SRR5690992_2028 SRR5690992_2030 SRR5690992_2117 SRR5690992_2752 SRR5690992_2841 SRR5690992_2843 SRR5690992_2902 SRR5690992_2906 SRR5690992_3035 SRR5690992_3036 SRR5690992_3202 SRR5690992_3730 SRR5690992_3731 SRR5690992_3732 SRR5690992_5305 SRR5690992_6033 SRR5690992_6035 SRR5690992_6563 SRR5690992_7352 SRR5690992_7353 SRR5690992_7685 SRR5690992_8421 SRR5690992_8430 SRR5690992_8495 SRR5690992_10011 SRR5690995_3967 SRR5690997_4541 SRR5690997_4542 SRR5690999_144 SRR5690999_147 SRR5690999_349 SRR5690999_351 SRR5690999_4486 SRR5690999_5878 SRR5690999_6078 SRR5691004_644 SRR5691004_645 SRR5691004_673 SRR5691004_842 SRR5691004_843 SRR5691004_844 SRR5691004_4160 SRR5691004_4496 SRR5691004_4603 SRR5691004_4604 SRR5691004_5385 SRR5691004_5487 SRR5691004_6643 SRR5691004_6991 SRR5691004_6992 SRR5691004_6997 SRR5691004_7032 SRR5691004_7033 SRR5691004_7888 SRR5691004_8289 SRR5691004_8952 SRR5691004_8953 SRR5691031_871 SRR5691031_944 SRR5691031_4712 SRR5691031_5334 SRR5691032_9907 SRR5691032_9908 SRR5691034_1199 SRR5691034_1200 SRR5691034_2987 SRR5691034_2989 SRR5691034_2990 SRR5691034_7320 SRR5691034_7322 SRR5691035_21 SRR5691035_22 SRR5691035_23 SRR5691035_4846 SRR5691036_501 SRR5691036_2932 SRR5691036_2934 SRR5691036_3211 SRR5691036_3212 SRR5691036_3571 SRR5691036_3574 SRR5691036_4124 SRR5691036_4273 SRR5691036_4328 SRR5691036_6599 SRR5691036_6604 SRR5691036_7013 SRR5691036_8752 SRR5691039_1980 SRR5691039_8076 SRR5690814_7611 SRR5690814_7613 SRR5690814_8051 SRR5690814_8052 SRR5690817_2891 SRR5690817_3743 SRR5690817_5879 SRR5690838_4204 SRR5690838_4422 SRR5690838_4426 SRR5690838_9988 SRR5690839_948 SRR5690839_1540 SRR5690839_1541 SRR5690839_1542 SRR5690839_1902 SRR5690839_2097 SRR5690839_2098 SRR5690839_2680 SRR5690839_3206 SRR5690839_5314 SRR5690839_5375 SRR5690839_5376 SRR5690839_5377 SRR5690839_5929 SRR5690839_6518 SRR5690839_8947 SRR5690839_9268 SRR5690839_9269 SRR5690843_102 SRR5690843_103 SRR5690843_284 SRR5690843_285 SRR5690843_286 SRR5690843_1252 SRR5690843_1253 SRR5690843_1436 SRR5690843_1501 SRR5690843_2380 SRR5690843_2499 SRR5690843_2574 SRR5690843_2831 SRR5690843_3023 SRR5690843_3411 SRR5690843_3438 SRR5690843_3470 SRR5690843_3471 SRR5690843_3638 SRR5690843_4202 SRR5690843_4231 SRR5690843_4623 SRR5690843_4804 SRR5690843_4806 SRR5690843_5867 SRR5690843_5871 SRR5690843_6595 SRR5690843_6673 SRR5690843_7030 SRR5690843_7477 SRR5690843_8694 SRR5690843_9265 SRR5690843_9266 SRR5690843_9462 SRR5690843_9463 SRR5690843_10171 SRR5690846_443 SRR5690846_1117 SRR5690846_1500 SRR5690846_1501 SRR5690846_2356 SRR5690846_2357 SRR5690846_7507 SRR5690846_7553 SRR5690846_7554 SRR5690846_8088 SRR5690846_8283 SRR5690846_8284 SRR5690846_8667 SRR5690846_8668 SRR5690846_8669 SRR5690846_9726 SRR5690846_9727 SRR5690846_9728 SRR5690847_332 SRR5690847_2577 SRR5690847_2578 SRR5690847_6099 SRR5690847_6101 SRR5690847_6686 SRR5690847_7133 SRR5690847_7134 SRR5690847_9525 SRR5690847_9526 SRR5690847_10390 SRR5690887_9565 SRR5690887_9566 SRR5690887_9567 SRR5690888_432 SRR5690888_1526 SRR5690888_1527 SRR5690888_3905 SRR5690888_4149 SRR5690888_4151 SRR5690888_5054 SRR5690888_6104 SRR5690888_6106 SRR5690888_7975 SRR5690888_9267 SRR5690888_9268 SRR5690888_9269 SRR5690891_1157 SRR5690891_1660 SRR5690891_3491 SRR5690891_3492 SRR5690891_3493 SRR5690891_9440 SRR5690891_9441 SRR5690892_658 SRR5690892_3010 SRR5690932_6588 SRR5690932_6589 SRR5690975_5230 SRR5690975_8129 SRR5690975_9750 SRR5690993_3195 SRR5690998_557 SRR5690998_1435 SRR5690998_1436 SRR5690998_1498 SRR5690998_1499 SRR5690998_1500 SRR5690998_1677 SRR5690998_1678 SRR5690998_2207 SRR5690998_2393 SRR5690998_2852 SRR5690998_2853 SRR5690998_3270 SRR5690998_3272 SRR5690998_3305 SRR5690998_3403 SRR5690998_4485 SRR5690998_4487 SRR5690998_4819 SRR5690998_5059 SRR5690998_5654 SRR5690998_5655 SRR5690998_6614 SRR5690998_6810 SRR5690998_7479 SRR5690998_7481 SRR5690998_7483 SRR5690998_8081 SRR5690998_8082 SRR5690998_8700 SRR5690998_9100 SRR5690998_9102 SRR5690998_10072 SRR5690999_414 SRR5690999_822 SRR5690999_824 SRR5690999_1229 SRR5690999_1231 SRR5690999_1379 SRR5690999_2151 SRR5690999_2231 SRR5690999_2232 SRR5690999_2233 SRR5690999_2549 SRR5690999_2550 SRR5690999_2551 SRR5690999_3736 SRR5690999_4080 SRR5690999_4081 SRR5690999_4195 SRR5690999_4216 SRR5690999_4320 SRR5690999_4378 SRR5690999_4726 SRR5690999_5065 SRR5690999_5066 SRR5690999_5576 SRR5690999_5744 SRR5690999_5882 SRR5690999_5883 SRR5690999_5884 SRR5690999_5976 SRR5690999_5977 SRR5690999_8058 SRR5690999_8446 SRR5690999_10332 SRR5690999_10393 SRR5690999_10395 SRR5690999_10396 SRR5690999_10428 SRR5690999_10430 SRR5691000_58 SRR5691000_422 SRR5691000_423 SRR5691000_424 SRR5691000_682 SRR5691000_987 SRR5691000_1541 SRR5691000_1542 SRR5691000_1817 SRR5691000_1819 SRR5691000_2296 SRR5691000_2979 SRR5691000_2980 SRR5691000_3058 SRR5691000_3059 SRR5691000_3273 SRR5691000_3332 SRR5691000_3333 SRR5691000_4194 SRR5691000_4195 SRR5691000_4196 SRR5691000_4655 SRR5691000_4656 SRR5691000_5743 SRR5691000_5833 SRR5691000_6876 SRR5691000_7087 SRR5691000_7560 SRR5691000_8521 SRR5691000_9725 SRR5691002_2305 SRR5691002_6560 SRR5691002_10020 SRR5691017_495 SRR5691017_496 SRR5691017_2191 SRR5691017_2192 SRR5691017_2193 SRR5691033_401 SRR5691033_964 SRR5691033_965 SRR5691033_1545 SRR5691033_1546 SRR5691033_2013 SRR5691033_2099 SRR5691033_2100 SRR5691033_2101 SRR5691033_4201 SRR5691033_4368 SRR5691033_4394 SRR5691033_4395 SRR5691033_4396 SRR5691033_4465 SRR5691033_5051 SRR5691033_5055 SRR5691033_5971 SRR5691033_6058 SRR5691033_6835 SRR5691033_7283 SRR5691033_7666 SRR5691033_7668 SRR5691033_10347 SRR5691033_10348 SRR5691033_10349 SRR5691033_10417 SRR5691033_10418 SRR5691034_285 SRR5691034_287 SRR5691034_473 SRR5691034_475 SRR5691034_1013 SRR5691034_2144 SRR5691034_2145 SRR5691034_2569 SRR5691034_2570 SRR5691034_3005 SRR5691034_5325 SRR5691034_5326 SRR5691034_5740 SRR5691034_7025 SRR5691034_9049 SRR5691034_9050 SRR5691034_9156 SRR5691034_9157 SRR5691034_9331 SRR5691034_9333 SRR5691034_9506 SRR5691034_9507 SRR5691034_9655 SRR5691034_9656 SRR5691034_10389 SRR5691034_10390 SRR5691034_10391 SRR5690811_8659 SRR5690811_8661 SRR5690815_853 SRR5690815_6865 SRR5690815_7631 SRR5690816_89 SRR5690816_90 SRR5690816_313 SRR5690816_377 SRR5690816_379 SRR5690816_636 SRR5690816_638 SRR5690816_801 SRR5690816_1086 SRR5690816_1087 SRR5690816_5256 SRR5690816_5365 SRR5690816_8346 SRR5690816_8507 SRR5690816_8692 SRR5690816_9317 SRR5690816_10137 SRR5690817_2367 SRR5690837_790 SRR5690840_2769 SRR5690840_2770 SRR5690840_2831 SRR5690840_2832 SRR5690840_5128 SRR5690845_6774 SRR5690845_6775 SRR5690848_2138 SRR5690848_2140 SRR5690848_2144 SRR5690848_7582 SRR5690848_7585 SRR5690849_10833 SRR5690849_10834 SRR5690851_2192 SRR5690851_5932 SRR5690851_5935 SRR5690852_2650 SRR5690852_3655 SRR5690852_4254 SRR5690852_5581 SRR5690852_5920 SRR5690852_6313 SRR5690852_6315 SRR5690852_8875 SRR5690852_8876 SRR5690853_4228 SRR5690853_6504 SRR5690853_6933 SRR5690853_9670 SRR5690853_9672 SRR5690853_10043 SRR5690887_7641 SRR5690911_809 SRR5690911_8762 SRR5690911_8763 SRR5690918_2210 SRR5690918_2211 SRR5690918_2212 SRR5690918_2445 SRR5690918_4791 SRR5690918_5003 SRR5690918_5004 SRR5690918_5005 SRR5690918_7598 SRR5690935_275 SRR5690935_1455 SRR5690935_1596 SRR5690935_1948 SRR5690935_1949 SRR5690935_2295 SRR5690935_2296 SRR5690935_2342 SRR5690935_4293 SRR5690935_4570 SRR5690935_4954 SRR5690935_4955 SRR5690935_5321 SRR5690935_7001 SRR5690935_7002 SRR5690949_170 SRR5690949_3255 SRR5690949_3256 SRR5690958_1942 SRR5690958_3587 SRR5690968_9003 SRR5690969_960 SRR5690969_1523 SRR5690969_1993 SRR5690969_3490 SRR5690969_4323 SRR5690969_4324 SRR5690969_4367 SRR5690969_4368 SRR5690969_4369 SRR5690969_4707 SRR5690969_4708 SRR5690969_7619 SRR5690969_7621 SRR5690969_7875 SRR5690969_7882 SRR5690969_8548 SRR5690969_8549 SRR5690972_1957 SRR5690972_1961 SRR5690972_1962 SRR5690972_4465 SRR5690972_4467 SRR5690972_5324 SRR5690974_1466 SRR5690974_1467 SRR5690974_1920 SRR5690974_2701 SRR5690974_5821 SRR5690974_7549 SRR5690974_7550 SRR5690974_7551 SRR5690974_7865 SRR5690974_10164 SRR5690974_10166 SRR5690975_6776 SRR5690975_6777 SRR5690977_1917 SRR5690979_4997 SRR5690979_4998 SRR5690979_8243 SRR5690979_8284 SRR5690979_8285 SRR5690979_9656 SRR5690991_5166 SRR5690991_5167 SRR5690991_5170 SRR5690992_1461 SRR5690992_2429 SRR5690992_2430 SRR5690992_3041 SRR5690992_3905 SRR5690992_4166 SRR5690992_4346 SRR5690992_4350 SRR5690992_4351 SRR5690992_5591 SRR5690992_6235 SRR5690992_6270 SRR5690992_6445 SRR5690992_6448 SRR5690992_7285 SRR5690992_7286 SRR5690992_8413 SRR5690992_8453 SRR5690992_10054 SRR5690992_10055 SRR5690992_10075 SRR5690992_10078 SRR5690999_3420 SRR5690999_3423 SRR5690999_7021 SRR5690999_10136 SRR5691003_1709 SRR5691003_3917 SRR5691004_1308 SRR5691004_1310 SRR5691004_1648 SRR5691004_2216 SRR5691004_5431 SRR5691004_5432 SRR5691004_5433 SRR5691004_7225 SRR5691004_8522 SRR5691031_4401 SRR5691031_4402 SRR5691031_6583 SRR5691032_5067 SRR5691034_294 SRR5691034_1289 SRR5691034_1290 SRR5691034_3273 SRR5691034_3275 SRR5691035_1282 SRR5691035_1283 SRR5691035_3318 SRR5691035_3726 SRR5691036_2373 SRR5691036_2473 SRR5691036_2474 SRR5691036_9067 SRR5691036_9069 SRR5691036_10037 SRR5691036_10145 SRR5690814_1151 SRR5690814_4506 SRR5690814_5313 SRR5690814_5314 SRR5690814_6696 SRR5690814_8680 SRR5690814_9773 SRR5690816_3120 SRR5690836_1864 SRR5690836_1865 SRR5690837_1064 SRR5690837_1065 SRR5690838_5462 SRR5690838_5464 SRR5690838_5466 SRR5690839_7897 SRR5690839_7898 SRR5690843_600 SRR5690843_601 SRR5690843_1338 SRR5690843_1932 SRR5690843_3587 SRR5690843_4541 SRR5690843_5434 SRR5690843_5438 SRR5690843_8904 SRR5690843_8905 SRR5690843_9448 SRR5690843_9785 SRR5690843_9787 SRR5690844_1316 SRR5690844_9511 SRR5690844_9512 SRR5690844_9514 SRR5690845_10054 SRR5690845_10057 SRR5690845_10058 SRR5690847_9279 SRR5690848_3493 SRR5690848_8738 SRR5690852_2486 SRR5690852_7072 SRR5690852_7073 SRR5690887_58 SRR5690887_1754 SRR5690888_6196 SRR5690888_7827 SRR5690890_9416 SRR5690891_4063 SRR5690891_4064 SRR5690905_202 SRR5690905_1375 SRR5690905_3914 SRR5690905_4214 SRR5690905_4678 SRR5690905_4679 SRR5690905_4963 SRR5690905_4965 SRR5690905_5210 SRR5690905_5211 SRR5690905_6978 SRR5690905_6979 SRR5690905_7383 SRR5690905_7384 SRR5690905_8034 SRR5690905_8039 SRR5690905_9267 SRR5690905_9268 SRR5690905_9978 SRR5690918_4479 SRR5690918_4481 SRR5690918_6744 SRR5690918_6745 SRR5690919_600 SRR5690919_2098 SRR5690919_2099 SRR5690919_3009 SRR5690919_3138 SRR5690919_3744 SRR5690919_3745 SRR5690919_3919 SRR5690919_4508 SRR5690919_4509 SRR5690919_5478 SRR5690919_5580 SRR5690919_6373 SRR5690919_6573 SRR5690919_7453 SRR5690919_7458 SRR5690919_7460 SRR5690919_8088 SRR5690919_8090 SRR5690919_9410 SRR5690919_9411 SRR5690919_9479 SRR5690919_10138 SRR5690919_10139 SRR5690919_10152 SRR5690932_1859 SRR5690932_1860 SRR5690932_10171 SRR5690932_10173 SRR5690935_5807 SRR5690935_10094 SRR5690935_10095 SRR5690935_10096 SRR5690948_3156 SRR5690953_7031 SRR5690953_7034 SRR5690958_1244 SRR5690958_1951 SRR5690958_1952 SRR5690958_9066 SRR5690958_10318 SRR5690958_10319 SRR5690967_7152 SRR5690967_7154 SRR5690971_7803 SRR5690974_2422 SRR5690974_2423 SRR5690974_8375 SRR5690980_635 SRR5690980_636 SRR5690992_6555 SRR5690992_6556 SRR5690995_6733 SRR5690995_6734 SRR5690998_8498 SRR5691000_1603 SRR5691000_1604 SRR5691004_8384 SRR5691033_1393 SRR5691034_2457 SRR5691034_2458 SRR5691034_2460 SRR5691037_410 SRR5691037_705 SRR5691037_902 SRR5691037_969 SRR5691037_987 SRR5691037_3470 SRR5691037_3471 SRR5691037_4455 SRR5691037_4456 SRR5691037_5359 SRR5691037_5360 SRR5691037_6992 SRR5691038_1831 SRR5691038_1833 SRR5691038_3652 SRR5691038_9962 SRR5691038_9963 SRR5691039_192 SRR5691039_265 SRR5691039_489 SRR5691039_933 SRR5691039_1652 SRR5691039_5892 SRR5691039_5894 SRR5691039_8472 SRR5691039_9082 SRR5691039_9083 SRR5691039_9085 SRR5691039_10334 SRR5691039_10366 SRR5690839_4880 SRR5690839_4881 SRR5690843_4347 SRR5690843_4348 SRR5690843_7252 SRR5690843_7253 SRR5690848_782 SRR5690848_1325 SRR5690848_1667 SRR5690848_1669 SRR5690848_2090 SRR5690848_2278 SRR5690848_3269 SRR5690848_4207 SRR5690848_9384 SRR5690848_10160 SRR5690850_746 SRR5690850_747 SRR5690850_748 SRR5690850_791 SRR5690850_792 SRR5690850_795 SRR5690850_2249 SRR5690850_2389 SRR5690850_3776 SRR5690850_3778 SRR5690850_6144 SRR5690850_6493 SRR5690850_6495 SRR5690889_2291 SRR5690889_2294 SRR5690889_3444 SRR5690889_6445 SRR5690889_6571 SRR5690891_1839 SRR5690891_4137 SRR5690891_4139 SRR5690891_6677 SRR5690891_6678 SRR5690891_7918 SRR5690891_9382 SRR5690949_2006 SRR5690949_2836 SRR5690949_3406 SRR5690949_6082 SRR5690949_6715 SRR5690949_6716 SRR5690949_9961 SRR5690949_9962 SRR5690949_9970 SRR5690949_10247 SRR5690949_10248 SRR5690949_10249 SRR5690951_6531 SRR5690951_6532 SRR5690951_6533 SRR5690951_6534 SRR5690958_1424 SRR5690970_5127 SRR5690970_5130 SRR5690970_6266 SRR5690970_6268 SRR5690970_6269 SRR5690972_5659 SRR5690972_5662 SRR5690972_5668 SRR5690972_8204 SRR5690972_8208 SRR5690972_10000 SRR5690974_1267 SRR5690974_1269 SRR5690974_3084 SRR5690974_3086 SRR5690974_9072 SRR5690974_9073 SRR5690976_729 SRR5690976_730 SRR5690976_8314 SRR5690976_10211 SRR5690976_10213 SRR5690980_152 SRR5690980_153 SRR5690980_409 SRR5690980_410 SRR5690980_649 SRR5690980_790 SRR5690980_970 SRR5690980_972 SRR5690980_1236 SRR5690980_1239 SRR5690980_1461 SRR5690980_1517 SRR5690980_1704 SRR5690980_1706 SRR5690980_2061 SRR5690980_2064 SRR5690980_2125 SRR5690980_2129 SRR5690980_2267 SRR5690980_2658 SRR5690980_2660 SRR5690980_2666 SRR5690980_2667 SRR5690980_2713 SRR5690980_2970 SRR5690980_2971 SRR5690980_3470 SRR5690980_3471 SRR5690980_3592 SRR5690980_4667 SRR5690980_4668 SRR5690980_4751 SRR5690980_5153 SRR5690980_5155 SRR5690980_5400 SRR5690980_5401 SRR5690980_5585 SRR5690980_5938 SRR5690980_6006 SRR5690980_6009 SRR5690980_6208 SRR5690980_6209 SRR5690980_6243 SRR5690980_6295 SRR5690980_6296 SRR5690980_6297 SRR5690980_6300 SRR5690980_6301 SRR5690980_6302 SRR5690980_6463 SRR5690980_6464 SRR5690980_6498 SRR5690980_6633 SRR5690980_6634 SRR5690980_6636 SRR5690980_7670 SRR5690980_7675 SRR5690980_8207 SRR5690980_8210 SRR5690980_8502 SRR5690980_8577 SRR5690980_8578 SRR5690980_8712 SRR5690980_8713 SRR5690980_8813 SRR5690980_8816 SRR5690980_8919 SRR5690980_9000 SRR5690980_9104 SRR5690980_9185 SRR5690980_9187 SRR5690980_9460 SRR5690980_9584 SRR5690980_9864 SRR5690980_10365 SRR5690980_10367 SRR5690980_10369 SRR5690993_1226 SRR5691000_10276 SRR5691002_6838 SRR5690809_8903 SRR5690810_4342 SRR5690814_1768 SRR5690814_3313 SRR5690814_4712 SRR5690814_7900 SRR5690814_9100 SRR5690836_2378 SRR5690836_3221 SRR5690836_3222 SRR5690839_5728 SRR5690840_1973 SRR5690843_97 SRR5690843_7364 SRR5690843_7366 SRR5690843_9884 SRR5690843_9885 SRR5690846_4885 SRR5690846_4888 SRR5690848_10800 SRR5690853_937 SRR5690853_938 SRR5690887_8004 SRR5690887_8005 SRR5690888_5308 SRR5690889_3118 SRR5690891_2749 SRR5690891_2750 SRR5690895_2507 SRR5690895_2509 SRR5690895_2510 SRR5690918_7901 SRR5690918_7903 SRR5690932_3973 SRR5690932_3974 SRR5690935_443 SRR5690935_444 SRR5690935_3235 SRR5690935_3718 SRR5690935_3720 SRR5690935_3753 SRR5690935_5623 SRR5690935_5921 SRR5690935_5922 SRR5690935_6258 SRR5690935_6259 SRR5690935_6426 SRR5690935_6428 SRR5690935_6541 SRR5690935_7160 SRR5690935_7161 SRR5690935_7164 SRR5690935_7496 SRR5690935_7497 SRR5690935_7967 SRR5690935_8523 SRR5690935_8524 SRR5690935_8929 SRR5690935_8930 SRR5690948_5202 SRR5690948_5203 SRR5690948_5204 SRR5690949_6252 SRR5690954_6372 SRR5690954_6373 SRR5690954_6376 SRR5690954_8526 SRR5690958_2067 SRR5690958_5254 SRR5690958_5334 SRR5690958_5335 SRR5690958_5479 SRR5690958_5480 SRR5690958_5481 SRR5690958_9387 SRR5690958_10366 SRR5690958_10367 SRR5690969_1589 SRR5690969_1590 SRR5690969_1689 SRR5690969_1690 SRR5690969_2189 SRR5690969_2375 SRR5690969_2379 SRR5690969_2770 SRR5690969_3093 SRR5690969_3094 SRR5690969_3749 SRR5690969_3750 SRR5690969_3823 SRR5690969_3824 SRR5690969_5153 SRR5690969_6118 SRR5690969_8459 SRR5690969_9007 SRR5690969_9116 SRR5690969_9117 SRR5690969_9118 SRR5690969_9447 SRR5690969_9449 SRR5690969_9665 SRR5690969_10080 SRR5690972_8138 SRR5690974_725 SRR5690974_726 SRR5690974_2397 SRR5690974_2399 SRR5690974_3005 SRR5690974_3006 SRR5690974_3454 SRR5690974_3456 SRR5690974_3565 SRR5690974_7293 SRR5690974_8875 SRR5690975_1469 SRR5690975_2179 SRR5690975_2180 SRR5690977_972 SRR5690977_5453 SRR5690977_9708 SRR5690979_10144 SRR5690979_10145 SRR5690991_8366 SRR5691003_24 SRR5691003_6097 SRR5691004_3082 SRR5691004_3105 SRR5691004_5665 SRR5691004_8973 SRR5691017_1486 SRR5691017_2409 SRR5691017_3665 SRR5691017_3666 SRR5691017_3668 SRR5691017_4211 SRR5691017_10166 SRR5691017_10167 SRR5691033_3897 SRR5691033_3899 SRR5691034_7933 SRR5691038_4665 SRR5691038_6046 SRR5691038_6047 SRR5691038_7210 SRR5691038_7444 SRR5691038_7445 SRR5691038_7446 SRR5691038_8250 SRR5691039_3222 SRR5691039_3223 SRR5691039_3224 SRR5691039_3225 SRR5691039_6724 SRR5690814_674 SRR5690814_714 SRR5690814_7024 SRR5690814_10087 SRR5690814_10089 SRR5690816_1962 SRR5690816_1965 SRR5690816_1966 SRR5690816_9375 SRR5690816_9697 SRR5690817_9129 SRR5690817_9131 SRR5690837_1930 SRR5690837_4807 SRR5690837_5315 SRR5690837_9237 SRR5690838_8884 SRR5690838_8885 SRR5690838_9001 SRR5690839_4842 SRR5690839_4843 SRR5690839_5549 SRR5690839_6353 SRR5690840_2938 SRR5690840_9209 SRR5690841_4474 SRR5690843_2131 SRR5690843_2132 SRR5690843_6453 SRR5690843_6454 SRR5690843_8643 SRR5690843_8646 SRR5690843_8647 SRR5690843_8956 SRR5690845_3775 SRR5690845_3778 SRR5690845_5997 SRR5690845_7001 SRR5690846_415 SRR5690846_3047 SRR5690846_6727 SRR5690847_6699 SRR5690847_8922 SRR5690848_5475 SRR5690848_5476 SRR5690852_233 SRR5690852_1606 SRR5690852_1607 SRR5690852_4693 SRR5690852_5414 SRR5690852_5833 SRR5690852_7135 SRR5690852_7543 SRR5690852_7544 SRR5690852_8522 SRR5690852_9718 SRR5690853_623 SRR5690853_893 SRR5690853_4898 SRR5690853_5759 SRR5690853_6919 SRR5690853_8096 SRR5690853_8682 SRR5690853_9178 SRR5690888_4831 SRR5690888_7191 SRR5690890_5961 SRR5690890_5962 SRR5690891_4205 SRR5690932_3811 SRR5690932_3812 SRR5690935_5454 SRR5690935_6000 SRR5690935_6001 SRR5690935_8190 SRR5690935_8191 SRR5690935_8355 SRR5690935_9422 SRR5690935_9423 SRR5690946_7770 SRR5690954_2284 SRR5690954_2285 SRR5690954_6102 SRR5690954_7548 SRR5690954_7550 SRR5690954_7699 SRR5690954_8603 SRR5690954_8604 SRR5690958_175 SRR5690958_7939 SRR5690971_725 SRR5690971_2050 SRR5690971_4195 SRR5690971_4947 SRR5690974_1263 SRR5690974_6112 SRR5690974_8036 SRR5690974_8039 SRR5690974_8647 SRR5690977_4508 SRR5690980_1595 SRR5690980_3027 SRR5690980_6474 SRR5690980_7877 SRR5690980_7880 SRR5690980_7985 SRR5690992_1424 SRR5690992_1425 SRR5691004_7651 SRR5691017_1512 SRR5691017_3031 SRR5691017_3477 SRR5691017_3479 SRR5691017_4748 SRR5691017_4749 SRR5691017_6209 SRR5691017_7557 SRR5691017_8461 SRR5691017_8462 SRR5691017_8463 SRR5691033_5157 SRR5691033_5158 SRR5691033_7373 SRR5691033_7374 SRR5691033_7375 SRR5691034_1663 SRR5691034_1664 SRR5691034_1665 SRR5691037_4044 SRR5691038_254 SRR5691038_255 SRR5691038_2240 SRR5691038_2242 SRR5691038_2243 SRR5691038_2617 SRR5691038_4648 SRR5691038_4706 SRR5691038_4707 SRR5691038_5680 SRR5691038_5681 SRR5691038_6363 SRR5691038_7560 SRR5691038_7870 SRR5691038_8732 SRR5691038_9019 SRR5691038_10335 SRR5691038_10336 SRR5691038_10337 SRR5691039_3813 SRR5691039_3814 SRR5691039_3815 SRR5691039_8265 SRR5690816_1509 SRR5690816_1510 SRR5690816_3786 SRR5690816_3787 SRR5690816_4935 SRR5690816_5533 SRR5690816_5953 SRR5690841_4777 SRR5690848_8324 SRR5690851_504 SRR5690851_5225 SRR5690853_5145 SRR5690887_8559 SRR5690894_9155 SRR5690894_9156 SRR5690905_466 SRR5690905_467 SRR5690905_468 SRR5690905_1143 SRR5690905_1812 SRR5690905_1813 SRR5690905_5580 SRR5690911_4999 SRR5690911_5000 SRR5690911_5043 SRR5690911_5044 SRR5690911_5045 SRR5690918_413 SRR5690918_414 SRR5690918_2196 SRR5690918_3583 SRR5690918_4393 SRR5690918_4394 SRR5690918_4396 SRR5690918_4945 SRR5690918_7289 SRR5690918_8009 SRR5690918_8010 SRR5690918_8110 SRR5690932_4473 SRR5690948_971 SRR5690948_1745 SRR5690948_1747 SRR5690948_2748 SRR5690948_2750 SRR5690948_2992 SRR5690948_3303 SRR5690948_3304 SRR5690948_3352 SRR5690948_3986 SRR5690948_3987 SRR5690948_3988 SRR5690948_6304 SRR5690948_7755 SRR5690948_8467 SRR5690958_1114 SRR5690958_4259 SRR5690967_2782 SRR5690967_2783 SRR5690967_4323 SRR5690967_4990 SRR5690967_6661 SRR5690967_7931 SRR5690967_7932 SRR5690967_7933 SRR5690967_8451 SRR5690967_9499 SRR5690967_9500 SRR5690968_1964 SRR5690968_1965 SRR5690968_6600 SRR5690968_9182 SRR5690992_1072 SRR5690992_1097 SRR5690992_1574 SRR5690992_1575 SRR5690992_2918 SRR5690992_2921 SRR5690992_4088 SRR5690992_6568 SRR5690995_643 SRR5690995_739 SRR5690995_740 SRR5690995_741 SRR5690999_3268 SRR5690999_4132 SRR5690999_6247 SRR5690999_9932 SRR5690999_9933 SRR5691002_1820 SRR5691002_1822 SRR5691002_1823 SRR5691002_1824 SRR5691003_62 SRR5691003_63 SRR5691003_4801 SRR5691003_9036 SRR5691003_9037 SRR5691004_1925 SRR5691004_1956 SRR5691004_6052 SRR5691031_1969 SRR5691031_1970 SRR5691031_3010 SRR5691031_7414 SRR5691032_1052 SRR5691032_1132 SRR5691032_1135 SRR5691032_3662 SRR5691033_2760 SRR5691033_2761 SRR5691033_4130 SRR5691033_4131 SRR5691034_2298 SRR5691034_4229 SRR5691034_10457 SRR5691035_126 SRR5691035_481 SRR5691035_1011 SRR5691035_2932 SRR5691035_4580 SRR5691035_4857 SRR5691035_5568 SRR5691035_5801 SRR5691035_8073 SRR5691035_8081 SRR5691035_8082 SRR5691035_8355 SRR5691035_8392 SRR5691035_9469 SRR5691035_9470 SRR5691035_9664 SRR5691035_9762 SRR5691035_9763 SRR5691036_2358 SRR5691036_2360 SRR5691036_4986 SRR5691036_7935 SRR5691036_7939 SRR5691037_1637 SRR5691037_2591 SRR5691037_2593 SRR5691037_4132 SRR5691037_9432 SRR5691039_2021 SRR5690809_2278 SRR5690809_3326 SRR5690814_409 SRR5690814_413 SRR5690814_3151 SRR5690814_3164 SRR5690814_3426 SRR5690814_3427 SRR5690814_4457 SRR5690814_4869 SRR5690814_4870 SRR5690814_10449 SRR5690814_10450 SRR5690814_10451 SRR5690815_8715 SRR5690815_8716 SRR5690835_8807 SRR5690837_2373 SRR5690837_5304 SRR5690838_2292 SRR5690838_2293 SRR5690838_2643 SRR5690839_2355 SRR5690840_280 SRR5690840_497 SRR5690840_8755 SRR5690841_3529 SRR5690841_6145 SRR5690842_4981 SRR5690842_6631 SRR5690842_9812 SRR5690842_9813 SRR5690842_9953 SRR5690844_10040 SRR5690845_3762 SRR5690845_3764 SRR5690845_3837 SRR5690845_6175 SRR5690845_7227 SRR5690847_81 SRR5690847_82 SRR5690847_308 SRR5690847_352 SRR5690847_378 SRR5690847_550 SRR5690847_1096 SRR5690847_1203 SRR5690847_1472 SRR5690847_1473 SRR5690847_1476 SRR5690847_1706 SRR5690847_1708 SRR5690847_1989 SRR5690847_1991 SRR5690847_1994 SRR5690847_2070 SRR5690847_2071 SRR5690847_2073 SRR5690847_2194 SRR5690847_2196 SRR5690847_2216 SRR5690847_3047 SRR5690847_3174 SRR5690847_3699 SRR5690847_3805 SRR5690847_4083 SRR5690847_4140 SRR5690847_4928 SRR5690847_4984 SRR5690847_4988 SRR5690847_4989 SRR5690847_5082 SRR5690847_5085 SRR5690847_5719 SRR5690847_5926 SRR5690847_5930 SRR5690847_6726 SRR5690847_6906 SRR5690847_7009 SRR5690847_7023 SRR5690847_7024 SRR5690847_7577 SRR5690847_7858 SRR5690847_7860 SRR5690847_8080 SRR5690847_8239 SRR5690847_8732 SRR5690847_8907 SRR5690847_8954 SRR5690847_8994 SRR5690847_9203 SRR5690847_9204 SRR5690847_9430 SRR5690847_9467 SRR5690847_9752 SRR5690847_9754 SRR5690847_9931 SRR5690847_9933 SRR5690847_9967 SRR5690847_10006 SRR5690847_10008 SRR5690847_10180 SRR5690847_10268 SRR5690847_10280 SRR5690848_2368 SRR5690848_2371 SRR5690848_7337 SRR5690853_5562 SRR5690853_9768 SRR5690853_9770 SRR5690890_1531 SRR5690890_1532 SRR5690890_1946 SRR5690890_1950 SRR5690890_1952 SRR5690890_2421 SRR5690890_2424 SRR5690890_3536 SRR5690890_3537 SRR5690890_3665 SRR5690890_4772 SRR5690890_6599 SRR5690890_8644 SRR5690890_9564 SRR5690890_9565 SRR5690890_9856 SRR5690890_10111 SRR5690893_239 SRR5690893_240 SRR5690893_3130 SRR5690893_3131 SRR5690893_3132 SRR5690893_3133 SRR5690919_4023 SRR5691034_3596 SRR5690817_5489 SRR5690817_9392 SRR5690837_2487 SRR5690840_6669 SRR5690841_313 SRR5690841_314 SRR5690841_541 SRR5690841_542 SRR5690841_543 SRR5690850_1009 SRR5690853_5351 SRR5690853_5352 SRR5690853_5354 SRR5690887_161 SRR5690887_162 SRR5690887_3498 SRR5690887_3499 SRR5690887_6325 SRR5690887_6326 SRR5690905_829 SRR5690905_1981 SRR5690905_1983 SRR5690905_5530 SRR5690905_5934 SRR5690905_5994 SRR5690911_1662 SRR5690911_8722 SRR5690911_8723 SRR5690911_10098 SRR5690918_396 SRR5690918_402 SRR5690918_404 SRR5690918_517 SRR5690918_518 SRR5690918_3826 SRR5690918_3827 SRR5690918_6387 SRR5690918_9837 SRR5690932_1228 SRR5690932_1229 SRR5690932_1318 SRR5690935_3357 SRR5690935_3833 SRR5690935_7866 SRR5690935_7867 SRR5690935_9872 SRR5690948_2203 SRR5690948_2206 SRR5690951_389 SRR5690951_390 SRR5690958_6198 SRR5690967_3989 SRR5690968_948 SRR5690968_949 SRR5690968_5612 SRR5690968_6788 SRR5690968_6791 SRR5690969_7086 SRR5690969_8833 SRR5690969_8834 SRR5690969_9782 SRR5690977_7268 SRR5690977_7270 SRR5690977_9973 SRR5690977_9974 SRR5690979_3095 SRR5690979_3668 SRR5690979_3911 SRR5690979_5759 SRR5690979_7670 SRR5690979_8492 SRR5690979_8493 SRR5690980_1966 SRR5690980_1967 SRR5690995_8159 SRR5690998_4170 SRR5690999_2758 SRR5690999_6381 SRR5690999_6382 SRR5690999_7594 SRR5690999_7596 SRR5691000_5907 SRR5691000_5908 SRR5691000_9363 SRR5691000_9364 SRR5691000_10502 SRR5691001_2432 SRR5691001_5928 SRR5691003_5001 SRR5691019_8352 SRR5691019_8353 SRR5691031_10247 SRR5691031_10249 SRR5691032_9489 SRR5691033_3593 SRR5691033_3594 SRR5691033_5695 SRR5691033_5698 SRR5691033_10373 SRR5691034_441 SRR5691034_442 SRR5691034_443 SRR5691034_1945 SRR5691034_1947 SRR5691034_3549 SRR5691034_6218 SRR5691034_8492 SRR5691034_8996 SRR5691035_3473 SRR5691035_5300 SRR5691035_5623 SRR5691035_5624 SRR5691035_6732 SRR5691035_7080 SRR5691035_7649 SRR5691035_7984 SRR5691035_7987 SRR5691035_8856 SRR5691037_319 SRR5691037_1491 SRR5691037_1492 SRR5691037_3327 SRR5691039_1835 SRR5691039_1838 SRR5691039_1840 SRR5691039_4161 SRR5691039_4341 SRR5691039_4594 SRR5691039_4595 SRR5691039_4596 SRR5691039_5898 SRR5690840_708 SRR5690840_2622 SRR5690840_3095 SRR5690840_3096 SRR5690840_4059 SRR5690840_4060 SRR5690840_5204 SRR5690840_8872 SRR5690840_8875 SRR5690840_9075 SRR5690840_9076 SRR5690851_4156 SRR5690851_4159 SRR5690887_2604 SRR5690887_2605 SRR5690887_4338 SRR5690887_5395 SRR5690887_5398 SRR5690889_78 SRR5690889_8088 SRR5690911_6674 SRR5690918_3693 SRR5690918_3694 SRR5690918_7437 SRR5690918_7438 SRR5690918_8017 SRR5690918_8019 SRR5690918_9620 SRR5690918_9623 SRR5690967_4376 SRR5690967_4808 SRR5690967_4810 SRR5690967_7238 SRR5690967_7520 SRR5690967_10142 SRR5690967_10143 SRR5690996_4597 SRR5690996_4600 SRR5690998_2342 SRR5690998_2343 SRR5690998_4354 SRR5690998_4356 SRR5691000_2076 SRR5691000_2078 SRR5691000_3471 SRR5691000_3988 SRR5691000_3990 SRR5691000_5939 SRR5691001_5614 SRR5691003_37 SRR5691003_196 SRR5691003_197 SRR5691003_1114 SRR5691003_1855 SRR5691003_3745 SRR5691003_5580 SRR5691003_7278 SRR5691003_7279 SRR5691003_7995 SRR5691003_9600 SRR5691003_9601 SRR5691003_9681 SRR5691004_2159 SRR5691004_6141 SRR5691018_6 SRR5691018_50 SRR5691018_51 SRR5691018_310 SRR5691018_311 SRR5691018_312 SRR5691018_1029 SRR5691018_1334 SRR5691018_1336 SRR5691018_1862 SRR5691018_1863 SRR5691018_2027 SRR5691018_2029 SRR5691018_2717 SRR5691018_2718 SRR5691018_2949 SRR5691018_2950 SRR5691018_3036 SRR5691018_3038 SRR5691018_3131 SRR5691018_3211 SRR5691018_3708 SRR5691018_4432 SRR5691018_4433 SRR5691018_4434 SRR5691018_4931 SRR5691018_4932 SRR5691018_4951 SRR5691018_4952 SRR5691018_5067 SRR5691018_5068 SRR5691018_5441 SRR5691018_5551 SRR5691018_5773 SRR5691018_5774 SRR5691018_6750 SRR5691018_6920 SRR5691018_7173 SRR5691018_8077 SRR5691018_8160 SRR5691018_8161 SRR5691018_8301 SRR5691018_8349 SRR5691018_9101 SRR5691018_9280 SRR5691018_10178 SRR5691031_2922 SRR5691031_6822 SRR5691031_6823 SRR5691031_6824 SRR5691035_4691 SRR5691035_5525 SRR5691035_5526 SRR5691035_7367 SRR5691035_9710 SRR5691036_3391 SRR5691036_3502 SRR5691037_1799 SRR5691037_1801 SRR5691037_2136 SRR5691037_2137 SRR5691037_6286 SRR5691037_6288 SRR5690814_733 SRR5690814_735 SRR5690814_3945 SRR5690814_4629 SRR5690814_4631 SRR5690814_6488 SRR5690814_7791 SRR5690814_9629 SRR5690814_10032 SRR5690814_10034 SRR5690814_10036 SRR5690835_8180 SRR5690835_10304 SRR5690835_10305 SRR5690835_10306 SRR5690839_3400 SRR5690839_3401 SRR5690839_3658 SRR5690839_5636 SRR5690839_5638 SRR5690839_5639 SRR5690839_6784 SRR5690839_6786 SRR5690839_9038 SRR5690839_10216 SRR5690843_1103 SRR5690843_1106 SRR5690843_2207 SRR5690843_2290 SRR5690843_2292 SRR5690843_2908 SRR5690843_2909 SRR5690843_3240 SRR5690843_3306 SRR5690843_3308 SRR5690843_3568 SRR5690843_3668 SRR5690843_3670 SRR5690843_3730 SRR5690843_3732 SRR5690843_4139 SRR5690843_4362 SRR5690843_4363 SRR5690843_4364 SRR5690843_5550 SRR5690843_5746 SRR5690843_5747 SRR5690843_6135 SRR5690843_6762 SRR5690843_6976 SRR5690843_7462 SRR5690843_7846 SRR5690843_7883 SRR5690843_7885 SRR5690843_7886 SRR5690843_8363 SRR5690843_8537 SRR5690843_9082 SRR5690843_9294 SRR5690843_9295 SRR5690843_9839 SRR5690843_10224 SRR5690843_10225 SRR5690843_10227 SRR5690845_4537 SRR5690846_1232 SRR5690846_6201 SRR5690846_6206 SRR5690846_6208 SRR5690846_7895 SRR5690846_7897 SRR5690846_7899 SRR5690846_8890 SRR5690846_8893 SRR5690846_9307 SRR5690847_3961 SRR5690847_4739 SRR5690847_6981 SRR5690847_7386 SRR5690847_10005 SRR5690888_1852 SRR5690888_3249 SRR5690888_3250 SRR5690891_7288 SRR5690891_7354 SRR5690892_514 SRR5690977_1274 SRR5690998_288 SRR5690998_3033 SRR5690998_4193 SRR5690998_4195 SRR5690998_4357 SRR5690998_4922 SRR5690998_4924 SRR5690998_5166 SRR5690998_5369 SRR5690998_7046 SRR5690998_7242 SRR5690998_7303 SRR5690998_7614 SRR5690998_8847 SRR5690998_8848 SRR5690998_8850 SRR5690998_9591 SRR5690998_9592 SRR5690998_10038 SRR5690999_9867 SRR5691017_1016 SRR5691017_1018 SRR5691017_4113 SRR5691017_7444 SRR5691017_7447 SRR5691017_9716 SRR5691033_98 SRR5691033_100 SRR5691033_101 SRR5691034_891 SRR5691034_893 SRR5691034_2716 SRR5691034_4500 SRR5691034_4501 SRR5691034_5500 SRR5691034_8613 SRR5690835_2625 SRR5690838_3218 SRR5690839_2211 SRR5690839_2213 SRR5690843_50 SRR5690843_52 SRR5690843_9203 SRR5690843_9204 SRR5690843_9535 SRR5690843_9536 SRR5690844_338 SRR5690844_339 SRR5690847_1443 SRR5690847_1798 SRR5690847_1878 SRR5690847_4374 SRR5690852_1085 SRR5690888_9764 SRR5690888_9765 SRR5690890_8722 SRR5690891_6259 SRR5690891_6260 SRR5690892_936 SRR5690892_937 SRR5690905_2948 SRR5690905_3406 SRR5690905_3407 SRR5690905_3480 SRR5690905_3648 SRR5690905_4061 SRR5690905_4428 SRR5690905_5112 SRR5690905_5743 SRR5690905_5746 SRR5690905_8503 SRR5690905_8566 SRR5690905_8567 SRR5690905_9223 SRR5690905_9939 SRR5690911_5745 SRR5690911_5746 SRR5690918_1063 SRR5690918_1065 SRR5690932_275 SRR5690932_1084 SRR5690932_1314 SRR5690932_1617 SRR5690932_1618 SRR5690932_3083 SRR5690932_7194 SRR5690932_7196 SRR5690967_7756 SRR5690967_7758 SRR5690967_7759 SRR5690968_5436 SRR5690968_9572 SRR5690975_2446 SRR5690980_437 SRR5690980_627 SRR5690980_4934 SRR5690980_6224 SRR5690980_6797 SRR5690980_8410 SRR5690980_8411 SRR5690980_10087 SRR5690980_10088 SRR5690999_4572 SRR5690999_4573 SRR5690999_4574 SRR5691034_3000 SRR5691034_3003 SRR5691034_7321 SRR5691037_634 SRR5691037_884 SRR5691037_1096 SRR5691037_2349 SRR5691037_2419 SRR5691037_2480 SRR5691037_2641 SRR5691037_3692 SRR5691037_3693 SRR5691037_4203 SRR5691037_4678 SRR5691037_4692 SRR5691037_4829 SRR5691037_5828 SRR5691037_6274 SRR5691037_6303 SRR5691037_6305 SRR5691037_7212 SRR5691037_7490 SRR5691037_7509 SRR5691037_7620 SRR5691037_7623 SRR5691037_7870 SRR5691037_8632 SRR5691037_8633 SRR5691037_9448 SRR5691037_9806 SRR5691038_1621 SRR5691038_1622 SRR5691038_6567 SRR5691038_8707 SRR5691039_421 SRR5691039_772 SRR5691039_773 SRR5691039_774 SRR5691039_775 SRR5691039_2110 SRR5691039_2740 SRR5691039_3527 SRR5691039_3612 SRR5691039_3808 SRR5691039_3887 SRR5691039_3888 SRR5691039_5447 SRR5691039_5469 SRR5691039_6222 SRR5691039_6260 SRR5691039_6792 SRR5691039_8634 SRR5691039_9068 SRR5691039_10600 SRR5690843_9385 SRR5690848_3228 SRR5690848_3229 SRR5690848_4170 SRR5690852_7819 SRR5690852_7820 SRR5690852_7822 SRR5690852_7823 SRR5690853_688 SRR5690853_5805 SRR5690891_8235 SRR5690891_8729 SRR5690892_6587 SRR5690905_678 SRR5690905_701 SRR5690905_921 SRR5690905_964 SRR5690905_2552 SRR5690905_3239 SRR5690905_4868 SRR5690905_5145 SRR5690905_5146 SRR5690905_5972 SRR5690905_5974 SRR5690905_7169 SRR5690905_7298 SRR5690905_7621 SRR5690905_9065 SRR5690905_9066 SRR5690905_10292 SRR5690905_10293 SRR5690905_10294 SRR5690911_3208 SRR5690911_5759 SRR5690911_5762 SRR5690918_9255 SRR5690918_9256 SRR5690919_1496 SRR5690919_5484 SRR5690919_5485 SRR5690919_5486 SRR5690935_635 SRR5690935_4687 SRR5690935_4688 SRR5690935_6245 SRR5690935_6246 SRR5690935_7693 SRR5690935_7694 SRR5690948_2247 SRR5690948_2248 SRR5690968_7452 SRR5690968_7453 SRR5690974_3534 SRR5690974_8391 SRR5690979_7147 SRR5690992_5672 SRR5690992_5673 SRR5690992_5674 SRR5690992_9031 SRR5690996_2681 SRR5690998_5328 SRR5690998_8276 SRR5690998_8277 SRR5691000_1964 SRR5691000_1966 SRR5691004_99 SRR5691004_100 SRR5691004_103 SRR5691018_5452 SRR5691033_79 SRR5691033_1150 SRR5691034_1373 SRR5691034_2301 SRR5691034_2302 SRR5691034_5054 SRR5691034_8646 SRR5691034_8647 SRR5691035_2579 SRR5691035_3786 SRR5691035_3787 SRR5691037_154 SRR5691037_157 SRR5691037_1841 SRR5691037_1842 SRR5691037_3195 SRR5691037_3196 SRR5691037_5017 SRR5691037_5317 SRR5691037_5341 SRR5691037_7095 SRR5691037_7172 SRR5691037_7173 SRR5691037_9888 SRR5691037_9890 SRR5691039_2158 SRR5691039_2166 SRR5691039_2727 SRR5691039_6338 SRR5691039_6710 SRR5691039_6711 SRR5691039_6712 SRR5691039_8450 SRR5691039_8451 SRR5691039_8452 SRR5691039_10061 SRR5691039_10062 SRR5691039_10417 SRR5691039_10579 SRR5691039_10581 SRR5690809_1479 SRR5690809_6545 SRR5690809_6546 SRR5690814_373 SRR5690814_375 SRR5690814_1928 SRR5690814_3000 SRR5690814_3001 SRR5690814_3733 SRR5690814_3840 SRR5690814_3841 SRR5690814_3842 SRR5690814_5670 SRR5690814_6937 SRR5690814_8750 SRR5690814_10399 SRR5690814_10480 SRR5690818_2784 SRR5690818_2786 SRR5690818_4389 SRR5690818_10029 SRR5690837_3717 SRR5690837_3719 SRR5690837_3720 SRR5690837_6224 SRR5690837_8406 SRR5690837_8407 SRR5690841_6331 SRR5690847_2534 SRR5690847_2536 SRR5690847_8534 SRR5690853_10101 SRR5690853_10102 SRR5690853_10103 SRR5690888_4586 SRR5690890_7956 SRR5690891_2205 SRR5690891_2206 SRR5690895_2754 SRR5690895_5207 SRR5690895_8398 SRR5690895_8399 SRR5690905_2538 SRR5690905_3142 SRR5690905_4475 SRR5690905_4598 SRR5690905_4600 SRR5690918_3357 SRR5690918_5225 SRR5690932_3021 SRR5690932_3022 SRR5690932_5344 SRR5690932_6977 SRR5690932_8200 SRR5690946_4627 SRR5690946_6532 SRR5690946_6534 SRR5690946_6535 SRR5690946_9027 SRR5690948_2425 SRR5690948_2426 SRR5690950_3983 SRR5690958_1562 SRR5690958_1564 SRR5690958_7191 SRR5690958_8491 SRR5690958_8492 SRR5690971_1816 SRR5690971_1817 SRR5690974_2519 SRR5690995_8248 SRR5690995_8250 SRR5690997_4555 SRR5690999_440 SRR5690999_441 SRR5691004_972 SRR5691004_1380 SRR5691004_3921 SRR5691019_5979 SRR5691034_6950 SRR5691034_6951 SRR5691037_413 SRR5691037_2694 SRR5691037_2695 SRR5691037_2897 SRR5691037_3670 SRR5691037_5589 SRR5691037_6757 SRR5691037_6758 SRR5691037_6864 SRR5691037_10100 SRR5691037_10101 SRR5691037_10102 SRR5691038_1360 SRR5691038_1361 SRR5691038_1362 SRR5691038_9174 SRR5691039_2894 SRR5691039_2895 SRR5691039_2896 SRR5690919_22 SRR5690919_280 SRR5690919_414 SRR5690919_588 SRR5690919_1017 SRR5690919_1026 SRR5690919_1375 SRR5690919_1376 SRR5690919_1377 SRR5690919_1379 SRR5690919_2184 SRR5690919_2185 SRR5690919_2246 SRR5690919_2248 SRR5690919_2249 SRR5690919_2269 SRR5690919_2480 SRR5690919_2570 SRR5690919_2571 SRR5690919_2667 SRR5690919_2739 SRR5690919_2740 SRR5690919_2743 SRR5690919_2792 SRR5690919_2793 SRR5690919_2847 SRR5690919_2848 SRR5690919_2857 SRR5690919_2858 SRR5690919_2859 SRR5690919_2993 SRR5690919_2994 SRR5690919_3016 SRR5690919_3018 SRR5690919_3019 SRR5690919_3055 SRR5690919_3056 SRR5690919_3096 SRR5690919_3143 SRR5690919_3282 SRR5690919_3317 SRR5690919_3369 SRR5690919_3453 SRR5690919_3454 SRR5690919_3509 SRR5690919_3572 SRR5690919_3577 SRR5690919_3578 SRR5690919_3579 SRR5690919_3992 SRR5690919_4491 SRR5690919_4492 SRR5690919_4746 SRR5690919_4748 SRR5690919_5326 SRR5690919_5382 SRR5690919_5655 SRR5690919_5862 SRR5690919_5863 SRR5690919_6249 SRR5690919_6467 SRR5690919_6468 SRR5690919_6499 SRR5690919_6500 SRR5690919_6570 SRR5690919_6588 SRR5690919_6589 SRR5690919_6660 SRR5690919_6705 SRR5690919_6706 SRR5690919_6832 SRR5690919_6833 SRR5690919_7581 SRR5690919_7583 SRR5690919_7777 SRR5690919_7778 SRR5690919_8105 SRR5690919_8111 SRR5690919_8112 SRR5690919_8271 SRR5690919_8275 SRR5690919_8612 SRR5690919_9008 SRR5690919_9009 SRR5690919_9587 SRR5690919_9813 SRR5690919_9989 SRR5690919_9990 SRR5690919_10160 SRR5690919_10162 SRR5690919_10384 SRR5690919_10385 SRR5690919_10448 SRR5690919_10497 SRR5690919_10529 SRR5690814_207 SRR5690818_10256 SRR5690837_4165 SRR5690841_2551 SRR5690841_2552 SRR5690842_4726 SRR5690843_6319 SRR5690843_9716 SRR5690845_855 SRR5690845_1137 SRR5690845_1138 SRR5690845_7670 SRR5690852_4778 SRR5690852_4779 SRR5690852_7914 SRR5690853_8601 SRR5690887_4989 SRR5690887_4992 SRR5690890_3376 SRR5690891_5462 SRR5690894_10405 SRR5690905_1282 SRR5690905_1775 SRR5690905_3835 SRR5690905_3838 SRR5690905_3843 SRR5690905_7750 SRR5690905_8028 SRR5690919_824 SRR5690932_5195 SRR5690935_5892 SRR5690953_5045 SRR5690958_2044 SRR5690974_61 SRR5690974_5369 SRR5690977_5129 SRR5690978_274 SRR5690978_1689 SRR5690978_3882 SRR5690978_3885 SRR5690978_6054 SRR5690978_6056 SRR5690978_6733 SRR5690978_7444 SRR5690978_8241 SRR5690978_8463 SRR5690978_9037 SRR5690978_9040 SRR5690978_9043 SRR5690978_10269 SRR5690980_380 SRR5690992_829 SRR5690992_831 SRR5690995_6082 SRR5690995_6083 SRR5690995_6597 SRR5691017_160 SRR5691017_161 SRR5691017_610 SRR5691017_1624 SRR5691017_1625 SRR5691017_4041 SRR5691017_9526 SRR5691017_9845 SRR5691034_5670 SRR5691037_2290 SRR5691037_3498 SRR5691037_3499 SRR5691037_5367 SRR5691037_7686 SRR5691037_7687 SRR5691037_9196 SRR5691037_9197 SRR5691038_2762 SRR5691038_2764 SRR5691038_2765 SRR5691038_2766 SRR5691038_2767 SRR5691038_3410 SRR5691038_3411 SRR5691038_5282 SRR5691038_5283 SRR5691038_5284 SRR5691038_8171 SRR5691038_8172 SRR5691038_8173 SRR5691038_9138 SRR5691039_1787 SRR5691039_5986 SRR5691039_6778 SRR5691039_6782 SRR5690811_74 SRR5690814_2232 SRR5690817_6588 SRR5690817_6944 SRR5690817_6945 SRR5690817_7849 SRR5690817_9694 SRR5690835_520 SRR5690835_521 SRR5690839_7681 SRR5690839_7879 SRR5690839_7880 SRR5690843_3779 SRR5690843_3780 SRR5690843_5121 SRR5690847_4852 SRR5690847_4856 SRR5690887_6989 SRR5690887_6990 SRR5690998_1484 SRR5690998_3538 SRR5690998_3893 SRR5690998_3894 SRR5690998_4437 SRR5690998_4438 SRR5690998_5513 SRR5690998_6468 SRR5690998_6469 SRR5690998_6904 SRR5690998_6930 SRR5690998_6931 SRR5690998_7052 SRR5690998_7457 SRR5690998_9726 SRR5690998_9727 SRR5690998_9728 SRR5690998_9730 SRR5690998_9860 SRR5690998_9861 SRR5690998_9862 SRR5690999_610 SRR5690999_768 SRR5690999_2026 SRR5690999_2504 SRR5690999_3083 SRR5690999_3287 SRR5690999_3464 SRR5690999_3465 SRR5690999_4243 SRR5690999_4244 SRR5690999_4399 SRR5690999_4401 SRR5690999_5095 SRR5690999_5733 SRR5690999_6535 SRR5690999_7030 SRR5690999_7933 SRR5690999_9313 SRR5691000_4925 SRR5691000_6094 SRR5691000_6095 SRR5691000_7026 SRR5691000_7027 SRR5691004_8457 SRR5691004_8459 SRR5691033_121 SRR5691033_804 SRR5691033_807 SRR5691033_1969 SRR5691033_2090 SRR5691033_2091 SRR5691033_3300 SRR5691033_3460 SRR5691033_3461 SRR5691033_3462 SRR5691033_4889 SRR5691033_7882 SRR5691033_8974 SRR5691033_10455 SRR5691034_94 SRR5691034_787 SRR5691034_792 SRR5691034_2521 SRR5691034_2522 SRR5691034_3333 SRR5691034_3706 SRR5691034_3707 SRR5690840_9996 SRR5690840_9997 SRR5690894_6546 SRR5690905_3604 SRR5690905_3690 SRR5690905_3693 SRR5690905_3998 SRR5690905_4220 SRR5690905_4221 SRR5690911_6668 SRR5690911_6670 SRR5690918_827 SRR5690918_828 SRR5690918_2281 SRR5690918_2283 SRR5690918_3658 SRR5690918_4991 SRR5690918_6967 SRR5690918_7293 SRR5690918_7294 SRR5690918_9929 SRR5690918_9932 SRR5690935_1132 SRR5690948_1194 SRR5690948_7260 SRR5690949_6851 SRR5690949_6852 SRR5690954_10121 SRR5690967_1042 SRR5690967_10079 SRR5690967_10080 SRR5690969_4686 SRR5690980_8960 SRR5690997_9440 SRR5690999_6532 SRR5690999_6533 SRR5690999_6534 SRR5690999_9740 SRR5690999_10304 SRR5690999_10305 SRR5690999_10306 SRR5691000_9611 SRR5691004_9359 SRR5691031_7671 SRR5691031_7672 SRR5691031_7673 SRR5691031_8069 SRR5691031_8071 SRR5691033_5997 SRR5691033_5998 SRR5691033_7011 SRR5691034_2909 SRR5691034_4193 SRR5691034_5517 SRR5691034_8103 SRR5691035_374 SRR5691035_2946 SRR5691035_2947 SRR5691035_3736 SRR5691035_3737 SRR5691035_4458 SRR5691035_10192 SRR5691035_10704 SRR5691035_10707 SRR5691037_1818 SRR5691037_1819 SRR5691037_5601 SRR5691037_5602 SRR5691037_6134 SRR5691037_8995 SRR5691037_9289 SRR5691038_4363 SRR5691038_9142 SRR5691038_9143 SRR5691039_1174 SRR5691039_1512 SRR5691039_4687 SRR5691039_4688 SRR5691039_4690 SRR5691039_5263 SRR5691039_5265 SRR5691039_5861 SRR5691039_5862 SRR5691039_8831 SRR5690810_6419 SRR5690815_2472 SRR5690815_5189 SRR5690815_6628 SRR5690815_7728 SRR5690815_8723 SRR5690815_8848 SRR5690815_8849 SRR5690815_8850 SRR5690816_1578 SRR5690816_1582 SRR5690816_2199 SRR5690816_2200 SRR5690816_3393 SRR5690816_3394 SRR5690816_5115 SRR5690816_5116 SRR5690816_5117 SRR5690816_5942 SRR5690816_6488 SRR5690816_7687 SRR5690816_8753 SRR5690816_8756 SRR5690816_8757 SRR5690816_8758 SRR5690816_9706 SRR5690816_9707 SRR5690816_10117 SRR5690816_10119 SRR5690836_2057 SRR5690837_851 SRR5690837_853 SRR5690840_1395 SRR5690840_1396 SRR5690840_1990 SRR5690840_3329 SRR5690840_3330 SRR5690840_5132 SRR5690852_2837 SRR5690852_2838 SRR5690852_3841 SRR5690852_3843 SRR5690852_5989 SRR5690852_7600 SRR5690852_8125 SRR5690852_8128 SRR5690853_2012 SRR5690853_2340 SRR5690853_8456 SRR5690935_2158 SRR5690946_421 SRR5690946_1959 SRR5690946_6536 SRR5690946_8716 SRR5690949_5121 SRR5690954_3345 SRR5690969_166 SRR5690969_2374 SRR5690969_2569 SRR5690969_2571 SRR5690969_3621 SRR5690969_3973 SRR5690969_3974 SRR5690969_5584 SRR5690969_5586 SRR5690969_7406 SRR5690974_4404 SRR5690974_5890 SRR5690974_5893 SRR5690980_6581 SRR5690980_6582 SRR5690992_214 SRR5690992_1554 SRR5690992_1555 SRR5690992_1758 SRR5690992_2339 SRR5690992_2886 SRR5690992_2889 SRR5690992_3179 SRR5690992_5288 SRR5690838_9931 SRR5690838_9932 SRR5690840_4630 SRR5690840_4633 SRR5690846_3892 SRR5690846_3893 SRR5690847_2833 SRR5690847_4142 SRR5690847_4143 SRR5690847_4144 SRR5690847_5241 SRR5690847_5242 SRR5690847_6818 SRR5690847_6820 SRR5690893_6942 SRR5690893_6943 SRR5690905_5024 SRR5690905_7991 SRR5690905_7992 SRR5690905_7993 SRR5690911_6128 SRR5690932_197 SRR5690932_418 SRR5690932_1619 SRR5690932_1621 SRR5690932_1747 SRR5690932_1748 SRR5690932_2759 SRR5690932_2760 SRR5690932_2874 SRR5690932_2875 SRR5690932_7603 SRR5690932_7605 SRR5690932_8829 SRR5690948_2678 SRR5690948_8844 SRR5690948_8846 SRR5690949_5015 SRR5690949_5016 SRR5690954_7431 SRR5690975_2901 SRR5690980_5868 SRR5690980_6645 SRR5690993_7538 SRR5690993_7539 SRR5691017_5180 SRR5691034_1396 SRR5691034_9937 SRR5691034_9941 SRR5691037_1651 SRR5691037_1736 SRR5691037_1737 SRR5691037_5226 SRR5691037_5228 SRR5691037_5960 SRR5691037_6167 SRR5691037_6168 SRR5691037_7026 SRR5691037_9144 SRR5691038_531 SRR5691038_532 SRR5691038_2114 SRR5691038_7558 SRR5691038_8114 SRR5691038_9301 SRR5691038_9745 SRR5691039_1204 SRR5691039_1205 SRR5691039_2207 SRR5691039_3023 SRR5691039_3024 SRR5691039_3182 SRR5691039_3185 SRR5691039_3392 SRR5691039_3393 SRR5691039_3695 SRR5691039_4233 SRR5691039_4738 SRR5691039_8552 SRR5691039_9619 SRR5690814_5427 SRR5690814_7834 SRR5690814_9222 SRR5690838_508 SRR5690838_537 SRR5690839_7494 SRR5690843_1352 SRR5690843_2987 SRR5690843_5608 SRR5690843_6712 SRR5690844_8751 SRR5690846_5197 SRR5690846_5826 SRR5690846_10534 SRR5690847_2245 SRR5690847_4178 SRR5690847_5068 SRR5690848_1419 SRR5690852_4230 SRR5690888_7205 SRR5690891_7040 SRR5690891_8425 SRR5690891_8697 SRR5690892_2071 SRR5690894_9789 SRR5690895_8421 SRR5690905_1122 SRR5690905_1452 SRR5690905_1489 SRR5690905_3267 SRR5690905_5847 SRR5690918_8880 SRR5690919_557 SRR5690919_3345 SRR5690919_3346 SRR5690919_3866 SRR5690919_4704 SRR5690919_6077 SRR5690919_6656 SRR5690919_6965 SRR5690919_8570 SRR5690919_8910 SRR5690919_9954 SRR5690932_9459 SRR5690932_9956 SRR5690935_671 SRR5690935_672 SRR5690946_3223 SRR5690953_641 SRR5690953_4270 SRR5690953_5754 SRR5690968_9393 SRR5690974_9331 SRR5690975_1810 SRR5690978_1332 SRR5690978_5813 SRR5690978_9848 SRR5690980_2632 SRR5690980_4822 SRR5690980_6843 SRR5690980_6844 SRR5690992_1189 SRR5690998_7620 SRR5691001_1497 SRR5691037_1911 SRR5691037_2081 SRR5691037_2082 SRR5691037_3779 SRR5691037_5295 SRR5691037_7051 SRR5691037_9078 SRR5691037_9983 SRR5691037_10392 SRR5691039_1107 SRR5691039_2871 SRR5691039_4964 SRR5691039_5380 SRR5691039_5918 SRR5691039_8670 SRR5690889_566 SRR5690889_568 SRR5690889_569 SRR5690889_1185 SRR5690889_3619 SRR5690889_3622 SRR5690911_10206 SRR5690918_1275 SRR5690918_1276 SRR5690918_4679 SRR5690918_7063 SRR5690918_7839 SRR5690918_7840 SRR5690919_3843 SRR5690967_2753 SRR5690967_4733 SRR5690967_4734 SRR5690967_6474 SRR5690996_2239 SRR5690996_2241 SRR5690996_6047 SRR5690996_6049 SRR5690997_3958 SRR5690997_3959 SRR5691000_3835 SRR5691000_3836 SRR5691000_7697 SRR5691001_7008 SRR5691001_10115 SRR5691001_10116 SRR5691002_1837 SRR5691003_2118 SRR5691003_2120 SRR5691003_4387 SRR5691003_4399 SRR5691003_4400 SRR5691003_4762 SRR5691003_5371 SRR5691003_5372 SRR5691003_6856 SRR5691003_8743 SRR5691003_8959 SRR5691004_1741 SRR5691004_5429 SRR5691004_8806 SRR5691004_8807 SRR5691018_2344 SRR5691018_3776 SRR5691018_5283 SRR5691018_5284 SRR5691018_5614 SRR5691018_5900 SRR5691018_5980 SRR5691018_6443 SRR5691018_6892 SRR5691018_6893 SRR5691018_7569 SRR5691031_6331 SRR5691031_6332 SRR5691031_8525 SRR5691031_8527 SRR5691031_9087 SRR5691031_9089 SRR5691035_6520 SRR5691036_3525 SRR5691036_3819 SRR5691036_3820 SRR5691036_4996 SRR5691037_3520 SRR5691037_3522 SRR5690836_4073 SRR5690836_7269 SRR5690840_1475 SRR5690840_3156 SRR5690840_3967 SRR5690840_3968 SRR5690840_5511 SRR5690840_6852 SRR5690840_6853 SRR5690840_7023 SRR5690840_7024 SRR5690840_7042 SRR5690840_7043 SRR5690840_7044 SRR5690840_9481 SRR5690840_9761 SRR5690840_9762 SRR5690840_9763 SRR5690840_9764 SRR5690850_2024 SRR5690851_3012 SRR5690887_9293 SRR5690887_9294 SRR5690967_3219 SRR5690967_3222 SRR5690967_3860 SRR5690967_8105 SRR5690967_8107 SRR5690997_7945 SRR5691002_4819 SRR5691002_4820 SRR5691002_4821 SRR5691003_38 SRR5691003_39 SRR5691003_1053 SRR5691003_2422 SRR5691003_2831 SRR5691003_2953 SRR5691003_3264 SRR5691003_3265 SRR5691003_3267 SRR5691003_3371 SRR5691003_5602 SRR5691003_5603 SRR5691003_5604 SRR5691003_5628 SRR5691003_5898 SRR5691003_6336 SRR5691003_6337 SRR5691003_6628 SRR5691003_7148 SRR5691003_7149 SRR5691003_8065 SRR5691003_8067 SRR5691003_8459 SRR5691003_9333 SRR5691003_9334 SRR5691003_9541 SRR5691003_10046 SRR5691031_6415 SRR5691031_8890 SRR5691031_8891 SRR5691032_8966 SRR5691035_460 SRR5691036_96 SRR5691036_2848 SRR5691036_7350 SRR5691036_9051 SRR5690814_900 SRR5690816_4080 SRR5690816_4081 SRR5690816_4775 SRR5690816_4777 SRR5690816_4778 SRR5690816_4779 SRR5690817_2464 SRR5690818_6203 SRR5690818_6204 SRR5690845_7897 SRR5690847_5244 SRR5690847_6720 SRR5690847_6721 SRR5690894_2098 SRR5690894_2100 SRR5690905_738 SRR5690905_739 SRR5690905_5690 SRR5690905_5692 SRR5690918_2590 SRR5690918_3733 SRR5690918_3734 SRR5690918_6006 SRR5690918_6393 SRR5690918_9076 SRR5690918_9558 SRR5690932_8791 SRR5690932_9180 SRR5690932_9181 SRR5690932_9182 SRR5690932_9183 SRR5690946_164 SRR5690946_441 SRR5690946_5255 SRR5690946_5256 SRR5690946_5258 SRR5690967_6139 SRR5690967_8890 SRR5690974_3772 SRR5690991_5925 SRR5690995_1911 SRR5690995_2821 SRR5690995_2822 SRR5691004_10302 SRR5691004_10303 SRR5691004_10304 SRR5691031_9593 SRR5691031_9595 SRR5691031_9597 SRR5691033_8842 SRR5691033_8843 SRR5691035_5038 SRR5691035_5957 SRR5691035_5959 SRR5691035_5960 SRR5691035_5962 SRR5691035_8413 SRR5691035_8415 SRR5691035_9671 SRR5691035_9673 SRR5691035_9674 SRR5691035_9675 SRR5691038_10230 SRR5691038_10231 SRR5691039_3742 SRR5691039_7612 SRR5690846_1326 SRR5690846_1328 SRR5690846_2879 SRR5690846_2880 SRR5690846_3579 SRR5690846_4431 SRR5690846_5054 SRR5690846_5056 SRR5690846_5058 SRR5690846_6297 SRR5690846_6424 SRR5690846_7088 SRR5690846_7090 SRR5690846_7573 SRR5690847_7 SRR5690847_93 SRR5690847_95 SRR5690847_375 SRR5690847_542 SRR5690847_783 SRR5690847_910 SRR5690847_1624 SRR5690847_2141 SRR5690847_2204 SRR5690847_2695 SRR5690847_2814 SRR5690847_2815 SRR5690847_2817 SRR5690847_3091 SRR5690847_3165 SRR5690847_3300 SRR5690847_3303 SRR5690847_4018 SRR5690847_4019 SRR5690847_4039 SRR5690847_4043 SRR5690847_4124 SRR5690847_4391 SRR5690847_4396 SRR5690847_4422 SRR5690847_4433 SRR5690847_4493 SRR5690847_5753 SRR5690847_5755 SRR5690847_5920 SRR5690847_5921 SRR5690847_6231 SRR5690847_6651 SRR5690847_6745 SRR5690847_7015 SRR5690847_7016 SRR5690847_7676 SRR5690847_8002 SRR5690847_8004 SRR5690847_8012 SRR5690847_8014 SRR5690847_8156 SRR5690847_9348 SRR5690847_9350 SRR5690847_9482 SRR5690847_10058 SRR5690847_10139 SRR5690847_10344 SRR5690836_57 SRR5690836_2262 SRR5690836_2263 SRR5690836_2265 SRR5690840_537 SRR5690840_538 SRR5690840_1001 SRR5690840_2015 SRR5690840_3239 SRR5690840_3240 SRR5690840_3242 SRR5690840_3822 SRR5690840_4383 SRR5690840_4384 SRR5690840_5053 SRR5690840_5096 SRR5690840_6186 SRR5690840_6525 SRR5690840_8227 SRR5690840_8228 SRR5690840_8344 SRR5690844_2616 SRR5690850_228 SRR5690850_233 SRR5690850_1157 SRR5690851_10106 SRR5690853_7769 SRR5690853_7770 SRR5690853_7771 SRR5690887_40 SRR5690887_3252 SRR5690887_3253 SRR5690977_8066 SRR5690977_8069 SRR5690997_5541 SRR5690997_5542 SRR5690997_5545 SRR5691004_1982 SRR5691004_1986 SRR5691004_2940 SRR5691004_7550 SRR5691004_7551 SRR5691030_2347 SRR5691030_2350 SRR5691031_3493 SRR5691031_3496 SRR5691031_5616 SRR5691031_8241 SRR5691036_559 SRR5691036_839 SRR5691036_840 SRR5691036_1133 SRR5691036_1315 SRR5691036_2764 SRR5691036_3417 SRR5691036_3420 SRR5691036_3570 SRR5691036_6124 SRR5691036_6861 SRR5691036_8890 SRR5691036_8891 SRR5691036_9543 SRR5690840_2445 SRR5690840_4167 SRR5690851_9377 SRR5690851_10161 SRR5690851_10162 SRR5690887_79 SRR5690887_1878 SRR5690887_1881 SRR5690887_1883 SRR5690918_6108 SRR5690918_6111 SRR5690918_6112 SRR5690948_7950 SRR5690967_4560 SRR5690967_4561 SRR5690967_5878 SRR5690967_5879 SRR5690967_8022 SRR5690967_9018 SRR5690967_9020 SRR5690997_7155 SRR5690997_7156 SRR5690997_7157 SRR5691002_1147 SRR5691003_1122 SRR5691003_1918 SRR5691003_1919 SRR5691003_2075 SRR5691003_4265 SRR5691003_4679 SRR5691003_5026 SRR5691003_5327 SRR5691003_5382 SRR5691003_5583 SRR5691003_5584 SRR5691003_5585 SRR5691003_7505 SRR5691003_7958 SRR5691003_8116 SRR5691003_9360 SRR5691003_9719 SRR5691003_9720 SRR5691004_5711 SRR5691019_2388 SRR5691019_2391 SRR5691031_1427 SRR5691031_1428 SRR5691031_1430 SRR5691031_2363 SRR5691031_3505 SRR5691031_7554 SRR5691031_9195 SRR5691031_9196 SRR5691032_8502 SRR5691035_96 SRR5691035_100 SRR5691036_1603 SRR5691036_2941 SRR5691036_5076 SRR5690814_5375 SRR5690814_8862 SRR5690814_8863 SRR5690815_9413 SRR5690818_7776 SRR5690835_4387 SRR5690837_3701 SRR5690839_2510 SRR5690839_2511 SRR5690839_2512 SRR5690841_9063 SRR5690841_9248 SRR5690843_513 SRR5690843_3383 SRR5690843_3924 SRR5690843_5027 SRR5690843_8160 SRR5690845_2618 SRR5690845_3038 SRR5690845_3060 SRR5690852_2921 SRR5690853_8330 SRR5690919_1677 SRR5690935_2529 SRR5690935_4548 SRR5690946_4357 SRR5690948_3315 SRR5690958_6314 SRR5690968_5748 SRR5690974_962 SRR5690974_3182 SRR5690975_1076 SRR5690978_7022 SRR5690980_1551 SRR5690980_2208 SRR5690980_7571 SRR5690980_7999 SRR5690991_741 SRR5690998_2193 SRR5691017_1530 SRR5691017_2524 SRR5691018_1821 SRR5691018_6819 SRR5691037_89 SRR5691037_1620 SRR5691037_1935 SRR5691037_4070 SRR5691037_4071 SRR5691037_5561 SRR5691037_8550 SRR5691038_1963 SRR5691038_3969 SRR5691039_448 SRR5691039_562 SRR5691039_3421 SRR5691039_3878 SRR5691039_4549 SRR5691039_6904 SRR5691039_9780 SRR5690816_5558 SRR5690816_9122 SRR5690850_10512 SRR5690887_7920 SRR5690905_6242 SRR5690911_3213 SRR5690911_3214 SRR5690918_4782 SRR5690918_7927 SRR5690918_9115 SRR5690918_10056 SRR5690935_7038 SRR5690935_7537 SRR5690935_7722 SRR5690935_7723 SRR5690950_5384 SRR5690954_3950 SRR5690967_528 SRR5690967_4378 SRR5690968_3904 SRR5690968_5519 SRR5690968_9444 SRR5690969_1911 SRR5690969_6640 SRR5690969_8651 SRR5690974_732 SRR5690974_3060 SRR5690977_3991 SRR5690977_5388 SRR5690977_9647 SRR5690979_8361 SRR5690979_9158 SRR5690991_4840 SRR5690992_221 SRR5690992_358 SRR5690992_5681 SRR5690999_3328 SRR5690999_3367 SRR5690999_4992 SRR5690999_7262 SRR5691000_7172 SRR5691000_9149 SRR5691001_7158 SRR5691003_7076 SRR5691032_6958 SRR5691033_7262 SRR5691034_7005 SRR5691035_1578 SRR5691035_7347 SRR5691035_10361 SRR5691036_6078 SRR5691036_8009 SRR5691037_8528 SRR5691037_9209 SRR5691037_9683 SRR5691039_9509 SRR5690852_159 SRR5690852_160 SRR5690852_162 SRR5690905_3114 SRR5690905_3611 SRR5690918_3886 SRR5690918_8997 SRR5690918_8998 SRR5690935_1273 SRR5690935_5772 SRR5690935_5773 SRR5690946_6064 SRR5690948_5382 SRR5690948_5383 SRR5690948_5993 SRR5690948_5994 SRR5690948_10035 SRR5690950_9829 SRR5690954_4520 SRR5690958_7247 SRR5690958_8972 SRR5690969_840 SRR5690969_841 SRR5690969_4034 SRR5690969_4839 SRR5690969_6170 SRR5690969_8385 SRR5690969_10057 SRR5690974_358 SRR5690974_359 SRR5690977_2608 SRR5690979_2120 SRR5690979_2317 SRR5690979_2320 SRR5690979_4217 SRR5690992_9032 SRR5690992_9035 SRR5690995_1186 SRR5690995_2405 SRR5690996_2098 SRR5690996_2099 SRR5690998_4234 SRR5690998_4237 SRR5691001_4243 SRR5691001_4245 SRR5691002_3690 SRR5691033_3837 SRR5691033_8155 SRR5691033_8156 SRR5691033_8747 SRR5691033_8748 SRR5691034_7521 SRR5691034_7748 SRR5691034_7749 SRR5691035_5758 SRR5690850_6253 SRR5690890_8052 SRR5690905_68 SRR5690905_392 SRR5690911_1286 SRR5690911_6144 SRR5690911_10500 SRR5690918_1537 SRR5690918_5658 SRR5690918_6761 SRR5690918_8059 SRR5690918_8142 SRR5690935_3167 SRR5690946_10108 SRR5690948_8398 SRR5690958_3910 SRR5690968_8337 SRR5690969_7022 SRR5690972_3994 SRR5690975_4856 SRR5690979_1570 SRR5690979_3689 SRR5690979_4404 SRR5690979_4532 SRR5690979_8320 SRR5690979_8731 SRR5690980_7693 SRR5690992_9609 SRR5690998_5506 SRR5690998_5509 SRR5690999_4991 SRR5691004_5563 SRR5691034_2977 SRR5691034_5825 SRR5691034_7776 SRR5691034_8012 SRR5691034_10024 SRR5691035_1802 SRR5691035_2368 SRR5691035_4914 SRR5691035_6449 SRR5691035_7657 SRR5691036_3278 SRR5691038_814 SRR5691038_815 SRR5690810_9298 SRR5690814_2640 SRR5690814_2641 SRR5690814_3222 SRR5690814_3223 SRR5690814_4272 SRR5690815_350 SRR5690815_2310 SRR5690815_2311 SRR5690815_3497 SRR5690815_3498 SRR5690815_5846 SRR5690815_8492 SRR5690815_9995 SRR5690815_9997 SRR5690816_964 SRR5690816_6719 SRR5690817_2123 SRR5690817_6222 SRR5690836_666 SRR5690842_132 SRR5690842_134 SRR5690842_6672 SRR5690847_6163 SRR5690847_6164 SRR5690847_6767 SRR5690847_6772 SRR5690847_6773 SRR5690847_8745 SRR5690849_7802 SRR5690849_7804 SRR5690849_7805 SRR5690849_10671 SRR5690850_6554 SRR5690852_3357 SRR5690852_3672 SRR5690889_2740 SRR5690889_7296 SRR5690889_8879 SRR5690889_10173 SRR5690935_3719 SRR5690969_2494 SRR5691004_4607 SRR5691035_8746 SRR5690814_6569 SRR5690814_6570 SRR5690814_6573 SRR5690844_3331 SRR5690844_3332 SRR5690905_3542 SRR5690905_6001 SRR5690905_6542 SRR5690905_6543 SRR5690905_9824 SRR5690918_2090 SRR5690918_2091 SRR5690919_4301 SRR5690919_4873 SRR5690919_7401 SRR5690919_9603 SRR5690919_10154 SRR5690932_1940 SRR5690932_1941 SRR5690932_4166 SRR5690935_6638 SRR5690935_6639 SRR5690954_5658 SRR5690954_5659 SRR5690978_8828 SRR5690978_8829 SRR5690998_3366 SRR5691017_1173 SRR5691017_2484 SRR5691019_4364 SRR5691019_4365 SRR5691034_5662 SRR5691037_2234 SRR5691037_2235 SRR5691037_7658 SRR5691038_1911 SRR5691038_1913 SRR5691039_5460 SRR5691039_5462 SRR5691039_5962 SRR5691039_7697 SRR5691039_9954 SRR5691039_9955 SRR5691039_10049 SRR5690810_5557 SRR5690889_4414 SRR5690967_353 SRR5690967_354 SRR5690967_3724 SRR5690967_3725 SRR5690967_6255 SRR5690991_1167 SRR5690995_6144 SRR5690997_4436 SRR5690997_9108 SRR5690997_10445 SRR5691001_545 SRR5691001_5156 SRR5691001_5157 SRR5691001_5158 SRR5691003_1713 SRR5691003_1951 SRR5691003_1952 SRR5691003_2521 SRR5691003_2524 SRR5691003_2747 SRR5691003_2748 SRR5691003_4711 SRR5691003_7232 SRR5691003_7233 SRR5691004_1576 SRR5691004_1578 SRR5691018_61 SRR5691018_62 SRR5691018_64 SRR5691018_65 SRR5691018_8287 SRR5691018_8288 SRR5691018_8289 SRR5691019_4662 SRR5691019_4663 SRR5691030_7506 SRR5691036_1211 SRR5691036_1212 SRR5691036_3000 SRR5691036_7360 SRR5690814_2139 SRR5690814_2603 SRR5690814_2648 SRR5690814_7393 SRR5690814_7870 SRR5690814_9843 SRR5690838_6050 SRR5690843_7771 SRR5690852_5428 SRR5690852_5429 SRR5690890_9508 SRR5690891_4799 SRR5690891_6348 SRR5690891_6349 SRR5690892_6463 SRR5690905_1752 SRR5690905_1753 SRR5690905_1754 SRR5690930_1254 SRR5690954_2775 SRR5690954_2778 SRR5690954_2779 SRR5690954_5160 SRR5690954_8854 SRR5690958_7376 SRR5690958_7807 SRR5690958_7809 SRR5690975_6931 SRR5690978_1956 SRR5690978_4506 SRR5690978_4508 SRR5690978_4510 SRR5690978_7324 SRR5690978_10052 SRR5690978_10054 SRR5690978_10055 SRR5691017_7022 SRR5691037_1628 SRR5691038_55 SRR5691038_56 SRR5691039_10052 SRR5691039_10053 SRR5690837_9644 SRR5690837_9645 SRR5690840_4069 SRR5690843_9047 SRR5690852_643 SRR5690905_148 SRR5690905_1817 SRR5690905_2279 SRR5690905_2280 SRR5690905_7611 SRR5690905_7614 SRR5690935_1881 SRR5690948_5848 SRR5690948_5849 SRR5690949_370 SRR5690958_6420 SRR5690958_6421 SRR5690958_6423 SRR5690968_3532 SRR5690968_3533 SRR5690969_935 SRR5690969_3421 SRR5690969_3423 SRR5690977_4743 SRR5690995_3219 SRR5690996_534 SRR5690996_535 SRR5690998_4152 SRR5690999_3950 SRR5690999_3951 SRR5690999_3952 SRR5691000_1092 SRR5691000_3928 SRR5691000_5251 SRR5691000_5253 SRR5691003_6662 SRR5691004_5034 SRR5691004_5036 SRR5691032_7848 SRR5691034_9849 SRR5690919_1424 SRR5690919_1778 SRR5690919_1779 SRR5690919_2422 SRR5690919_3644 SRR5690919_3645 SRR5690919_3646 SRR5690919_4074 SRR5690919_4362 SRR5690919_4627 SRR5690919_4629 SRR5690919_4631 SRR5690919_4650 SRR5690919_4651 SRR5690919_5094 SRR5690919_5095 SRR5690919_5325 SRR5690919_5532 SRR5690919_5533 SRR5690919_5566 SRR5690919_6178 SRR5690919_7350 SRR5690919_7351 SRR5690919_7352 SRR5690919_7520 SRR5690919_7521 SRR5690919_7522 SRR5690919_8240 SRR5690919_8738 SRR5690919_8994 SRR5690919_9112 SRR5690919_9113 SRR5690919_9114 SRR5690919_9210 SRR5690919_9361 SRR5690919_9777 SRR5690919_10379 SRR5690919_10406 SRR5690919_10407 SRR5690919_10461 SRR5690905_5381 SRR5690905_6914 SRR5690905_6915 SRR5690905_6916 SRR5690905_8381 SRR5690911_6300 SRR5690911_6301 SRR5690918_1082 SRR5690918_1085 SRR5690918_6562 SRR5690918_9715 SRR5690918_9716 SRR5690935_41 SRR5690935_42 SRR5690935_9661 SRR5690935_9662 SRR5690948_5043 SRR5690967_5288 SRR5690969_1784 SRR5690969_4331 SRR5690969_4332 SRR5690979_10067 SRR5690979_10068 SRR5690995_3647 SRR5690995_9639 SRR5691000_304 SRR5691001_7055 SRR5691004_3505 SRR5691018_6980 SRR5691033_1574 SRR5691033_7285 SRR5691034_2417 SRR5691034_6650 SRR5691034_7456 SRR5691039_118 SRR5691039_119 SRR5691039_1245 SRR5691039_1479 SRR5691039_8707 SRR5690809_10639 SRR5690814_9714 SRR5690814_9715 SRR5690848_5257 SRR5690848_9779 SRR5690848_9781 SRR5690853_3720 SRR5690853_3723 SRR5690853_4390 SRR5690888_1812 SRR5690905_6636 SRR5690905_6637 SRR5690905_6773 SRR5690905_7445 SRR5690905_7447 SRR5690932_3035 SRR5690932_3036 SRR5690932_5951 SRR5690932_5952 SRR5690949_1179 SRR5690949_6737 SRR5690949_6738 SRR5691034_1446 SRR5691034_3358 SRR5691034_3359 SRR5691034_4035 SRR5691034_4037 SRR5691035_10657 SRR5691035_10658 SRR5691036_4649 SRR5691036_4650 SRR5691037_6116 SRR5691038_526 SRR5691038_1308 SRR5691038_6215 SRR5691038_6216 SRR5691039_1214 SRR5691039_1216 SRR5690814_8723 SRR5690842_635 SRR5690842_5653 SRR5690843_823 SRR5690843_1295 SRR5690843_3250 SRR5690843_5020 SRR5690843_5403 SRR5690843_8230 SRR5690847_10197 SRR5690905_3906 SRR5690905_5477 SRR5690919_64 SRR5690919_2348 SRR5690919_3565 SRR5690932_6965 SRR5690968_6616 SRR5690974_2013 SRR5690980_4355 SRR5690995_7008 SRR5690997_9534 SRR5690999_5363 SRR5691017_607 SRR5691018_5972 SRR5691033_5501 SRR5691037_549 SRR5691037_5050 SRR5691037_5423 SRR5691037_7280 SRR5691038_2321 SRR5691038_4903 SRR5691038_8536 SRR5691039_3132 SRR5691039_3218 SRR5691039_6264 SRR5691039_6745 SRR5691039_10155 SRR5691039_10194 SRR5690837_6588 SRR5690839_5327 SRR5690842_3474 SRR5690843_7167 SRR5690843_7962 SRR5690887_3631 SRR5690888_8294 SRR5690892_8110 SRR5690905_665 SRR5690905_6177 SRR5690905_8196 SRR5690918_40 SRR5690919_1137 SRR5690932_1388 SRR5690932_3193 SRR5690932_4810 SRR5690932_9506 SRR5690935_1123 SRR5690935_7800 SRR5690946_6194 SRR5690979_6655 SRR5690980_78 SRR5690998_4805 SRR5690999_8444 SRR5691017_6997 SRR5691017_7992 SRR5691018_10147 SRR5691035_3286 SRR5691037_264 SRR5691037_5578 SRR5691037_7039 SRR5691037_8058 SRR5691038_2308 SRR5691038_3941 SRR5691039_3465 SRR5691039_6041 SRR5691039_7528 SRR5691039_7968 SRR5690840_1944 SRR5690919_5262 SRR5690932_1919 SRR5690995_696 SRR5690995_698 SRR5690998_7346 SRR5690998_7658 SRR5691004_2588 SRR5691004_9675 SRR5691018_247 SRR5691018_745 SRR5691018_746 SRR5691018_930 SRR5691018_1544 SRR5691018_2080 SRR5691018_2081 SRR5691018_2595 SRR5691018_2597 SRR5691018_3086 SRR5691018_3827 SRR5691018_3828 SRR5691018_5060 SRR5691018_5061 SRR5691018_6410 SRR5691018_6411 SRR5691018_6445 SRR5691018_6730 SRR5691018_9705 SRR5691018_10089 SRR5691037_8083 SRR5691037_8084 SRR5691037_8654 SRR5691037_10148 SRR5691037_10149 SRR5690838_6910 SRR5690847_4278 SRR5690887_9787 SRR5690889_9146 SRR5690918_1965 SRR5690918_4150 SRR5690918_10519 SRR5690919_5489 SRR5690935_8572 SRR5690935_8640 SRR5690935_8641 SRR5690948_5850 SRR5690949_2906 SRR5690952_9106 SRR5690969_5673 SRR5690969_6142 SRR5690969_8796 SRR5690969_9877 SRR5690969_9923 SRR5690974_3451 SRR5690974_8045 SRR5690992_6287 SRR5690996_6766 SRR5690999_763 SRR5690999_6252 SRR5691004_4067 SRR5691031_1252 SRR5691034_6692 SRR5691036_436 SRR5691036_2972 SRR5691039_8106 SRR5690817_4547 SRR5690905_1950 SRR5690905_5825 SRR5690918_538 SRR5690918_2682 SRR5690918_8352 SRR5690918_8629 SRR5690918_10227 SRR5690935_1842 SRR5690948_8210 SRR5690948_8635 SRR5690949_5336 SRR5690968_5155 SRR5690968_8298 SRR5690969_5151 SRR5690969_5490 SRR5690969_5693 SRR5690979_1052 SRR5690992_2171 SRR5690999_1452 SRR5690999_2455 SRR5691003_6426 SRR5691004_10135 SRR5691018_1924 SRR5691032_1381 SRR5691032_2438 SRR5691034_9989 SRR5691035_7133 SRR5691037_418 SRR5691039_689 SRR5690891_2167 SRR5690911_961 SRR5690918_2426 SRR5690918_2427 SRR5690918_2428 SRR5690918_7777 SRR5690919_4108 SRR5690919_4109 SRR5690934_7850 SRR5690935_7313 SRR5690935_7864 SRR5690935_7865 SRR5690948_8858 SRR5690969_2392 SRR5690977_5092 SRR5690979_4393 SRR5690979_8037 SRR5690979_8038 SRR5690999_5963 SRR5691004_8141 SRR5691018_9502 SRR5691018_9503 SRR5691018_9504 SRR5691033_1778 SRR5691033_1779 SRR5691034_1568 SRR5691035_1178 SRR5691039_4703 SRR5690810_2397 SRR5690840_6971 SRR5690850_2689 SRR5690887_4810 SRR5690887_7940 SRR5690887_7941 SRR5691003_2043 SRR5691003_2045 SRR5691003_6206 SRR5691003_9010 SRR5691003_9012 SRR5691018_5274 SRR5691018_5275 SRR5691018_5276 SRR5691018_5338 SRR5691018_7845 SRR5691018_8771 SRR5691018_9772 SRR5691018_9773 SRR5691018_10119 SRR5691018_10120 SRR5691031_221 SRR5691031_1510 SRR5691031_1511 SRR5691031_2230 SRR5691031_2231 SRR5691035_6546 SRR5690852_9540 SRR5690918_905 SRR5690935_9398 SRR5690946_203 SRR5690946_204 SRR5690948_942 SRR5690948_8397 SRR5690948_8399 SRR5690950_6383 SRR5690950_6385 SRR5690967_4585 SRR5690967_4586 SRR5690969_5341 SRR5690977_8862 SRR5690995_450 SRR5690999_6548 SRR5691000_1144 SRR5691000_1146 SRR5691000_1147 SRR5691000_2336 SRR5691000_2337 SRR5691000_8442 SRR5691000_8443 SRR5691034_6910 SRR5691034_6911 SRR5691035_1548 SRR5691035_1550 SRR5690841_1115 SRR5690892_3479 SRR5690893_6085 SRR5690905_4788 SRR5690919_1842 SRR5690919_7081 SRR5690919_8719 SRR5690919_8723 SRR5690919_8725 SRR5690919_8729 SRR5690935_1815 SRR5690949_8809 SRR5690968_477 SRR5690968_9769 SRR5690974_643 SRR5690978_3764 SRR5691004_298 SRR5691017_8478 SRR5691037_4283 SRR5691037_7194 SRR5691037_7195 SRR5691037_9475 SRR5691038_275 SRR5691039_484 SRR5691039_4252 SRR5691039_4253 SRR5690918_3262 SRR5690918_4675 SRR5690918_5446 SRR5690918_5468 SRR5690918_8167 SRR5690918_9830 SRR5690935_2337 SRR5690935_2817 SRR5690935_4805 SRR5690935_10053 SRR5690935_10203 SRR5690948_10048 SRR5690954_2614 SRR5690968_3540 SRR5690992_2800 SRR5690995_2776 SRR5690997_8298 SRR5690998_2834 SRR5690999_1947 SRR5691000_2668 SRR5691001_287 SRR5691018_3283 SRR5691019_5196 SRR5691033_5841 SRR5691037_189 SRR5691039_108 SRR5690836_1117 SRR5690991_8663 SRR5691003_230 SRR5691003_232 SRR5691003_586 SRR5691003_687 SRR5691003_2440 SRR5691003_2442 SRR5691003_3019 SRR5691003_3462 SRR5691003_4156 SRR5691003_4159 SRR5691003_4948 SRR5691003_4949 SRR5691003_6203 SRR5691003_7975 SRR5691003_8296 SRR5691003_8421 SRR5691003_8808 SRR5691003_9553 SRR5691003_9555 SRR5691003_9557 SRR5691003_9841 SRR5691003_10182 SRR5691003_10183 SRR5690816_5867 SRR5690894_1043 SRR5690905_4177 SRR5690905_9733 SRR5690905_9735 SRR5690932_5033 SRR5690932_5034 SRR5690948_3879 SRR5690954_5072 SRR5690954_5074 SRR5690971_8069 SRR5690978_3820 SRR5690978_3821 SRR5690978_10234 SRR5691000_3748 SRR5691017_8960 SRR5691017_8961 SRR5691017_8962 SRR5691037_6592 SRR5691037_7499 SRR5691037_9899 SRR5691037_9901 SRR5691038_7924 SRR5691039_9337 SRR5690814_2014 SRR5690816_6103 SRR5690846_8695 SRR5690848_2851 SRR5690852_3496 SRR5690888_6746 SRR5690891_4262 SRR5690905_4509 SRR5690918_4719 SRR5690919_3650 SRR5690919_6550 SRR5690932_4968 SRR5690932_9302 SRR5690950_6307 SRR5690974_7964 SRR5690978_2355 SRR5690978_3095 SRR5690992_5871 SRR5691034_6265 SRR5691039_3176 SRR5691039_4627 SRR5691039_5094 SRR5691039_7072 SRR5690839_5632 SRR5690843_5612 SRR5690847_3056 SRR5690891_9339 SRR5690905_374 SRR5690905_3502 SRR5690905_7116 SRR5690905_7760 SRR5690919_1186 SRR5690919_5062 SRR5690932_716 SRR5690958_2988 SRR5690969_256 SRR5690980_3836 SRR5690998_3118 SRR5690999_3808 SRR5691017_458 SRR5691017_1410 SRR5691031_3188 SRR5691038_10222 SRR5691039_866 SRR5691039_3870 SRR5691039_10112 SRR5690836_5197 SRR5690840_199 SRR5690840_595 SRR5690840_8014 SRR5690840_9701 SRR5690850_5882 SRR5690850_9830 SRR5690887_1191 SRR5690967_9218 SRR5690997_1098 SRR5691000_74 SRR5691000_10017 SRR5691003_73 SRR5691003_2819 SRR5691003_9706 SRR5691018_4831 SRR5691018_6267 SRR5691018_6614 SRR5691018_7139 SRR5691018_7742 SRR5691030_9668 SRR5691032_997 SRR5690814_1474 SRR5690814_5041 SRR5690814_5595 SRR5690837_9571 SRR5690843_3058 SRR5690846_2159 SRR5690846_2160 SRR5690846_3253 SRR5690846_5667 SRR5690847_6856 SRR5690847_6857 SRR5690918_1738 SRR5690918_1740 SRR5690918_7542 SRR5690918_7544 SRR5690948_8521 SRR5690954_3041 SRR5691037_8770 SRR5691037_8771 SRR5691037_8772 SRR5691039_2379 SRR5691039_6425 SRR5690842_9696 SRR5690843_8328 SRR5690893_835 SRR5690905_861 SRR5690905_862 SRR5690905_1303 SRR5690905_3769 SRR5690905_3771 SRR5690905_4583 SRR5690905_5031 SRR5690919_4559 SRR5690919_4560 SRR5690919_5703 SRR5690978_5688 SRR5690978_6968 SRR5690978_7645 SRR5691034_7328 SRR5691037_5492 SRR5691037_5493 SRR5691037_5494 SRR5691037_7540 SRR5691038_860 SRR5690816_116 SRR5690816_117 SRR5690816_118 SRR5690816_1460 SRR5690816_1461 SRR5690816_2448 SRR5690816_3156 SRR5690816_5910 SRR5690816_9272 SRR5690816_9612 SRR5690840_7995 SRR5690840_7996 SRR5690849_148 SRR5690918_3585 SRR5690918_5791 SRR5690949_4098 SRR5690950_3981 SRR5690950_3986 SRR5690958_5159 SRR5690958_5160 SRR5690958_8043 SRR5690967_4321 SRR5690814_4917 SRR5690816_1089 SRR5690816_9801 SRR5690816_9803 SRR5690839_4640 SRR5690839_9475 SRR5690845_7764 SRR5690845_7765 SRR5690887_1003 SRR5690887_9317 SRR5690891_6231 SRR5690918_7161 SRR5690954_3164 SRR5690974_4735 SRR5690980_9318 SRR5690992_3740 SRR5690992_4688 SRR5691003_9763 SRR5691033_6977 SRR5691037_565 SRR5690837_660 SRR5690843_10092 SRR5690891_4371 SRR5690905_6308 SRR5690905_7743 SRR5690905_7862 SRR5690919_642 SRR5690919_2022 SRR5690932_8382 SRR5690935_8815 SRR5690969_9663 SRR5690974_1495 SRR5690977_4115 SRR5691017_761 SRR5691034_7236 SRR5691037_1602 SRR5691037_6457 SRR5691037_8514 SRR5691037_9028 SRR5691039_10157 SRR5690809_3319 SRR5690918_3284 SRR5690935_6739 SRR5690935_6740 SRR5690948_1381 SRR5690948_1383 SRR5690958_7047 SRR5690967_5826 SRR5690967_5827 SRR5691033_5367 SRR5691033_5368 SRR5691033_5369 SRR5691033_8557 SRR5691034_2120 SRR5691034_2122 SRR5691035_4900 SRR5691037_4673 SRR5691037_4674 SRR5691039_10308 SRR5690814_5918 SRR5690816_7063 SRR5690838_5243 SRR5690905_6038 SRR5690905_6039 SRR5690905_6041 SRR5690905_6043 SRR5690905_8760 SRR5690911_8720 SRR5690918_7859 SRR5690918_7861 SRR5690918_7862 SRR5690935_8864 SRR5690949_6879 SRR5690967_4984 SRR5691034_8995 SRR5691035_8645 SRR5691035_8647 SRR5690887_6960 SRR5690918_3242 SRR5690918_5193 SRR5690918_6424 SRR5690935_6313 SRR5690948_3270 SRR5690952_8769 SRR5690968_1437 SRR5690969_2639 SRR5690969_2841 SRR5690996_6012 SRR5690996_9402 SRR5690998_3154 SRR5691033_6609 SRR5691034_2563 SRR5691035_7349 SRR5691036_3739 SRR5691039_4842 SRR5690949_6383 SRR5690949_6384 SRR5690954_596 SRR5690954_598 SRR5690954_600 SRR5690967_4487 SRR5690968_8950 SRR5690968_8951 SRR5690969_415 SRR5690979_7370 SRR5691000_680 SRR5691000_681 SRR5691033_1374 SRR5691033_1375 SRR5691033_3726 SRR5691033_4073 SRR5691033_6713 SRR5691034_9042 SRR5690843_1404 SRR5690843_7767 SRR5690848_8800 SRR5690905_648 SRR5690919_10413 SRR5690935_4835 SRR5690980_7421 SRR5690998_3050 SRR5691004_411 SRR5691004_5821 SRR5691017_2417 SRR5691037_1259 SRR5691038_584 SRR5691038_10129 SRR5691039_2298 SRR5691039_2508 SRR5691039_3615 SRR5690851_6916 SRR5690905_1886 SRR5690935_1623 SRR5690935_1627 SRR5690935_3482 SRR5690935_9509 SRR5690935_9510 SRR5690935_9865 SRR5690968_3541 SRR5690969_8359 SRR5690995_6598 SRR5690995_6600 SRR5691000_436 SRR5691003_3831 SRR5691033_3388 SRR5691039_4664 SRR5691039_4739 SRR5690840_1936 SRR5690905_725 SRR5690905_2385 SRR5690948_2558 SRR5690948_9977 SRR5690969_5411 SRR5691003_7342 SRR5691018_10102 SRR5691033_2797 SRR5691033_6324 SRR5691033_8987 SRR5691034_6538 SRR5691035_5123 SRR5691037_3691 SRR5691039_3916 SRR5691039_7290 SRR5690816_4119 SRR5690816_4120 SRR5690816_8803 SRR5690816_8805 SRR5690817_6177 SRR5690840_8210 SRR5690918_1885 SRR5690954_7880 SRR5690954_7881 SRR5690999_9756 SRR5691004_4854 SRR5691004_4855 SRR5691004_9466 SRR5691004_9467 SRR5691004_9469 SRR5691034_2884 SRR5690843_590 SRR5690843_591 SRR5690843_2845 SRR5690843_7753 SRR5690843_8754 SRR5690843_8755 SRR5690846_55 SRR5690846_57 SRR5690846_60 SRR5690888_5823 SRR5690888_5824 SRR5690998_151 SRR5690998_693 SRR5691033_9489 SRR5691039_495 SRR5691039_496 SRR5690887_872 SRR5690887_4964 SRR5690887_6159 SRR5690887_8825 SRR5690888_8621 SRR5690890_4181 SRR5690891_1439 SRR5690891_1440 SRR5690891_1441 SRR5690891_5214 SRR5690891_5215 SRR5690891_7537 SRR5690891_10153 SRR5690891_10155 SRR5690980_391 SRR5690980_392 SRR5690839_1721 SRR5690843_2590 SRR5690843_4661 SRR5690845_2741 SRR5690905_3368 SRR5690905_8365 SRR5690919_8889 SRR5690932_2271 SRR5690971_9339 SRR5690978_144 SRR5690980_7273 SRR5690998_3051 SRR5691033_5427 SRR5691039_2756 SRR5691039_2766 SRR5690843_3143 SRR5690843_8062 SRR5690843_8064 SRR5690905_453 SRR5690905_6803 SRR5690919_7248 SRR5690975_8371 SRR5690975_8374 SRR5690978_9958 SRR5690999_1170 SRR5690999_1171 SRR5691037_2259 SRR5691039_10151 SRR5691039_10152 SRR5691039_10540 SRR5690838_3404 SRR5690847_460 SRR5690847_950 SRR5690847_1078 SRR5690847_1707 SRR5690853_119 SRR5690853_1697 SRR5690890_7770 SRR5690978_996 SRR5690978_1329 SRR5690978_1340 SRR5690978_1341 SRR5690978_1720 SRR5691039_2778 SRR5690905_6406 SRR5690905_6407 SRR5690905_6411 SRR5690918_5659 SRR5690918_6034 SRR5690991_2952 SRR5690992_3203 SRR5690992_3204 SRR5690995_4104 SRR5691000_3489 SRR5691000_7223 SRR5691000_7224 SRR5691000_7225 SRR5691000_7226 SRR5690853_10166 SRR5690918_9796 SRR5690949_4385 SRR5690968_2045 SRR5690976_9750 SRR5690995_5902 SRR5690999_9529 SRR5691000_4400 SRR5691000_5180 SRR5691003_1603 SRR5691003_1604 SRR5691003_1607 SRR5691036_154 SRR5691036_7776 SRR5690894_1799 SRR5690948_732 SRR5690968_2287 SRR5690999_7181 SRR5691000_2464 SRR5691000_2465 SRR5691000_3687 SRR5691000_5051 SRR5691000_5052 SRR5691000_7952 SRR5691000_9915 SRR5691000_10115 SRR5691033_5735 SRR5691035_4329 SRR5690980_873 SRR5690980_875 SRR5690980_1216 SRR5690980_1217 SRR5690980_2521 SRR5690980_2525 SRR5690980_2526 SRR5690980_6085 SRR5690980_6769 SRR5690980_6770 SRR5690980_6771 SRR5690980_6916 SRR5690980_6917 SRR5690980_10149 SRR5690847_6135 SRR5690850_7475 SRR5690851_2730 SRR5690851_2731 SRR5690851_2734 SRR5690905_7793 SRR5690935_4525 SRR5690954_8314 SRR5690954_8317 SRR5690954_8318 SRR5690954_8319 SRR5691003_5696 SRR5691033_9003 SRR5690836_10068 SRR5690836_10069 SRR5690895_3021 SRR5690895_3023 SRR5690905_10296 SRR5690935_9778 SRR5690946_1416 SRR5690969_3987 SRR5690969_4457 SRR5690969_7230 SRR5690976_3545 SRR5691034_189 SRR5691037_10004 SRR5690837_2846 SRR5690849_5300 SRR5690849_5307 SRR5690888_6587 SRR5690888_6588 SRR5690889_9926 SRR5690889_9927 SRR5690969_615 SRR5690969_616 SRR5690969_6246 SRR5690970_7595 SRR5690970_7596 SRR5690970_7597 SRR5690845_429 SRR5690845_430 SRR5690905_1005 SRR5690946_3130 SRR5690946_3131 SRR5690978_810 SRR5690978_812 SRR5690978_3879 SRR5690978_5221 SRR5690979_867 SRR5690979_868 SRR5691017_8838 SRR5691019_9324 SRR5690850_4279 SRR5690905_2319 SRR5690948_565 SRR5690948_566 SRR5690948_567 SRR5690972_10020 SRR5690972_10021 SRR5690977_2812 SRR5690977_2813 SRR5690977_2814 SRR5690995_8760 SRR5691034_2024 SRR5691035_4036 SRR5690847_3297 SRR5690847_3298 SRR5690847_3738 SRR5690847_4974 SRR5690847_4978 SRR5690847_7119 SRR5690847_7120 SRR5690847_7543 SRR5690847_7545 SRR5690847_7546 SRR5690847_8874 SRR5690847_8878 SRR5690847_8879 SRR5690852_4107 SRR5690852_5714 SRR5690852_5717 SRR5690852_5860 SRR5690853_6437 SRR5690974_6087 SRR5690974_8828 SRR5691004_6291 SRR5691038_1159 SRR5691038_1161 SRR5691038_3330 SRR5691038_3332 SRR5691038_8247 SRR5690935_6831 SRR5690935_9234 SRR5690968_3338 SRR5690969_8108 SRR5690969_10255 SRR5690979_9164 SRR5690992_3313 SRR5690999_9939 SRR5691000_7306 SRR5691004_7775 SRR5691033_6607 SRR5691035_2354 SRR5691037_3536 SRR5691000_660 SRR5691000_661 SRR5691000_1286 SRR5691000_1294 SRR5691000_3368 SRR5691000_4878 SRR5691000_4879 SRR5691000_5522 SRR5691000_5524 SRR5691000_6151 SRR5691000_6152 SRR5691000_8062 SRR5691000_8743 SRR5690815_7491 SRR5690842_5043 SRR5690842_5044 SRR5690851_3815 SRR5690946_6863 SRR5690950_9717 SRR5690950_9719 SRR5690950_9720 SRR5690969_9900 SRR5690969_9903 SRR5690975_7988 SRR5691037_2090 SRR5690814_7686 SRR5690816_8749 SRR5690843_1520 SRR5690843_6364 SRR5690843_6496 SRR5690919_1966 SRR5690919_2960 SRR5690968_3548 SRR5691018_1570 SRR5691037_10382 SRR5691038_4489 SRR5691039_7388 SRR5690848_7332 SRR5690848_7333 SRR5690948_7849 SRR5690969_4961 SRR5690969_4962 SRR5690979_6108 SRR5690979_6110 SRR5691018_167 SRR5691018_168 SRR5691018_169 SRR5691031_7869 SRR5691031_7870 SRR5690847_1171 SRR5690847_1172 SRR5690887_5951 SRR5690887_5952 SRR5690892_2931 SRR5690918_1956 SRR5690918_1957 SRR5690968_1071 SRR5691017_191 SRR5691018_2770 SRR5691018_2771 SRR5691018_2772 SRR5690918_3955 SRR5690919_2411 SRR5690919_2412 SRR5690968_7929 SRR5690979_2811 SRR5690992_293 SRR5691018_10026 SRR5691033_4685 SRR5691033_4686 SRR5691035_8821 SRR5691035_8822 SRR5691039_2455 SRR5690918_7357 SRR5690980_247 SRR5690980_2231 SRR5690980_4599 SRR5690980_4600 SRR5690980_4625 SRR5690980_5448 SRR5690980_5449 SRR5690980_5450 SRR5690980_7012 SRR5690980_7055 SRR5690980_7056 SRR5690935_8224 SRR5690967_8312 SRR5690975_4589 SRR5690999_957 SRR5690999_958 SRR5691000_4322 SRR5691000_4324 SRR5691000_4327 SRR5691000_10096 SRR5691000_10097 SRR5691035_8251 SRR5691037_3550 SRR5690814_7970 SRR5690838_838 SRR5690891_9482 SRR5690919_6799 SRR5690932_4345 SRR5690958_8244 SRR5691017_4951 SRR5691019_6263 SRR5691037_1411 SRR5691037_1607 SRR5691039_10532 SRR5690814_6542 SRR5690840_1614 SRR5690887_3992 SRR5690950_211 SRR5690950_213 SRR5690992_9730 SRR5691017_2104 SRR5691038_3875 SRR5691038_4769 SRR5691039_390 SRR5691039_971 SRR5690838_1851 SRR5690838_1852 SRR5690838_2446 SRR5690838_2447 SRR5690843_5304 SRR5690905_6671 SRR5690958_2272 SRR5690958_9901 SRR5691038_4349 SRR5691038_7675 SRR5691038_7676 SRR5690852_8667 SRR5690889_2923 SRR5690889_3156 SRR5690889_3157 SRR5690889_8786 SRR5690996_1874 SRR5691000_6275 SRR5691000_6276 SRR5691000_6278 SRR5691004_3914 SRR5691018_4197 SRR5690842_10074 SRR5690842_10075 SRR5690852_6939 SRR5690905_4754 SRR5690935_3603 SRR5690935_3605 SRR5690958_9208 SRR5690969_6403 SRR5690975_769 SRR5690975_770 SRR5690980_4884 SRR5690843_9654 SRR5690843_9655 SRR5690845_5569 SRR5690848_866 SRR5690848_867 SRR5690891_4018 SRR5690905_1070 SRR5690905_1071 SRR5690905_8035 SRR5690919_3334 SRR5690978_6326 SRR5690843_921 SRR5690843_922 SRR5690843_923 SRR5690852_3101 SRR5690958_6186 SRR5690958_6187 SRR5690978_3018 SRR5690978_3020 SRR5690978_3069 SRR5691018_38 SRR5691037_10385 SRR5690843_8272 SRR5690843_8273 SRR5690843_8274 SRR5690843_8275 SRR5690844_3325 SRR5690844_3326 SRR5690844_3327 SRR5690919_775 SRR5690932_2085 SRR5691037_5566 SRR5691037_10122 SRR5690905_928 SRR5690919_4531 SRR5690932_2992 SRR5690946_6838 SRR5690954_8438 SRR5690980_4358 SRR5690980_6531 SRR5690980_7616 SRR5690997_6444 SRR5691018_6751 SRR5691038_1683 SRR5690918_4962 SRR5690918_6365 SRR5690918_7372 SRR5690949_4200 SRR5690979_2994 SRR5690991_7741 SRR5691032_5763 SRR5691032_5766 SRR5691033_5577 SRR5691035_2898 SRR5691039_6647 SRR5690839_2519 SRR5690843_3753 SRR5690919_1707 SRR5690932_2408 SRR5690935_9890 SRR5691037_3163 SRR5691037_8438 SRR5691037_8846 SRR5691039_3663 SRR5691039_9557 SRR5690905_2906 SRR5690919_1107 SRR5690919_3478 SRR5690978_6482 SRR5691017_2621 SRR5691017_4119 SRR5691035_2855 SRR5691039_955 SRR5691039_2887 SRR5691039_5768 SRR5690814_6261 SRR5690843_2916 SRR5690905_9611 SRR5690919_9730 SRR5690978_5409 SRR5690980_66 SRR5691037_2030 SRR5691039_392 SRR5691039_1186 SRR5691039_6511 SRR5690843_1959 SRR5690843_7292 SRR5690843_7293 SRR5690847_1796 SRR5690905_3643 SRR5690919_4398 SRR5690932_8501 SRR5691039_2378 SRR5691039_6977 SRR5691039_6978 SRR5690835_9748 SRR5690968_2037 SRR5690969_7999 SRR5690974_5733 SRR5690991_3453 SRR5690991_3454 SRR5690992_6732 SRR5690992_6733 SRR5690992_6736 SRR5691037_7365 SRR5690847_4323 SRR5690847_4324 SRR5690905_6343 SRR5690905_6344 SRR5690905_6345 SRR5691000_1412 SRR5691000_1724 SRR5691000_1725 SRR5691031_9591 SRR5691031_9592 SRR5690842_9344 SRR5690843_703 SRR5690843_9696 SRR5690905_6106 SRR5690919_4835 SRR5690919_8964 SRR5690935_3539 SRR5690971_529 SRR5691017_6054 SRR5691037_3940 SRR5690905_9944 SRR5690919_1205 SRR5690919_1206 SRR5691004_9950 SRR5691017_148 SRR5691017_149 SRR5691037_592 SRR5691037_643 SRR5691037_644 SRR5691037_5969 SRR5690918_4672 SRR5690948_2533 SRR5690948_4629 SRR5690948_6319 SRR5690948_9673 SRR5690969_3786 SRR5690998_4889 SRR5690998_5691 SRR5691000_9917 SRR5691018_6655 SRR5690918_4200 SRR5690918_4201 SRR5690918_8927 SRR5690950_6831 SRR5690950_6832 SRR5690992_129 SRR5690999_3433 SRR5690999_3434 SRR5691037_4984 SRR5691037_4986 SRR5690967_1319 SRR5690967_8878 SRR5690968_4721 SRR5690996_1398 SRR5691001_7765 SRR5691032_585 SRR5691033_9856 SRR5691034_5885 SRR5691034_7593 SRR5691037_9774 SRR5690845_2091 SRR5690845_9944 SRR5690919_1501 SRR5690919_4534 SRR5690932_5008 SRR5690998_8497 SRR5691034_767 SRR5691037_2285 SRR5691039_3203 SRR5690932_3184 SRR5690932_3185 SRR5690932_3186 SRR5691017_9105 SRR5691017_9107 SRR5691033_6870 SRR5691035_48 SRR5691035_49 SRR5691039_5509 SRR5690843_7798 SRR5690846_7454 SRR5690848_7559 SRR5690887_10288 SRR5690978_9843 SRR5691004_2403 SRR5691037_7975 SRR5691039_6721 SRR5691039_7295 SRR5690845_1570 SRR5690958_7467 SRR5690958_7468 SRR5691017_4315 SRR5691018_8466 SRR5691039_5527 SRR5691039_5529 SRR5691039_5530 SRR5691039_9649 SRR5690905_6559 SRR5690905_6560 SRR5690932_3701 SRR5691034_1605 SRR5691034_1606 SRR5691034_1607 SRR5691034_4735 SRR5691037_8614 SRR5691039_4244 SRR5690844_4725 SRR5690848_5772 SRR5690888_1413 SRR5690919_1099 SRR5690919_3178 SRR5690968_6638 SRR5690975_2548 SRR5690975_2549 SRR5690978_6638 SRR5690887_7431 SRR5690999_7505 SRR5691001_2519 SRR5691003_8055 SRR5691003_8722 SRR5691003_8958 SRR5691004_4749 SRR5691004_7284 SRR5691018_6552 SRR5690843_2669 SRR5690843_7446 SRR5690843_7447 SRR5690843_7449 SRR5690890_1 SRR5690932_719 SRR5690978_3071 SRR5690980_4882 SRR5690980_4883 SRR5690935_9707 SRR5690935_9709 SRR5690948_1912 SRR5690948_1913 SRR5690949_3986 SRR5691033_7695 SRR5691033_7696 SRR5691033_9815 SRR5691035_7792 SRR5690905_6414 SRR5691035_9630 SRR5691035_9631 SRR5691035_9632 SRR5691037_2172 SRR5691037_2173 SRR5691038_538 SRR5691039_3929 SRR5691039_3930 SRR5690889_3653 SRR5690889_3654 SRR5690889_3763 SRR5690889_3764 SRR5690889_4688 SRR5690889_5942 SRR5690889_10231 SRR5690892_2628 SRR5690968_5423 SRR5690918_4666 SRR5690918_4667 SRR5690935_5758 SRR5690968_2460 SRR5690968_2461 SRR5690968_2462 SRR5690998_5344 SRR5691032_4357 SRR5691039_3920 SRR5690919_3776 SRR5690919_3777 SRR5690919_3779 SRR5690935_9808 SRR5690935_9810 SRR5690935_9812 SRR5691033_2352 SRR5691033_2354 SRR5691037_7188 SRR5690843_6711 SRR5690845_827 SRR5690905_10032 SRR5690932_9924 SRR5690958_4151 SRR5690999_10005 SRR5691037_4803 SRR5691039_7850 SRR5690814_7164 SRR5690847_8392 SRR5690847_8397 SRR5690891_5014 SRR5690971_5736 SRR5691004_2740 SRR5691004_2741 SRR5691039_9522 SRR5690815_6381 SRR5690815_6382 SRR5690816_5903 SRR5690816_5905 SRR5690837_852 SRR5690852_511 SRR5690893_4074 SRR5690893_4075 SRR5690919_4525 SRR5690919_7519 SRR5690919_8468 SRR5690935_1211 SRR5690978_1794 SRR5690978_4241 SRR5690980_2417 SRR5691017_3873 SRR5690840_1726 SRR5690905_9850 SRR5690905_9853 SRR5690935_9221 SRR5690935_9223 SRR5690953_7177 SRR5691017_5235 SRR5691017_8418 SRR5690837_9977 SRR5690837_9979 SRR5690837_9980 SRR5690918_5437 SRR5690918_5438 SRR5690935_6418 SRR5690969_9553 SRR5690969_9554 SRR5690838_8414 SRR5690840_1725 SRR5690888_4482 SRR5690905_4592 SRR5690905_5125 SRR5690905_5126 SRR5690958_6723 SRR5690978_2096 SRR5690935_692 SRR5690935_693 SRR5690935_1299 SRR5690935_9634 SRR5690969_258 SRR5690969_7504 SRR5690969_7505 SRR5690969_7506 SRR5690840_3126 SRR5690840_3128 SRR5690998_6693 SRR5691038_8022 SRR5691039_4141 SRR5691039_5955 SRR5691039_5956 SRR5691039_9119 SRR5690848_8634 SRR5690890_3210 SRR5690890_3211 SRR5690890_3212 SRR5690891_8714 SRR5690969_8114 SRR5690969_8115 SRR5691039_7900 SRR5690846_6869 SRR5690847_5688 SRR5690975_2017 SRR5690975_4523 SRR5690975_4525 SRR5690998_8442 SRR5690998_8444 SRR5691034_791 SRR5690949_6455 SRR5690949_6456 SRR5690980_1276 SRR5690980_2940 SRR5690980_3169 SRR5690980_3170 SRR5690980_7385 SRR5690980_7386 SRR5690852_6541 SRR5690852_6542 SRR5690977_5509 SRR5690992_353 SRR5690992_356 SRR5690992_6298 SRR5690992_6300 SRR5691032_3755 SRR5690918_5701 SRR5690968_7548 SRR5690968_7549 SRR5690992_188 SRR5690992_189 SRR5690992_9112 SRR5690998_8239 SRR5691037_7381 SRR5690935_1208 SRR5690935_1209 SRR5691003_2093 SRR5691003_2095 SRR5691003_3304 SRR5691033_2918 SRR5691033_2919 SRR5691033_4141 SRR5690935_1523 SRR5690948_3272 SRR5690949_3258 SRR5690949_9812 SRR5690969_9596 SRR5690996_4865 SRR5690998_8862 SRR5691000_3396 SRR5690919_4470 SRR5690919_5137 SRR5690919_8522 SRR5690932_5959 SRR5690980_4987 SRR5690999_619 SRR5691018_8767 SRR5691037_4690 SRR5690998_4317 SRR5690998_8379 SRR5690998_8380 SRR5690998_10101 SRR5690998_10102 SRR5691000_7728 SRR5691033_7491 SRR5691033_7494 SRR5690840_5641 SRR5690843_2700 SRR5690890_3768 SRR5690918_7603 SRR5690919_4320 SRR5691004_8050 SRR5691039_972 SRR5690814_3984 SRR5690843_3625 SRR5690843_4607 SRR5690843_4608 SRR5690843_9523 SRR5691034_176 SRR5691034_178 SRR5690844_6166 SRR5690919_7091 SRR5690919_7092 SRR5690919_8743 SRR5691037_4511 SRR5691037_4512 SRR5691037_4513 SRR5690814_702 SRR5690845_5322 SRR5690852_1474 SRR5690905_8775 SRR5690905_8777 SRR5690954_7919 SRR5690954_7920 SRR5690843_8145 SRR5690844_6355 SRR5690919_1479 SRR5690919_8868 SRR5690968_3809 SRR5690998_7532 SRR5691037_2708 SRR5690967_6559 SRR5690967_6560 SRR5691000_5175 SRR5691000_5177 SRR5691000_6302 SRR5691039_5566 SRR5691039_5567 SRR5690845_2382 SRR5690845_2385 SRR5690878_6747 SRR5690932_9097 SRR5690980_1593 SRR5690991_1800 SRR5690991_6315 SRR5690905_905 SRR5690905_1306 SRR5690918_7825 SRR5690918_7826 SRR5690919_7334 SRR5691039_550 SRR5691039_4982 SRR5690853_6830 SRR5690999_9841 SRR5690999_9842 SRR5691031_7976 SRR5691031_7977 SRR5691031_7978 SRR5691035_5594 SRR5690905_7008 SRR5690905_7009 SRR5690918_7972 SRR5690918_7973 SRR5690918_7975 SRR5690918_7976 SRR5691039_6061 SRR5690948_2411 SRR5690967_6941 SRR5690968_5262 SRR5690998_8524 SRR5690998_8775 SRR5691033_10000 SRR5691037_3218 SRR5690918_5333 SRR5690968_5378 SRR5690968_5379 SRR5690968_5380 SRR5691035_1568 SRR5691035_1920 SRR5691035_1921 SRR5690919_6876 SRR5690919_6878 SRR5690919_8302 SRR5690919_8303 SRR5690919_9220 SRR5690919_10112 SRR5690919_10114 SRR5690919_9154 SRR5690969_9958 SRR5690969_9959 SRR5690969_9960 SRR5690975_6217 SRR5690975_6219 SRR5690975_6220 SRR5690969_7400 SRR5690995_353 SRR5690999_1644 SRR5691003_3581 SRR5691003_3583 SRR5691018_2292 SRR5691037_4964 SRR5691000_927 SRR5691035_1913 SRR5691035_1914 SRR5691035_1915 SRR5691036_9632 SRR5691036_9633 SRR5691039_9418 SRR5690815_1391 SRR5690815_4154 SRR5690836_880 SRR5690836_883 SRR5690853_1196 SRR5690853_1197 SRR5690948_7633 SRR5690948_7634 SRR5690948_9221 SRR5691035_7281 SRR5691037_1832 SRR5691037_1834 SRR5690853_8881 SRR5690992_5233 SRR5690992_5236 SRR5690992_5238 SRR5691036_7830 SRR5691039_1639 SRR5690953_3914 SRR5691018_6146 SRR5691018_6147 SRR5691037_3870 SRR5691037_3871 SRR5691037_3873 SRR5690837_2909 SRR5690845_9344 SRR5690978_3967 SRR5691037_4352 SRR5691037_4354 SRR5691037_4355 SRR5690837_7713 SRR5690890_10349 SRR5690890_10351 SRR5690978_3994 SRR5690992_6915 SRR5690992_6917 SRR5690846_3471 SRR5690932_3842 SRR5690935_5770 SRR5691017_3936 SRR5691033_4343 SRR5691039_2767 SRR5690838_1894 SRR5690905_8655 SRR5690919_4006 SRR5691004_9130 SRR5691004_9131 SRR5691039_7665 SRR5690840_4011 SRR5690840_4012 SRR5690919_6898 SRR5690919_6899 SRR5691037_3607 SRR5691037_3608 SRR5690890_7559 SRR5690890_7560 SRR5690890_7562 SRR5690905_5072 SRR5690905_5076 SRR5691037_4421 SRR5690843_628 SRR5690846_3906 SRR5690846_3908 SRR5690846_9039 SRR5690846_9040 SRR5690846_9041 SRR5690845_3145 SRR5690891_9573 SRR5690905_513 SRR5690970_5866 SRR5690980_7347 SRR5691017_2315 SRR5690844_4955 SRR5690845_4533 SRR5690894_2045 SRR5690894_2046 SRR5690894_5757 SRR5690894_5758 SRR5690905_4445 SRR5690958_1786 SRR5690958_8156 SRR5691037_8136 SRR5691037_8137 SRR5691037_8139 SRR5690846_3713 SRR5690847_5807 SRR5690847_6671 SRR5690847_6673 SRR5690847_8825 SRR5690847_8828 SRR5690892_8120 SRR5690935_5315 SRR5690935_7287 SRR5690935_7289 SRR5691035_1537 SRR5691035_1538 SRR5690853_10196 SRR5690853_10197 SRR5691003_2462 SRR5691003_2463 SRR5691003_2464 SRR5691003_2465 SRR5690967_751 SRR5690972_1612 SRR5690977_754 SRR5690977_965 SRR5690977_1446 SRR5690977_1778 SRR5690918_3813 SRR5690919_3364 SRR5690946_197 SRR5690969_325 SRR5690980_2694 SRR5691034_2495 SRR5690949_9050 SRR5690949_9051 SRR5690980_7252 SRR5690980_7253 SRR5690980_7489 SRR5690980_9940 SRR5690953_5549 SRR5690953_5550 SRR5690953_5551 SRR5690953_5552 SRR5690969_3231 SRR5690971_9460 SRR5690911_8540 SRR5690968_5776 SRR5690968_10198 SRR5690969_5138 SRR5691000_9650 SRR5691039_1855 SRR5690905_826 SRR5690905_827 SRR5690978_2153 SRR5690978_2155 SRR5690998_3928 SRR5691037_7574 SRR5690969_164 SRR5690996_7048 SRR5691004_4205 SRR5691018_9368 SRR5691033_2619 SRR5691035_10290 SRR5690980_6159 SRR5690980_6160 SRR5690998_9333 SRR5691018_4649 SRR5691035_1532 SRR5691039_3709 SRR5690977_9596 SRR5690992_6465 SRR5690999_1659 SRR5691031_2432 SRR5691031_2434 SRR5691031_2436 SRR5690954_395 SRR5690969_428 SRR5690969_8894 SRR5690969_9409 SRR5691000_3978 SRR5691018_6487 SRR5690969_8265 SRR5690969_8268 SRR5691000_2414 SRR5691003_3482 SRR5691004_6326 SRR5691035_6272 SRR5690979_7910 SRR5690992_1868 SRR5690992_1869 SRR5691032_3535 SRR5691035_2886 SRR5691035_2887 SRR5690889_9078 SRR5690918_10049 SRR5690918_10050 SRR5690978_863 SRR5690978_865 SRR5690891_2168 SRR5690905_8969 SRR5690991_2830 SRR5690991_2832 SRR5691034_191 SRR5690814_4131 SRR5690814_5320 SRR5690843_7213 SRR5690843_7215 SRR5691039_3975 SRR5690839_3587 SRR5690839_3588 SRR5690852_6367 SRR5690978_4979 SRR5690978_4982 SRR5690837_4758 SRR5690919_3460 SRR5690980_7348 SRR5691037_8023 SRR5691038_4924 SRR5690814_9108 SRR5690814_9109 SRR5690919_1172 SRR5690919_3297 SRR5690932_2862 SRR5690842_5885 SRR5690958_7773 SRR5690998_4929 SRR5691037_1005 SRR5691037_3344 SRR5690891_3168 SRR5690891_3169 SRR5690969_6782 SRR5690999_8952 SRR5691039_6910 SRR5690840_148 SRR5691032_2871 SRR5691037_738 SRR5691039_9822 SRR5691039_9823 SRR5690905_2346 SRR5690919_76 SRR5690971_7580 SRR5690972_9978 SRR5690972_9980 SRR5690838_2862 SRR5690838_2963 SRR5690935_7727 SRR5690935_7729 SRR5690992_10012 SRR5690919_3359 SRR5690935_3181 SRR5690998_4025 SRR5690998_4094 SRR5691039_7488 SRR5690839_1753 SRR5690905_3145 SRR5690905_3146 SRR5690905_3147 SRR5690905_3148 SRR5690843_10510 SRR5690888_7810 SRR5691039_4769 SRR5691039_4770 SRR5691039_7065 SRR5690932_10143 SRR5691018_8017 SRR5691039_5903 SRR5691039_5905 SRR5691039_5906 SRR5690844_40 SRR5690905_6237 SRR5691017_9808 SRR5691039_5323 SRR5691039_6770 SRR5690843_301 SRR5690843_8162 SRR5690852_2806 SRR5690853_10100 SRR5690998_1915 SRR5690843_6267 SRR5690843_6269 SRR5690845_3116 SRR5690932_5542 SRR5690932_5545 SRR5690843_9407 SRR5690848_6686 SRR5690848_6689 SRR5690978_7355 SRR5691017_9372 SRR5690891_9418 SRR5690905_21 SRR5690978_8598 SRR5690980_3950 SRR5690980_3951 SRR5690905_5128 SRR5690919_2611 SRR5690919_4903 SRR5690954_7680 SRR5690978_6868 SRR5690847_5525 SRR5691037_1369 SRR5691038_1813 SRR5691038_7027 SRR5691039_7677 SRR5690905_10099 SRR5690919_10325 SRR5690958_5949 SRR5691037_1414 SRR5691037_7784 SRR5690905_8686 SRR5690918_5535 SRR5690958_4818 SRR5690978_4724 SRR5690978_4727 SRR5690905_9194 SRR5690919_7676 SRR5691017_7487 SRR5691017_7488 SRR5691034_8003 SRR5690949_2067 SRR5690967_1432 SRR5690967_1433 SRR5690969_6557 SRR5691004_1258 SRR5690949_7292 SRR5690968_9982 SRR5690991_5082 SRR5690992_8715 SRR5690992_9905 SRR5690850_7043 SRR5690850_7045 SRR5690911_9934 SRR5690979_2232 SRR5690979_2233 SRR5690905_233 SRR5690974_9465 SRR5690992_8002 SRR5690992_8003 SRR5690992_8006 SRR5690948_5370 SRR5690948_5371 SRR5690977_8042 SRR5691034_8992 SRR5691034_8994 SRR5690905_9880 SRR5690911_9625 SRR5690911_9626 SRR5690911_9627 SRR5690969_8369 SRR5690852_8236 SRR5690852_8237 SRR5690852_9020 SRR5690852_9022 SRR5690992_1950 SRR5690852_92 SRR5690852_93 SRR5690935_9828 SRR5690935_9831 SRR5690935_9832 SRR5690977_6102 SRR5690992_5080 SRR5690992_5083 SRR5690992_5085 SRR5691035_2721 SRR5690887_8795 SRR5690918_9582 SRR5690969_4304 SRR5690969_4305 SRR5691032_10042 SRR5690889_590 SRR5690889_591 SRR5690918_2515 SRR5690935_6147 SRR5690969_9890 SRR5690905_6163 SRR5690918_9615 SRR5690948_6889 SRR5691032_1836 SRR5691039_7793 SRR5690905_10082 SRR5690911_10215 SRR5690919_2597 SRR5690919_6621 SRR5690935_6351 SRR5690968_2144 SRR5690969_5915 SRR5690969_8023 SRR5690996_825 SRR5690998_3937 SRR5690918_9535 SRR5690918_9536 SRR5691034_3430 SRR5691038_380 SRR5691038_381 SRR5690911_3760 SRR5690950_3494 SRR5690998_3661 SRR5691000_6422 SRR5691000_6423 SRR5690918_6455 SRR5690918_6456 SRR5690977_4511 SRR5690977_4515 SRR5691039_3514 SRR5690968_2914 SRR5691004_391 SRR5691004_392 SRR5691032_5656 SRR5691032_5658 SRR5690949_3560 SRR5690969_945 SRR5690969_6499 SRR5691031_4700 SRR5691039_5683 SRR5690918_8170 SRR5690967_8904 SRR5691000_3635 SRR5691000_3636 SRR5691000_3637 SRR5690918_9149 SRR5690918_9150 SRR5690918_9151 SRR5691000_10297 SRR5691033_3478 SRR5690950_1075 SRR5690974_3608 SRR5690974_3610 SRR5690974_3611 SRR5691033_8296 SRR5690919_2756 SRR5690919_2777 SRR5690919_2778 SRR5690919_5611 SRR5690919_5613 SRR5690978_1572 SRR5690978_1574 SRR5690978_1575 SRR5691017_2718 SRR5691039_1108 SRR5690948_376 SRR5690958_7087 SRR5690980_5472 SRR5690998_2197 SRR5691018_10144 SRR5690919_791 SRR5690919_792 SRR5690919_9275 SRR5690919_9276 SRR5691039_8149 SRR5690935_4817 SRR5690948_242 SRR5690968_9473 SRR5691018_2295 SRR5691018_6035 SRR5690932_5129 SRR5690935_5897 SRR5691004_5896 SRR5691033_5443 SRR5691037_5058 SRR5690954_2427 SRR5690980_9831 SRR5691034_4781 SRR5691038_7995 SRR5691039_9558 SRR5690935_3824 SRR5690935_3825 SRR5690958_1561 SRR5691038_4205 SRR5691038_4209 SRR5690969_7800 SRR5690999_5961 SRR5691000_6564 SRR5691004_7964 SRR5691036_3890 SRR5691000_9597 SRR5691018_6702 SRR5691018_6703 SRR5691034_3006 SRR5691034_3007 SRR5691033_8231 SRR5691033_8234 SRR5691033_8236 SRR5691035_2712 SRR5691035_2713 SRR5690957_2846 SRR5690979_213 SRR5691000_6273 SRR5691033_1207 SRR5691033_8943 SRR5690969_467 SRR5690969_2788 SRR5690975_1958 SRR5690979_6180 SRR5691037_723 SRR5690978_9072 SRR5690980_3922 SRR5691004_5898 SRR5691017_608 SRR5691017_5987 SRR5690950_304 SRR5690950_305 SRR5690968_6919 SRR5690968_7109 SRR5691018_3094 SRR5690958_2608 SRR5690974_6034 SRR5691038_2494 SRR5691038_10338 SRR5691038_10339 SRR5690977_5501 SRR5691033_5861 SRR5691033_5862 SRR5691033_5863 SRR5691033_5864 SRR5690969_3489 SRR5690977_8198 SRR5690998_1153 SRR5690998_1154 SRR5690998_1155 SRR5690999_2446 SRR5691004_2930 SRR5691004_2932 SRR5691039_7336 SRR5691039_7338 SRR5691003_8596 SRR5691003_8598 SRR5691018_7449 SRR5691039_5544 SRR5691039_5545 SRR5690932_10145 SRR5690958_8256 SRR5690980_9832 SRR5691039_5308 SRR5690843_5801 SRR5690905_9967 SRR5690919_372 SRR5690932_1497 SRR5690837_773 SRR5690852_835 SRR5691037_5056 SRR5691038_2322 SRR5690980_1178 SRR5690980_1179 SRR5690980_1180 SRR5691038_5458 SRR5690817_3179 SRR5690839_4294 SRR5690889_7012 SRR5691000_4282 SRR5690905_5247 SRR5690905_5248 SRR5691004_6661 SRR5691004_6662 SRR5690958_2862 SRR5690958_2863 SRR5691037_3668 SRR5691037_3669 SRR5690919_4009 SRR5691034_373 SRR5691034_374 SRR5691034_377 SRR5690911_2475 SRR5690975_6126 SRR5691000_6971 SRR5691001_7613 SRR5690958_1447 SRR5690958_1448 SRR5690958_1449 SRR5691037_6527 SRR5690837_2865 SRR5690845_3744 SRR5690887_345 SRR5690887_347 SRR5690842_1314 SRR5690843_10226 SRR5690843_10228 SRR5690843_10229 SRR5690969_7947 SRR5690969_7948 SRR5690969_8960 SRR5690969_8961 SRR5690845_934 SRR5690887_4716 SRR5690969_3234 SRR5690978_4933 SRR5690845_6122 SRR5690905_4549 SRR5690932_4969 SRR5691039_2076 SRR5690918_545 SRR5691000_8325 SRR5691017_7836 SRR5691038_1953 SRR5690852_2034 SRR5691004_5625 SRR5691004_5626 SRR5691004_6998 SRR5690844_4727 SRR5690918_6857 SRR5690918_6858 SRR5690980_5470 SRR5690844_6407 SRR5690844_6408 SRR5690894_9837 SRR5691035_8869 SRR5690948_8173 SRR5691003_6019 SRR5691003_6020 SRR5691018_8274 SRR5690918_4607 SRR5690918_4608 SRR5691003_8714 SRR5691003_8716 SRR5690919_2173 SRR5690919_8669 SRR5690980_8975 SRR5691039_8215 SRR5690887_7152 SRR5690975_2840 SRR5690976_7610 SRR5690992_7121 SRR5690905_4318 SRR5691037_2908 SRR5691037_2909 SRR5691037_2910 SRR5690850_4260 SRR5690889_5730 SRR5690889_9045 SRR5690889_9047 SRR5690946_5035 SRR5691017_3196 SRR5691017_3197 SRR5691017_3198 SRR5690935_1821 SRR5690935_7794 SRR5690969_4522 SRR5690979_200 SRR5690935_4285 SRR5690935_4286 SRR5691034_8533 SRR5691039_6350 SRR5690905_8684 SRR5690968_5557 SRR5690968_5558 SRR5691039_5859 SRR5690905_9789 SRR5691033_2574 SRR5691038_6991 SRR5691039_5629 SRR5690891_3526 SRR5690935_7395 SRR5690935_7396 SRR5691039_8433 SRR5690918_1342 SRR5690999_10104 SRR5691033_939 SRR5691036_1391 SRR5690905_9001 SRR5690918_6217 SRR5690948_2410 SRR5691033_1318 SRR5690905_1551 SRR5690905_1552 SRR5690949_4060 SRR5690969_10257 SRR5690969_8250 SRR5690992_7258 SRR5691033_8175 SRR5691036_2966 SRR5690932_2368 SRR5691039_2634 SRR5691039_2716 SRR5691039_9877 SRR5690969_2377 SRR5691033_3016 SRR5691033_3018 SRR5691033_3020 SRR5690973_251 SRR5691018_8871 SRR5691035_4952 SRR5691037_5718 SRR5690919_550 SRR5690919_551 SRR5690978_5372 SRR5690978_5630 SRR5690918_2391 SRR5690918_9930 SRR5690948_4935 SRR5690969_10110 SRR5690935_4011 SRR5690999_3008 SRR5690999_5829 SRR5691033_2543 SRR5690992_3753 SRR5690992_9388 SRR5690995_919 SRR5691037_3478 SRR5690919_5629 SRR5690970_8210 SRR5690970_8211 SRR5690970_8213 SRR5690932_2127 SRR5691039_1942 SRR5691039_1944 SRR5691039_10559 SRR5690932_2285 SRR5690969_9410 SRR5691033_3993 SRR5691037_7082 SRR5690977_6101 SRR5690980_4369 SRR5691033_3645 SRR5691039_4492 SRR5690935_4347 SRR5690935_8931 SRR5690935_8932 SRR5691004_5998 SRR5690969_754 SRR5690980_2866 SRR5691035_2895 SRR5691037_4018 SRR5690992_9582 SRR5690992_9584 SRR5690999_6972 SRR5690999_6973 SRR5690950_3098 SRR5690999_7187 SRR5690999_7188 SRR5691033_8595 SRR5690949_4650 SRR5691039_6654 SRR5691039_6655 SRR5691039_6657 SRR5690980_3895 SRR5690980_7988 SRR5690980_8427 SRR5690980_8428 SRR5690952_2005 SRR5691033_5442 SRR5691033_7598 SRR5691034_9019 SRR5691037_8226 SRR5691037_8678 SRR5691037_9021 SRR5691039_5066 SRR5690969_6649 SRR5690979_3561 SRR5690979_3562 SRR5691035_1339 SRR5691037_3433 SRR5691037_3434 SRR5691039_10405 SRR5691039_10407 SRR5690978_6986 SRR5690998_613 SRR5691039_2970 SRR5691039_4860 SRR5690968_1159 SRR5690969_9793 SRR5690969_9794 SRR5690998_3528 SRR5690968_6884 SRR5690968_6885 SRR5691034_9192 SRR5691034_9193 SRR5690999_3479 SRR5690999_3480 SRR5690999_3483 SRR5691033_4063 SRR5690969_1761 SRR5690992_8639 SRR5690992_8641 SRR5691034_6090 SRR5691034_8834 SRR5691035_1299 SRR5691035_1301 SRR5691035_9179 SRR5690979_4680 SRR5690979_4681 SRR5690979_4684 SRR5691002_4424 SRR5690974_608 SRR5690974_610 SRR5691038_1464 SRR5691038_1465 SRR5690974_9806 SRR5690998_6484 SRR5691034_5198 SRR5691037_9689 SRR5690978_901 SRR5690978_1166 SRR5691039_4292 SRR5691039_4293 SRR5690992_4584 SRR5690992_4585 SRR5690992_9460 SRR5690992_9461 SRR5690995_4633 SRR5690995_4634 SRR5691004_1391 SRR5691004_9204 SRR5691003_3193 SRR5691039_8364 SRR5691039_8365 SRR5691039_8366 SRR5690809_1496 SRR5690847_99 SRR5690847_100 SRR5690853_995 SRR5690905_5103 SRR5691037_6530 SRR5690814_1621 SRR5690814_5119 SRR5690814_5120 SRR5690815_9414 SRR5690843_1043 SRR5690905_3658 SRR5690958_5197 SRR5691039_1857 SRR5691039_3726 SRR5690838_6047 SRR5690919_4310 SRR5691037_6411 SRR5690978_1115 SRR5691017_6546 SRR5691017_6547 SRR5690919_10089 SRR5690919_10090 SRR5690968_7463 SRR5690814_4830 SRR5690890_614 SRR5690890_616 SRR5690843_10114 SRR5690979_7749 SRR5690998_2842 SRR5690843_5285 SRR5691017_1907 SRR5691039_5207 SRR5690841_425 SRR5690932_7126 SRR5691001_9426 SRR5690854_2166 SRR5690974_9740 SRR5691003_6758 SRR5690948_7854 SRR5690948_7855 SRR5691003_7270 SRR5690911_19 SRR5691036_9854 SRR5691036_9855 SRR5690853_3227 SRR5690932_3103 SRR5691039_7601 SRR5690836_1471 SRR5690836_1472 SRR5690946_3708 SRR5690847_9246 SRR5690847_9247 SRR5690847_9249 SRR5690845_4632 SRR5691038_6966 SRR5691038_6968 SRR5690837_7882 SRR5691004_7684 SRR5691004_7685 SRR5690838_2057 SRR5690838_2058 SRR5690845_5403 SRR5690891_3836 SRR5690918_10517 SRR5691037_3757 SRR5690919_5460 SRR5690919_5462 SRR5691037_4103 SRR5690842_5887 SRR5691039_3350 SRR5691039_3351 SRR5690842_7060 SRR5690892_3368 SRR5691037_732 SRR5690887_6030 SRR5690905_1866 SRR5690919_250 SRR5690842_1270 SRR5690978_4607 SRR5690978_4609 SRR5690843_9510 SRR5690888_7619 SRR5690888_7620 SRR5690970_2662 SRR5690974_1003 SRR5690974_1006 SRR5691018_6873 SRR5691018_6874 SRR5691038_6584 SRR5690852_6893 SRR5690905_3348 SRR5691001_467 SRR5690843_4451 SRR5690843_4453 SRR5690843_4454 SRR5690843_4992 SRR5690843_4993 SRR5691034_10379 SRR5691039_7308 SRR5691039_7309 SRR5691039_7310 SRR5690919_7541 SRR5690958_3228 SRR5691033_6774 SRR5690843_9475 SRR5690843_9478 SRR5691034_9294 SRR5690849_3227 SRR5690853_23 SRR5690853_24 SRR5690845_7381 SRR5690890_8884 SRR5690890_8887 SRR5690846_3826 SRR5690846_3827 SRR5690846_3828 SRR5690934_2049 SRR5690975_7154 SRR5690992_3800 SRR5690919_7466 SRR5690919_7468 SRR5690919_8790 SRR5690895_1852 SRR5690991_2506 SRR5691039_7267 SRR5691004_3029 SRR5691004_3030 SRR5691004_3031 SRR5690978_2098 SRR5690980_9039 SRR5690980_9040 SRR5691004_10285 SRR5691035_1173 SRR5691035_1175 SRR5690969_8978 SRR5691000_7037 SRR5691004_4325 SRR5690992_4809 SRR5691018_2093 SRR5691035_226 SRR5690948_7976 SRR5690949_319 SRR5690949_320 SRR5690935_2780 SRR5690971_10198 SRR5691037_9629 SRR5690919_5481 SRR5690998_9138 SRR5690998_9140 SRR5690891_2370 SRR5691039_10573 SRR5691039_10574 SRR5690949_8388 SRR5690949_8604 SRR5690949_8605 SRR5690892_1775 SRR5691039_3251 SRR5691039_3252 SRR5690892_2109 SRR5691004_2763 SRR5691038_8286 SRR5690893_4801 SRR5690893_4802 SRR5690975_10247 SRR5690894_3204 SRR5691004_3052 SRR5691004_3053 SRR5690905_1576 SRR5690971_6447 SRR5691039_8822 SRR5690905_1709 SRR5690919_6253 SRR5690967_3046 SRR5690905_4494 SRR5691037_8687 SRR5691037_8689 SRR5690950_1125 SRR5690999_1005 SRR5691034_3349 SRR5690905_6141 SRR5690918_6601 SRR5690932_1920 SRR5690999_6780 SRR5690999_6782 SRR5691032_2178 SRR5690919_1332 SRR5690932_7806 SRR5691039_5305 SRR5690948_5039 SRR5690950_5574 SRR5690950_5575 SRR5690905_7558 SRR5690992_9496 SRR5690992_9497 SRR5691037_112 SRR5691037_113 SRR5691037_205 SRR5690998_7636 SRR5690999_1268 SRR5691004_8312 SRR5690919_2431 SRR5690950_5299 SRR5690951_3090 SRR5690918_3741 SRR5690949_9707 SRR5690949_9708 SRR5690967_4864 SRR5691003_4474 SRR5691033_5869 SRR5690918_5230 SRR5690918_5231 SRR5690969_5179 SRR5690919_10166 SRR5690935_1356 SRR5691034_3447 SRR5690998_4729 SRR5691036_9167 SRR5691039_3954 SRR5690918_10342 SRR5690935_8149 SRR5691037_4152 SRR5690969_2541 SRR5691004_8175 SRR5691032_4271 SRR5690919_7535 SRR5691039_9507 SRR5691039_9610 SRR5690919_5049 SRR5690919_5050 SRR5691017_10073 SRR5690919_5587 SRR5690919_5588 SRR5690919_5589 SRR5691017_4191 SRR5691017_4193 SRR5691017_4194 SRR5690919_6515 SRR5691038_1997 SRR5691038_1998 SRR5690968_4308 SRR5691037_4156 SRR5691039_5678 SRR5690919_7986 SRR5690919_7988 SRR5690919_7991 SRR5690999_6507 SRR5691037_7303 SRR5691037_7304 SRR5690932_5072 SRR5690932_5073 SRR5690935_7023 SRR5690932_7609 SRR5690932_8068 SRR5690932_8069 SRR5690967_226 SRR5690967_227 SRR5690978_5451 SRR5690932_9386 SRR5691035_4945 SRR5691037_8600 SRR5690934_2748 SRR5690934_2749 SRR5690934_2753 SRR5690974_3460 SRR5691033_1277 SRR5691037_8121 SRR5690972_4352 SRR5691004_2903 SRR5691004_2904 SRR5690946_5787 SRR5691038_5933 SRR5691038_6833 SRR5690975_2910 SRR5690975_2912 SRR5690975_2914 SRR5690969_8771 SRR5690969_8773 SRR5690979_818 SRR5690948_9704 SRR5690969_6284 SRR5690992_2437 SRR5690967_5963 SRR5691033_1069 SRR5691033_1071 SRR5690992_3479 SRR5691033_3580 SRR5691039_6606 SRR5690950_1519 SRR5691033_9648 SRR5691039_2574 SRR5690952_8353 SRR5691019_5472 SRR5691019_5474 SRR5690979_245 SRR5690992_9265 SRR5690995_9991 SRR5690968_5153 SRR5691001_5970 SRR5691039_9802 SRR5690992_7333 SRR5690992_7334 SRR5691039_6459 SRR5690992_433 SRR5690998_7435 SRR5691034_2216 SRR5690974_10197 SRR5691038_221 SRR5691038_222 SRR5690980_5457 SRR5691034_7183 SRR5691039_7863 SRR5690979_6576 SRR5690979_6578 SRR5690979_6716 SRR5690977_4881 SRR5691032_1515 SRR5691039_5831 SRR5690978_7798 SRR5690978_8841 SRR5690978_8847 SRR5690998_4967 SRR5691001_4414 SRR5691004_4009 SRR5690999_5100 SRR5690999_5101 SRR5691037_5028 SRR5690992_2057 SRR5690997_9368 SRR5691033_5671 SRR5690992_152 SRR5690998_7863 SRR5691034_9327 SRR5690992_4462 SRR5691000_9081 SRR5691000_9082 SRR5691033_6373 SRR5691035_8111 SRR5691035_8112 SRR5691035_3958 SRR5691036_2032 SRR5691036_2033 SRR5691018_9558 SRR5691018_9559 SRR5691018_9813 SRR5691018_2290 SRR5691037_390 SRR5691037_391 SRR5691000_999 SRR5691001_8542 SRR5691037_8931 SRR5691000_2613 SRR5691018_4897 SRR5691018_4898 SRR5691000_4042 SRR5691035_7301 SRR5691037_10098 SRR5691033_3283 SRR5691034_7223 SRR5691037_2792 SRR5691000_7413 SRR5691039_3309 SRR5691039_3310 SRR5691002_8401 SRR5691003_4849 SRR5691033_10305 SRR5691004_1252 SRR5691004_1253 SRR5691004_1254 SRR5691037_8533 SRR5691037_8534 SRR5691037_10140 SRR5691039_1300 SRR5691039_7854 SRR5691039_7858 SRR5690809_3297 SRR5690974_6502 SRR5690935_1968 SRR5691019_499 SRR5690850_2908 SRR5690996_7185 SRR5690919_4309 SRR5690977_5075 SRR5690980_9128 SRR5691039_4908 SRR5690814_2218 SRR5691037_4520 SRR5690836_8930 SRR5691000_6434 SRR5690935_1649 SRR5691035_10562 SRR5690814_9259 SRR5690814_9260 SRR5690814_9304 SRR5690814_9305 SRR5690978_7509 SRR5691037_8720 SRR5690814_9756 SRR5690814_9757 SRR5690815_1838 SRR5690935_6306 SRR5690837_791 SRR5691004_1309 SRR5690816_10239 SRR5690853_4300 SRR5690816_1919 SRR5690816_1920 SRR5690816_3304 SRR5690918_998 SRR5690816_7131 SRR5690918_6161 SRR5690999_3823 SRR5690999_3825 SRR5690974_3985 SRR5690975_3234 SRR5690911_9972 SRR5690992_6659 SRR5690948_1722 SRR5690948_1723 SRR5690837_6406 SRR5690905_2256 SRR5690837_7932 SRR5690837_7933 SRR5690838_2749 SRR5690838_2753 SRR5690995_10140 SRR5691037_8278 SRR5690918_6226 SRR5691034_4640 SRR5690919_9183 SRR5690932_2111 SRR5690839_6966 SRR5690980_1237 SRR5690839_7358 SRR5690905_4955 SRR5690948_1504 SRR5690969_6162 SRR5690840_9858 SRR5690840_9859 SRR5690841_2216 SRR5691039_9552 SRR5690841_7000 SRR5690978_5752 SRR5690853_1729 SRR5691004_6205 SRR5690919_10419 SRR5690919_10420 SRR5691004_9977 SRR5691039_300 SRR5691035_5185 SRR5691037_5242 SRR5690843_4568 SRR5690843_4569 SRR5690891_441 SRR5691037_704 SRR5690919_2722 SRR5691018_4646 SRR5690980_4387 SRR5691039_2443 SRR5691037_2456 SRR5691037_2457 SRR5690888_663 SRR5690905_7509 SRR5690843_9663 SRR5691017_1568 SRR5690845_650 SRR5690978_961 SRR5690847_5937 SRR5690905_8380 SRR5690848_1859 SRR5690978_3570 SRR5690905_10381 SRR5690998_6523 SRR5690905_3845 SRR5690946_4176 SRR5691018_3898 SRR5691035_10008 SRR5690949_8933 SRR5690992_553 SRR5690850_6617 SRR5690850_6618 SRR5690851_5292 SRR5690852_2342 SRR5690852_8096 SRR5690852_8097 SRR5690919_6094 SRR5690919_6095 SRR5690852_420 SRR5690852_422 SRR5690852_7501 SRR5690852_7503 SRR5690853_4122 SRR5691004_5270 SRR5690958_8291 SRR5690996_4433 SRR5690887_10622 SRR5690887_10623 SRR5690887_5990 SRR5691036_8965 SRR5690888_10321 SRR5690932_7182 SRR5690888_2217 SRR5690978_763 SRR5690918_2707 SRR5690918_9781 SRR5690891_10219 SRR5690891_10220 SRR5690891_1304 SRR5690891_1305 SRR5690891_2643 SRR5690891_2645 SRR5690891_4283 SRR5690891_4284 SRR5690891_7711 SRR5691039_3242 SRR5690991_1188 SRR5691017_9155 SRR5690892_2970 SRR5691037_4176 SRR5690974_8690 SRR5691039_2256 SRR5690893_9654 SRR5690893_9655 SRR5690932_7533 SRR5690932_7534 SRR5690894_7810 SRR5690971_7793 SRR5691017_2036 SRR5691017_2037 SRR5691000_5412 SRR5691036_405 SRR5690905_10253 SRR5690995_1932 SRR5690950_636 SRR5690999_7414 SRR5690958_542 SRR5691038_5752 SRR5690918_5685 SRR5691035_2605 SRR5690919_6402 SRR5690979_3677 SRR5690905_2307 SRR5690998_8805 SRR5690905_4463 SRR5690905_4464 SRR5691037_5882 SRR5691037_5883 SRR5690967_1334 SRR5690968_4468 SRR5690905_6004 SRR5690905_6005 SRR5690905_6632 SRR5690980_426 SRR5691017_8049 SRR5691030_1923 SRR5690948_3498 SRR5691018_1263 SRR5690905_9828 SRR5691034_3741 SRR5690974_7530 SRR5691034_5599 SRR5690969_6293 SRR5690991_6018 SRR5690905_9796 SRR5691039_2290 SRR5690911_2811 SRR5690969_9002 SRR5690948_5240 SRR5690977_551 SRR5690918_5156 SRR5690992_8823 SRR5691034_3924 SRR5691034_3925 SRR5690935_1818 SRR5690968_6505 SRR5690950_4599 SRR5690950_4601 SRR5690958_7872 SRR5690969_8061 SRR5690935_4238 SRR5690992_6310 SRR5691033_8466 SRR5691034_9892 SRR5690977_4117 SRR5691037_1110 SRR5690918_6524 SRR5691037_9431 SRR5690935_1381 SRR5690946_4317 SRR5690997_7262 SRR5691039_8290 SRR5690919_10352 SRR5690919_10353 SRR5690919_10410 SRR5690919_10411 SRR5690919_1899 SRR5691001_9985 SRR5691039_3655 SRR5691039_3656 SRR5690919_3314 SRR5690919_9096 SRR5690919_3575 SRR5690919_8236 SRR5690919_381 SRR5690919_382 SRR5690998_5958 SRR5690998_5959 SRR5691038_7257 SRR5691038_7258 SRR5690919_5807 SRR5690919_5808 SRR5690919_6197 SRR5690919_6198 SRR5690919_6280 SRR5691035_4560 SRR5690919_6908 SRR5690958_8726 SRR5690919_9400 SRR5690919_9402 SRR5690968_1072 SRR5691037_1362 SRR5690935_8270 SRR5690935_8272 SRR5690977_2518 SRR5690980_8652 SRR5690950_4391 SRR5690950_4397 SRR5690935_181 SRR5690950_7641 SRR5690974_8622 SRR5690978_6642 SRR5690935_3484 SRR5690958_8290 SRR5691033_5493 SRR5691039_2780 SRR5690935_682 SRR5690935_8472 SRR5690935_7669 SRR5690974_9524 SRR5691038_5159 SRR5691038_5160 SRR5691000_4560 SRR5691034_9747 SRR5691034_6797 SRR5691034_6798 SRR5690946_1559 SRR5690999_7607 SRR5690968_9238 SRR5690968_9240 SRR5690948_2693 SRR5690979_2336 SRR5690948_7841 SRR5690948_7842 SRR5690950_337 SRR5690969_3477 SRR5690969_4596 SRR5691039_534 SRR5690968_6999 SRR5691039_9458 SRR5690951_3426 SRR5690951_3427 SRR5690954_8396 SRR5691039_7849 SRR5690969_1009 SRR5691037_2440 SRR5690996_5075 SRR5690996_5076 SRR5690967_4511 SRR5690967_4512 SRR5691004_3808 SRR5691031_5487 SRR5691035_6024 SRR5691035_6026 SRR5691037_1468 SRR5691037_1469 SRR5691037_6644 SRR5691037_6646 SRR5690968_341 SRR5690976_4155 SRR5690968_5524 SRR5691001_4834 SRR5690992_1374 SRR5691035_10655 SRR5690969_1769 SRR5690969_1770 SRR5691035_7350 SRR5691035_7352 SRR5690997_150 SRR5690997_151 SRR5690969_5908 SRR5690969_5909 SRR5690969_7490 SRR5690969_7492 SRR5691035_3423 SRR5691037_1521 SRR5690973_6530 SRR5690973_6532 SRR5691037_3461 SRR5691039_6941 SRR5690975_2724 SRR5690975_2725 SRR5690975_7290 SRR5690975_7291 SRR5691004_515 SRR5691018_8294 SRR5690977_8726 SRR5690977_8727 SRR5690978_2514 SRR5690978_2515 SRR5691001_78 SRR5691035_4943 SRR5690979_5464 SRR5690979_5466 SRR5690980_1683 SRR5690980_1684 SRR5690980_2315 SRR5690980_2316 SRR5690980_5144 SRR5690980_5145 SRR5690980_7942 SRR5690980_7946 SRR5690998_3769 SRR5691034_7630 SRR5690991_9592 SRR5690991_9593 SRR5690992_4769 SRR5690992_4770 SRR5690992_9591 SRR5690992_9592 SRR5691004_659 SRR5691004_660 SRR5690995_9388 SRR5691039_10589 SRR5691039_4211 SRR5691039_6510 SRR5691000_2601 SRR5691037_1467 SRR5690998_913 SRR5690998_914 SRR5691037_7609 SRR5691037_7610 SRR5690999_8371 SRR5691039_1539 SRR5691003_8009 SRR5691037_6160 SRR5691000_3676 SRR5691035_9591 SRR5691003_850 SRR5691003_851 SRR5691004_7199 SRR5691004_7200 SRR5691004_8347 SRR5691035_2578 SRR5691017_3618 SRR5691017_3621 SRR5691037_8989 SRR5691037_8990 SRR5691032_10119 SRR5691034_2135 SRR5691032_3294 SRR5691032_3295 SRR5691035_10715 SRR5691037_4515 SRR5691035_1808 SRR5691035_1810 SRR5691035_2315 SRR5691035_2316 SRR5691035_9901 SRR5691035_9902 SRR5691037_8482 SRR5691037_8483 SRR5691037_9106 SRR5691037_9107 SRR5691038_13 SRR5691038_14 SRR5691039_194 SRR5691039_195 SRR5691039_1287 SRR5691039_1288 SRR5691039_6701 SRR5691039_6702 SRR5690893_3264 SRR5690809_4777 SRR5690809_5142 SRR5690905_8586 SRR5690814_1413 SRR5690998_6680 SRR5690998_505 SRR5690974_5202 SRR5690814_3087 SRR5690814_3600 SRR5690814_396 SRR5690978_8380 SRR5690980_7770 SRR5690814_5077 SRR5690949_4391 SRR5690843_1860 SRR5690814_6980 SRR5690954_6746 SRR5690814_7190 SRR5690905_6786 SRR5690835_2883 SRR5690845_676 SRR5690815_1416 SRR5690815_484 SRR5690815_4979 SRR5690999_2160 SRR5690997_4540 SRR5691034_6267 SRR5690840_9247 SRR5690969_171 SRR5690975_10212 SRR5690968_1117 SRR5690918_8825 SRR5690816_3979 SRR5690816_4063 SRR5690816_6482 SRR5690816_7663 SRR5690969_169 SRR5690816_9008 SRR5691037_5439 SRR5690836_7476 SRR5690837_1611 SRR5690895_6142 SRR5690837_465 SRR5690837_7318 SRR5690837_8145 SRR5690980_9038 SRR5690905_9933 SRR5690838_9940 SRR5690839_1910 SRR5690839_3494 SRR5691036_6601 SRR5690840_1965 SRR5690840_3462 SRR5691037_8429 SRR5690841_1657 SRR5690841_172 SRR5691037_6818 SRR5690842_1543 SRR5691038_6462 SRR5690843_1382 SRR5691039_8965 SRR5690843_2013 SRR5690843_2109 SRR5691038_6211 SRR5690843_2662 SRR5690891_8152 SRR5690843_3007 SRR5690905_4497 SRR5691039_6154 SRR5690845_4538 SRR5690843_4205 SRR5690843_4545 SRR5690843_4908 SRR5690932_3617 SRR5690843_5548 SRR5690975_988 SRR5690905_2101 SRR5690998_4522 SRR5690998_196 SRR5690843_854 SRR5690843_9176 SRR5690935_3401 SRR5691004_8244 SRR5691031_722 SRR5690844_9684 SRR5690845_183 SRR5690978_8619 SRR5690935_7512 SRR5690845_3440 SRR5690845_5083 SRR5690845_7004 SRR5691039_5318 SRR5690847_1235 SRR5690847_4602 SRR5690977_9810 SRR5690847_339 SRR5690847_3424 SRR5690919_9356 SRR5690847_4570 SRR5690847_5701 SRR5690847_9172 SRR5690847_8808 SRR5691037_8987 SRR5690951_6361 SRR5690848_7873 SRR5690968_5393 SRR5690850_7698 SRR5690949_39 SRR5690851_370 SRR5690919_2437 SRR5690852_2166 SRR5690852_2275 SRR5690852_2813 SRR5690852_581 SRR5690932_6530 SRR5690949_913 SRR5690852_8913 SRR5690974_4796 SRR5690852_9584 SRR5690853_145 SRR5690998_7810 SRR5690853_3165 SRR5690853_4342 SRR5690853_5604 SRR5690905_3753 SRR5690853_8151 SRR5690853_8337 SRR5690974_3185 SRR5690918_1971 SRR5691031_5539 SRR5690887_6214 SRR5690887_6745 SRR5690887_8079 SRR5690891_9784 SRR5690888_1749 SRR5690889_4081 SRR5690888_3854 SRR5690889_8966 SRR5690919_1398 SRR5690891_5908 SRR5690978_3462 SRR5691039_7238 SRR5690977_10285 SRR5691039_7084 SRR5690893_1414 SRR5690969_9244 SRR5690893_6907 SRR5690893_7370 SRR5690905_7700 SRR5690918_4588 SRR5690894_7230 SRR5690905_2 SRR5691039_5919 SRR5691038_7516 SRR5690969_4355 SRR5691034_1225 SRR5690905_4813 SRR5691039_2779 SRR5691039_7570 SRR5691003_6467 SRR5690949_7531 SRR5690905_6035 SRR5691033_5987 SRR5691004_7416 SRR5690905_6826 SRR5690905_7161 SRR5690999_6851 SRR5690905_8044 SRR5691035_4206 SRR5690949_1946 SRR5690905_925 SRR5690905_9380 SRR5690905_9921 SRR5691017_3260 SRR5690918_9993 SRR5690969_3806 SRR5690969_7644 SRR5690932_6226 SRR5690958_852 SRR5690969_9279 SRR5690946_10105 SRR5690935_4995 SRR5691035_9183 SRR5691003_4064 SRR5690918_4492 SRR5690918_5027 SRR5690948_2833 SRR5690918_5498 SRR5690918_65 SRR5690935_8256 SRR5691000_4399 SRR5690918_8489 SRR5691035_5019 SRR5690919_10305 SRR5691039_9784 SRR5691037_9740 SRR5690919_5296 SRR5690971_2219 SRR5691035_3930 SRR5691039_9718 SRR5691001_7692 SRR5690919_2614 SRR5690969_2636 SRR5690919_3711 SRR5690948_9338 SRR5690919_3929 SRR5690919_4408 SRR5691017_6900 SRR5691039_6993 SRR5690975_5800 SRR5690919_6194 SRR5691037_4062 SRR5690919_6523 SRR5691039_8058 SRR5690919_727 SRR5691031_5333 SRR5690946_2241 SRR5690919_7955 SRR5690919_8280 SRR5690919_8651 SRR5691017_6075 SRR5691039_10608 SRR5690919_945 SRR5690919_9964 SRR5690978_3874 SRR5690932_3636 SRR5690932_7001 SRR5690954_9449 SRR5690996_6025 SRR5690969_7093 SRR5690935_147 SRR5690975_10022 SRR5690998_2077 SRR5691035_3892 SRR5690996_7107 SRR5691039_185 SRR5690935_4898 SRR5691035_628 SRR5691018_9929 SRR5690935_5961 SRR5690935_8769 SRR5690935_8648 SRR5691004_1498 SRR5690946_2010 SRR5690946_7198 SRR5691018_6256 SRR5690969_5893 SRR5690969_8235 SRR5691004_3922 SRR5690975_648 SRR5690948_6764 SRR5691000_978 SRR5690969_2123 SRR5690949_222 SRR5690949_233 SRR5690949_5341 SRR5690954_1374 SRR5690950_3971 SRR5690950_5639 SRR5691035_3908 SRR5691039_3797 SRR5690969_8335 SRR5691035_6903 SRR5690974_2086 SRR5691031_4332 SRR5690958_4773 SRR5691037_6323 SRR5690967_2053 SRR5690967_2875 SRR5690967_3447 SRR5690999_1477 SRR5691037_9208 SRR5690969_4906 SRR5690968_3440 SRR5690969_24 SRR5691032_5008 SRR5690968_9798 SRR5690969_1633 SRR5690969_2086 SRR5690969_3177 SRR5690969_3306 SRR5691035_5168 SRR5690969_5344 SRR5690969_5716 SRR5690969_6111 SRR5690969_6525 SRR5690976_7376 SRR5691000_4081 SRR5690979_3667 SRR5691000_1326 SRR5691039_10518 SRR5690974_2892 SRR5690974_5164 SRR5690974_8936 SRR5690975_4692 SRR5690975_4789 SRR5690975_495 SRR5690976_7938 SRR5690977_1631 SRR5691034_9662 SRR5691000_3688 SRR5691038_6012 SRR5690978_5531 SRR5690978_390 SRR5690978_1249 SRR5690978_5425 SRR5690978_6532 SRR5690978_6586 SRR5691038_126 SRR5690978_9918 SRR5690979_1736 SRR5690980_2451 SRR5690980_28 SRR5691039_3219 SRR5690980_643 SRR5690999_9645 SRR5691035_2945 SRR5690991_6079 SRR5690991_7014 SRR5691018_411 SRR5690992_6101 SRR5691036_3531 SRR5690992_6728 SRR5690992_8486 SRR5690992_4286 SRR5691033_5405 SRR5690995_4003 SRR5690995_6834 SRR5691018_3639 SRR5691017_6487 SRR5690998_1235 SRR5691039_3099 SRR5690998_2961 SRR5690998_3939 SRR5691039_7213 SRR5691000_3092 SRR5691036_2094 SRR5690999_4422 SRR5691037_2272 SRR5690999_5871 SRR5690999_6793 SRR5690999_9821 SRR5691031_330 SRR5691000_1571 SRR5691000_3670 SRR5691000_4271 SRR5691000_467 SRR5691000_5822 SRR5691001_5919 SRR5691001_3140 SRR5691003_2483 SRR5691003_5411 SRR5691036_7079 SRR5691004_4360 SRR5691004_2184 SRR5691004_2606 SRR5691004_528 SRR5691004_5509 SRR5691004_6876 SRR5691037_2064 SRR5691017_1131 SRR5691017_297 SRR5691017_3996 SRR5691039_8623 SRR5691017_9427 SRR5691039_5807 SRR5691018_10300 SRR5691018_1059 SRR5691018_3246 SRR5691018_3726 SRR5691039_3220 SRR5691018_5873 SRR5691018_6826 SRR5691018_7119 SRR5691018_825 SRR5691018_9071 SRR5691033_1433 SRR5691031_6268 SRR5691031_8061 SRR5691033_2319 SRR5691033_2956 SRR5691034_7859 SRR5691033_6655 SRR5691037_9178 SRR5691034_3384 SRR5691034_7968 SRR5691036_6609 SRR5691035_2536 SRR5691039_3047 SRR5691035_6631 SRR5691035_7878 SRR5691036_359 SRR5691039_7202 SRR5691037_2237 SRR5691037_7506 SRR5691037_3584 SRR5691037_3354 SRR5691037_3956 SRR5691037_4436 SRR5691037_4990 SRR5691037_5248 SRR5691037_4715 SRR5691037_7799 SRR5691038_6495 SRR5691037_9964 SRR5691038_10452 SRR5691038_9495 SRR5691038_2973 SRR5691038_3845 SRR5691039_10500 SRR5691039_2117 SRR5691039_6031 SRR5691039_6247 SRR5691039_9675 SRR5691039_7976 SRR5691039_9307 SRR5691039_9710 SRR5691039_9755 SRR5691036_6303 SRR5690905_4236 SRR5690919_7161 SRR5690816_8403 SRR5690979_5922 SRR5690817_2454 SRR5690837_1004 SRR5690853_3493 SRR5690853_3494 SRR5690853_5681 SRR5690946_1679 SRR5690967_1337 SRR5690840_7859 SRR5690840_7860 SRR5690952_7496 SRR5690952_7499 SRR5690967_1339 SRR5690967_1638 SRR5691036_4778 SRR5691036_8736 SRR5690845_4633 SRR5691035_4201 SRR5691038_6965 SRR5691038_6967 SRR5691039_1007 SRR5690891_10028 SRR5690853_4226 SRR5690887_4303 SRR5690890_9908 SRR5691017_3534 SRR5690839_6256 SRR5690887_1897 SRR5690887_6158 SRR5690891_1442 SRR5690891_2579 SRR5690997_10410 SRR5691004_6036 SRR5690891_10029 SRR5690891_10030 SRR5690853_4230 SRR5690887_4304 SRR5690890_9909 SRR5691017_3536 SRR5690997_7579 SRR5690997_7580 SRR5690997_7581 SRR5690949_9929 SRR5690816_7000 SRR5690949_9930 SRR5690976_5143 SRR5690949_9931 SRR5690918_9492 SRR5690946_3842 SRR5690814_9251 SRR5690814_9252 SRR5690814_9253 SRR5690946_3844 SRR5690946_3845 SRR5690852_5227 SRR5690852_5229 SRR5690840_2932 SRR5690840_2933 SRR5690853_6794 SRR5690996_7047 SRR5691034_6751 SRR5691035_5051 SRR5690919_2961 SRR5691000_1873 SRR5691000_1874 SRR5690814_9844 SRR5690852_826 SRR5690852_828 SRR5690935_8356 SRR5691037_10138 SRR5691017_7797 SRR5690935_5035 SRR5690935_5037 SRR5690935_5038 SRR5690844_140 SRR5690844_142 SRR5691018_8553 SRR5691037_4961 SRR5690946_9757 SRR5690969_2285 SRR5690993_2130 SRR5690905_10063 SRR5691039_6722 SRR5691037_363 SRR5690887_5035 SRR5690817_6342 SRR5690919_10308 SRR5690967_5295 SRR5690814_1436 SRR5690919_1790 SRR5690978_7777 SRR5690991_4510 SRR5691039_4272 SRR5691033_9694 SRR5691035_6733 SRR5691038_220 SRR5690816_7913 SRR5690817_4772 SRR5691037_5679 SRR5690845_9874 SRR5690852_10258 SRR5690852_2033 SRR5690852_2636 SRR5690852_8224 SRR5690853_2207 SRR5690853_7643 SRR5690853_8701 SRR5690854_3884 SRR5690918_5401 SRR5690935_1966 SRR5690946_9573 SRR5690949_1333 SRR5690954_10091 SRR5690977_8944 SRR5690992_3387 SRR5690992_5302 SRR5690995_3966 SRR5690999_6079 SRR5691031_3495 SRR5691031_870 SRR5691035_1484 SRR5691036_502 SRR5691038_8576 SRR5690918_7056 SRR5690949_306 SRR5690980_3948 SRR5690997_7106 SRR5691003_9520 SRR5690998_3920 SRR5691000_2611 SRR5691003_7403 SRR5691001_544 SRR5691018_136 SRR5691003_346 SRR5691003_6965 SRR5690887_3847 SRR5690891_7606 SRR5690896_1404 SRR5690905_8294 SRR5690948_3591 SRR5690950_6707 SRR5690975_9448 SRR5690998_3916 SRR5691000_5854 SRR5691003_2646 SRR5691004_1574 SRR5691030_514 SRR5691032_4469 SRR5691036_5952 SRR5691003_347 SRR5691003_6966 SRR5690840_8586 SRR5690840_9449 SRR5691003_1054 SRR5691003_3585 SRR5691003_6143 SRR5691004_3871 SRR5690905_4710 SRR5690919_7670 SRR5691039_2464 SRR5690968_8906 SRR5690995_5793 SRR5691038_2115 SRR5691039_8013 SRR5690848_2257 SRR5690918_6700 SRR5690919_2069 SRR5690991_6077 SRR5691003_10278 SRR5690968_3734 SRR5691004_412 SRR5690809_11244 SRR5691004_8595 SRR5690846_922 SRR5690847_6839 SRR5690852_1996 SRR5690852_9261 SRR5691038_3626 SRR5690839_4938 SRR5690852_4777 SRR5690853_9519 SRR5690946_6069 SRR5690967_9394 SRR5690992_1088 SRR5690816_2547 SRR5690816_4379 SRR5690816_5111 SRR5690816_5112 SRR5690816_7956 SRR5690816_8363 SRR5690816_8484 SRR5690836_7727 SRR5690837_5278 SRR5690840_566 SRR5690840_5730 SRR5690840_686 SRR5690852_1481 SRR5690852_4215 SRR5690852_9290 SRR5690853_5591 SRR5690853_7986 SRR5690892_170 SRR5690932_7184 SRR5690946_6068 SRR5690949_6902 SRR5690999_145 SRR5690999_7770 SRR5691004_8476 SRR5691036_560 SRR5691036_673 SRR5691038_8731 SRR5690852_1998 SRR5690852_1999 SRR5690852_9262 SRR5690852_9264 SRR5691038_3627 SRR5691038_3628 SRR5690839_4939 SRR5690852_4780 SRR5690853_9520 SRR5690946_6070 SRR5690967_9395 SRR5690992_1090 SRR5690919_1638 SRR5690932_1821 SRR5690992_9189 SRR5690997_5567 SRR5691017_9395 SRR5691034_4873 SRR5690841_8880 SRR5690919_1714 SRR5690977_8680 SRR5691034_3784 SRR5690889_9076 SRR5690891_6269 SRR5690919_1643 SRR5690974_59 SRR5690975_9445 SRR5690978_5223 SRR5690979_5663 SRR5690998_5963 SRR5691017_8837 SRR5691038_348 SRR5690919_1639 SRR5690919_1641 SRR5690935_9454 SRR5690975_1025 SRR5690992_9191 SRR5691038_1014 SRR5690997_5568 SRR5690997_5569 SRR5691017_9399 SRR5691017_9400 SRR5691034_4874 SRR5691034_4875 SRR5690841_8881 SRR5690919_1715 SRR5690977_8681 SRR5691034_3785 SRR5691000_1660 SRR5690816_3339 SRR5690839_7682 SRR5690847_6990 SRR5690847_6993 SRR5690852_642 SRR5690905_147 SRR5690950_8257 SRR5690969_7477 SRR5690999_7934 SRR5691000_7895 SRR5691002_4427 SRR5691004_8458 SRR5691037_3400 SRR5691000_1661 SRR5690891_6078 SRR5690932_4472 SRR5690888_7136 SRR5691000_9810 SRR5690853_1532 SRR5690889_5696 SRR5690889_5697 SRR5690932_2087 SRR5691034_4428 SRR5690949_3502 SRR5690980_3479 SRR5690980_9001 SRR5690980_908 SRR5690980_9175 SRR5690843_1278 SRR5690845_7205 SRR5690848_1664 SRR5690848_3275 SRR5690850_4779 SRR5690891_4134 SRR5690895_6076 SRR5690919_2281 SRR5690919_774 SRR5690949_835 SRR5690949_9407 SRR5690970_5128 SRR5690974_6821 SRR5690975_4904 SRR5690976_1060 SRR5690980_2128 SRR5690980_2268 SRR5690980_2969 SRR5690980_3099 SRR5690980_3646 SRR5690980_411 SRR5690980_4213 SRR5690980_4504 SRR5690980_7448 SRR5691037_5563 SRR5690949_3503 SRR5690980_6265 SRR5690980_9189 SRR5690980_8145 SRR5690980_9176 SRR5690809_8892 SRR5690853_2871 SRR5690905_7873 SRR5690918_9112 SRR5690935_5421 SRR5690967_9194 SRR5690977_10104 SRR5690979_7255 SRR5690992_4847 SRR5691035_6573 SRR5690815_1837 SRR5690817_10555 SRR5690935_4294 SRR5690935_6308 SRR5690992_8414 SRR5691018_6442 SRR5691037_9103 SRR5690815_2470 SRR5690852_510 SRR5690815_7310 SRR5690851_3813 SRR5690979_5662 SRR5690840_3821 SRR5690935_2013 SRR5690992_9812 SRR5691036_1002 SRR5690840_8239 SRR5690894_6526 SRR5690905_4888 SRR5690905_5270 SRR5690918_528 SRR5690950_6488 SRR5690969_5932 SRR5690977_1341 SRR5690977_3990 SRR5691003_396 SRR5691037_4243 SRR5690840_9328 SRR5690918_7591 SRR5690935_1814 SRR5690935_3186 SRR5690935_6633 SRR5690950_1074 SRR5690958_2483 SRR5690968_1153 SRR5690972_5954 SRR5690977_5339 SRR5690998_8487 SRR5691001_836 SRR5691004_9458 SRR5691018_8872 SRR5691035_9537 SRR5690841_167 SRR5690911_10100 SRR5691000_6167 SRR5690843_10137 SRR5690891_373 SRR5691018_8763 SRR5691033_1262 SRR5691035_1703 SRR5691036_311 SRR5691038_10097 SRR5690889_383 SRR5691034_8835 SRR5690905_1818 SRR5690918_7928 SRR5690935_8403 SRR5690952_8351 SRR5690969_3425 SRR5690969_6164 SRR5690969_7478 SRR5690977_1138 SRR5690977_1139 SRR5690979_8526 SRR5690979_8527 SRR5691000_1093 SRR5691000_2808 SRR5691000_7896 SRR5691000_9855 SRR5691003_10230 SRR5691018_1923 SRR5691032_7847 SRR5691033_7009 SRR5691037_9326 SRR5691039_2904 SRR5690918_1135 SRR5690918_3782 SRR5690918_8143 SRR5690946_9787 SRR5690979_3573 SRR5690968_635 SRR5690968_8492 SRR5691003_1983 SRR5690969_5714 SRR5690969_7479 SRR5690970_4759 SRR5690979_6506 SRR5691039_7284 SRR5690969_8624 SRR5690977_4956 SRR5690991_4027 SRR5691000_5353 SRR5691034_6019 SRR5691036_4266 SRR5690815_9458 SRR5690816_7573 SRR5690852_5433 SRR5690887_9983 SRR5690891_3129 SRR5690918_3582 SRR5690932_341 SRR5690935_4520 SRR5690948_3900 SRR5690958_417 SRR5690976_87 SRR5690977_908 SRR5690979_8586 SRR5690991_5000 SRR5690999_4527 SRR5691003_2301 SRR5691003_8888 SRR5691004_1924 SRR5691004_6639 SRR5691031_4391 SRR5691032_3586 SRR5691038_596 SRR5690811_8660 SRR5690815_2309 SRR5690816_1121 SRR5690816_1123 SRR5690816_1921 SRR5690816_310 SRR5690816_4000 SRR5690816_4438 SRR5690816_5762 SRR5690816_7246 SRR5690816_7655 SRR5690816_803 SRR5690816_9314 SRR5690840_6946 SRR5690851_9306 SRR5690853_4227 SRR5690853_6898 SRR5690887_7640 SRR5690896_770 SRR5690905_1142 SRR5690905_8167 SRR5690911_1831 SRR5690911_7012 SRR5690918_1086 SRR5690918_3584 SRR5690918_3640 SRR5690918_4338 SRR5690918_9701 SRR5690919_9514 SRR5690935_2341 SRR5690935_9007 SRR5690935_9696 SRR5690948_1489 SRR5690948_3351 SRR5690948_4689 SRR5690948_731 SRR5690948_7534 SRR5690948_7632 SRR5690948_7637 SRR5690948_9472 SRR5690958_9548 SRR5690958_9549 SRR5690967_1278 SRR5690967_2784 SRR5690967_8452 SRR5690968_1685 SRR5690968_5611 SRR5690968_6832 SRR5690968_9004 SRR5690969_2004 SRR5690969_8553 SRR5690977_1920 SRR5690979_10069 SRR5690979_8242 SRR5690991_4446 SRR5690992_1099 SRR5690992_1392 SRR5690992_3166 SRR5690992_3167 SRR5690992_3903 SRR5690992_3999 SRR5690992_8155 SRR5690992_8411 SRR5690992_9638 SRR5690993_7865 SRR5690995_9532 SRR5690995_9640 SRR5690999_4695 SRR5690999_5076 SRR5690999_5654 SRR5690999_6818 SRR5691001_4030 SRR5691002_3688 SRR5691003_1707 SRR5691003_7714 SRR5691004_1650 SRR5691004_1957 SRR5691004_1959 SRR5691004_2217 SRR5691004_396 SRR5691004_7226 SRR5691004_7566 SRR5691004_8660 SRR5691004_9996 SRR5691031_3009 SRR5691032_5068 SRR5691032_5070 SRR5691032_86 SRR5691033_4890 SRR5691033_944 SRR5691034_1987 SRR5691034_2297 SRR5691034_3274 SRR5691034_7455 SRR5691035_3087 SRR5691035_4326 SRR5691035_8072 SRR5691035_8354 SRR5691035_8390 SRR5691035_9761 SRR5691036_5984 SRR5691036_5985 SRR5691036_7940 SRR5691036_8706 SRR5691037_1416 SRR5691037_8257 SRR5691039_1476 SRR5691039_5362 SRR5690969_8625 SRR5690969_8626 SRR5690977_4957 SRR5690977_4958 SRR5690991_4028 SRR5690991_4029 SRR5691018_3476 SRR5691018_3478 SRR5691034_6020 SRR5691034_6021 SRR5691036_4267 SRR5691036_4268 SRR5690815_9459 SRR5690816_7574 SRR5690852_5435 SRR5690887_9985 SRR5691036_2359 SRR5691037_2592 SRR5690932_344 SRR5690935_4521 SRR5690948_3901 SRR5690958_418 SRR5690976_89 SRR5691000_9175 SRR5690979_8588 SRR5690991_5001 SRR5691034_1952 SRR5691036_4987 SRR5691003_8890 SRR5691035_6359 SRR5691004_6640 SRR5691031_4392 SRR5691032_3587 SRR5691038_600 SRR5690974_5258 SRR5690998_1134 SRR5691035_9285 SRR5691038_10453 SRR5690967_4890 SRR5691002_5913 SRR5690817_9250 SRR5690976_7218 SRR5690991_118 SRR5690969_5647 SRR5691003_5829 SRR5690837_661 SRR5690842_9954 SRR5691039_1223 SRR5690843_4018 SRR5690935_437 SRR5690905_3126 SRR5690996_7846 SRR5691003_9543 SRR5690844_2790 SRR5690853_9792 SRR5690905_3125 SRR5690971_6318 SRR5690971_7574 SRR5690992_366 SRR5691036_1430 SRR5690996_7847 SRR5691003_9544 SRR5690949_6842 SRR5690976_9350 SRR5690978_6438 SRR5690816_1025 SRR5690848_9526 SRR5691039_9506 SRR5690967_3797 SRR5690980_2527 SRR5691039_8465 SRR5691003_7193 SRR5691004_4913 SRR5691037_3505 SRR5690840_8230 SRR5690905_1898 SRR5691039_4494 SRR5690918_3099 SRR5690935_2068 SRR5690952_4638 SRR5691034_2473 SRR5691038_6310 SRR5691039_8276 SRR5690837_3369 SRR5690918_8171 SRR5690905_3074 SRR5690974_7243 SRR5690952_2004 SRR5690969_8973 SRR5690979_5259 SRR5690905_7293 SRR5690999_2862 SRR5691034_4340 SRR5690905_9993 SRR5690968_2344 SRR5690969_8066 SRR5690905_9995 SRR5691035_8138 SRR5691003_3972 SRR5691039_3513 SRR5690948_9474 SRR5690952_9959 SRR5690975_2397 SRR5691000_1532 SRR5690979_5870 SRR5690979_7793 SRR5691004_4207 SRR5691003_5626 SRR5690969_2380 SRR5690977_7130 SRR5690814_4173 SRR5691033_565 SRR5690905_9447 SRR5690918_9161 SRR5690919_5615 SRR5690919_6970 SRR5690887_10168 SRR5690846_8625 SRR5690846_8626 SRR5690918_9867 SRR5690967_3321 SRR5691004_4330 SRR5691004_4332 SRR5691035_6480 SRR5691035_9935 SRR5691036_8635 SRR5691003_6653 SRR5690969_4204 SRR5690887_10284 SRR5691004_2931 SRR5690919_599 SRR5690932_2277 SRR5690948_3759 SRR5690968_5237 SRR5690999_1804 SRR5691037_4681 SRR5690969_4152 SRR5691000_4043 SRR5691004_9766 SRR5690887_9786 SRR5691000_492 SRR5691035_3394 SRR5690841_4247 SRR5690843_6748 SRR5690969_1686 SRR5691039_1259 SRR5690843_9717 SRR5690969_7918 SRR5690932_8838 SRR5690969_582 SRR5691018_2153 SRR5691035_8322 SRR5690980_4634 SRR5691034_3587 SRR5690980_6201 SRR5691001_8566 SRR5691017_6074 SRR5691017_6408 SRR5691000_3176 SRR5691018_6258 SRR5691038_1909 SRR5690977_2271 SRR5690971_7796 SRR5690919_4872 SRR5690932_2507 SRR5690979_1411 SRR5690839_2831 SRR5691000_7412 SRR5691037_5016 SRR5691034_193 SRR5691038_2319 SRR5690998_3722 SRR5691039_959 SRR5690839_5637 SRR5690999_3085 SRR5690999_7935 SRR5691033_803 SRR5690852_1205 SRR5690967_8129 SRR5690969_447 SRR5690973_8679 SRR5690977_4929 SRR5690992_7267 SRR5691004_6993 SRR5690980_1321 SRR5690971_9949 SRR5690980_7449 SRR5691004_5105 SRR5690969_6481 SRR5690845_824 SRR5690890_7957 SRR5690992_4365 SRR5690840_652 SRR5690891_5770 SRR5691039_5641 SRR5690919_9348 SRR5690980_4547 SRR5690895_1928 SRR5690932_8615 SRR5690887_8019 SRR5690815_7880 SRR5690809_6326 SRR5690809_6564 SRR5690809_10548 SRR5690809_8526 SRR5690809_3784 SRR5690809_6547 SRR5690851_5897 SRR5690816_1223 SRR5690815_8406 SRR5690815_4636 SRR5690814_6027 SRR5690809_781 SRR5690810_6609 SRR5690816_3707 SRR5690815_4676 SRR5690841_3240 SRR5690815_1527 SRR5690851_6555 SRR5690949_307 SRR5690815_9795 SRR5690810_792 SRR5690815_8549 SRR5690816_3748 SRR5690851_9179 SRR5690891_9299 SRR5690816_7117 SRR5690844_9036 SRR5690949_1373 SRR5690992_6682 SRR5690816_1981 SRR5690837_4559 SRR5690949_1436 SRR5690971_1997 SRR5690971_9842 SRR5690992_2134 SRR5691035_8833 SRR5691036_7449 SRR5690815_1760 SRR5690815_7479 SRR5690816_10174 SRR5690816_3350 SRR5690816_6256 SRR5690816_6500 SRR5690818_4580 SRR5690837_4353 SRR5690840_3703 SRR5690847_1098 SRR5690853_5065 SRR5690887_2590 SRR5690887_9092 SRR5690891_2928 SRR5690894_7876 SRR5690894_8962 SRR5690948_3416 SRR5690949_3101 SRR5690949_5813 SRR5690949_620 SRR5690952_7108 SRR5690971_9689 SRR5690992_6224 SRR5691004_1903 SRR5691004_6000 SRR5690815_1147 SRR5690815_3602 SRR5690816_2273 SRR5690816_2945 SRR5690816_3148 SRR5690816_343 SRR5690816_449 SRR5690816_4598 SRR5690816_5107 SRR5690816_5781 SRR5690816_6146 SRR5690816_7160 SRR5690816_8330 SRR5690816_922 SRR5690816_9617 SRR5690817_5337 SRR5690837_9586 SRR5690841_9497 SRR5690846_6428 SRR5690853_1214 SRR5690853_2243 SRR5690853_7433 SRR5690853_9925 SRR5690888_1575 SRR5690888_6155 SRR5690891_2917 SRR5690894_812 SRR5690933_7205 SRR5690946_9179 SRR5690949_1304 SRR5690949_1433 SRR5690949_2462 SRR5690949_3173 SRR5690949_4860 SRR5690949_6340 SRR5690949_9875 SRR5690971_8013 SRR5690976_5667 SRR5690976_7360 SRR5690991_10153 SRR5690991_2334 SRR5691003_4920 SRR5691031_7867 SRR5691036_3783 SRR5690810_3008 SRR5690810_8442 SRR5690814_2558 SRR5690814_5073 SRR5690815_10145 SRR5690815_1529 SRR5690815_1530 SRR5690815_1675 SRR5690815_3538 SRR5690815_3802 SRR5690815_383 SRR5690815_4816 SRR5690815_6953 SRR5690815_7256 SRR5690815_7882 SRR5690815_8937 SRR5690816_1007 SRR5690816_1037 SRR5690816_1039 SRR5690816_1833 SRR5690816_221 SRR5690816_2305 SRR5690816_2432 SRR5690816_2563 SRR5690816_3023 SRR5690816_3024 SRR5690816_3797 SRR5690816_3798 SRR5690816_3799 SRR5690816_4106 SRR5690816_4185 SRR5690816_4510 SRR5690816_4599 SRR5690816_4919 SRR5690816_5303 SRR5690816_5818 SRR5690816_7118 SRR5690816_7164 SRR5690816_7615 SRR5690816_8690 SRR5690816_9070 SRR5690816_9431 SRR5690816_9583 SRR5690816_9794 SRR5690817_10854 SRR5690817_8879 SRR5690818_8401 SRR5690836_1061 SRR5690837_6242 SRR5690837_7083 SRR5690840_1194 SRR5690840_5422 SRR5690840_8345 SRR5690841_9496 SRR5690844_5398 SRR5690844_5519 SRR5690844_7737 SRR5690844_7738 SRR5690844_8781 SRR5690844_8782 SRR5690844_8784 SRR5690846_3067 SRR5690847_4447 SRR5690847_8528 SRR5690848_6328 SRR5690848_7535 SRR5690848_7598 SRR5690848_7601 SRR5690848_7602 SRR5690850_6427 SRR5690851_1490 SRR5690851_1493 SRR5690851_3474 SRR5690851_55 SRR5690851_6671 SRR5690851_9130 SRR5690853_1912 SRR5690853_2335 SRR5690853_2337 SRR5690853_2919 SRR5690853_3961 SRR5690853_4198 SRR5690853_4427 SRR5690853_4947 SRR5690853_6823 SRR5690853_7065 SRR5690853_7668 SRR5690853_8007 SRR5690853_9927 SRR5690887_2593 SRR5690888_9340 SRR5690890_2886 SRR5690894_6229 SRR5690894_6513 SRR5690895_1925 SRR5690918_8285 SRR5690932_5731 SRR5690932_8694 SRR5690946_1346 SRR5690946_4366 SRR5690946_4367 SRR5690946_4515 SRR5690946_541 SRR5690946_543 SRR5690946_5556 SRR5690946_5557 SRR5690946_6906 SRR5690948_9189 SRR5690949_10026 SRR5690949_1374 SRR5690949_1791 SRR5690949_1891 SRR5690949_260 SRR5690949_590 SRR5690949_5906 SRR5690949_618 SRR5690949_6341 SRR5690949_6705 SRR5690949_8378 SRR5690949_8920 SRR5690958_3173 SRR5690958_6589 SRR5690967_10118 SRR5690967_10282 SRR5690967_1201 SRR5690967_1215 SRR5690967_3715 SRR5690967_4627 SRR5690967_5192 SRR5690967_6267 SRR5690971_10244 SRR5690971_3843 SRR5690971_4510 SRR5690971_493 SRR5690971_5620 SRR5690971_6337 SRR5690971_885 SRR5690972_8156 SRR5690976_2422 SRR5690976_6673 SRR5690976_7751 SRR5690991_9090 SRR5690991_9514 SRR5690992_2527 SRR5690992_6679 SRR5690992_7920 SRR5690995_2446 SRR5690995_2447 SRR5690995_3945 SRR5690997_161 SRR5690997_8475 SRR5690998_2952 SRR5690999_1559 SRR5691004_1179 SRR5691004_1181 SRR5691004_334 SRR5691004_6614 SRR5691004_7149 SRR5691004_8438 SRR5691031_3071 SRR5691031_4109 SRR5691031_4136 SRR5691031_7772 SRR5691031_8832 SRR5691031_986 SRR5691032_1142 SRR5691032_1143 SRR5691032_1952 SRR5691032_5026 SRR5691032_8712 SRR5691035_2568 SRR5691035_9318 SRR5691036_2546 SRR5691036_2576 SRR5691036_2577 SRR5691036_5982 SRR5691036_6155 SRR5691036_7951 SRR5691036_8476 SRR5691036_8754 SRR5691038_1637 SRR5691038_7121 SRR5691039_473 SRR5690809_9802 SRR5690815_384 SRR5690815_1027 SRR5690815_1145 SRR5690815_1146 SRR5690815_1474 SRR5690815_1476 SRR5690815_1478 SRR5690815_1677 SRR5690815_1759 SRR5690815_1761 SRR5690815_2008 SRR5690815_2056 SRR5690815_3089 SRR5690815_3090 SRR5690815_3091 SRR5690815_3099 SRR5690815_3294 SRR5690815_3295 SRR5690815_3333 SRR5690815_3537 SRR5690815_4817 SRR5690815_5159 SRR5690815_5160 SRR5690815_6091 SRR5690815_6092 SRR5690815_6093 SRR5690815_7258 SRR5690815_7259 SRR5690815_7263 SRR5690815_7264 SRR5690815_7265 SRR5690816_404 SRR5690816_432 SRR5690816_484 SRR5690816_838 SRR5690816_1040 SRR5690816_1136 SRR5690816_1137 SRR5690816_1784 SRR5690816_2256 SRR5690816_2451 SRR5690816_2452 SRR5690816_2453 SRR5690816_2805 SRR5690816_3235 SRR5690816_3525 SRR5690816_3527 SRR5690816_4006 SRR5690816_4224 SRR5690816_4468 SRR5690816_4471 SRR5690816_4747 SRR5690816_4750 SRR5690816_4917 SRR5690816_5056 SRR5690816_5166 SRR5690816_5299 SRR5690816_7087 SRR5690816_7088 SRR5690816_7330 SRR5690816_7331 SRR5690816_7333 SRR5690816_7482 SRR5690816_8172 SRR5690816_8225 SRR5690816_8226 SRR5690816_8228 SRR5690816_8371 SRR5690816_8372 SRR5690816_9327 SRR5690816_9849 SRR5690816_9850 SRR5690816_9851 SRR5690816_9882 SRR5690816_9883 SRR5690816_10023 SRR5690817_10663 SRR5690836_1722 SRR5690837_746 SRR5690837_6585 SRR5690840_9006 SRR5690845_4982 SRR5690845_4983 SRR5690845_10074 SRR5690845_10077 SRR5690851_7 SRR5690851_420 SRR5690851_535 SRR5690851_1560 SRR5690851_1561 SRR5690851_2345 SRR5690851_2346 SRR5690851_3475 SRR5690851_4398 SRR5690851_4589 SRR5690851_5099 SRR5690851_5101 SRR5690851_6138 SRR5690851_7194 SRR5690851_7196 SRR5690851_7197 SRR5690851_7343 SRR5690851_7345 SRR5690851_8912 SRR5690851_8913 SRR5690853_1331 SRR5690853_3963 SRR5690853_7631 SRR5690853_8186 SRR5690853_8233 SRR5690853_8390 SRR5690853_9027 SRR5690853_9757 SRR5690887_8098 SRR5690888_3995 SRR5690888_4911 SRR5690888_4915 SRR5690895_3324 SRR5690895_9480 SRR5690946_542 SRR5690946_3415 SRR5690946_4334 SRR5690946_5148 SRR5690946_6661 SRR5690946_6662 SRR5690946_8398 SRR5690946_9180 SRR5690946_9398 SRR5690946_9399 SRR5690949_262 SRR5690949_263 SRR5690949_1509 SRR5690949_1892 SRR5690949_2243 SRR5690949_3018 SRR5690949_3084 SRR5690949_3085 SRR5690949_3120 SRR5690949_3123 SRR5690949_3125 SRR5690949_3308 SRR5690949_3311 SRR5690949_3312 SRR5690949_3313 SRR5690949_3370 SRR5690949_3371 SRR5690949_3515 SRR5690949_3518 SRR5690949_3520 SRR5690949_3840 SRR5690949_3841 SRR5690949_4504 SRR5690949_5017 SRR5690949_5019 SRR5690949_5053 SRR5690949_5878 SRR5690949_6706 SRR5690949_6707 SRR5690949_8580 SRR5690949_9727 SRR5690952_2955 SRR5690952_2957 SRR5690967_295 SRR5690967_1597 SRR5690967_1598 SRR5690967_2087 SRR5690967_6533 SRR5690967_6534 SRR5690967_8303 SRR5690967_9059 SRR5690967_9060 SRR5690967_9061 SRR5690967_9305 SRR5690972_6201 SRR5690972_6203 SRR5690972_8158 SRR5690973_9004 SRR5690973_10302 SRR5690976_2425 SRR5690992_124 SRR5690992_2154 SRR5690992_2155 SRR5690992_2156 SRR5690992_2525 SRR5690992_2528 SRR5690992_9656 SRR5690997_8476 SRR5690999_1558 SRR5691004_8439 SRR5691031_195 SRR5691031_196 SRR5691031_987 SRR5691031_988 SRR5691031_989 SRR5691031_2423 SRR5691031_2428 SRR5691031_3069 SRR5691031_5210 SRR5691031_5211 SRR5691031_6858 SRR5691031_6859 SRR5691031_6861 SRR5691031_7418 SRR5691031_9865 SRR5691031_9940 SRR5691031_9941 SRR5691032_1141 SRR5691032_1860 SRR5691032_1953 SRR5691032_1954 SRR5691032_1955 SRR5691032_5700 SRR5691032_5935 SRR5691032_7066 SRR5691032_7445 SRR5691032_7446 SRR5691035_1164 SRR5691035_1165 SRR5691035_1969 SRR5691035_5142 SRR5691035_5144 SRR5691035_5145 SRR5691035_7241 SRR5691035_7317 SRR5691035_10435 SRR5691035_10439 SRR5691036_841 SRR5691036_2542 SRR5691036_2543 SRR5691036_2545 SRR5691036_3495 SRR5691036_5197 SRR5691036_5981 SRR5691036_6451 SRR5691036_7145 SRR5691036_7952 SRR5691036_8342 SRR5691036_8343 SRR5691036_8489 SRR5691036_8800 SRR5691038_3607 SRR5691038_10018 SRR5691038_10020 SRR5690809_8398 SRR5690809_9658 SRR5690809_9660 SRR5690809_9661 SRR5690815_6500 SRR5690815_6502 SRR5690816_3008 SRR5690816_3011 SRR5690816_3012 SRR5690816_3557 SRR5690816_4042 SRR5690816_6928 SRR5690816_6929 SRR5690816_7356 SRR5690816_8379 SRR5690817_250 SRR5690817_5003 SRR5690817_5004 SRR5690817_5023 SRR5690837_4910 SRR5690837_4911 SRR5690837_6241 SRR5690851_8175 SRR5690851_8176 SRR5690887_716 SRR5690887_3458 SRR5690887_3460 SRR5690887_3863 SRR5690887_3866 SRR5690905_492 SRR5690905_493 SRR5690905_2724 SRR5690905_7816 SRR5690905_7818 SRR5690905_9624 SRR5690911_6842 SRR5690918_1702 SRR5690918_2504 SRR5690918_2505 SRR5690918_2507 SRR5690918_3122 SRR5690918_3123 SRR5690918_3309 SRR5690918_4943 SRR5690918_7655 SRR5690918_7819 SRR5690918_8284 SRR5690918_8511 SRR5690918_8512 SRR5690918_9213 SRR5690918_9214 SRR5690918_10453 SRR5690932_8066 SRR5690932_8067 SRR5690932_8696 SRR5690946_4986 SRR5690948_2359 SRR5690948_2360 SRR5690948_3043 SRR5690948_3414 SRR5690948_3910 SRR5690948_3911 SRR5690948_4095 SRR5690948_5298 SRR5690948_5300 SRR5690948_5423 SRR5690948_6552 SRR5690948_7072 SRR5690948_7073 SRR5690948_8773 SRR5690948_9190 SRR5690949_6633 SRR5690949_6634 SRR5690950_4456 SRR5690967_455 SRR5690967_456 SRR5690967_778 SRR5690967_1549 SRR5690967_1551 SRR5690967_1552 SRR5690967_5882 SRR5690967_7691 SRR5690967_8514 SRR5690967_8515 SRR5690972_3645 SRR5690972_3646 SRR5690972_4910 SRR5690991_318 SRR5690991_319 SRR5690991_1243 SRR5690991_1244 SRR5690991_1245 SRR5690991_7512 SRR5690991_9512 SRR5690992_7169 SRR5690992_7170 SRR5690992_8538 SRR5690992_8955 SRR5690995_3946 SRR5690995_5416 SRR5690995_5417 SRR5690995_7739 SRR5690999_1070 SRR5690999_3929 SRR5690999_7013 SRR5690999_7014 SRR5690999_7015 SRR5690999_9473 SRR5691003_7206 SRR5691003_7809 SRR5691004_1220 SRR5691004_1221 SRR5691004_1222 SRR5691004_2974 SRR5691004_5843 SRR5691004_5844 SRR5691004_5982 SRR5691004_5983 SRR5691004_5984 SRR5691004_5997 SRR5691004_6672 SRR5691004_8353 SRR5691031_375 SRR5691031_376 SRR5691031_1149 SRR5691031_3369 SRR5691031_3370 SRR5691031_4745 SRR5691031_4969 SRR5691031_6318 SRR5691031_6319 SRR5691031_7293 SRR5691031_7416 SRR5691031_7417 SRR5691031_8343 SRR5691032_5474 SRR5691032_5475 SRR5691034_1182 SRR5691035_654 SRR5691035_1549 SRR5691035_2179 SRR5691035_3257 SRR5691035_3945 SRR5691035_3946 SRR5691035_3947 SRR5691035_9236 SRR5691035_9237 SRR5691035_9428 SRR5691035_9485 SRR5691035_9486 SRR5691035_9663 SRR5691035_9665 SRR5691035_9666 SRR5691036_491 SRR5691036_1024 SRR5691036_1025 SRR5691036_3032 SRR5691037_5904 SRR5691037_5905 SRR5691037_10262 SRR5691039_3367 SRR5691039_3370 SRR5690809_10551 SRR5690810_9394 SRR5690815_2401 SRR5690815_2402 SRR5690815_6480 SRR5690815_6481 SRR5690816_4207 SRR5690816_4210 SRR5690816_4211 SRR5690816_4357 SRR5690816_4447 SRR5690816_8550 SRR5690816_8553 SRR5690817_8881 SRR5690817_9864 SRR5690817_9866 SRR5690836_8634 SRR5690836_8635 SRR5690840_1296 SRR5690841_4927 SRR5690844_3573 SRR5690844_3575 SRR5690845_3419 SRR5690846_2071 SRR5690846_2073 SRR5690846_8057 SRR5690846_8058 SRR5690848_553 SRR5690848_555 SRR5690848_559 SRR5690848_1365 SRR5690848_2251 SRR5690848_2701 SRR5690848_3325 SRR5690848_5281 SRR5690887_8357 SRR5690888_4945 SRR5690888_4946 SRR5690888_5551 SRR5690888_5552 SRR5690888_5553 SRR5690888_6505 SRR5690888_6506 SRR5690888_8115 SRR5690889_6602 SRR5690890_8149 SRR5690895_7967 SRR5690895_7968 SRR5690918_9224 SRR5690930_5770 SRR5690932_5732 SRR5690934_4938 SRR5690934_4941 SRR5690934_4942 SRR5690949_1639 SRR5690949_1641 SRR5690949_2175 SRR5690949_2177 SRR5690949_5730 SRR5690949_5731 SRR5690949_6528 SRR5690949_6529 SRR5690949_6530 SRR5690949_10029 SRR5690949_10030 SRR5690950_4624 SRR5690958_415 SRR5690958_2944 SRR5690958_3341 SRR5690958_3342 SRR5690958_3343 SRR5690958_4495 SRR5690958_4564 SRR5690958_6048 SRR5690958_6049 SRR5690958_6051 SRR5690958_6584 SRR5690971_494 SRR5690971_603 SRR5690971_605 SRR5690971_884 SRR5690971_2076 SRR5690971_2078 SRR5690971_2244 SRR5690971_2245 SRR5690971_2392 SRR5690971_2396 SRR5690971_3008 SRR5690971_3014 SRR5690971_3767 SRR5690971_3833 SRR5690971_3834 SRR5690971_3836 SRR5690971_3844 SRR5690971_4056 SRR5690971_4111 SRR5690971_4113 SRR5690971_4655 SRR5690971_4660 SRR5690971_5175 SRR5690971_5416 SRR5690971_5417 SRR5690971_5618 SRR5690971_5622 SRR5690971_6339 SRR5690971_6341 SRR5690971_7367 SRR5690971_7459 SRR5690971_7460 SRR5690971_7461 SRR5690971_8545 SRR5690971_8601 SRR5690971_9225 SRR5690971_9849 SRR5690971_10335 SRR5690972_9022 SRR5690974_1926 SRR5690974_3394 SRR5690974_3397 SRR5690974_6723 SRR5690976_886 SRR5690998_2951 SRR5690998_4147 SRR5691002_7006 SRR5691002_7900 SRR5691003_4928 SRR5691003_7298 SRR5691003_7299 SRR5691003_7530 SRR5691003_7531 SRR5691003_8762 SRR5691004_333 SRR5691034_2675 SRR5691035_9054 SRR5691035_9057 SRR5691035_9059 SRR5691035_9060 SRR5690814_134 SRR5690814_369 SRR5690814_370 SRR5690814_3465 SRR5690814_3575 SRR5690814_3576 SRR5690814_5378 SRR5690814_7817 SRR5690816_4084 SRR5690816_8721 SRR5690816_10048 SRR5690835_2581 SRR5690837_2232 SRR5690844_2397 SRR5690844_2398 SRR5690844_2399 SRR5690845_3205 SRR5690845_3206 SRR5690846_5853 SRR5690846_5855 SRR5690848_10036 SRR5690853_5414 SRR5690853_5415 SRR5690853_7068 SRR5690888_7715 SRR5690888_7717 SRR5690891_3275 SRR5690891_6282 SRR5690891_6283 SRR5690891_6284 SRR5690891_6285 SRR5690894_10452 SRR5690894_10453 SRR5690894_10454 SRR5690895_1924 SRR5690895_6378 SRR5690895_6380 SRR5690905_858 SRR5690905_859 SRR5690905_3814 SRR5690932_903 SRR5690932_3727 SRR5690932_5308 SRR5690932_6150 SRR5690932_6922 SRR5690932_6923 SRR5690932_7860 SRR5690932_7861 SRR5690932_7862 SRR5690932_8564 SRR5690946_9870 SRR5690946_9872 SRR5690948_8175 SRR5690950_6033 SRR5690950_6034 SRR5690958_653 SRR5690958_2723 SRR5690958_10250 SRR5690971_497 SRR5690974_2018 SRR5690974_2019 SRR5690974_2173 SRR5690974_2175 SRR5690974_2177 SRR5690998_7474 SRR5691002_8025 SRR5691002_8027 SRR5691031_1118 SRR5691032_8673 SRR5691034_3671 SRR5691034_3673 SRR5691035_57 SRR5691035_596 SRR5691035_1112 SRR5691035_1399 SRR5691035_2117 SRR5691035_3362 SRR5691035_5531 SRR5691035_5533 SRR5691035_8202 SRR5691035_8203 SRR5691037_6055 SRR5691037_6902 SRR5691037_6903 SRR5691037_6904 SRR5691038_321 SRR5691038_1439 SRR5691038_3443 SRR5691038_3444 SRR5691038_10377 SRR5691038_10398 SRR5691039_6572 SRR5691039_7916 SRR5691039_7917 SRR5691039_7918 SRR5690809_3786 SRR5690809_3789 SRR5690815_2775 SRR5690815_3801 SRR5690815_5439 SRR5690815_5441 SRR5690815_6100 SRR5690815_6101 SRR5690815_6102 SRR5690815_9617 SRR5690815_10071 SRR5690816_219 SRR5690816_1914 SRR5690816_2650 SRR5690816_2938 SRR5690816_4859 SRR5690816_4861 SRR5690816_8285 SRR5690816_8473 SRR5690816_8874 SRR5690816_8877 SRR5690816_8880 SRR5690816_9786 SRR5690817_5442 SRR5690837_4370 SRR5690849_10537 SRR5690851_1808 SRR5690851_1810 SRR5690853_948 SRR5690853_950 SRR5690853_7652 SRR5690853_7654 SRR5690853_7808 SRR5690853_9870 SRR5690894_6754 SRR5690946_682 SRR5690946_2543 SRR5690946_4514 SRR5690949_2405 SRR5690949_2407 SRR5690949_4139 SRR5690949_4405 SRR5690949_4406 SRR5690949_4407 SRR5690949_6739 SRR5690949_8297 SRR5690952_8477 SRR5690952_8479 SRR5690967_6265 SRR5690967_7953 SRR5690967_9260 SRR5690967_9261 SRR5690972_5907 SRR5690972_5908 SRR5690972_5911 SRR5690992_9813 SRR5690997_8430 SRR5691004_7152 SRR5691031_1319 SRR5691031_1320 SRR5691031_1321 SRR5691031_4112 SRR5691031_4113 SRR5691031_4115 SRR5691031_4280 SRR5691031_4281 SRR5691031_4574 SRR5691031_8916 SRR5691031_8918 SRR5691032_1497 SRR5691032_1498 SRR5691032_9909 SRR5691036_2341 SRR5691036_2536 SRR5690809_6548 SRR5690810_3135 SRR5690810_5344 SRR5690840_5559 SRR5690851_6333 SRR5690851_6336 SRR5690948_8647 SRR5690948_8648 SRR5690967_4218 SRR5690967_4219 SRR5690967_4220 SRR5690967_5017 SRR5690997_3762 SRR5690997_3763 SRR5690997_4665 SRR5690997_4667 SRR5690997_7790 SRR5690997_7792 SRR5691002_432 SRR5691003_1034 SRR5691003_1270 SRR5691003_1271 SRR5691003_1570 SRR5691003_1702 SRR5691003_2525 SRR5691003_2608 SRR5691003_3029 SRR5691003_3030 SRR5691003_7212 SRR5691003_7295 SRR5691003_9436 SRR5691003_9740 SRR5691003_9741 SRR5691030_1136 SRR5691031_2904 SRR5691031_3987 SRR5691031_7102 SRR5691031_7103 SRR5691031_10244 SRR5691034_4567 SRR5691034_4568 SRR5691035_106 SRR5691035_5560 SRR5691035_5567 SRR5691035_5569 SRR5691035_5571 SRR5691035_6973 SRR5691036_2754 SRR5691036_4202 SRR5691036_4203 SRR5691036_5063 SRR5691036_5200 SRR5691036_5201 SRR5691036_5202 SRR5691036_8233 SRR5691036_8234 SRR5691036_9903 SRR5691036_9904 SRR5691036_9906 SRR5690851_5898 SRR5690887_9403 SRR5690887_9404 SRR5690894_6077 SRR5690918_54 SRR5690918_5953 SRR5690918_8669 SRR5690918_8801 SRR5690918_8802 SRR5690918_10253 SRR5690918_10254 SRR5690918_10354 SRR5690918_10356 SRR5690918_10359 SRR5690932_4131 SRR5690932_4132 SRR5690932_4133 SRR5690967_5018 SRR5690967_5020 SRR5690967_5021 SRR5690967_7094 SRR5690967_9562 SRR5690992_3024 SRR5690992_3025 SRR5690992_8636 SRR5690995_8637 SRR5690995_8851 SRR5690999_8608 SRR5690999_8609 SRR5690999_8610 SRR5691004_6068 SRR5691004_6070 SRR5691031_5143 SRR5691031_5144 SRR5691031_5145 SRR5691031_8517 SRR5691031_8519 SRR5691034_320 SRR5691035_1159 SRR5691035_1160 SRR5691035_1161 SRR5691035_1289 SRR5691035_1290 SRR5691035_6210 SRR5691035_6465 SRR5691035_10503 SRR5691035_10504 SRR5691036_7292 SRR5690816_5148 SRR5690837_6715 SRR5690848_53 SRR5690848_58 SRR5690848_9968 SRR5690895_9253 SRR5690949_5220 SRR5690949_10044 SRR5690971_187 SRR5690971_190 SRR5690971_2102 SRR5690971_2103 SRR5690971_2133 SRR5690971_2136 SRR5690971_2138 SRR5690971_2671 SRR5690971_2986 SRR5690971_2988 SRR5690971_5186 SRR5690971_5187 SRR5690971_7499 SRR5690971_9719 SRR5690971_9720 SRR5690972_9728 SRR5690991_578 SRR5691002_2342 SRR5691002_2343 SRR5691036_5218 SRR5690816_36 SRR5690816_37 SRR5690816_560 SRR5690816_1889 SRR5690816_1890 SRR5690816_5178 SRR5690816_5182 SRR5690816_5184 SRR5690816_6773 SRR5690816_6774 SRR5690816_6775 SRR5690816_7025 SRR5690816_7254 SRR5690816_8532 SRR5690851_8006 SRR5690853_2667 SRR5690853_5274 SRR5690853_5276 SRR5690853_7724 SRR5690992_4298 SRR5691036_6219 SRR5691036_7321 SRR5691036_9999 SRR5691036_10000 SRR5690815_8935 SRR5690815_8936 SRR5690815_8938 SRR5690816_1834 SRR5690816_1837 SRR5690816_1840 SRR5690816_2644 SRR5690816_4187 SRR5690816_4188 SRR5690816_5545 SRR5690816_5546 SRR5690816_6670 SRR5690816_8069 SRR5690816_9384 SRR5690840_8346 SRR5690949_602 SRR5690949_604 SRR5690949_6123 SRR5690949_6124 SRR5690949_6125 SRR5691031_447 SRR5691031_448 SRR5690815_911 SRR5690815_8394 SRR5690816_2722 SRR5690816_7066 SRR5690816_7068 SRR5690816_7162 SRR5690816_8006 SRR5690816_8007 SRR5690816_8008 SRR5690837_8549 SRR5690851_8043 SRR5690851_9129 SRR5690905_1439 SRR5690918_5201 SRR5690946_1549 SRR5690946_1550 SRR5690946_6507 SRR5690946_6508 SRR5690946_7721 SRR5690974_1616 SRR5690841_9696 SRR5690848_9454 SRR5690848_9542 SRR5690946_9220 SRR5690958_4445 SRR5690971_678 SRR5690971_679 SRR5690971_2669 SRR5690971_4671 SRR5690971_7657 SRR5690971_7658 SRR5690971_8123 SRR5690972_8881 SRR5690972_8885 SRR5690973_6047 SRR5690991_6817 SRR5691002_6295 SRR5690810_6613 SRR5690816_596 SRR5690816_598 SRR5690816_600 SRR5690816_5427 SRR5690816_5428 SRR5690816_5429 SRR5690816_8668 SRR5690837_322 SRR5690840_1192 SRR5690840_1193 SRR5690840_1678 SRR5690844_194 SRR5690851_56 SRR5690851_5967 SRR5690853_3806 SRR5690896_2494 SRR5690816_3708 SRR5690816_3709 SRR5690816_4508 SRR5690816_5816 SRR5690816_7682 SRR5690853_5876 SRR5690853_5877 SRR5690853_7886 SRR5690853_7911 SRR5690853_7913 SRR5690895_5099 SRR5690895_5100 SRR5690992_4729 SRR5690992_8285 SRR5690999_840 SRR5690999_841 SRR5690999_842 SRR5690816_409 SRR5690816_410 SRR5690816_1144 SRR5690816_1145 SRR5690816_1146 SRR5690816_2279 SRR5690816_7793 SRR5690846_9942 SRR5690851_8903 SRR5690851_8905 SRR5690853_5461 SRR5690949_5976 SRR5690992_1659 SRR5690992_2603 SRR5691038_10049 SRR5691038_10052 SRR5690841_3241 SRR5690844_1986 SRR5690844_4217 SRR5690844_4218 SRR5690844_4222 SRR5690848_3965 SRR5690848_3968 SRR5690848_7600 SRR5690934_9219 SRR5690971_5542 SRR5690971_5543 SRR5690971_10260 SRR5690971_10261 SRR5690971_10262 SRR5690815_1528 SRR5690816_3092 SRR5690816_3093 SRR5690851_6666 SRR5690948_2164 SRR5690948_7382 SRR5690948_7383 SRR5690967_3881 SRR5690991_6743 SRR5690991_6744 SRR5691032_1216 SRR5691032_1217 SRR5691032_1218 SRR5690851_6556 SRR5690851_6557 SRR5690851_6558 SRR5690967_6249 SRR5690997_397 SRR5691004_3465 SRR5691004_3466 SRR5691036_348 SRR5691036_3
```
