## Supplementary material 1 for "Detection of phylogenetic core groups in diverse microbial ecosystems": filt.txt (part 8 of 11)

```
49 SRR5691036_3406 SRR5691036_3407 SRR5691036_3409 SRR5690949_5102 SRR5690949_5104 SRR5690949_8117 SRR5690949_9461 SRR5690949_9462 SRR5690949_10109 SRR5690949_10110 SRR5690973_8680 SRR5690980_1421 SRR5690980_6270 SRR5690837_9622 SRR5690844_7591 SRR5690844_7592 SRR5690853_9362 SRR5690946_6904 SRR5690946_6905 SRR5690967_7910 SRR5690967_7911 SRR5691036_3927 SRR5690810_6407 SRR5690851_725 SRR5690851_726 SRR5690887_2752 SRR5690887_4880 SRR5690887_4881 SRR5690889_2070 SRR5690894_6230 SRR5690815_8550 SRR5690816_1735 SRR5690853_61 SRR5690853_64 SRR5690853_65 SRR5690967_7471 SRR5691036_323 SRR5691036_324 SRR5690841_4602 SRR5690958_7223 SRR5690971_1525 SRR5690971_9921 SRR5690971_9924 SRR5690971_10247 SRR5690972_4780 SRR5690972_4781 SRR5690851_9180 SRR5690905_9322 SRR5690918_4029 SRR5690996_2693 SRR5691003_6513 SRR5691035_431 SRR5690918_8279 SRR5690991_4151 SRR5690991_4152 SRR5691031_7591 SRR5691035_9509 SRR5691036_7513 SRR5690847_2725 SRR5690847_2726 SRR5690847_2727 SRR5690971_5343 SRR5690844_9037 SRR5690844_9038 SRR5690894_6511 SRR5690894_6512 SRR5690967_3716 SRR5690967_9501 SRR5690967_9502 SRR5690967_9503 SRR5690992_6683 SRR5691036_6813 SRR5691036_6814 SRR5691036_6815 SRR5690816_1984 SRR5690816_3346 SRR5690816_6823 SRR5690837_4560 SRR5690837_4561 SRR5690949_9650 SRR5690949_9675 SRR5690949_9677 SRR5690949_9678 SRR5690971_1998 SRR5690971_3186 SRR5690971_3187 SRR5690971_9843 SRR5690999_2250 SRR5690999_2251 SRR5690992_2135 SRR5690992_2136 SRR5690992_2139 SRR5691035_8834 SRR5691035_8835 SRR5691035_8838 SRR5691036_7450 SRR5691036_7452 SRR5691036_7453 SRR5690949_5052 SRR5690967_1599 SRR5690815_7480 SRR5690815_7481 SRR5690949_591 SRR5690949_592 SRR5691036_6918 SRR5691036_6919 SRR5690853_4201 SRR5690853_8467 SRR5690816_6501 SRR5690816_6503 SRR5690888_2667 SRR5690888_2668 SRR5690837_4354 SRR5690837_4355 SRR5690840_3704 SRR5690840_3705 SRR5690847_1099 SRR5690847_9167 SRR5690949_4866 SRR5690949_6863 SRR5690887_2595 SRR5690894_6904 SRR5690887_9093 SRR5690887_9094 SRR5690891_2929 SRR5690891_2930 SRR5690894_7877 SRR5690894_7878 SRR5691035_1513 SRR5691035_1516 SRR5690999_3931 SRR5691037_5906 SRR5690949_3103 SRR5690949_10294 SRR5690971_7871 SRR5690971_7872 SRR5690971_4457 SRR5690971_4459 SRR5691038_2189 SRR5691038_2190 SRR5690971_9690 SRR5690971_9691 SRR5691036_9509 SRR5691036_9510 SRR5691004_1904 SRR5691004_1905 SRR5691036_8450 SRR5691036_8452 SRR5690946_1350 SRR5691031_4573 SRR5690816_2276 SRR5690816_2946 SRR5690816_3149 SRR5690837_6520 SRR5690816_450 SRR5690816_4602 SRR5690851_6842 SRR5690816_5782 SRR5690816_6149 SRR5690816_7163 SRR5690851_8005 SRR5690816_924 SRR5690816_9618 SRR5690817_5338 SRR5690837_9587 SRR5690841_9499 SRR5690846_6430 SRR5690853_1216 SRR5690949_1793 SRR5690853_7434 SRR5690853_9929 SRR5690888_1576 SRR5690888_6156 SRR5690891_2918 SRR5690894_813 SRR5690933_7206 SRR5690949_2244 SRR5690949_1305 SRR5690949_1434 SRR5691032_7271 SRR5690949_3174 SRR5690949_4861 SRR5690949_6342 SRR5690949_9877 SRR5690971_8015 SRR5690976_5669 SRR5690976_7362 SRR5690991_10155 SRR5690991_2335 SRR5691003_4921 SRR5691031_7868 SRR5691036_3784 SRR5690853_9009 SRR5690971_495 SRR5691032_8672 SRR5691037_758 SRR5690891_6650 SRR5690918_3379 SRR5690992_2322 SRR5690992_4506 SRR5691032_4183 SRR5691035_3604 SRR5691036_8451 SRR5690932_3708 SRR5690995_9161 SRR5691038_10378 SRR5690932_5307 SRR5690932_2447 SRR5690946_7570 SRR5690814_5678 SRR5690837_6014 SRR5690847_9008 SRR5690887_533 SRR5690918_334 SRR5690967_9306 SRR5691004_6229 SRR5691004_9649 SRR5691035_7092 SRR5690814_11 SRR5690814_147 SRR5690844_8191 SRR5690845_10265 SRR5690848_9747 SRR5690853_1391 SRR5690853_5413 SRR5690853_9008 SRR5690887_6060 SRR5690887_7911 SRR5690888_2666 SRR5690888_691 SRR5690891_9789 SRR5690894_9166 SRR5690895_5442 SRR5690905_4360 SRR5690918_5497 SRR5690932_3803 SRR5690946_1506 SRR5690946_1508 SRR5690948_5761 SRR5690949_9112 SRR5690958_10249 SRR5690958_2722 SRR5690958_4223 SRR5690958_654 SRR5690958_6746 SRR5690958_6747 SRR5690958_9826 SRR5690974_3399 SRR5690974_7087 SRR5690992_8954 SRR5690998_6401 SRR5691002_8026 SRR5691031_659 SRR5691035_1111 SRR5691035_55 SRR5691035_56 SRR5691037_6056 SRR5691038_9742 SRR5691039_6573 SRR5690932_2448 SRR5691038_7069 SRR5690946_7572 SRR5690946_7573 SRR5690894_4764 SRR5690837_6015 SRR5690847_9010 SRR5690887_536 SRR5690918_337 SRR5690967_9307 SRR5691004_6230 SRR5691004_9651 SRR5691038_9740 SRR5691037_10264 SRR5691038_10375 SRR5690973_8533 SRR5690978_5565 SRR5691003_1700 SRR5691003_4811 SRR5691003_4816 SRR5691003_7947 SRR5691003_7949 SRR5691036_6114 SRR5690847_4200 SRR5690887_4826 SRR5690949_1640 SRR5690836_1062 SRR5690837_8408 SRR5690839_3754 SRR5691037_3551 SRR5690810_8444 SRR5690844_8192 SRR5690894_4763 SRR5690971_9948 SRR5691039_3931 SRR5690971_2135 SRR5690971_7500 SRR5690971_9841 SRR5690999_2248 SRR5690958_6583 SRR5691004_9073 SRR5690848_6608 SRR5690930_8970 SRR5690958_9475 SRR5691003_5331 SRR5690848_6611 SRR5690891_7138 SRR5690891_7139 SRR5690946_9215 SRR5690946_9217 SRR5690949_8431 SRR5690949_8432 SRR5690958_2624 SRR5690971_1449 SRR5690971_2667 SRR5690991_6816 SRR5690992_3488 SRR5690992_3489 SRR5690848_6610 SRR5690930_8971 SRR5690971_1493 SRR5691003_5332 SRR5690918_3100 SRR5690949_10082 SRR5691032_3585 SRR5690978_5536 SRR5690888_1282 SRR5690932_979 SRR5690946_7682 SRR5690958_9828 SRR5690837_856 SRR5690853_2873 SRR5691037_110 SRR5690905_6638 SRR5690948_7970 SRR5691035_1566 SRR5691035_8393 SRR5691036_7291 SRR5690973_1870 SRR5690974_6823 SRR5691004_6231 SRR5690895_6372 SRR5690918_8275 SRR5690967_777 SRR5690971_1688 SRR5690840_6677 SRR5690946_7290 SRR5690997_4294 SRR5691035_9712 SRR5690835_1196 SRR5690840_6678 SRR5690905_9623 SRR5690840_6679 SRR5690946_7291 SRR5690997_4296 SRR5691035_9713 SRR5690837_6243 SRR5690948_3042 SRR5690948_6553 SRR5690995_4784 SRR5690995_4785 SRR5690999_1071 SRR5691035_9662 SRR5691003_8133 SRR5690810_1803 SRR5690991_790 SRR5690810_1804 SRR5690891_8802 SRR5690954_1369 SRR5690954_1371 SRR5690958_9075 SRR5690891_8803 SRR5690958_10299 SRR5690891_7428 SRR5690816_2426 SRR5691033_2116 SRR5691033_2117 SRR5690894_6462 SRR5690971_815 SRR5690888_391 SRR5690949_10129 SRR5690949_9312 SRR5690949_2151 SRR5690809_7766 SRR5690839_5221 SRR5690839_112 SRR5690846_3105 SRR5690993_10146 SRR5690839_2967 SRR5690839_4310 SRR5690843_5347 SRR5690998_963 SRR5690839_4218 SRR5690839_4312 SRR5690843_10608 SRR5690843_218 SRR5690843_2193 SRR5690843_5348 SRR5690846_6080 SRR5690888_2511 SRR5690888_4562 SRR5690977_9908 SRR5690993_4833 SRR5690993_4835 SRR5690993_4836 SRR5690998_2414 SRR5690998_3250 SRR5690998_5160 SRR5691033_3547 SRR5690843_10609 SRR5690843_10612 SRR5690975_6215 SRR5690998_3249 SRR5690839_5543 SRR5690843_6203 SRR5690843_6205 SRR5690998_6782 SRR5690998_6786 SRR5690998_8829 SRR5691000_7517 SRR5691000_7518 SRR5690839_2969 SRR5690839_4311 SRR5690843_5349 SRR5690998_964 SRR5690974_8782 SRR5690815_7630 SRR5691038_1646 SRR5690932_7699 SRR5690980_8920 SRR5690998_5180 SRR5690919_5539 SRR5690958_5165 SRR5690935_4484 SRR5690843_401 SRR5690969_9099 SRR5691017_4132 SRR5690905_20 SRR5690905_4215 SRR5690919_4652 SRR5690951_1536 SRR5690991_222 SRR5691018_9213 SRR5690838_2608 SRR5691019_8237 SRR5690840_6192 SRR5690840_6193 SRR5690932_8723 SRR5691039_3307 SRR5691004_9694 SRR5690999_9454 SRR5691000_3747 SRR5690815_910 SRR5690967_7974 SRR5690997_9227 SRR5690840_7110 SRR5690840_8879 SRR5690840_9618 SRR5690967_1437 SRR5690967_397 SRR5691000_2037 SRR5691003_3851 SRR5691003_9180 SRR5691004_2161 SRR5691018_4248 SRR5690836_2840 SRR5690840_440 SRR5690840_4930 SRR5690840_5438 SRR5690844_2310 SRR5690850_6518 SRR5690887_10593 SRR5690887_7429 SRR5690887_8727 SRR5690948_5868 SRR5690948_6856 SRR5690967_10060 SRR5690967_4439 SRR5690967_6254 SRR5690967_6256 SRR5690979_2141 SRR5690991_1165 SRR5690995_6453 SRR5690997_10446 SRR5690997_1440 SRR5690997_4962 SRR5690997_7274 SRR5691000_1290 SRR5691000_4593 SRR5691000_6123 SRR5691000_6777 SRR5691001_3225 SRR5691002_1308 SRR5691002_1594 SRR5691002_3919 SRR5691002_8533 SRR5691003_10282 SRR5691003_10283 SRR5691003_10323 SRR5691003_1446 SRR5691003_1817 SRR5691003_2692 SRR5691003_3114 SRR5691003_337 SRR5691003_3391 SRR5691003_3655 SRR5691003_4267 SRR5691003_4268 SRR5691003_6046 SRR5691003_6250 SRR5691003_7083 SRR5691003_7565 SRR5691003_7987 SRR5691003_8454 SRR5691003_9075 SRR5691003_9130 SRR5691003_9654 SRR5691004_4318 SRR5691004_877 SRR5691004_878 SRR5691004_9453 SRR5691018_1282 SRR5691018_138 SRR5691018_225 SRR5691018_3077 SRR5691018_6262 SRR5691018_6773 SRR5691018_8027 SRR5691018_9313 SRR5691018_9985 SRR5691019_4664 SRR5691030_7508 SRR5691031_5824 SRR5691031_8762 SRR5691035_4911 SRR5691035_5630 SRR5691035_6656 SRR5691035_867 SRR5691036_2286 SRR5691036_2998 SRR5691036_3001 SRR5691037_4038 SRR5690844_551 SRR5691003_4361 SRR5690840_9619 SRR5691003_2741 SRR5690967_398 SRR5691018_1295 SRR5691003_3852 SRR5691018_1571 SRR5691036_7357 SRR5691018_5114 SRR5691003_5893 SRR5691003_9758 SRR5690810_1652 SRR5691001_236 SRR5690836_869 SRR5690840_838 SRR5690850_5685 SRR5690887_7619 SRR5690967_170 SRR5690997_891 SRR5691003_9640 SRR5691018_959 SRR5691032_8633 SRR5690836_2718 SRR5690840_4829 SRR5690840_6373 SRR5690889_6222 SRR5691000_3813 SRR5691004_7281 SRR5691018_9022 SRR5691031_8763 SRR5690810_4053 SRR5690836_1339 SRR5690836_326 SRR5690836_672 SRR5690836_868 SRR5690840_10112 SRR5690840_10154 SRR5690840_3155 SRR5690840_4367 SRR5690840_4929 SRR5690840_6095 SRR5690840_6374 SRR5690840_6524 SRR5690840_6844 SRR5690840_7025 SRR5690840_7144 SRR5690840_7238 SRR5690840_9482 SRR5690840_979 SRR5690844_10174 SRR5690844_2825 SRR5690844_2826 SRR5690844_6835 SRR5690850_1301 SRR5690850_1727 SRR5690850_2027 SRR5690850_7122 SRR5690850_9288 SRR5690887_3143 SRR5690887_5898 SRR5690887_6330 SRR5690887_7430 SRR5690887_7685 SRR5690889_1172 SRR5690889_3973 SRR5690918_4579 SRR5690918_9086 SRR5690967_1211 SRR5690967_1241 SRR5690967_3221 SRR5690967_3584 SRR5690967_3859 SRR5690967_7493 SRR5690967_7515 SRR5690967_8149 SRR5690991_7719 SRR5690996_6830 SRR5690997_2666 SRR5690997_3650 SRR5690998_1161 SRR5690998_7580 SRR5690998_793 SRR5690999_1981 SRR5691000_1193 SRR5691000_3590 SRR5691000_5150 SRR5691000_6110 SRR5691000_6676 SRR5691000_855 SRR5691001_1568 SRR5691001_3052 SRR5691001_3648 SRR5691002_10074 SRR5691002_872 SRR5691003_1121 SRR5691003_1632 SRR5691003_2102 SRR5691003_2103 SRR5691003_2724 SRR5691003_2830 SRR5691003_3159 SRR5691003_3954 SRR5691003_3966 SRR5691003_4185 SRR5691003_4245 SRR5691003_4992 SRR5691003_5629 SRR5691003_632 SRR5691003_633 SRR5691003_6905 SRR5691003_7033 SRR5691003_7430 SRR5691003_7785 SRR5691003_7895 SRR5691003_8070 SRR5691003_8458 SRR5691003_8580 SRR5691003_9114 SRR5691003_9169 SRR5691003_9266 SRR5691003_9294 SRR5691003_9342 SRR5691003_9420 SRR5691003_9484 SRR5691003_9539 SRR5691003_963 SRR5691003_9641 SRR5691004_3869 SRR5691004_6835 SRR5691004_8474 SRR5691018_1032 SRR5691018_1747 SRR5691018_2570 SRR5691018_2572 SRR5691018_3055 SRR5691018_3914 SRR5691018_4424 SRR5691018_4578 SRR5691018_507 SRR5691018_7094 SRR5691018_8599 SRR5691018_9553 SRR5691018_9761 SRR5691030_758 SRR5691031_2742 SRR5691031_8160 SRR5691032_7803 SRR5691032_994 SRR5691035_461 SRR5691036_1820 SRR5691036_6412 SRR5691036_8784 SRR5691036_9391 SRR5691036_9435 SRR5691036_98 SRR5691036_9860 SRR5691037_1438 SRR5691037_2914 SRR5691037_8997 SRR5690887_4186 SRR5690887_4187 SRR5690889_1538 SRR5690840_839 SRR5690840_840 SRR5690887_5897 SRR5690850_5686 SRR5690851_8508 SRR5690996_7771 SRR5691018_8408 SRR5690967_171 SRR5691004_9757 SRR5691003_61 SRR5691018_4426 SRR5691037_8998 SRR5691037_8999 SRR5691018_960 SRR5691018_961 SRR5691032_8634 SRR5691032_8635 SRR5691003_4470 SRR5690840_4830 SRR5691001_1567 SRR5690889_6224 SRR5691002_3124 SRR5691004_7282 SRR5691018_9023 SRR5691036_1234 SRR5690840_3776 SRR5690840_7410 SRR5690997_1009 SRR5691003_1453 SRR5691003_1470 SRR5691003_1869 SRR5691003_4776 SRR5691003_9181 SRR5691004_537 SRR5691004_8442 SRR5691018_1273 SRR5691018_6654 SRR5691032_8048 SRR5690840_5439 SRR5690850_2662 SRR5690997_3265 SRR5691003_2708 SRR5691003_4370 SRR5691003_4821 SRR5691018_7028 SRR5691018_9190 SRR5691003_3319 SRR5691003_8477 SRR5691003_8626 SRR5691018_4153 SRR5691018_5495 SRR5690810_4455 SRR5690974_8131 SRR5690974_8660 SRR5691018_7166 SRR5691018_7855 SRR5690848_2154 SRR5690889_8294 SRR5690974_8211 SRR5690977_6358 SRR5691018_3954 SRR5691018_4416 SRR5691036_10222 SRR5691003_8627 SRR5691003_8628 SRR5691003_8629 SRR5691018_4154 SRR5691018_4155 SRR5691018_5496 SRR5691018_5497 SRR5690810_4457 SRR5690974_8132 SRR5690974_8661 SRR5691018_7167 SRR5691018_7856 SRR5690850_10378 SRR5691003_7363 SRR5690889_5403 SRR5690949_7047 SRR5690980_7101 SRR5691018_4415 SRR5690889_8815 SRR5690836_5196 SRR5690810_5917 SRR5690840_3205 SRR5690836_4648 SRR5690836_6312 SRR5691000_7873 SRR5690816_6235 SRR5690840_7123 SRR5691003_616 SRR5690840_2331 SRR5690887_7867 SRR5691000_784 SRR5690836_2868 SRR5691003_2872 SRR5691000_8268 SRR5690836_2896 SRR5690887_4565 SRR5690948_4313 SRR5690967_7342 SRR5690810_2092 SRR5690844_5683 SRR5690948_6857 SRR5690967_9837 SRR5690997_2223 SRR5690997_6082 SRR5690998_3092 SRR5691001_2939 SRR5691004_535 SRR5691018_1567 SRR5690840_196 SRR5690840_211 SRR5690840_8719 SRR5690840_9510 SRR5690844_3145 SRR5690850_9127 SRR5690850_992 SRR5690889_8416 SRR5690967_10007 SRR5690998_7506 SRR5691003_3407 SRR5691003_542 SRR5691003_8045 SRR5691018_8600 SRR5691031_4026 SRR5690810_313 SRR5690810_8716 SRR5690836_3610 SRR5690840_3775 SRR5690840_5072 SRR5690840_8254 SRR5690850_3911 SRR5690887_7661 SRR5690889_8889 SRR5690894_239 SRR5690911_415 SRR5690967_2643 SRR5690967_9398 SRR5690996_8243 SRR5690997_6697 SRR5691001_8160 SRR5691003_2654 SRR5691003_293 SRR5691003_8038 SRR5691003_904 SRR5691003_9129 SRR5691003_9899 SRR5691004_9741 SRR5691018_4737 SRR5691030_8360 SRR5690810_8638 SRR5690836_2839 SRR5690840_5281 SRR5690840_5437 SRR5690840_5678 SRR5690840_7048 SRR5690840_714 SRR5690840_7709 SRR5690850_107 SRR5690887_1981 SRR5690887_316 SRR5690889_10074 SRR5690889_1717 SRR5690889_5157 SRR5690918_4164 SRR5690967_1434 SRR5690967_785 SRR5690967_9613 SRR5690997_10533 SRR5690997_7006 SRR5690999_1561 SRR5691000_10018 SRR5691000_1319 SRR5691000_9743 SRR5691001_5761 SRR5691001_6986 SRR5691001_6993 SRR5691002_6806 SRR5691003_10306 SRR5691003_1475 SRR5691003_1538 SRR5691003_172 SRR5691003_2976 SRR5691003_3764 SRR5691003_3929 SRR5691003_425 SRR5691003_436 SRR5691003_4853 SRR5691003_5770 SRR5691003_6432 SRR5691003_6760 SRR5691003_7804 SRR5691003_8181 SRR5691003_975 SRR5691004_1948 SRR5691004_3341 SRR5691004_6960 SRR5691004_745 SRR5691018_3515 SRR5691018_633 SRR5691018_6685 SRR5691018_6805 SRR5691018_7678 SRR5691018_7709 SRR5691030_7946 SRR5691035_8811 SRR5691036_4998 SRR5691036_5446 SRR5691037_574 SRR5691037_9109 SRR5690810_3284 SRR5690810_4055 SRR5690810_5395 SRR5690810_8719 SRR5690836_823 SRR5690836_825 SRR5690840_10 SRR5690840_10071 SRR5690840_1873 SRR5690840_1875 SRR5690840_2156 SRR5690840_3202 SRR5690840_3828 SRR5690840_4499 SRR5690840_5071 SRR5690840_5693 SRR5690840_594 SRR5690840_6097 SRR5690840_6204 SRR5690840_7210 SRR5690840_7851 SRR5690840_980 SRR5690850_10415 SRR5690850_1722 SRR5690850_1741 SRR5690850_3679 SRR5690850_5688 SRR5690850_580 SRR5690850_8743 SRR5690850_9505 SRR5690850_9644 SRR5690887_1748 SRR5690887_7663 SRR5690887_8627 SRR5690887_8629 SRR5690889_1073 SRR5690889_3398 SRR5690889_8402 SRR5690889_8636 SRR5690889_8891 SRR5690889_9179 SRR5690894_4076 SRR5690911_4373 SRR5690918_4685 SRR5690918_4838 SRR5690948_4314 SRR5690948_9527 SRR5690948_9528 SRR5690967_6495 SRR5690967_7973 SRR5690967_8752 SRR5690967_9135 SRR5690967_9397 SRR5690967_9431 SRR5690991_4551 SRR5690996_2419 SRR5690996_2421 SRR5690997_10351 SRR5690997_1307 SRR5690997_1385 SRR5690997_1489 SRR5690997_1544 SRR5690997_2531 SRR5690997_3490 SRR5690997_4493 SRR5690997_7101 SRR5690997_8201 SRR5690997_8516 SRR5690997_8552 SRR5690998_4920 SRR5690998_7507 SRR5690998_7509 SRR5691000_3464 SRR5691000_4191 SRR5691000_7871 SRR5691000_8777 SRR5691000_8922 SRR5691000_9072 SRR5691001_237 SRR5691001_2938 SRR5691001_6446 SRR5691001_6696 SRR5691001_934 SRR5691001_970 SRR5691002_278 SRR5691002_5380 SRR5691002_8210 SRR5691003_10041 SRR5691003_10098 SRR5691003_10320 SRR5691003_1239 SRR5691003_1241 SRR5691003_140 SRR5691003_150 SRR5691003_166 SRR5691003_167 SRR5691003_1692 SRR5691003_174 SRR5691003_1827 SRR5691003_1843 SRR5691003_2169 SRR5691003_2325 SRR5691003_2364 SRR5691003_2537 SRR5691003_2544 SRR5691003_2643 SRR5691003_2783 SRR5691003_2848 SRR5691003_306 SRR5691003_310 SRR5691003_3121 SRR5691003_3203 SRR5691003_3291 SRR5691003_3384 SRR5691003_3759 SRR5691003_3818 SRR5691003_3964 SRR5691003_4048 SRR5691003_4357 SRR5691003_443 SRR5691003_4886 SRR5691003_5462 SRR5691003_6633 SRR5691003_674 SRR5691003_6761 SRR5691003_7384 SRR5691003_7687 SRR5691003_7967 SRR5691003_8155 SRR5691003_8427 SRR5691003_8917 SRR5691004_7917 SRR5691018_1143 SRR5691018_1566 SRR5691018_3282 SRR5691018_4378 SRR5691018_5359 SRR5691018_5583 SRR5691018_60 SRR5691018_6239 SRR5691018_6737 SRR5691018_6739 SRR5691018_6788 SRR5691018_6795 SRR5691018_6807 SRR5691018_7182 SRR5691018_7409 SRR5691018_7744 SRR5691018_8040 SRR5691018_8772 SRR5691018_9102 SRR5691018_9679 SRR5691019_502 SRR5691030_7386 SRR5691030_9528 SRR5691031_1512 SRR5691035_420 SRR5691036_1688 SRR5691036_5005 SRR5691036_5024 SRR5691036_5444 SRR5691036_6347 SRR5691036_8864 SRR5691036_8865 SRR5690967_2174 SRR5690967_7546 SRR5690997_8197 SRR5690997_8198 SRR5690997_8199 SRR5691002_5990 SRR5691002_5991 SRR5691002_6501 SRR5691003_1242 SRR5691003_6656 SRR5691003_6658 SRR5691003_7550 SRR5691004_741 SRR5691018_781 SRR5691018_1163 SRR5691018_1164 SRR5691018_1165 SRR5691030_5651 SRR5691031_5215 SRR5690851_9984 SRR5690851_9985 SRR5690851_9986 SRR5690995_3990 SRR5690997_5522 SRR5690997_10404 SRR5691001_9414 SRR5691003_784 SRR5691003_3162 SRR5691018_1997 SRR5691018_7212 SRR5691018_7587 SRR5691019_5683 SRR5691031_6148 SRR5691036_1127 SRR5691036_9171 SRR5690894_8158 SRR5690948_7858 SRR5690991_7717 SRR5691003_1787 SRR5691003_4519 SRR5691003_6184 SRR5691003_7308 SRR5691003_7443 SRR5691003_7589 SRR5691018_5457 SRR5691018_5458 SRR5691018_5671 SRR5691030_810 SRR5691036_8538 SRR5690840_7536 SRR5691003_2734 SRR5691003_3092 SRR5691003_3534 SRR5691003_3771 SRR5691003_5982 SRR5691003_7594 SRR5691003_9062 SRR5691004_1174 SRR5691004_4320 SRR5691018_6138 SRR5691035_4299 SRR5691036_2249 SRR5690836_4649 SRR5690999_3781 SRR5690999_3782 SRR5691002_7538 SRR5691002_7540 SRR5691002_7541 SRR5691018_6430 SRR5691018_7556 SRR5691031_5449 SRR5691031_5450 SRR5691036_4490 SRR5691036_4491 SRR5690840_2145 SRR5690844_5307 SRR5690918_7330 SRR5690996_5968 SRR5691002_4161 SRR5691003_640 SRR5691003_9687 SRR5691018_5018 SRR5691018_6086 SRR5691018_10233 SRR5691037_2407 SRR5691000_8250 SRR5691003_5320 SRR5691003_7966 SRR5691003_9179 SRR5691003_9530 SRR5691003_9532 SRR5691018_4682 SRR5691018_4683 SRR5691031_3899 SRR5691031_3900 SRR5691031_3901 SRR5690816_6236 SRR5690853_6791 SRR5690853_6793 SRR5690974_656 SRR5690992_5917 SRR5691004_6004 SRR5691036_7943 SRR5691036_7945 SRR5691036_7947 SRR5691038_2599 SRR5690850_5193 SRR5690850_5197 SRR5690851_4960 SRR5690996_2675 SRR5690998_1053 SRR5691003_2148 SRR5691018_7469 SRR5691018_7470 SRR5691018_8382 SRR5691003_9788 SRR5691018_482 SRR5691018_483 SRR5691018_484 SRR5691018_6510 SRR5691030_4532 SRR5691032_10179 SRR5691032_10180 SRR5691032_10181 SRR5690850_565 SRR5690850_566 SRR5690850_8710 SRR5690850_8711 SRR5690997_10352 SRR5691003_488 SRR5691003_1939 SRR5691003_1940 SRR5690887_7868 SRR5690889_1410 SRR5690889_1414 SRR5690889_2199 SRR5691002_8534 SRR5691018_277 SRR5691018_278 SRR5691018_8863 SRR5691000_785 SRR5691000_6828 SRR5691002_24 SRR5691002_2456 SRR5691002_2457 SRR5691002_4647 SRR5691002_4648 SRR5691002_4649 SRR5690840_1026 SRR5690998_9945 SRR5691003_601 SRR5691003_4015 SRR5691003_5467 SRR5691003_9452 SRR5691018_6566 SRR5691003_3297 SRR5691003_3299 SRR5691003_7106 SRR5691003_7747 SRR5691003_7748 SRR5691003_7749 SRR5691018_8111 SRR5691002_7512 SRR5691018_4637 SRR5691018_4638 SRR5691018_4639 SRR5691035_865 SRR5691035_866 SRR5690836_2898 SRR5690887_9023 SRR5690997_4183 SRR5691030_8301 SRR5691037_2122 SRR5690997_7547 SRR5691002_3413 SRR5691003_2907 SRR5691003_3312 SRR5691031_6112 SRR5691003_5845 SRR5691003_5846 SRR5691003_5847 SRR5691003_8480 SRR5691018_10041 SRR5690967_7344 SRR5690997_2226 SRR5691003_1031 SRR5691003_4604 SRR5691036_5863 SRR5690810_2095 SRR5691003_4743 SRR5691036_2207 SRR5691036_2208 SRR5691003_5534 SRR5691003_7572 SRR5691018_4249 SRR5691035_4870 SRR5690948_6858 SRR5690948_6859 SRR5691003_2326 SRR5691003_2327 SRR5691003_7156 SRR5691003_8894 SRR5691030_5711 SRR5691036_8230 SRR5691018_4969 SRR5691018_9168 SRR5691018_9169 SRR5691018_9170 SRR5690997_6083 SRR5691003_8771 SRR5691003_8772 SRR5691003_8773 SRR5690998_8584 SRR5691003_4073 SRR5691003_10324 SRR5691036_3125 SRR5691003_1711 SRR5691003_1712 SRR5691003_1812 SRR5691003_1813 SRR5691004_10437 SRR5691018_146 SRR5691018_9734 SRR5691018_9735 SRR5691019_500 SRR5691019_501 SRR5691019_8488 SRR5691031_2479 SRR5690889_690 SRR5690948_1524 SRR5690995_7802 SRR5691002_9742 SRR5691003_3487 SRR5691018_768 SRR5690997_7636 SRR5691004_3664 SRR5691004_3667 SRR5691003_2746 SRR5691003_3975 SRR5691032_3479 SRR5690844_3146 SRR5691003_4746 SRR5691003_4747 SRR5691001_8335 SRR5691003_599 SRR5691003_9760 SRR5691003_3438 SRR5691003_3439 SRR5691003_3441 SRR5690889_8417 SRR5690918_7051 SRR5691018_6402 SRR5690996_9067 SRR5691004_615 SRR5691018_5711 SRR5691003_615 SRR5691003_8451 SRR5691003_8452 SRR5691003_8027 SRR5691018_1554 SRR5691018_3881 SRR5691003_6472 SRR5691003_7401 SRR5691018_1740 SRR5691003_8048 SRR5691003_8050 SRR5691031_2620 SRR5691018_9263 SRR5691018_9265 SRR5691018_9267 SRR5691031_5825 SRR5691036_4464 SRR5691036_4465 SRR5690840_6454 SRR5691004_8054 SRR5690844_9913 SRR5691001_6448 SRR5690840_8930 SRR5691003_7672 SRR5690997_453 SRR5691000_10228 SRR5690840_5073 SRR5690840_5074 SRR5690997_7631 SRR5691003_3011 SRR5691003_7908 SRR5691003_7909 SRR5691018_1772 SRR5691018_1773 SRR5691018_9759 SRR5691018_9760 SRR5690894_240 SRR5690894_242 SRR5690911_416 SRR5690998_8299 SRR5690967_2644 SRR5691018_3392 SRR5691031_2918 SRR5691031_2919 SRR5691000_7936 SRR5691003_8756 SRR5690997_6698 SRR5690997_6699 SRR5691001_8161 SRR5691001_8163 SRR5691031_665 SRR5691037_7588 SRR5691003_295 SRR5691003_6519 SRR5691003_8040 SRR5691003_8041 SRR5691003_905 SRR5691003_906 SRR5691003_9131 SRR5691003_9132 SRR5691003_9900 SRR5691018_992 SRR5691004_9742 SRR5691004_9743 SRR5691018_4738 SRR5691018_4739 SRR5691030_8361 SRR5691030_8362 SRR5691030_3011 SRR5691018_619 SRR5690840_5282 SRR5690889_6814 SRR5691003_6891 SRR5691003_4343 SRR5690840_715 SRR5691035_3404 SRR5690850_108 SRR5691036_6582 SRR5691018_6675 SRR5691003_634 SRR5690996_3545 SRR5690996_7166 SRR5690918_4165 SRR5690997_7519 SRR5691003_3638 SRR5690967_9614 SRR5691037_4316 SRR5691003_177 SRR5690999_1562 SRR5691003_3160 SRR5691003_1693 SRR5691000_9744 SRR5691003_1596 SRR5691003_2480 SRR5691001_6994 SRR5691002_6807 SRR5691018_7408 SRR5691003_4874 SRR5691003_1539 SRR5691003_173 SRR5691018_5714 SRR5691003_3765 SRR5691003_8255 SRR5691003_5523 SRR5691003_437 SRR5691003_4854 SRR5691003_5771 SRR5691030_7459 SRR5691003_6763 SRR5691037_5082 SRR5691003_8182 SRR5691003_976 SRR5691037_2977 SRR5691036_5086 SRR5691031_7704 SRR5691018_8782 SRR5691018_3516 SRR5691018_635 SRR5691018_6687 SRR5691018_8567 SRR5691018_7679 SRR5691018_9554 SRR5691031_9681 SRR5691035_8812 SRR5691037_293 SRR5691036_5447 SRR5691037_575 SRR5691037_9110 SRR5690967_4901 SRR5690999_3518 SRR5691003_4875 SRR5691003_7574 SRR5691030_4531 SRR5691030_5071 SRR5690967_8106 SRR5690967_891 SRR5691003_7686 SRR5691003_8426 SRR5691018_7586 SRR5691031_2014 SRR5690998_8586 SRR5691003_8154 SRR5691018_5914 SRR5691018_8919 SRR5691003_3169 SRR5691004_9488 SRR5691003_3894 SRR5691003_9686 SRR5691018_4783 SRR5691003_5074 SRR5691003_5076 SRR5691003_5094 SRR5691003_547 SRR5691003_5997 SRR5691003_6185 SRR5691003_6193 SRR5691003_6433 SRR5691003_6489 SRR5691003_6556 SRR5691003_6774 SRR5691003_7032 SRR5691003_7204 SRR5691003_7729 SRR5691003_8284 SRR5691003_8704 SRR5691003_8733 SRR5691003_9655 SRR5691003_9950 SRR5691004_1270 SRR5691004_4438 SRR5691004_536 SRR5691018_1141 SRR5691018_1553 SRR5691018_198 SRR5691018_2369 SRR5691018_3578 SRR5691018_3915 SRR5691018_4838 SRR5691018_5182 SRR5691018_557 SRR5691018_5783 SRR5691018_5848 SRR5691018_5880 SRR5691018_59 SRR5691018_6155 SRR5691018_6474 SRR5691018_7027 SRR5691018_7184 SRR5691018_8239 SRR5691018_8605 SRR5691018_8606 SRR5691018_8670 SRR5691018_8738 SRR5691018_8862 SRR5691018_8992 SRR5691018_9173 SRR5691018_9188 SRR5691018_941 SRR5691019_6922 SRR5691030_5070 SRR5691030_9205 SRR5691031_1914 SRR5691031_5611 SRR5691031_6116 SRR5691031_7281 SRR5691031_9023 SRR5691032_3398 SRR5691032_4022 SRR5691032_8050 SRR5691032_9075 SRR5691035_10390 SRR5691035_1261 SRR5691035_1669 SRR5691035_8626 SRR5691036_5021 SRR5691036_6317 SRR5691036_6495 SRR5691036_8539 SRR5691037_4039 SRR5691037_7586 SRR5691037_9111 SRR5691003_913 SRR5691031_7567 SRR5691003_9417 SRR5691030_5540 SRR5691018_4377 SRR5691018_4384 SRR5691018_6778 SRR5690894_1463 SRR5690850_7124 SRR5690818_9309 SRR5690840_276 SRR5690887_8024 SRR5690810_30 SRR5690887_5189 SRR5691036_1213 SRR5690816_1688 SRR5690840_8285 SRR5690887_9059 SRR5690967_4075 SRR5690967_9769 SRR5691003_2411 SRR5691003_2965 SRR5691003_7621 SRR5691003_789 SRR5691036_4388 SRR5691037_7841 SRR5690809_7302 SRR5690814_5789 SRR5690840_3373 SRR5690844_9150 SRR5690889_4607 SRR5690905_6635 SRR5690997_5402 SRR5691000_8025 SRR5691003_6327 SRR5691032_658 SRR5691035_2437 SRR5690814_9322 SRR5690840_2444 SRR5690844_4650 SRR5690844_4651 SRR5690844_5081 SRR5690851_3606 SRR5690853_4583 SRR5690887_4292 SRR5690887_534 SRR5690887_78 SRR5690887_7882 SRR5690888_3884 SRR5690891_6615 SRR5690894_4981 SRR5690905_6772 SRR5690918_6110 SRR5690932_6356 SRR5690948_6792 SRR5690948_7949 SRR5690948_7968 SRR5690949_1647 SRR5690967_1351 SRR5690967_2602 SRR5690967_6710 SRR5690997_1402 SRR5690997_1403 SRR5690997_5036 SRR5690997_6971 SRR5690997_7791 SRR5691000_8024 SRR5691002_1145 SRR5691002_431 SRR5691003_1269 SRR5691003_1695 SRR5691003_1696 SRR5691003_2062 SRR5691003_3096 SRR5691003_3347 SRR5691003_3356 SRR5691003_3666 SRR5691003_3667 SRR5691003_4266 SRR5691003_4518 SRR5691003_4812 SRR5691003_4825 SRR5691003_5142 SRR5691003_5586 SRR5691003_6142 SRR5691003_6144 SRR5691003_7453 SRR5691003_7503 SRR5691003_7504 SRR5691003_9359 SRR5691003_9737 SRR5691004_587 SRR5691004_7501 SRR5691031_1429 SRR5691031_2155 SRR5691031_2886 SRR5691031_3502 SRR5691031_4874 SRR5691031_5782 SRR5691035_2438 SRR5691035_3342 SRR5691035_98 SRR5691036_2560 SRR5691036_5238 SRR5691036_5240 SRR5691036_5433 SRR5691036_8996 SRR5691037_4534 SRR5691038_1310 SRR5691039_2324 SRR5690991_9058 SRR5690991_9059 SRR5690991_9060 SRR5690997_414 SRR5690997_8456 SRR5691003_1177 SRR5691003_1178 SRR5691003_1179 SRR5691003_4454 SRR5691003_4455 SRR5691003_6313 SRR5691004_4199 SRR5691036_3014 SRR5691036_3017 SRR5691036_5239 SRR5691036_8414 SRR5690887_2255 SRR5690998_4244 SRR5691000_6732 SRR5691000_6733 SRR5691000_6734 SRR5691002_5381 SRR5691002_5382 SRR5691002_8741 SRR5691002_8776 SRR5691002_8777 SRR5691002_8778 SRR5691002_8821 SRR5690818_9310 SRR5690818_9313 SRR5690888_1283 SRR5690888_7315 SRR5690888_7317 SRR5690891_6613 SRR5690932_6354 SRR5690932_6355 SRR5690840_277 SRR5690844_1477 SRR5691003_716 SRR5691003_717 SRR5691003_2060 SRR5691003_8597 SRR5691019_8941 SRR5691019_8943 SRR5690887_8025 SRR5690887_8026 SRR5690889_7361 SRR5690967_1350 SRR5690967_1352 SRR5690967_1353 SRR5691036_6922 SRR5691036_6923 SRR5690810_31 SRR5690810_4503 SRR5690816_4353 SRR5690948_3486 SRR5690949_3548 SRR5690997_1057 SRR5690997_1058 SRR5691003_4815 SRR5691003_7109 SRR5691036_1860 SRR5691036_1864 SRR5691036_1865 SRR5691004_2078 SRR5691004_2079 SRR5690840_8287 SRR5690840_8288 SRR5690887_9060 SRR5691031_4343 SRR5690967_4076 SRR5690967_4077 SRR5691004_1277 SRR5691037_4533 SRR5691003_2412 SRR5691003_2413 SRR5691003_2967 SRR5691003_2968 SRR5691003_7622 SRR5691003_7623 SRR5691003_790 SRR5691003_791 SRR5691036_4389 SRR5691036_4390 SRR5691037_7845 SRR5691037_7846 SRR5690809_7305 SRR5690814_5791 SRR5690840_3374 SRR5690844_9151 SRR5690889_4608 SRR5690958_73 SRR5690997_5403 SRR5691000_8026 SRR5691003_6330 SRR5691036_2872 SRR5691036_8415 SRR5691018_6401 SRR5691031_1913 SRR5691035_1467 SRR5691035_9796 SRR5691018_8240 SRR5691018_6740 SRR5691018_8607 SRR5690967_6774 SRR5690967_939 SRR5691004_1947 SRR5690995_2407 SRR5691003_1265 SRR5691003_2975 SRR5691018_1419 SRR5691018_940 SRR5691035_3551 SRR5691036_1957 SRR5691036_6316 SRR5691018_3642 SRR5691037_9568 SRR5691018_6217 SRR5691018_8598 SRR5691032_3480 SRR5690840_4162 SRR5690918_1245 SRR5690967_1435 SRR5691003_4879 SRR5691003_5053 SRR5691003_5673 SRR5691019_6923 SRR5690840_8015 SRR5691003_9663 SRR5690840_935 SRR5690995_7801 SRR5691000_179 SRR5691018_7854 SRR5691037_781 SRR5690887_9295 SRR5690918_4577 SRR5691002_3921 SRR5691003_5675 SRR5691003_7463 SRR5690948_6860 SRR5690967_6372 SRR5691035_1471 SRR5690997_1279 SRR5690997_3788 SRR5691031_7686 SRR5691000_10411 SRR5691003_10188 SRR5691003_6844 SRR5691003_9077 SRR5691003_9231 SRR5691004_9485 SRR5691031_5659 SRR5691003_3360 SRR5691003_5060 SRR5691030_4422 SRR5691003_9685 SRR5691018_10299 SRR5691036_5986 SRR5691018_291 SRR5691018_6261 SRR5691018_8744 SRR5691031_9893 SRR5691003_69 SRR5691003_9112 SRR5691037_3823 SRR5691032_2493 SRR5691035_978 SRR5691036_7361 SRR5690840_1948 SRR5690997_9786 SRR5691003_4692 SRR5691017_2532 SRR5690891_716 SRR5691039_8108 SRR5691039_9951 SRR5690905_1740 SRR5690919_541 SRR5690935_1210 SRR5691039_8907 SRR5690843_8645 SRR5691003_4552 SRR5690967_9134 SRR5691018_9240 SRR5690980_10168 SRR5690980_10169
SRR5690852_2041 SRR5690970_8923 SRR5690972_7985 SRR5691032_3861 SRR5690817_8697 SRR5690970_8897 SRR5690854_1464 SRR5690895_5566 SRR5690953_8211 SRR5690953_4436 SRR5690953_8293 SRR5690970_2492 SRR5690895_5565 SRR5690896_472 SRR5690953_99 SRR5690973_10346 SRR5690889_23 SRR5690889_5838 SRR5690889_357 SRR5690889_421 SRR5690887_5560 SRR5690887_5561 SRR5690887_5564 SRR5690887_5565 SRR5690889_4527 SRR5690889_6763 SRR5690889_6767 SRR5690889_7198 SRR5690889_7796 SRR5690889_358 SRR5690889_422 SRR5690852_7747 SRR5690894_8740 SRR5690894_8742 SRR5690894_8743 SRR5690977_9471 SRR5690967_4096 SRR5691019_857 SRR5690844_9153 SRR5690979_4583 SRR5691002_9884 SRR5690836_10113 SRR5690813_495 SRR5690996_5841 SRR5690996_7050 SRR5690996_9062 SRR5690995_3951 SRR5690996_1406 SRR5690996_5763 SRR5690996_7112 SRR5690853_6368 SRR5690854_1766 SRR5690889_2235 SRR5690957_2408 SRR5690995_9861 SRR5690996_10357 SRR5690996_4082 SRR5690996_4083 SRR5690996_4695 SRR5690996_5190 SRR5690996_7087 SRR5690996_7810 SRR5691032_3356 SRR5690996_5844 SRR5690996_5845 SRR5690996_7086 SRR5690996_7089 SRR5690996_9063 SRR5690996_9064 SRR5690995_3952 SRR5690996_1408 SRR5690996_5765 SRR5690996_7113 SRR5690996_7284 SRR5690817_9068 SRR5690894_6988 SRR5690852_2310 SRR5690889_6121 SRR5690894_6986 SRR5690894_6989 SRR5690817_9069 SRR5690894_6991 SRR5690889_10224 SRR5691032_4510 SRR5690889_10227 SRR5690995_1958 SRR5690995_1959 SRR5690951_6700 SRR5690951_6699 SRR5690951_6702 SRR5690854_2093 SRR5690854_4815 SRR5690854_4090 SRR5690854_2095 SRR5690854_4816 SRR5690878_4757 SRR5690837_4085 SRR5690992_7796 SRR5690837_5191 SRR5690837_5850 SRR5690854_2890 SRR5690854_4480 SRR5690992_549 SRR5690837_4086 SRR5690992_7797 SRR5690878_723 SRR5690840_4208 SRR5690977_4824 SRR5690878_726 SRR5690953_2979 SRR5690953_3248 SRR5690953_7339 SRR5690818_3107 SRR5690818_5672 SRR5690848_532 SRR5690854_2915 SRR5690953_4892 SRR5690953_6717 SRR5690953_7338 SRR5690953_8407 SRR5690953_8815 SRR5690953_8819 SRR5690953_9677 SRR5690953_2980 SRR5690953_3250 SRR5690953_9203 SRR5690949_9589 SRR5690977_10127 SRR5690951_2833 SRR5691018_9710 SRR5690889_19 SRR5690973_6017 SRR5690889_2184 SRR5690973_6019 SRR5690995_1891 SRR5690996_3491 SRR5690854_2086 SRR5690951_5462 SRR5690996_1995 SRR5690996_2100 SRR5691032_1187 SRR5690995_1895 SRR5690996_8985 SRR5691018_6021 SRR5691019_3351 SRR5691019_188 SRR5691019_5024 SRR5691019_7444 SRR5690842_6867 SRR5691019_1583 SRR5691019_274 SRR5691019_3602 SRR5691019_9508 SRR5691019_9720 SRR5691019_10108 SRR5691019_10109 SRR5691019_10110 SRR5691019_1605 SRR5691019_2271 SRR5691019_2334 SRR5691019_3604 SRR5691019_4786 SRR5691019_4787 SRR5691019_6518 SRR5691019_7536 SRR5691019_9222 SRR5691019_2452 SRR5691019_3738 SRR5691019_3739 SRR5691019_4008 SRR5691019_5425 SRR5691019_5426 SRR5691019_9185 SRR5691019_9221 SRR5691019_5025 SRR5691019_5027 SRR5691019_7445 SRR5691019_7447 SRR5690842_6868 SRR5691019_1584 SRR5691019_276 SRR5691019_3606 SRR5691019_9509 SRR5691019_9721 SRR5691019_3353 SRR5690995_10394 SRR5690887_7135 SRR5690812_9371 SRR5691019_9879 SRR5691030_1297 SRR5690892_2 SRR5690851_5750 SRR5690953_256 SRR5690817_7913 SRR5691001_6576 SRR5691001_6578 SRR5690842_8868 SRR5690842_8870 SRR5690842_8871 SRR5690896_7504 SRR5690814_6880 SRR5690997_1327 SRR5690835_254 SRR5690993_7960 SRR5690810_2988 SRR5690951_2367 SRR5690993_7961 SRR5690842_8918 SRR5690842_8919 SRR5690854_3497 SRR5690895_1383 SRR5690841_8651 SRR5690841_8652 SRR5690946_8925 SRR5690951_6191 SRR5690946_7172 SRR5690952_2494 SRR5690905_1076 SRR5690952_9239 SRR5690972_1619 SRR5690946_7173 SRR5690946_7174 SRR5690952_2495 SRR5690952_2496 SRR5690837_3445 SRR5690848_5770 SRR5690848_5771 SRR5690849_9738 SRR5690849_7215 SRR5690849_9741 SRR5690849_9742 SRR5690811_9155 SRR5690842_1582 SRR5690969_4442 SRR5690811_7588 SRR5690842_8270 SRR5690895_4839 SRR5690979_5856 SRR5691001_2479 SRR5691019_459 SRR5690890_9526 SRR5690895_4841 SRR5690997_6255 SRR5690842_1583 SRR5690842_1584 SRR5690969_4443 SRR5690969_4444 SRR5690811_7589 SRR5690842_8271 SRR5690895_4843 SRR5690979_5857 SRR5691001_2480 SRR5691019_461 SRR5690996_9430 SRR5690946_8192 SRR5690946_8193 SRR5690957_9008 SRR5691019_5966 SRR5690996_9432 SRR5690951_4273 SRR5690951_4274 SRR5690842_6330 SRR5690895_929 SRR5690842_6331 SRR5690896_1868 SRR5690896_1871 SRR5690993_3268 SRR5691017_8728 SRR5690835_5543 SRR5690835_5544 SRR5690896_3793 SRR5690815_4517 SRR5690905_8308 SRR5690894_6869 SRR5690815_4518 SRR5690815_4519 SRR5690905_8309 SRR5690905_8310 SRR5690946_9782 SRR5690958_46 SRR5691017_9972 SRR5691030_5817 SRR5690958_50 SRR5691017_9973 SRR5690891_3125 SRR5690896_2578 SRR5690951_8523 SRR5690992_4938 SRR5691002_1106 SRR5690895_3508 SRR5690896_8227 SRR5690958_8320 SRR5691001_6213 SRR5691002_10185 SRR5691030_2451 SRR5690891_9341 SRR5690971_1106 SRR5690971_1107 SRR5690896_706 SRR5690896_707 SRR5690896_708 SRR5690895_3576 SRR5690810_4539 SRR5690810_4540 SRR5690946_3794 SRR5691038_7519 SRR5690895_3859 SRR5690895_4650 SRR5690950_4864 SRR5690950_4865 SRR5690950_4866 SRR5690891_503 SRR5690891_504 SRR5690811_623 SRR5690812_3706 SRR5690849_3253 SRR5690810_451 SRR5690810_2717 SRR5690811_2016 SRR5690811_4845 SRR5690811_4969 SRR5690811_8 SRR5690810_2334 SRR5690810_569 SRR5690976_6493 SRR5691032_6749 SRR5690811_3127 SRR5690811_6060 SRR5690815_5963 SRR5690890_2630 SRR5690933_278 SRR5690946_1907 SRR5690976_1412 SRR5690976_2909 SRR5690810_3125 SRR5690810_3503 SRR5690810_5342 SRR5690810_6853 SRR5690810_8964 SRR5690811_1403 SRR5690811_1405 SRR5690811_6168 SRR5690811_9640 SRR5690846_2270 SRR5690933_3491 SRR5690933_9259 SRR5690946_189 SRR5690946_9850 SRR5690976_2566 SRR5691004_2873 SRR5691034_9805 SRR5690810_452 SRR5690810_3463 SRR5690810_3464 SRR5690810_7115 SRR5690810_5610 SRR5690810_5611 SRR5690810_9249 SRR5690811_5131 SRR5690811_7601 SRR5690811_7602 SRR5690811_4849 SRR5690811_4850 SRR5690811_8128 SRR5691034_3894 SRR5691034_3896 SRR5691034_3897 SRR5690811_9 SRR5690811_1766 SRR5690811_7607 SRR5690810_2335 SRR5690890_6268 SRR5690810_570 SRR5690810_571 SRR5691034_8317 SRR5691034_8318 SRR5691032_6750 SRR5691032_6752 SRR5690811_3128 SRR5690811_6063 SRR5690815_5965 SRR5690890_2633 SRR5690973_5629 SRR5690946_1908 SRR5690976_1414 SRR5690976_2913 SRR5690835_1415 SRR5690835_2623 SRR5690835_5177 SRR5690835_9712 SRR5690839_7240 SRR5690918_1249 SRR5690951_9283 SRR5690951_9284 SRR5690957_6597 SRR5690958_3874 SRR5690853_5283 SRR5690954_4601 SRR5690954_4602 SRR5690933_3213 SRR5690933_6888 SRR5690933_985 SRR5691019_4653 SRR5690933_289 SRR5690935_5695 SRR5690974_8293 SRR5690933_108 SRR5690933_2518 SRR5690933_3273 SRR5690933_3275 SRR5690933_3600 SRR5690933_3601 SRR5690933_4598 SRR5690933_5027 SRR5690933_5283 SRR5690933_569 SRR5690933_8470 SRR5690935_1996 SRR5690935_3900 SRR5690935_3901 SRR5690974_4830 SRR5690974_9569 SRR5690933_3214 SRR5690933_3215 SRR5690933_6889 SRR5690933_6890 SRR5690933_986 SRR5690933_987 SRR5691019_4654 SRR5691019_4655 SRR5690933_290 SRR5690935_5696 SRR5690974_8294 SRR5690969_5455 SRR5690973_4852 SRR5690996_7489 SRR5690996_8656 SRR5691032_736 SRR5691017_10119 SRR5690811_3122 SRR5690811_6066 SRR5690811_7192 SRR5690811_8309 SRR5690837_6244 SRR5690851_7962 SRR5690852_8463 SRR5690933_5233 SRR5690933_7218 SRR5690952_5701 SRR5691002_4124 SRR5690809_4885 SRR5690810_9998 SRR5690811_2805 SRR5690811_2826 SRR5690811_5134 SRR5690811_6436 SRR5690811_7871 SRR5690811_7986 SRR5690811_8284 SRR5690851_2141 SRR5690852_8315 SRR5690933_3199 SRR5690933_7219 SRR5690949_3154 SRR5690951_3511 SRR5690973_7285 SRR5690811_3124 SRR5690811_6070 SRR5690811_7194 SRR5690811_8310 SRR5690837_6245 SRR5690851_7966 SRR5690852_8465 SRR5690933_5235 SRR5690933_7220 SRR5690952_5702 SRR5691002_4125 SRR5690976_9421 SRR5690933_6271 SRR5690933_6272 SRR5690976_9423 SRR5690973_216 SRR5690973_218 SRR5690973_219 SRR5690977_5011 SRR5690979_7939 SRR5690979_321 SRR5690979_323 SRR5691003_5907 SRR5690888_1476 SRR5690888_1478 SRR5690980_7104 SRR5691032_2620 SRR5690849_1334 SRR5690849_7541 SRR5690849_8678 SRR5690849_8869 SRR5690849_8872 SRR5690849_9215 SRR5690894_9547 SRR5690894_9548 SRR5690849_3179 SRR5690849_7929 SRR5690851_1459 SRR5690851_3308 SRR5690836_3312 SRR5690814_9101 SRR5690895_4285 SRR5690918_4706 SRR5690953_10258 SRR5690957_2956 SRR5690811_4794 SRR5690953_4388 SRR5690957_2945 SRR5690957_5317 SRR5690836_3314 SRR5690836_3315 SRR5690814_9104 SRR5690895_4286 SRR5690918_4707 SRR5690953_10259 SRR5690957_2957 SRR5690894_2625 SRR5690894_5750 SRR5690979_6021 SRR5690894_3475 SRR5690894_7319 SRR5690894_8062 SRR5690953_2666 SRR5690979_5852 SRR5690894_2627 SRR5690894_2628 SRR5690894_5751 SRR5690979_6022 SRR5690817_1371 SRR5690817_7916 SRR5690852_2610 SRR5690814_3814 SRR5690817_1016 SRR5690817_1017 SRR5690817_976 SRR5690849_300 SRR5690894_4599 SRR5690895_573 SRR5690895_947 SRR5690817_1372 SRR5690817_7917 SRR5690852_2612 SRR5690843_5893 SRR5690895_6973 SRR5690878_6748 SRR5690813_8176 SRR5690839_6925 SRR5690849_3872 SRR5690810_69 SRR5690813_4879 SRR5690813_6516 SRR5690813_9847 SRR5690837_3035 SRR5690895_10061 SRR5690895_9405 SRR5690953_1191 SRR5690810_8102 SRR5690813_2305 SRR5690813_4277 SRR5690813_7124 SRR5690813_9286 SRR5690837_10068 SRR5690847_4192 SRR5690854_7463 SRR5690878_10127 SRR5690889_2099 SRR5690895_5191 SRR5690895_6818 SRR5690949_10007 SRR5690949_7368 SRR5690951_7341 SRR5690952_4373 SRR5690953_8485 SRR5690995_4492 SRR5690809_8035 SRR5690811_6522 SRR5690811_8599 SRR5690813_10182 SRR5690813_8175 SRR5690813_9270 SRR5690839_3 SRR5690839_6924 SRR5690854_8626 SRR5690878_1566 SRR5690878_4417 SRR5690878_6594 SRR5690878_6678 SRR5690878_8205 SRR5690878_9718 SRR5690878_9719 SRR5690888_2281 SRR5690894_7322 SRR5690895_10218 SRR5690895_183 SRR5690895_2936 SRR5690895_4161 SRR5690895_6001 SRR5690895_6126 SRR5690895_8670 SRR5690895_9543 SRR5690918_4717 SRR5690918_5349 SRR5690918_8537 SRR5690946_3272 SRR5690949_10006 SRR5690949_5097 SRR5690949_5099 SRR5690949_5163 SRR5690949_5164 SRR5690949_5767 SRR5690949_7658 SRR5690951_3826 SRR5690953_10139 SRR5690953_1693 SRR5690953_254 SRR5690953_3077 SRR5690953_3326 SRR5690953_5698 SRR5690953_8015 SRR5690953_9990 SRR5690967_6514 SRR5690979_9071 SRR5690995_7630 SRR5690995_7762 SRR5691002_7019 SRR5691002_854 SRR5690878_6738 SRR5690895_3092 SRR5690895_6537 SRR5690895_9437 SRR5690949_5098 SRR5690949_5573 SRR5690949_5574 SRR5690949_5768 SRR5690949_5769 SRR5690953_2130 SRR5690953_7519 SRR5690895_6976 SRR5690895_8373 SRR5690949_7660 SRR5690953_2725 SRR5690953_2726 SRR5690953_4275 SRR5690953_4276 SRR5690953_4277 SRR5690953_9656 SRR5690895_8992 SRR5690895_10287 SRR5690949_7387 SRR5690949_8938 SRR5690953_5742 SRR5690953_5743 SRR5690813_8178 SRR5690813_8179 SRR5690813_9271 SRR5690888_3389 SRR5690949_8923 SRR5690954_5708 SRR5690849_4940 SRR5690849_9214 SRR5690849_9217 SRR5690810_75 SRR5690810_177 SRR5690813_4880 SRR5690843_4925 SRR5690813_6517 SRR5690813_6518 SRR5690813_9848 SRR5690813_9849 SRR5690837_3036 SRR5690837_3038 SRR5690895_10062 SRR5690895_10063 SRR5690895_9406 SRR5690895_9407 SRR5690953_1755 SRR5690970_4953 SRR5690810_8103 SRR5690813_2306 SRR5690813_4278 SRR5690813_7125 SRR5690813_9287 SRR5690837_10070 SRR5690847_4195 SRR5690854_7464 SRR5690878_10129 SRR5690889_2101 SRR5691002_161 SRR5690895_10223 SRR5690949_10008 SRR5690949_7371 SRR5690951_7345 SRR5690952_4374 SRR5690953_8486 SRR5690995_4496 SRR5690954_6652 SRR5691019_9169 SRR5690969_6553 SRR5690973_5999 SRR5690975_7527 SRR5690975_7529 SRR5690845_9734 SRR5690957_7881 SRR5690970_8694 SRR5690957_2065 SRR5690973_502 SRR5690957_2066 SRR5690973_504 SRR5690972_2115 SRR5690972_2116 SRR5691019_3409 SRR5691019_3411 SRR5690852_3100 SRR5690969_103 SRR5690887_3899 SRR5690848_5525 SRR5690887_132 SRR5690887_5131 SRR5690887_6863 SRR5691004_10079 SRR5691033_4108 SRR5691033_7968 SRR5691033_8847 SRR5690852_7179 SRR5691004_8868 SRR5691033_3121 SRR5691033_6233 SRR5691033_6529 SRR5691033_6916 SRR5691033_9088 SRR5691033_9695 SRR5690887_6862 SRR5690887_6864 SRR5690887_6865 SRR5690890_5234 SRR5691004_2349 SRR5691004_6466 SRR5691033_10054 SRR5691033_1439 SRR5691033_2482 SRR5691033_2920 SRR5691033_2923 SRR5691033_314 SRR5691033_348 SRR5691033_3761 SRR5691033_4115 SRR5691033_5415 SRR5691033_6617 SRR5691033_6906 SRR5691033_6945 SRR5691033_762 SRR5691033_763 SRR5691033_7863 SRR5691033_8481 SRR5691033_8605 SRR5691033_9226 SRR5691033_9896 SRR5691033_9949 SRR5690887_4940 SRR5690887_4943 SRR5691004_715 SRR5691004_3941 SRR5691004_3942 SRR5691004_5810 SRR5691004_5811 SRR5691004_5980 SRR5691004_7480 SRR5691004_8873 SRR5691033_236 SRR5691033_349 SRR5691033_452 SRR5691033_453 SRR5691033_467 SRR5691033_778 SRR5691033_779 SRR5691033_1440 SRR5691033_1441 SRR5691033_1510 SRR5691033_1511 SRR5691033_1805 SRR5691033_2339 SRR5691033_2581 SRR5691033_2631 SRR5691033_2632 SRR5691033_2835 SRR5691033_2836 SRR5691033_2844 SRR5691033_2846 SRR5691033_3113 SRR5691033_3353 SRR5691033_3354 SRR5691033_3452 SRR5691033_3887 SRR5691033_3891 SRR5691033_3902 SRR5691033_3936 SRR5691033_4455 SRR5691033_4458 SRR5691033_4460 SRR5691033_4965 SRR5691033_4967 SRR5691033_5366 SRR5691033_6915 SRR5691033_6944 SRR5691033_7202 SRR5691033_7203 SRR5691033_7246 SRR5691033_7286 SRR5691033_7287 SRR5691033_7575 SRR5691033_7769 SRR5691033_7988 SRR5691033_7989 SRR5691033_8603 SRR5691033_8604 SRR5691033_8792 SRR5691033_8935 SRR5691033_8939 SRR5691033_9227 SRR5691033_9317 SRR5691033_9318 SRR5691033_9319 SRR5691033_9320 SRR5691033_9894 SRR5691033_9950 SRR5691033_9951 SRR5691033_10019 SRR5690848_5528 SRR5690848_5530 SRR5690890_5236 SRR5690887_391 SRR5690887_392 SRR5690887_394 SRR5690887_5132 SRR5690887_5133 SRR5691004_4779 SRR5691033_2618 SRR5691004_10081 SRR5691004_10082 SRR5691033_4109 SRR5691033_4112 SRR5691033_7969 SRR5691033_7970 SRR5691033_8848 SRR5691033_8851 SRR5690852_7180 SRR5691004_8869 SRR5691033_3123 SRR5691033_6234 SRR5691033_6531 SRR5691033_7574 SRR5691033_9093 SRR5691033_9696 SRR5690973_7571 SRR5690935_4 SRR5690958_5706 SRR5690895_7192 SRR5690973_7572 SRR5690973_7577 SRR5690935_5 SRR5690958_5707 SRR5690852_7546 SRR5690852_7545 SRR5690852_7547 SRR5691001_6212 SRR5690843_7789 SRR5690930_4487 SRR5690992_1759 SRR5691019_6127 SRR5690809_8188 SRR5691002_9888 SRR5690810_3808 SRR5690810_3809 SRR5690890_3560 SRR5690842_7473 SRR5690810_1845 SRR5690842_7474 SRR5690842_7475 SRR5690812_3484 SRR5690951_3519 SRR5690951_3521 SRR5690952_6865 SRR5690951_3520 SRR5690895_3526 SRR5690895_3527 SRR5690895_3528 SRR5690969_4591 SRR5690846_2397 SRR5690814_601 SRR5691018_307 SRR5690846_10470 SRR5690846_2395 SRR5690846_2698 SRR5690846_3457 SRR5690846_3944 SRR5690846_6385 SRR5690847_8160 SRR5690847_8685 SRR5690814_2642 SRR5690814_6474 SRR5690846_10048 SRR5690846_10172 SRR5690846_1096 SRR5690846_1916 SRR5690846_3662 SRR5690846_4067 SRR5690846_4196 SRR5690846_4305 SRR5690846_4519 SRR5690846_4560 SRR5690846_4702 SRR5690846_7229 SRR5690846_774 SRR5690846_8209 SRR5690846_8371 SRR5690847_4035 SRR5690847_4497 SRR5690847_8147 SRR5690814_4051 SRR5690814_6472 SRR5690846_816 SRR5690846_817 SRR5690846_939 SRR5690846_1213 SRR5690846_2642 SRR5690846_2699 SRR5690846_3336 SRR5690846_3947 SRR5690846_4703 SRR5690846_4794 SRR5690846_4795 SRR5690846_6642 SRR5690846_7622 SRR5690846_7625 SRR5690846_7923 SRR5690846_8208 SRR5690846_8341 SRR5690846_8601 SRR5690846_8839 SRR5690846_10047 SRR5690846_10049 SRR5690846_10482 SRR5690846_10483 SRR5690846_10485 SRR5690847_2480 SRR5690847_2482 SRR5690847_2484 SRR5690847_4778 SRR5690847_6068 SRR5690847_6149 SRR5690847_6980 SRR5690847_7888 SRR5690847_7889 SRR5690847_9937 SRR5691018_308 SRR5691018_777 SRR5691018_7191 SRR5691018_7364 SRR5691018_7379 SRR5691018_8569 SRR5691018_9468 SRR5691018_9470 SRR5691018_9471 SRR5690846_10471 SRR5690846_10472 SRR5690846_2398 SRR5690846_2702 SRR5690846_3458 SRR5690846_3949 SRR5690846_6387 SRR5690847_8167 SRR5690847_8687 SRR5690846_2967 SRR5690846_9194 SRR5691018_7290 SRR5690970_6780 SRR5690813_8560 SRR5690813_8562 SRR5690813_24 SRR5690809_1182 SRR5690845_1571 SRR5690817_236 SRR5690813_1926 SRR5690813_4239 SRR5690887_147 SRR5690813_6142 SRR5690952_3808 SRR5690813_709 SRR5690813_7681 SRR5690813_264 SRR5690813_380 SRR5690813_5023 SRR5690813_657 SRR5690813_9489 SRR5690850_5626 SRR5690854_49 SRR5690813_100 SRR5690813_1024 SRR5690813_2441 SRR5690813_2596 SRR5690813_3169 SRR5690813_3426 SRR5690813_5030 SRR5690813_6398 SRR5690835_3169 SRR5690837_7374 SRR5690841_8418 SRR5690841_8946 SRR5690845_5405 SRR5690850_9993 SRR5690854_9279 SRR5690887_8409 SRR5690951_4954 SRR5690953_8799 SRR5690995_1733 SRR5691004_3182 SRR5691004_8065 SRR5690809_9260 SRR5690813_10117 SRR5690813_1351 SRR5690813_1462 SRR5690813_1598 SRR5690813_162 SRR5690813_1744 SRR5690813_1745 SRR5690813_2096 SRR5690813_2434 SRR5690813_2451 SRR5690813_2543 SRR5690813_268 SRR5690813_2963 SRR5690813_3158 SRR5690813_3229 SRR5690813_3409 SRR5690813_3569 SRR5690813_365 SRR5690813_3745 SRR5690813_3755 SRR5690813_3764 SRR5690813_3904 SRR5690813_4310 SRR5690813_4468 SRR5690813_4469 SRR5690813_4471 SRR5690813_4924 SRR5690813_5228 SRR5690813_6342 SRR5690813_6343 SRR5690813_6344 SRR5690813_6345 SRR5690813_6400 SRR5690813_6454 SRR5690813_6903 SRR5690813_694 SRR5690813_695 SRR5690813_6994 SRR5690813_70 SRR5690813_7135 SRR5690813_724 SRR5690813_728 SRR5690813_7320 SRR5690813_7321 SRR5690813_7669 SRR5690813_8031 SRR5690813_8047 SRR5690813_809 SRR5690813_8382 SRR5690813_8407 SRR5690813_8440 SRR5690813_8597 SRR5690813_9119 SRR5690813_9120 SRR5690813_9225 SRR5690813_9579 SRR5690813_9652 SRR5690813_9864 SRR5690813_9877 SRR5690813_9925 SRR5690813_9982 SRR5690841_6689 SRR5690841_8944 SRR5690850_2240 SRR5690850_2444 SRR5690850_8444 SRR5690850_974 SRR5690850_9819 SRR5690851_5724 SRR5690852_6592 SRR5690852_677 SRR5690854_196 SRR5690854_2118 SRR5690854_3232 SRR5690854_519 SRR5690854_5576 SRR5690854_6832 SRR5690854_7918 SRR5690854_8233 SRR5690854_857 SRR5690854_8587 SRR5690854_9894 SRR5690887_2348 SRR5690894_4725 SRR5690894_5230 SRR5690894_5232 SRR5690952_4926 SRR5690953_5175 SRR5690953_5179 SRR5690954_9092 SRR5690970_7501 SRR5690972_2180 SRR5690972_4950 SRR5690972_6495 SRR5690972_9450 SRR5690995_8777 SRR5690995_9979 SRR5690999_9449 SRR5691004_4277 SRR5691004_5798 SRR5691004_5800 SRR5691004_7499 SRR5691004_8066 SRR5691004_9760 SRR5691033_4688 SRR5690813_25 SRR5690813_48 SRR5690813_66 SRR5690813_69 SRR5690813_99 SRR5690813_152 SRR5690813_153 SRR5690813_239 SRR5690813_240 SRR5690813_341 SRR5690813_342 SRR5690813_626 SRR5690813_627 SRR5690813_684 SRR5690813_781 SRR5690813_782 SRR5690813_811 SRR5690813_857 SRR5690813_858 SRR5690813_887 SRR5690813_1079 SRR5690813_1080 SRR5690813_1096 SRR5690813_1097 SRR5690813_1259 SRR5690813_1260 SRR5690813_1274 SRR5690813_1275 SRR5690813_1464 SRR5690813_1466 SRR5690813_1481 SRR5690813_1520 SRR5690813_1578 SRR5690813_1802 SRR5690813_1913 SRR5690813_2013 SRR5690813_2014 SRR5690813_2067 SRR5690813_2125 SRR5690813_2126 SRR5690813_2138 SRR5690813_2139 SRR5690813_2169 SRR5690813_2247 SRR5690813_2249 SRR5690813_2281 SRR5690813_2398 SRR5690813_2399 SRR5690813_2493 SRR5690813_2559 SRR5690813_2560 SRR5690813_2562 SRR5690813_2604 SRR5690813_2895 SRR5690813_2964 SRR5690813_3027 SRR5690813_3057 SRR5690813_3058 SRR5690813_3156 SRR5690813_3159 SRR5690813_3228 SRR5690813_3282 SRR5690813_3564 SRR5690813_3570 SRR5690813_3584 SRR5690813_3616 SRR5690813_3617 SRR5690813_3740 SRR5690813_3769 SRR5690813_3786 SRR5690813_3842 SRR5690813_3885 SRR5690813_3903 SRR5690813_4472 SRR5690813_4776 SRR5690813_4840 SRR5690813_4845 SRR5690813_4923 SRR5690813_4946 SRR5690813_5044 SRR5690813_5045 SRR5690813_5139 SRR5690813_5249 SRR5690813_5265 SRR5690813_5266 SRR5690813_5430 SRR5690813_5443 SRR5690813_5671 SRR5690813_5672 SRR5690813_5673 SRR5690813_5674 SRR5690813_6230 SRR5690813_6338 SRR5690813_6339 SRR5690813_6359 SRR5690813_6544 SRR5690813_6545 SRR5690813_6546 SRR5690813_6654 SRR5690813_6655 SRR5690813_6795 SRR5690813_6799 SRR5690813_6856 SRR5690813_6874 SRR5690813_7119 SRR5690813_7173 SRR5690813_7319 SRR5690813_7322 SRR5690813_7420 SRR5690813_7421 SRR5690813_7450 SRR5690813_7670 SRR5690813_7690 SRR5690813_7691 SRR5690813_7692 SRR5690813_7723 SRR5690813_7739 SRR5690813_7787 SRR5690813_7789 SRR5690813_7828 SRR5690813_7829 SRR5690813_7830 SRR5690813_7866 SRR5690813_7867 SRR5690813_7868 SRR5690813_7918 SRR5690813_7919 SRR5690813_7983 SRR5690813_7988 SRR5690813_7989 SRR5690813_7991 SRR5690813_8074 SRR5690813_8084 SRR5690813_8452 SRR5690813_8454 SRR5690813_8492 SRR5690813_8632 SRR5690813_8633 SRR5690813_8634 SRR5690813_8744 SRR5690813_8745 SRR5690813_8746 SRR5690813_8748 SRR5690813_8847 SRR5690813_8848 SRR5690813_8881 SRR5690813_9118 SRR5690813_9191 SRR5690813_9192 SRR5690813_9289 SRR5690813_9370 SRR5690813_9482 SRR5690813_9547 SRR5690813_9549 SRR5690813_9578 SRR5690813_9640 SRR5690813_9767 SRR5690813_9768 SRR5690813_9862 SRR5690813_9863 SRR5690813_9876 SRR5690813_9883 SRR5690813_9886 SRR5690813_9926 SRR5690813_9927 SRR5690813_9940 SRR5690813_9941 SRR5690813_9942 SRR5690813_10114 SRR5690835_4813 SRR5690835_4814 SRR5690835_6658 SRR5690835_6659 SRR5690835_6660 SRR5690835_6661 SRR5690835_8234 SRR5690835_8235 SRR5690837_358 SRR5690850_124 SRR5690850_125 SRR5690850_428 SRR5690850_430 SRR5690850_431 SRR5690850_672 SRR5690850_978 SRR5690850_1652 SRR5690850_2115 SRR5690850_2440 SRR5690850_3154 SRR5690850_3609 SRR5690850_5062 SRR5690850_5247 SRR5690850_5614 SRR5690850_6132 SRR5690850_7292 SRR5690850_7345 SRR5690850_9817 SRR5690850_10436 SRR5690850_10437 SRR5690854_587 SRR5690854_957 SRR5690854_959 SRR5690854_2509 SRR5690854_2561 SRR5690854_2562 SRR5690854_2897 SRR5690854_3110 SRR5690854_3111 SRR5690854_3112 SRR5690854_3509 SRR5690854_3510 SRR5690854_5577 SRR5690854_6032 SRR5690854_8767 SRR5690854_8768 SRR5690894_5229 SRR5690894_6147 SRR5690894_8063 SRR5690894_8067 SRR5690894_8068 SRR5690894_9010 SRR5690894_9011 SRR5690951_6112 SRR5690951_6113 SRR5690953_1476 SRR5690953_1477 SRR5690953_2617 SRR5690953_2882 SRR5690953_4290 SRR5690953_4293 SRR5690953_5177 SRR5690953_7679 SRR5690953_7681 SRR5690958_2467 SRR5690958_4525 SRR5690958_6176 SRR5690958_9115 SRR5690958_9116 SRR5690958_9677 SRR5690958_9678 SRR5690970_1158 SRR5690970_1159 SRR5690970_1633 SRR5690970_1634 SRR5690970_3583 SRR5690970_3584 SRR5690970_6524 SRR5690970_6942 SRR5690970_6943 SRR5690970_7500 SRR5690970_10290 SRR5690970_10291 SRR5690972_1989 SRR5690972_3458 SRR5690972_3459 SRR5690973_116 SRR5690973_9379 SRR5690973_9381 SRR5690978_1624 SRR5690995_797 SRR5690995_2974 SRR5690999_1334 SRR5690999_2389 SRR5690999_2390 SRR5691004_1015 SRR5691004_1530 SRR5691004_1937 SRR5691004_1938 SRR5691004_2961 SRR5691004_2964 SRR5691004_4274 SRR5691004_4275 SRR5691004_4276 SRR5691004_5547 SRR5691004_6412 SRR5691004_9758 SRR5691004_10197 SRR5691004_10198 SRR5691004_10199 SRR5691004_10260 SRR5690809_8773 SRR5690809_8774 SRR5690809_10990 SRR5690809_10991 SRR5690814_2742 SRR5690814_2743 SRR5690837_7375 SRR5690841_3537 SRR5690841_5317 SRR5690841_6292 SRR5690841_6851 SRR5690845_1192 SRR5690845_1193 SRR5690845_2511 SRR5690845_3720 SRR5690845_6519 SRR5690845_7437 SRR5690845_9325 SRR5690845_9326 SRR5690845_9382 SRR5690845_9383 SRR5690851_5726 SRR5690851_5729 SRR5690852_1510 SRR5690852_1512 SRR5690852_2219 SRR5690852_2224 SRR5690852_2674 SRR5690852_6191 SRR5690854_520 SRR5690854_649 SRR5690854_855 SRR5690854_856 SRR5690854_1517 SRR5690854_1764 SRR5690854_2119 SRR5690854_3353 SRR5690854_3973 SRR5690854_4259 SRR5690854_4937 SRR5690854_4939 SRR5690854_4940 SRR5690854_6239 SRR5690854_6240 SRR5690854_6242 SRR5690854_6829 SRR5690854_6982 SRR5690854_7059 SRR5690854_7060 SRR5690854_7570 SRR5690854_7575 SRR5690854_7919 SRR5690854_8447 SRR5690854_8448 SRR5690854_8449 SRR5690854_8450 SRR5690854_8590 SRR5690854_9635 SRR5690854_9793 SRR5690854_9794 SRR5690854_9951 SRR5690854_9953 SRR5690894_3361 SRR5690894_3362 SRR5690894_3363 SRR5690845_7872 SRR5690852_154 SRR5690854_1354 SRR5690854_2538 SRR5690854_3048 SRR5690854_3049 SRR5690854_5626 SRR5690854_8175 SRR5690854_8177 SRR5690854_8762 SRR5690854_9550 SRR5690854_10071 SRR5690854_10074 SRR5690817_238 SRR5690817_4306 SRR5690817_4387 SRR5690817_5578 SRR5690817_6362 SRR5690817_6859 SRR5690817_7573 SRR5690817_9922 SRR5690817_9923 SRR5690817_10839 SRR5690813_1927 SRR5690813_1928 SRR5690813_5273 SRR5690813_5274 SRR5690813_5275 SRR5690813_4240 SRR5690813_4241 SRR5690813_4242 SRR5690894_8849 SRR5690894_8850 SRR5690887_148 SRR5690887_149 SRR5690887_2349 SRR5690887_4968 SRR5690887_4970 SRR5690995_1359 SRR5690995_1360 SRR5690995_1361 SRR5690995_8145 SRR5690952_3932 SRR5690952_3933 SRR5690952_9514 SRR5690952_9515 SRR5690813_710 SRR5690813_2892 SRR5690813_2893 SRR5690813_7682 SRR5690813_9980 SRR5690854_6854 SRR5690813_265 SRR5690813_266 SRR5690813_384 SRR5690813_386 SRR5690813_5024 SRR5690999_9216 SRR5690813_6126 SRR5690813_6127 SRR5690813_9490 SRR5690813_9491 SRR5690995_1123 SRR5690995_1124 SRR5690854_51 SRR5690854_593 SRR5690850_2735 SRR5690813_1025 SRR5690813_2442 SRR5690999_5750 SRR5690813_3170 SRR5690813_3427 SRR5690813_5031 SRR5690813_6399 SRR5690835_3170 SRR5690837_7376 SRR5690841_8419 SRR5690841_8949 SRR5690845_5406 SRR5690850_9994 SRR5690854_9280 SRR5690887_8410 SRR5691004_6220 SRR5690953_8801 SRR5690995_1734 SRR5691004_3183 SRR5691004_8068 SRR5690918_62 SRR5690973_3617 SRR5690817_2130 SRR5690842_8303 SRR5690973_4263 SRR5690974_4299 SRR5690977_7319 SRR5691019_9789 SRR5690842_8305 SRR5690849_2091 SRR5690974_8956 SRR5691019_2377 SRR5691019_4638 SRR5690817_2132 SRR5690842_8304 SRR5690973_4266 SRR5690974_4303 SRR5690977_7320 SRR5691019_9791 SRR5690854_5938 SRR5691004_6450 SRR5691004_6451 SRR5690995_10072 SRR5690973_7669 SRR5690810_7847 SRR5690810_7849 SRR5690992_2733 SRR5690992_2735 SRR5690992_2736 SRR5691019_9884 SRR5691019_2547 SRR5691019_9885 SRR5690890_8658 SRR5691019_8221 SRR5691019_8222 SRR5691019_8223 SRR5690895_6984 SRR5690977_10253 SRR5690918_9044 SRR5690878_8624 SRR5690878_8625 SRR5690977_6363 SRR5690934_6257 SRR5690968_10316 SRR5690951_4261 SRR5690993_510 SRR5690951_8400 SRR5691002_7894 SRR5690895_5252 SRR5690895_5253 SRR5691034_10555 SRR5691034_568 SRR5690853_3679 SRR5690889_3514 SRR5690949_3399 SRR5690951_550 SRR5690951_553 SRR5690951_8657 SRR5691019_4041 SRR5691034_10559 SRR5691036_8097 SRR5691034_10558 SRR5691034_571 SRR5690895_5593 SRR5690895_8321 SRR5690934_7478 SRR5690949_8067 SRR5690951_8811 SRR5690977_3054 SRR5690993_9580 SRR5691003_5483 SRR5690896_2239 SRR5690934_6258 SRR5690949_180 SRR5690815_450 SRR5690854_1906 SRR5690951_4045 SRR5690951_5053 SRR5690951_5469 SRR5690951_5932 SRR5691003_9004 SRR5691019_2822 SRR5690952_10147 SRR5690853_5263 SRR5690853_9781 SRR5691017_5417 SRR5690850_1243 SRR5690845_8207 SRR5690905_3939 SRR5690810_2835 SRR5690850_3505 SRR5690951_4123 SRR5690810_2079 SRR5690889_8764 SRR5690951_6698 SRR5690992_2830 SRR5690992_8315 SRR5691033_2992 SRR5691033_2997 SRR5691033_8189 SRR5690850_2849 SRR5690850_4951 SRR5690850_5394 SRR5690850_5395 SRR5690894_4376 SRR5690894_9241 SRR5690894_9243 SRR5690894_9244 SRR5690967_4537 SRR5690967_4538 SRR5691033_8190 SRR5690932_8115 SRR5690932_8116 SRR5690932_8117 SRR5690951_6790 SRR5690979_2511 SRR5690905_3940 SRR5691033_7467 SRR5691033_7468 SRR5691033_8287 SRR5691035_8488 SRR5690810_2836 SRR5690850_3508 SRR5690951_4125 SRR5690993_6133 SRR5690918_237 SRR5690933_3552 SRR5690993_6134 SRR5690993_6135 SRR5690995_3090 SRR5690933_3192 SRR5690974_4873 SRR5691019_660 SRR5690974_6479 SRR5690889_876 SRR5690933_7711 SRR5690948_4272 SRR5690995_3923 SRR5690995_4390 SRR5690995_5210 SRR5690996_2264 SRR5691000_10556 SRR5691019_8713 SRR5690995_3091 SRR5690995_3093 SRR5690995_3094 SRR5690995_6445 SRR5690933_3193 SRR5690933_3194 SRR5690974_4874 SRR5690974_4876 SRR5691019_661 SRR5691019_663 SRR5690974_6480 SRR5690891_2874 SRR5690891_2875 SRR5690891_2876 SRR5690905_4829 SRR5691031_409 SRR5690842_7910 SRR5690954_7248 SRR5690995_4666 SRR5691032_8893 SRR5691038_1734 SRR5690842_6911 SRR5690842_7913 SRR5690918_3108 SRR5690953_10335 SRR5690954_10118 SRR5690973_7095 SRR5690979_8842 SRR5690995_570 SRR5690995_571 SRR5691038_1737 SRR5690905_4830 SRR5690905_4832 SRR5691031_410 SRR5691031_411 SRR5690842_7911 SRR5690954_7251 SRR5690995_4667 SRR5691032_8894 SRR5691038_1735 SRR5690974_3409 SRR5690993_9156 SRR5690995_9218 SRR5691019_3009 SRR5690995_2364 SRR5690996_2268 SRR5690957_5933 SRR5690957_885 SRR5690813_3771 SRR5690957_167 SRR5690957_168 SRR5690957_353 SRR5690957_4872 SRR5690957_7049 SRR5690957_884 SRR5690957_9280 SRR5690974_2429 SRR5691019_4722 SRR5691019_5461 SRR5690957_5934 SRR5690957_886 SRR5691019_9446 SRR5691019_9447 SRR5690891_5504 SRR5691030_5148 SRR5690841_7878 SRR5690839_6001 SRR5690841_7879 SRR5690841_7880 SRR5690839_6003 SRR5690895_3590 SRR5690951_7064 SRR5690957_4401 SRR5690878_9185 SRR5690980_5281 SRR5690992_2826 SRR5690992_9993 SRR5690837_5452 SRR5690854_9861 SRR5690905_7175 SRR5690812_3912 SRR5690888_2822 SRR5690812_5611 SRR5690842_4298 SRR5690911_6732 SRR5690971_116 SRR5690971_8722 SRR5690878_6332 SRR5690895_7026 SRR5690957_1042 SRR5690971_10317 SRR5690973_4961 SRR5690976_8087 SRR5690977_7378 SRR5690993_2100 SRR5690815_8272 SRR5690835_7705 SRR5690842_4299 SRR5690842_4321 SRR5690842_4323 SRR5690842_9499 SRR5690854_10098 SRR5690854_2316 SRR5690854_9830 SRR5690878_4665 SRR5690891_6491 SRR5690905_902 SRR5690918_1831 SRR5690933_1402 SRR5690933_8543 SRR5690957_4491 SRR5690971_396 SRR5690971_6349 SRR5690975_6903 SRR5690976_8089 SRR5690980_1007 SRR5690993_6099 SRR5690993_9455 SRR5690996_9591 SRR5690973_6074 SRR5690973_6077 SRR5690911_6733 SRR5690993_8478 SRR5690971_117 SRR5690971_119 SRR5690971_8723 SRR5690971_8724 SRR5690878_6333 SRR5690895_7027 SRR5690957_1043 SRR5690971_10318 SRR5690973_4962 SRR5690976_8090 SRR5690977_7379 SRR5690993_9456 SRR5690951_3052 SRR5690977_2697 SRR5690992_3231 SRR5690813_5439 SRR5690895_1532 SRR5690952_7522 SRR5690991_8789 SRR5690991_8790 SRR5690993_9971 SRR5691019_5756 SRR5690951_3053 SRR5690977_2698 SRR5690992_3234 SRR5690812_96 SRR5690837_7784 SRR5690977_3060 SRR5690977_5377 SRR5690992_2920 SRR5690837_3135 SRR5690854_9549 SRR5690977_9688 SRR5690977_2985 SRR5690977_6111 SRR5690818_3039 SRR5690818_7768 SRR5690837_4727 SRR5690837_8082 SRR5690977_9689 SRR5690977_9690 SRR5690977_2986 SRR5690977_6113 SRR5690809_10495 SRR5691004_263 SRR5690810_2536 SRR5691004_5525 SRR5690810_2537 SRR5690810_2539 SRR5690890_1155 SRR5690890_1157 SRR5690895_10169 SRR5690895_6729 SRR5690895_80 SRR5690957_6525 SRR5691019_8047 SRR5691019_8874 SRR5690809_10045 SRR5690810_2628 SRR5690810_7857 SRR5690810_7860 SRR5690887_6451 SRR5690809_10046 SRR5691004_6889 SRR5691004_6890 SRR5690813_7549 SRR5690953_3393 SRR5690837_3675 SRR5690837_3677 SRR5690878_3357 SRR5690895_332 SRR5690895_7100 SRR5690979_9069 SRR5690979_9070 SRR5690813_7550 SRR5690953_3394 SRR5690837_3000 SRR5690812_3076 SRR5690837_3002 SRR5690837_7352 SRR5690837_9969 SRR5690997_9749 SRR5690812_1049 SRR5690812_3081 SRR5690838_7818 SRR5690951_5109 SRR5690971_7135 SRR5690812_3078 SRR5690812_3079 SRR5690837_3005 SRR5690837_7355 SRR5690837_9970 SRR5690997_9750 SRR5690837_4432 SRR5690837_795 SRR5690854_8598 SRR5690935_1788 SRR5690935_5294 SRR5690949_5014 SRR5690953_202 SRR5690977_1873 SRR5690977_506 SRR5690977_5200 SRR5690977_5201 SRR5690977_6006 SRR5690842_433 SRR5690953_1347 SRR5690953_2482 SRR5690970_7854 SRR5690969_856 SRR5690810_4697 SRR5690934_303 SRR5690957_3951 SRR5690854_6672 SRR5690854_6675 SRR5690837_8254 SRR5690837_8255 SRR5690809_5163 SRR5690854_6418 SRR5690812_356 SRR5690813_6957 SRR5690810_4624 SRR5690813_5506 SRR5690854_3939 SRR5690854_3944 SRR5690896_5180 SRR5690934_588 SRR5690957_473 SRR5690810_1538 SRR5690810_5399 SRR5690813_5931 SRR5690813_6845 SRR5690842_7855 SRR5690854_6616 SRR5690854_7876 SRR5690895_6530 SRR5690934_5658 SRR5690946_8023 SRR5690950_5839 SRR5690950_8150 SRR5690957_8127 SRR5690810_2328 SRR5690810_2789 SRR5690812_2678 SRR5690813_3954 SRR5690813_8723 SRR5690816_1281 SRR5690841_5890 SRR5690895_1108 SRR5690895_732 SRR5690895_879 SRR5690930_5612 SRR5690934_1902 SRR5690934_8451 SRR5690950_1330 SRR5690951_10067 SRR5690951_1480 SRR5690951_834 SRR5690953_7773 SRR5690957_1228 SRR5690957_2714 SRR5690957_2987 SRR5690958_2870 SRR5690974_3096 SRR5690992_8032 SRR5690992_9872 SRR5690993_1736 SRR5690993_798 SRR5690993_8695 SRR5690996_6522 SRR5690997_755 SRR5691003_3288 SRR5691019_7752 SRR5690810_10236 SRR5690810_2448 SRR5690810_2485 SRR5690810_3570 SRR5690810_4808 SRR5690810_719 SRR5690810_9154 SRR5690813_2419 SRR5690813_4324 SRR5690813_5504 SRR5690813_5927 SRR5690813_6102 SRR5690813_7080 SRR5690813_8030 SRR5690837_4444 SRR5690853_2881 SRR5690853_8411 SRR5690854_3940 SRR5690854_7866 SRR5690895_1880 SRR5690895_3911 SRR5690895_3912 SRR5690895_3913 SRR5690895_7168 SRR5690895_7183 SRR5690895_819 SRR5690895_8778 SRR5690895_9944 SRR5690896_3065 SRR5690896_7274 SRR5690896_9565 SRR5690930_1992 SRR5690930_3802 SRR5690930_444 SRR5690930_65 SRR5690930_7699 SRR5690930_823 SRR5690930_8700 SRR5690930_9386 SRR5690933_4165 SRR5690934_1084 SRR5690934_1865 SRR5690934_1899 SRR5690934_3225 SRR5690934_326 SRR5690934_3865 SRR5690934_5032 SRR5690934_5762 SRR5690934_5765 SRR5690934_6627 SRR5690934_7312 SRR5690934_7464 SRR5690934_7535 SRR5690934_7882 SRR5690934_8393 SRR5690934_8469 SRR5690934_8471 SRR5690934_8472 SRR5690934_8852 SRR5690934_9779 SRR5690934_9780 SRR5690934_9889 SRR5690946_2055 SRR5690946_4411 SRR5690948_8695 SRR5690950_5183 SRR5690950_5543 SRR5690950_6678 SRR5690950_6746 SRR5690951_1390 SRR5690951_6652 SRR5690951_6653 SRR5690951_8927 SRR5690951_9 SRR5690952_10001 SRR5690952_2865 SRR5690952_8985 SRR5690952_8986 SRR5690952_9334 SRR5690952_9335 SRR5690953_9583 SRR5690957_2195 SRR5690957_2196 SRR5690957_2986 SRR5690957_4446 SRR5690957_9847 SRR5690967_1762 SRR5690968_837 SRR5690969_1906 SRR5690969_1907 SRR5690969_2628 SRR5690969_6945 SRR5690969_6946 SRR5690969_707 SRR5690969_708 SRR5690969_8606 SRR5690969_8750 SRR5690974_321 SRR5690979_5441 SRR5690979_5442 SRR5690991_1644 SRR5690991_3735 SRR5690993_10144 SRR5690993_2784 SRR5690993_3969 SRR5690993_5554 SRR5690993_5555 SRR5690993_5642 SRR5690993_797 SRR5690993_8134 SRR5690993_9526 SRR5690996_3313 SRR5690996_5797 SRR5690996_6709 SRR5690996_6896 SRR5690996_7622 SRR5690996_8586 SRR5690996_9830 SRR5690998_3772 SRR5691001_269 SRR5691001_7376 SRR5691004_4371 SRR5691019_10017 SRR5691019_1711 SRR5691019_2445 SRR5691019_2499 SRR5691019_2795 SRR5691019_4005 SRR5691019_4037 SRR5691019_412 SRR5691019_5875 SRR5691019_6748 SRR5691019_675 SRR5691019_789 SRR5691019_9407 SRR5691019_9642 SRR5691038_2862 SRR5690810_718 SRR5690810_6476 SRR5690810_9390 SRR5690810_9391 SRR5690810_9608 SRR5690812_9693 SRR5690813_612 SRR5690813_613 SRR5690813_4122 SRR5690813_4125 SRR5690813_4126 SRR5690813_4583 SRR5690813_4584 SRR5690813_5926 SRR5690813_8027 SRR5690813_8029 SRR5690813_8435 SRR5690813_8436 SRR5690816_1261 SRR5690816_9815 SRR5690816_9817 SRR5690816_9819 SRR5690841_2643 SRR5690842_5934 SRR5690842_5935 SRR5690842_6734 SRR5690842_6735 SRR5690842_6736 SRR5690842_7483 SRR5690842_9444 SRR5690842_9445 SRR5690844_8375 SRR5690844_8377 SRR5690853_7943 SRR5690853_8415 SRR5690854_973 SRR5690854_1021 SRR5690854_4822 SRR5690854_6028 SRR5690854_6160 SRR5690854_6558 SRR5690854_6603 SRR5690854_6604 SRR5690854_7112 SRR5690854_7113 SRR5690854_7807 SRR5690854_8361 SRR5690854_8362 SRR5690854_9275 SRR5690895_563 SRR5690895_568 SRR5690895_763 SRR5690895_1575 SRR5690895_1634 SRR5690895_1636 SRR5690895_1638 SRR5690895_2259 SRR5690895_3780 SRR5690895_6007 SRR5690895_6009 SRR5690895_6013 SRR5690895_6370 SRR5690895_7012 SRR5690895_7928 SRR5690895_7931 SRR5690895_7935 SRR5690895_8689 SRR5690895_8692 SRR5690895_9093 SRR5690895_9690 SRR5690895_9923 SRR5690896_827 SRR5690896_4443 SRR5690896_4444 SRR5690896_4445 SRR5690896_7651 SRR5690896_7722 SRR5690896_8638 SRR5690930_78 SRR5690930_138 SRR5690930_140 SRR5690930_445 SRR5690930_556 SRR5690930_820 SRR5690930_1703 SRR5690930_1704 SRR5690930_1951 SRR5690930_1952 SRR5690930_2422 SRR5690930_2426 SRR5690930_4254 SRR5690930_4706 SRR5690930_4707 SRR5690930_4976 SRR5690930_4977 SRR5690930_5252 SRR5690930_5254 SRR5690930_8699 SRR5690934_275 SRR5690934_950 SRR5690934_1083 SRR5690934_1087 SRR5690934_1544 SRR5690934_1546 SRR5690934_1572 SRR5690934_1573 SRR5690934_1577 SRR5690934_1578 SRR5690934_1663 SRR5690934_3992 SRR5690934_4988 SRR5690934_5056 SRR5690934_5909 SRR5690934_6588 SRR5690934_6626 SRR5690934_6722 SRR5690934_6726 SRR5690934_6727 SRR5690934_6762 SRR5690934_6763 SRR5690934_6765 SRR5690934_7313 SRR5690934_7798 SRR5690934_7885 SRR5690934_8127 SRR5690934_8395 SRR5690934_8474 SRR5690934_9498 SRR5690934_9895 SRR5690934_9924 SRR5690934_10298 SRR5690934_10299 SRR5690948_8377 SRR5690948_8378 SRR5690948_8379 SRR5690950_344 SRR5690950_482 SRR5690950_1663 SRR5690950_3305 SRR5690950_3306 SRR5690950_3977 SRR5690950_5184 SRR5690950_5544 SRR5690950_6749 SRR5690950_7065 SRR5690950_8586 SRR5690950_8589 SRR5690950_9253 SRR5690950_9725 SRR5690950_9726 SRR5690951_8 SRR5690951_1389 SRR5690951_1391 SRR5690951_2595 SRR5690951_5537 SRR5690951_5541 SRR5690951_6920 SRR5690951_6921 SRR5690951_6922 SRR5690951_7710 SRR5690952_2725 SRR5690952_3631 SRR5690952_4683 SRR5690952_4685 SRR5690952_7125 SRR5690952_7139 SRR5690953_1816 SRR5690953_4484 SRR5690953_8083 SRR5690953_8169 SRR5690953_8172 SRR5690953_8418 SRR5690957_4447 SRR5690957_4448 SRR5690957_9169 SRR5690957_9170 SRR5690957_9846 SRR5690958_3530 SRR5690958_3531 SRR5690958_3532 SRR5690958_4037 SRR5690958_7665 SRR5690967_1761 SRR5690967_1763 SRR5690967_8783 SRR5690967_8784 SRR5690967_8785 SRR5690968_9139 SRR5690969_1726 SRR5690969_1904 SRR5690969_3623 SRR5690969_6947 SRR5690969_6948 SRR5690974_1649 SRR5690977_3408 SRR5690977_3410 SRR5690979_6697 SRR5690979_6698 SRR5690979_7724 SRR5690991_6192 SRR5690991_6194 SRR5690991_8553 SRR5690992_1930 SRR5690992_1934 SRR5690992_3415 SRR5690992_6086 SRR5690992_6620 SRR5690993_2779 SRR5690993_2782 SRR5690993_2912 SRR5690993_2913 SRR5690993_3570 SRR5690993_3735 SRR5690993_3970 SRR5690993_4275 SRR5690993_5109 SRR5690993_5110 SRR5690993_5111 SRR5690993_5641 SRR5690993_10145 SRR5690993_10166 SRR5690993_10167 SRR5690996_911 SRR5690996_3312 SRR5690996_3582 SRR5690996_5786 SRR5690996_5787 SRR5690996_5853 SRR5690996_5855 SRR5690996_6708 SRR5690996_6710 SRR5690996_6898 SRR5690996_8584 SRR5690996_8998 SRR5690996_9828 SRR5690996_9829 SRR5690997_6615 SRR5690997_6616 SRR5690998_3771 SRR5690998_3774 SRR5691001_7313 SRR5691019_597 SRR5691019_599 SRR5691019_674 SRR5691019_677 SRR5691019_1015 SRR5691019_3406 SRR5691019_3526 SRR5691019_3757 SRR5691019_3759 SRR5691019_3860 SRR5691019_4821 SRR5691019_4822 SRR5691019_5277 SRR5691019_5873 SRR5691019_7620 SRR5691019_8394 SRR5691019_8395 SRR5691019_9544 SRR5691019_9545 SRR5691019_9589 SRR5691019_9590 SRR5691019_9640 SRR5691019_10014 SRR5691037_2260 SRR5691037_7761 SRR5691037_7880 SRR5691037_10054 SRR5691037_10055 SRR5691038_2863 SRR5691038_9783 SRR5691038_9787 SRR5690895_5647 SRR5690930_8932 SRR5690934_8849 SRR5690992_6361 SRR5690992_6362 SRR5691019_787 SRR5691019_790 SRR5691019_2500 SRR5690842_9443 SRR5690895_3779 SRR5690950_5182 SRR5690993_3567 SRR5690993_9525 SRR5690837_2564 SRR5690837_2565 SRR5690837_2566 SRR5690845_3706 SRR5690979_1804 SRR5690997_4883 SRR5690997_4884 SRR5691019_4304 SRR5691019_6341 SRR5690895_1399 SRR5690895_1402 SRR5690895_1405 SRR5690895_2911 SRR5690895_9657 SRR5691019_4612 SRR5691019_4613 SRR5690854_6399 SRR5690895_2822 SRR5690934_9841 SRR5690896_5181 SRR5690896_5183 SRR5690993_6853 SRR5690934_589 SRR5690934_1662 SRR5690934_1860 SRR5690957_474 SRR5690957_475 SRR5690976_885 SRR5690810_1539 SRR5690810_1541 SRR5690810_5402 SRR5690969_5280 SRR5690813_5932 SRR5690813_5933 SRR5690813_6846 SRR5690813_6847 SRR5690842_7856 SRR5690842_7857 SRR5690854_6617 SRR5690934_5847 SRR5690854_7877 SRR5690854_7878 SRR5690896_6098 SRR5690934_10300 SRR5690934_5661 SRR5690934_5664 SRR5690946_8024 SRR5690946_8025 SRR5690950_5841 SRR5690951_631 SRR5690950_8151 SRR5690950_8153 SRR5690957_8128 SRR5690957_8129 SRR5690810_2329 SRR5690810_2791 SRR5690812_2681 SRR5690813_3955 SRR5690813_8724 SRR5690816_1282 SRR5690841_5893 SRR5690895_1111 SRR5690895_734 SRR5690950_6666 SRR5690930_5614 SRR5690934_1904 SRR5690934_8452 SRR5691019_5462 SRR5690951_10068 SRR5690951_1481 SRR5690951_837 SRR5690996_9352 SRR5690957_1229 SRR5690957_2715 SRR5690957_2989 SRR5690958_2871 SRR5690974_3099 SRR5690992_8033 SRR5690992_9874 SRR5690993_1737 SRR5690993_799 SRR5690993_8696 SRR5690996_6523 SRR5690997_756 SRR5691003_3289 SRR5691019_7753 SRR5690854_1702 SRR5690930_3253 SRR5690993_1992 SRR5690993_1993 SRR5690993_3352 SRR5690953_2947 SRR5690953_2948 SRR5690930_6966 SRR5690852_2835 SRR5690852_6791 SRR5691019_9168 SRR5690852_9348 SRR5690852_1132 SRR5690852_4072 SRR5690852_6963 SRR5690878_5472 SRR5690895_5936 SRR5690852_9350 SRR5690946_4414 SRR5690950_1741 SRR5690967_5793 SRR5690973_5366 SRR5690979_9463 SRR5690979_1043 SRR5690979_1044 SRR5690813_3983 SRR5690813_9288 SRR5690895_2481 SRR5690818_2931 SRR5690837_4324 SRR5690837_9717 SRR5690840_359 SRR5690845_9829 SRR5690854_3380 SRR5690854_6199 SRR5690854_9850 SRR5690878_5289 SRR5690878_7459 SRR5690878_7521 SRR5690878_8708 SRR5690953_6153 SRR5690967_4791 SRR5690972_4133 SRR5690977_10010 SRR5690977_5982 SRR5690979_4911 SRR5690878_7828 SRR5690813_490 SRR5690813_491 SRR5690846_2176 SRR5690979_5920 SRR5690979_9145 SRR5690993_6039 SRR5690969_5301 SRR5690958_5247 SRR5691019_4074 SRR5690835_7167 SRR5690835_8258 SRR5691035_118 SRR5691035_6102 SRR5690836_1038 SRR5690852_539 SRR5691019_6944 SRR5690836_6205 SRR5690892_9560 SRR5690836_1039 SRR5690852_541 SRR5691019_6945 SRR5690848_1769 SRR5690892_9243 SRR5690977_1634 SRR5690814_7052 SRR5690977_1790 SRR5690977_1791 SRR5690930_9178 SRR5690842_1147 SRR5690842_1148 SRR5690935_1836 SRR5690949_10297 SRR5690950_5723 SRR5690979_2545 SRR5690979_2546 SRR5690968_2333 SRR5690810_4555 SRR5690948_1934 SRR5690809_2821 SRR5690810_867 SRR5690878_895 SRR5690968_2334 SRR5690968_2335 SRR5690814_5610 SRR5690948_1935 SRR5690967_9481 SRR5690967_9482 SRR5691001_2244 SRR5691034_351 SRR5690854_8578 SRR5690958_3226 SRR5691001_3434 SRR5691001_3435 SRR5691001_2245 SRR5691034_352 SRR5690957_8260 SRR5690991_825 SRR5690991_826 SRR5690991_9666 SRR5690838_9094 SRR5690854_8424 SRR5690854_8425 SRR5690854_8426 SRR5690993_5607 SRR5690848_4558 SRR5690954_5877 SRR5691034_3817 SRR5691030_8813 SRR5691033_4066 SRR5690848_5685 SRR5690850_10501 SRR5690810_9616 SRR5690997_1113 SRR5690997_7330 SRR5690891_798 SRR5691034_7368 SRR5690841_3880 SRR5690841_10384 SRR5690949_9526 SRR5690949_9527 SRR5691019_7313 SRR5691033_3265 SRR5691019_7314 SRR5691033_3266 SRR5690810_4993 SRR5690845_8941 SRR5690810_1815 SRR5690889_7097 SRR5690889_8929 SRR5690845_8942 SRR5690889_1168 SRR5690889_6620 SRR5690889_6623 SRR5690889_7095 SRR5690889_7099 SRR5690889_10020 SRR5690810_1816 SRR5690839_1694 SRR5690852_2952 SRR5690935_1039 SRR5691000_3591 SRR5690836_1041 SRR5690836_320 SRR5690836_321 SRR5690895_3620 SRR5690950_238 SRR5690979_7876 SRR5690979_7877 SRR5691000_9108 SRR5691002_6471 SRR5690878_9682 SRR5690950_5749 SRR5691001_9466 SRR5691002_1138 SRR5691001_2448 SRR5691001_2451 SRR5691001_2452 SRR5691019_885 SRR5690837_578 SRR5690845_9502 SRR5690837_580 SRR5690841_6366 SRR5690878_462 SRR5690889_4713 SRR5690837_579 SRR5690845_9503 SRR5690905_9757 SRR5691002_6695 SRR5691017_1740 SRR5691034_4397 SRR5691002_6697 SRR5691002_6698 SRR5691017_1743 SRR5691034_4399 SRR5691017_9487 SRR5691032_3278 SRR5691001_1007 SRR5691001_8952 SRR5691001_8957 SRR5691001_1008 SRR5691001_8954 SRR5691002_1370 SRR5691002_1369 SRR5691002_1371 SRR5691035_6419 SRR5690878_4154 SRR5690878_4155 SRR5690878_5558 SRR5690811_1108 SRR5690811_7432 SRR5690889_7944 SRR5690878_2646 SRR5690850_3111 SRR5690878_935 SRR5690878_5369 SRR5690889_7564 SRR5690933_7651 SRR5690952_5163 SRR5690975_1454 SRR5690878_1032 SRR5690878_4416 SRR5690878_5506 SRR5690878_5769 SRR5690811_2816 SRR5690811_5618 SRR5690841_241 SRR5690851_2690 SRR5690851_3675 SRR5690878_10233 SRR5690878_1823 SRR5690878_2315 SRR5690878_3054 SRR5690878_3533 SRR5690878_454 SRR5690878_4857 SRR5690878_6692 SRR5690878_9580 SRR5690878_9747 SRR5690889_1530 SRR5690889_7946 SRR5690889_9893 SRR5690891_170 SRR5690891_3147 SRR5690891_6755 SRR5690933_325 SRR5690933_5215 SRR5690933_7575 SRR5690953_8133 SRR5690953_9343 SRR5690975_6948 SRR5690995_942 SRR5691000_9057 SRR5691002_421 SRR5691030_2481 SRR5690811_1117 SRR5690811_2194 SRR5690811_6222 SRR5690811_9714 SRR5690818_1621 SRR5690849_3919 SRR5690850_3377 SRR5690850_9506 SRR5690851_1198 SRR5690851_4913 SRR5690851_4916 SRR5690878_1525 SRR5690878_164 SRR5690878_1661 SRR5690878_1972 SRR5690878_2475 SRR5690878_2476 SRR5690878_3251 SRR5690878_3536 SRR5690878_3755 SRR5690878_4623 SRR5690878_4626 SRR5690878_4724 SRR5690878_527 SRR5690878_5754 SRR5690878_5792 SRR5690878_6067 SRR5690878_6295 SRR5690878_6313 SRR5690878_7050 SRR5690878_7298 SRR5690878_8243 SRR5690878_8400 SRR5690878_9555 SRR5690890_3044 SRR5690890_5596 SRR5690890_5597 SRR5690890_6542 SRR5690890_6543 SRR5690891_3029 SRR5690891_3031 SRR5690891_3033 SRR5690891_5023 SRR5690891_5024 SRR5690891_5300 SRR5690891_5583 SRR5690891_5761 SRR5690891_6979 SRR5690891_7260 SRR5690933_3743 SRR5690933_3744 SRR5690933_5852 SRR5690933_5853 SRR5690933_7577 SRR5690946_949 SRR5690946_950 SRR5690952_1129 SRR5690952_5899 SRR5690952_9797 SRR5690953_10209 SRR5690953_10274 SRR5690953_1689 SRR5690953_1820 SRR5690953_2967 SRR5690953_3896 SRR5690953_4023 SRR5690953_4346 SRR5690953_476 SRR5690953_4762 SRR5690953_477 SRR5690953_4985 SRR5690953_5 SRR5690953_5025 SRR5690953_5600 SRR5690953_606 SRR5690953_6149 SRR5690953_7330 SRR5690953_7331 SRR5690953_777 SRR5690953_7904 SRR5690953_7979 SRR5690953_7982 SRR5690953_8045 SRR5690953_8420 SRR5690953_8699 SRR5690953_8899 SRR5690953_9221 SRR5690953_9379 SRR5690972_64 SRR5690974_6561 SRR5690975_108 SRR5690975_110 SRR5690975_125 SRR5690975_1427 SRR5690975_1648 SRR5690975_3049 SRR5690975_3296 SRR5690975_3502 SRR5690975_4816 SRR5690975_511 SRR5690975_514 SRR5690975_5439 SRR5690975_5666 SRR5690975_778 SRR5690975_829 SRR5690975_8893 SRR5690975_9510 SRR5690975_9744 SRR5690993_5153 SRR5690995_3597 SRR5690995_3932 SRR5690999_36 SRR5690999_8474 SRR5690999_8668 SRR5690999_8669 SRR5691000_9056 SRR5691002_4458 SRR5691017_10216 SRR5691030_6479 SRR5691032_7627 SRR5690811_3165 SRR5690811_3201 SRR5690811_3573 SRR5690811_3908 SRR5690811_4442 SRR5690811_4529 SRR5690811_5645 SRR5690811_5647 SRR5690811_6217 SRR5690811_6218 SRR5690878_163 SRR5690878_1400 SRR5690878_1529 SRR5690878_1602 SRR5690878_1654 SRR5690878_1656 SRR5690878_1933 SRR5690878_2131 SRR5690878_2133 SRR5690878_2301 SRR5690878_3094 SRR5690878_3110 SRR5690878_3288 SRR5690878_3994 SRR5690878_4026 SRR5690878_4790 SRR5690878_5291 SRR5690878_6063 SRR5690878_6509 SRR5690878_6973 SRR5690878_6978 SRR5690878_7068 SRR5690878_7069 SRR5690878_7071 SRR5690878_7128 SRR5690878_7129 SRR5690878_7170 SRR5690878_7171 SRR5690878_7172 SRR5690878_7173 SRR5690878_7570 SRR5690878_7686 SRR5690878_7987 SRR5690878_9352 SRR5690878_9564 SRR5690878_9769 SRR5690878_9774 SRR5690878_9871 SRR5690933_170 SRR5690933_1624 SRR5690933_3423 SRR5690933_6221 SRR5690933_7135 SRR5690933_7576 SRR5690952_1132 SRR5690952_8355 SRR5690952_8356 SRR5690952_9796 SRR5690952_9798 SRR5690952_9799 SRR5690953_4 SRR5690953_6 SRR5690953_485 SRR5690953_610 SRR5690953_1277 SRR5690953_2016 SRR5690953_2018 SRR5690953_3639 SRR5690953_3642 SRR5690953_4347 SRR5690953_6573 SRR5690953_7032 SRR5690953_7036 SRR5690953_7865 SRR5690953_8187 SRR5690958_126 SRR5690967_4999 SRR5690967_5000 SRR5690967_6482 SRR5690967_6484 SRR5690967_7547 SRR5690969_6145 SRR5690969_7361 SRR5690972_7895 SRR5690972_7899 SRR5690972_9658 SRR5690975_674 SRR5690975_827 SRR5690975_1050 SRR5690975_1300 SRR5690975_1339 SRR5690975_1426 SRR5690975_1429 SRR5690975_2136 SRR5690975_2139 SRR5690975_3046 SRR5690975_3270 SRR5690975_3271 SRR5690975_3487 SRR5690975_3503 SRR5690975_3505 SRR5690975_3506 SRR5690975_3901 SRR5690975_3902 SRR5690975_4174 SRR5690975_4305 SRR5690975_4307 SRR5690975_4537 SRR5690975_4596 SRR5690975_4802 SRR5690975_4831 SRR5690975_4832 SRR5690975_4834 SRR5690975_5180 SRR5690975_5247 SRR5690975_5249 SRR5690975_5738 SRR5690975_5761 SRR5690975_5998 SRR5690975_6101 SRR5690975_6107 SRR5690975_6848 SRR5690975_6849 SRR5690975_6852 SRR5690975_7542 SRR5690975_8073 SRR5690975_8091 SRR5690975_8303 SRR5690975_8325 SRR5690975_8375 SRR5690975_8376 SRR5690975_8378 SRR5690975_8384 SRR5690975_8955 SRR5690975_9742 SRR5690993_9833 SRR5690993_9834 SRR5690995_5089 SRR5690995_6071 SRR5690995_6073 SRR5690995_6074 SRR5690995_7157 SRR5690995_7158 SRR5690995_9927 SRR5690995_9929 SRR5690999_37 SRR5690999_1493 SRR5690999_1494 SRR5690999_3140 SRR5690999_9605 SRR5690999_9606 SRR5691000_2985 SRR5691000_7524 SRR5691000_7526 SRR5691000_8239 SRR5691000_9622 SRR5691017_6840 SRR5691017_6841 SRR5691030_1777 SRR5690818_1623 SRR5690818_1624 SRR5690818_1789 SRR5690818_4381 SRR5690818_5956 SRR5690818_5958 SRR5690818_9016 SRR5690818_11206 SRR5690818_11207 SRR5690851_1197 SRR5690851_1199 SRR5690851_1200 SRR5690851_1651 SRR5690851_1922 SRR5690851_4915 SRR5690851_9036 SRR5690953_27 SRR5690953_2815 SRR5690953_2991 SRR5690953_2992 SRR5690953_3891 SRR5690953_3892 SRR5690953_4004 SRR5690953_4007 SRR5690953_4031 SRR5690953_4244 SRR5690953_4655 SRR5690953_5574 SRR5690953_5575 SRR5690953_6381 SRR5690953_6546 SRR5690953_6548 SRR5690953_6550 SRR5690953_6641 SRR5690953_6642 SRR5690953_7459 SRR5690953_7900 SRR5690953_7901 SRR5690953_7922 SRR5690953_8419 SRR5690953_8421 SRR5690953_8423 SRR5690953_9766 SRR5690995_2264 SRR5690995_2265 SRR5690999_950 SRR5690999_2921 SRR5690999_8472 SRR5690999_8473 SRR5690999_10276 SRR5691038_9910 SRR5691038_9911 SRR5690890_6513 SRR5690890_8558 SRR5690891_1845 SRR5690891_2130 SRR5690891_2131 SRR5690891_2500 SRR5690891_2618 SRR5690891_2920 SRR5690891_2922 SRR5690891_4822 SRR5690891_4823 SRR5690891_6739 SRR5690953_2931 SRR5690953_3405 SRR5690953_3406 SRR5690953_4297 SRR5690953_6252 SRR5690878_4109 SRR5690878_4112 SRR5690953_6397 SRR5690953_8042 SRR5690953_8043 SRR5690975_9292 SRR5691002_2902 SRR5691002_2904 SRR5690850_3112 SRR5690850_3115 SRR5690889_256 SRR5690889_2211 SRR5690889_9055 SRR5690890_2773 SRR5690878_936 SRR5690933_3909 SRR5690953_5598 SRR5690975_2282 SRR5691000_9332 SRR5691000_9333 SRR5690878_5372 SRR5690975_8697 SRR5690975_8698 SRR5690975_8699 SRR5690889_7812 SRR5690889_7815 SRR5690889_8532 SRR5690890_5598 SRR5690933_7652 SRR5690953_2849 SRR5690953_3861 SRR5690952_5164 SRR5690952_5897 SRR5690952_5898 SRR5690975_1458 SRR5690975_3285 SRR5690975_3288 SRR5690891_784 SRR5690972_10135 SRR5690878_4975 SRR5690878_7933 SRR5690878_5510 SRR5690953_8391 SRR5690933_4921 SRR5690975_4950 SRR5690811_2817 SRR5690811_7958 SRR5690841_243 SRR5690851_2691 SRR5690851_3676 SRR5690878_10234 SRR5690878_7681 SRR5690975_146 SRR5690878_3057 SRR5690878_3537 SRR5690878_455 SRR5690878_4864 SRR5690878_6693 SRR5690878_9581 SRR5690878_9748 SRR5690889_1533 SRR5690891_9256 SRR5690889_9894 SRR5690891_172 SRR5690891_3149 SRR5690891_6756 SRR5690933_326 SRR5690933_5216 SRR5690975_8954 SRR5690975_5987 SRR5690953_9344 SRR5690975_6950 SRR5690995_943 SRR5691000_9058 SRR5691002_422 SRR5691030_2484 SRR5690953_5595 SRR5690975_5062 SRR5690975_5063 SRR5690953_6837 SRR5690811_3583 SRR5690891_1134 SRR5690878_4419 SRR5690933_1625 SRR5690889_8643 SRR5690891_3652 SRR5690933_7653 SRR5690953_691 SRR5690889_9052 SRR5690891_3653 SRR5690975_1721 SRR5691019_4066 SRR5690889_4990 SRR5690889_4992 SRR5690811_7498 SRR5690878_6402 SRR5690878_6403 SRR5690878_6404 SRR5690933_5697 SRR5690975_9502 SRR5690835_5335 SRR5690891_6646 SRR5690935_6509 SRR5690953_500 SRR5690953_502 SRR5690953_7104 SRR5690933_5698 SRR5690933_5699 SRR5690975_9503 SRR5690975_9504 SRR5690958_5163 SRR5690972_9741 SRR5690975_5378 SRR5690953_7376 SRR5690811_1788 SRR5690835_5334 SRR5690851_9542 SRR5690933_6543 SRR5690953_6859 SRR5690953_6860 SRR5690953_7378 SRR5690935_10121 SRR5690853_6466 SRR5690878_6072 SRR5690977_899 SRR5690888_873 SRR5690889_6251 SRR5690889_8453 SRR5690973_8249 SRR5690993_7435 SRR5691030_1477 SRR5690810_1738 SRR5690810_2772 SRR5690810_2816 SRR5690836_1813 SRR5690852_747 SRR5690836_5122 SRR5690935_9347 SRR5690836_6945 SRR5690935_2361 SRR5690954_3104 SRR5690836_2646 SRR5691019_4180 SRR5691035_1870 SRR5690836_1373 SRR5690836_6953 SRR5690935_6850 SRR5690935_9589 SRR5690954_6178 SRR5690954_6775 SRR5691000_29 SRR5691000_3779 SRR5691000_9496 SRR5691002_371 SRR5691002_8976 SRR5691004_3387 SRR5691035_4817 SRR5690836_3868 SRR5690836_8151 SRR5690836_9570 SRR5690852_1800 SRR5690852_1810 SRR5690852_3221 SRR5690852_5462 SRR5690852_5727 SRR5690852_676 SRR5690852_7189 SRR5690852_8116 SRR5690935_1414 SRR5690935_1563 SRR5690935_2180 SRR5690935_4393 SRR5690935_6514 SRR5690935_652 SRR5690935_7136 SRR5690935_835 SRR5690954_1513 SRR5690954_1588 SRR5690954_467 SRR5691000_2031 SRR5691000_3093 SRR5691000_3125 SRR5691000_3859 SRR5691000_6078 SRR5691000_824 SRR5691000_920 SRR5691000_9785 SRR5691002_1523 SRR5691002_3854 SRR5691002_4502 SRR5691002_5850 SRR5691002_6276 SRR5691004_5079 SRR5691019_3529 SRR5691019_5092 SRR5691019_6481 SRR5691019_7935 SRR5691035_2622 SRR5691035_5022 SRR5691035_5122 SRR5690836_1370 SRR5690836_1814 SRR5690836_2431 SRR5690836_8050 SRR5690836_9538 SRR5690836_9750 SRR5690852_1068 SRR5690852_1990 SRR5690852_1991 SRR5690852_2131 SRR5690852_2361 SRR5690852_2790 SRR5690852_3176 SRR5690852_3545 SRR5690852_3546 SRR5690852_3703 SRR5690852_3896 SRR5690852_4109 SRR5690852_4257 SRR5690852_516 SRR5690852_5464 SRR5690852_6063 SRR5690852_7048 SRR5690852_745 SRR5690852_7579 SRR5690852_7634 SRR5690852_8366 SRR5690852_8397 SRR5690852_9259 SRR5690852_9740 SRR5690905_2665 SRR5690905_3972 SRR5690905_571 SRR5690905_634 SRR5690905_635 SRR5690935_1212 SRR5690935_1412 SRR5690935_16 SRR5690935_1866 SRR5690935_1867 SRR5690935_187 SRR5690935_2391 SRR5690935_2532 SRR5690935_316 SRR5690935_3215 SRR5690935_3216 SRR5690935_3223 SRR5690935_4966 SRR5690935_4967 SRR5690935_4996 SRR5690935_5733 SRR5690935_6091 SRR5690935_7037 SRR5690935_7653 SRR5690935_7713 SRR5690935_8269 SRR5690935_9346 SRR5690935_9461 SRR5690935_9462 SRR5690935_9542 SRR5690935_9588 SRR5690954_2252 SRR5690954_2790 SRR5690954_3107 SRR5690954_3220 SRR5690954_5821 SRR5690954_6466 SRR5690954_6807 SRR5691000_10196 SRR5691000_10283 SRR5691000_1121 SRR5691000_1372 SRR5691000_2489 SRR5691000_2491 SRR5691000_281 SRR5691000_2818 SRR5691000_3103 SRR5691000_313 SRR5691000_3241 SRR5691000_3483 SRR5691000_3529 SRR5691000_3861 SRR5691000_4199 SRR5691000_4524 SRR5691000_4525 SRR5691000_5356 SRR5691000_5357 SRR5691000_63 SRR5691000_6427 SRR5691000_6497 SRR5691000_7227 SRR5691000_7229 SRR5691000_7504 SRR5691000_7540 SRR5691000_8634 SRR5691000_9092 SRR5691000_9640 SRR5691000_9641 SRR5691000_9786 SRR5691002_2206 SRR5691002_3586 SRR5691002_3890 SRR5691002_439 SRR5691002_5961 SRR5691002_8092 SRR5691002_8193 SRR5691002_8532 SRR5691002_9160 SRR5691002_9646 SRR5691004_3444 SRR5691004_3814 SRR5691004_6799 SRR5691019_1281 SRR5691019_1347 SRR5691019_1505 SRR5691019_167 SRR5691019_2725 SRR5691019_4214 SRR5691019_4224 SRR5691019_4225 SRR5691019_4314 SRR5691019_5094 SRR5691019_5232 SRR5691019_6157 SRR5691019_7390 SRR5691019_7391 SRR5691019_7570 SRR5691019_9630 SRR5691019_9657 SRR5691032_9952 SRR5691035_10509 SRR5691035_10589 SRR5691035_10590 SRR5691035_2533 SRR5691035_2974 SRR5691035_3875 SRR5691035_459 SRR5691035_5024 SRR5691035_5120 SRR5691035_5551 SRR5691035_5818 SRR5691035_5931 SRR5691035_7998 SRR5691035_8432 SRR5691035_9108 SRR5691039_2073 SRR5690836_1815 SRR5690836_2469 SRR5690836_2470 SRR5690836_2471 SRR5690836_3197 SRR5690836_7306 SRR5690836_7349 SRR5690836_7350 SRR5690836_8053 SRR5690836_8149 SRR5690836_8150 SRR5690836_8827 SRR5690836_8954 SRR5690836_9536 SRR5690836_9537 SRR5690836_9569 SRR5690836_9571 SRR5690836_9749 SRR5690905_289 SRR5690905_637 SRR5690905_2666 SRR5690905_2667 SRR5690905_2894 SRR5690905_2895 SRR5690905_3616 SRR5690905_3905 SRR5690905_5461 SRR5690905_5462 SRR5690905_5928 SRR5690932_6847 SRR5690935_17 SRR5690935_116 SRR5690935_117 SRR5690935_188 SRR5690935_405 SRR5690935_407 SRR5690935_749 SRR5690935_750 SRR5690935_751 SRR5690935_811 SRR5690935_812 SRR5690935_1040 SRR5690935_1041 SRR5690935_1411 SRR5690935_1660 SRR5690935_1900 SRR5690935_1901 SRR5690935_1902 SRR5690935_2573 SRR5690935_2574 SRR5690935_2831 SRR5690935_4159 SRR5690935_4235 SRR5690935_4332 SRR5690935_4333 SRR5690935_4334 SRR5690935_4339 SRR5690935_4348 SRR5690935_4349 SRR5690935_4350 SRR5690935_4611 SRR5690935_4997 SRR5690935_5428 SRR5690935_5705 SRR5690935_6242 SRR5690935_7163 SRR5690935_7225 SRR5690935_7413 SRR5690935_7602 SRR5690935_7603 SRR5690935_7667 SRR5690935_7905 SRR5690935_7906 SRR5690935_7907 SRR5690935_7954 SRR5690935_7955 SRR5690935_7956 SRR5690935_7972 SRR5690935_8163 SRR5690935_8164 SRR5690935_8165 SRR5690935_8166 SRR5690935_8402 SRR5690935_8404 SRR5690935_8550 SRR5690935_8958 SRR5690935_8959 SRR5690935_9131 SRR5690935_9132 SRR5690935_9391 SRR5690935_9392 SRR5690935_9923 SRR5690935_9924 SRR5690935_9925 SRR5690935_9948 SRR5690935_9949 SRR5690951_5230 SRR5690954_593 SRR5690954_1935 SRR5690954_1936 SRR5690954_2254 SRR5690954_2255 SRR5690954_2789 SRR5690954_2791 SRR5690954_3573 SRR5690954_3599 SRR5690954_3600 SRR5690954_5516 SRR5690954_5665 SRR5690954_5928 SRR5690954_6126 SRR5690954_6180 SRR5690954_6465 SRR5690954_6804 SRR5690954_6808 SRR5690954_7282 SRR5690954_7283 SRR5690954_7284 SRR5690954_8821 SRR5690954_9394 SRR5690970_1128 SRR5691000_280 SRR5691000_312 SRR5691000_405 SRR5691000_489 SRR5691000_490 SRR5691000_491 SRR5691000_663 SRR5691000_684 SRR5691000_777 SRR5691000_778 SRR5691000_826 SRR5691000_985 SRR5691000_986 SRR5691000_1136 SRR5691000_1339 SRR5691000_1385 SRR5691000_1386 SRR5691000_1387 SRR5691000_1774 SRR5691000_1984 SRR5691000_1985 SRR5691000_2583 SRR5691000_2817 SRR5691000_2947 SRR5691000_2950 SRR5691000_3449 SRR5691000_3883 SRR5691000_3884 SRR5691000_4319 SRR5691000_4517 SRR5691000_5099 SRR5691000_5137 SRR5691000_5196 SRR5691000_5197 SRR5691000_5358 SRR5691000_5419 SRR5691000_5791 SRR5691000_5794 SRR5691000_5799 SRR5691000_5863 SRR5691000_5915 SRR5691000_5916 SRR5691000_6428 SRR5691000_6429 SRR5691000_6465 SRR5691000_6846 SRR5691000_6847 SRR5691000_6911 SRR5691000_7100 SRR5691000_7101 SRR5691000_7238 SRR5691000_7538 SRR5691000_7885 SRR5691000_7889 SRR5691000_8565 SRR5691000_8567 SRR5691000_8630 SRR5691000_8970 SRR5691000_8971 SRR5691000_9235 SRR5691000_9236 SRR5691000_9369 SRR5691000_9639 SRR5691000_9816 SRR5691000_9863 SRR5691000_9945 SRR5691000_9946 SRR5691000_10185 SRR5691000_10337 SRR5691000_10338 SRR5691002_805 SRR5691002_1317 SRR5691002_2571 SRR5691002_3587 SRR5691002_3949 SRR5691002_4301 SRR5691002_4867 SRR5691002_8093 SRR5691002_8318 SRR5691002_8319 SRR5691002_8320 SRR5691002_8399 SRR5691002_8964 SRR5691002_8965 SRR5691002_9162 SRR5691002_9416 SRR5691002_9417 SRR5691002_9570 SRR5691002_9645 SRR5691002_10050 SRR5691002_10052 SRR5691004_3591 SRR5691004_3592 SRR5691004_4456 SRR5691004_4949 SRR5691004_4950 SRR5691004_6793 SRR5691004_6797 SRR5691004_6798 SRR5691004_7464 SRR5691004_10205 SRR5691004_10206 SRR5691004_10207 SRR5691004_10301 SRR5691019_75 SRR5691019_77 SRR5691019_166 SRR5691019_1188 SRR5691019_1190 SRR5691019_1259 SRR5691019_2722 SRR5691019_2724 SRR5691019_2933 SRR5691019_4042 SRR5691019_4043 SRR5691019_4044 SRR5691019_4210 SRR5691019_4316 SRR5691019_5004 SRR5691019_5005 SRR5691019_5226 SRR5691019_5228 SRR5691019_5230 SRR5691019_5780 SRR5691019_5781 SRR5691019_6156 SRR5691019_6501 SRR5691019_7240 SRR5691019_7241 SRR5691019_7285 SRR5691019_7287 SRR5691019_7290 SRR5691019_7937 SRR5691019_7939 SRR5691019_8761 SRR5691019_9034 SRR5691019_9036 SRR5691019_9038 SRR5691019_9371 SRR5691019_9372 SRR5691019_9656 SRR5691019_10139 SRR5691019_10140 SRR5691032_9954 SRR5691035_235 SRR5691035_365 SRR5691035_457 SRR5691035_462 SRR5691035_1213 SRR5691035_2534 SRR5691035_3237 SRR5691035_3238 SRR5691035_3725 SRR5691035_3728 SRR5691035_4175 SRR5691035_4176 SRR5691035_4997 SRR5691035_5416 SRR5691035_5417 SRR5691035_5548 SRR5691035_5550 SRR5691035_5597 SRR5691035_5798 SRR5691035_5799 SRR5691035_5930 SRR5691035_6237 SRR5691035_6238 SRR5691035_6292 SRR5691035_7491 SRR5691035_7662 SRR5691035_7734 SRR5691035_7735 SRR5691035_7736 SRR5691035_7999 SRR5691035_8000 SRR5691035_8546 SRR5691035_8561 SRR5691035_10101 SRR5691035_10102 SRR5690852_1066 SRR5690852_1149 SRR5690852_1812 SRR5690852_1813 SRR5690852_2040 SRR5690852_2042 SRR5690852_2222 SRR5690852_3704 SRR5690852_4164 SRR5690852_4166 SRR5690852_4584 SRR5690852_4865 SRR5690852_4970 SRR5690852_4973 SRR5690852_4974 SRR5690852_5002 SRR5690852_5003 SRR5690852_5381 SRR5690852_5382 SRR5690852_6332 SRR5690852_6333 SRR5690852_6647 SRR5690852_6708 SRR5690852_6828 SRR5690852_7715 SRR5690852_8227 SRR5690852_9167 SRR5690852_9258 SRR5690852_9536 SRR5690852_9739 SRR5690852_9798 SRR5690852_9799 SRR5690852_10356 SRR5690852_10357 SRR5690935_5426 SRR5690836_5123 SRR5690836_5124 SRR5690905_912 SRR5690905_7877 SRR5690935_2238 SRR5690935_8057 SRR5691000_48 SRR5691000_869 SRR5691000_871 SRR5691000_872 SRR5691000_1659 SRR5691000_4523 SRR5691000_8635 SRR5691000_8636 SRR5691002_1475 SRR5691002_4737 SRR5691002_6356 SRR5691002_9000 SRR5691002_9001 SRR5691004_7803 SRR5691004_7804 SRR5691004_7805 SRR5691019_6226 SRR5691019_6227 SRR5691019_6228 SRR5691019_6468 SRR5691019_6469 SRR5691019_7800 SRR5691035_4000 SRR5691035_8452 SRR5690935_9348 SRR5690954_2253 SRR5690954_5820 SRR5690954_6998 SRR5691000_8746 SRR5691000_8748 SRR5691002_7039 SRR5691002_7040 SRR5691002_7163 SRR5691002_7164 SRR5691004_9626 SRR5691004_9628 SRR5691004_9629 SRR5691019_1311 SRR5691019_1312 SRR5691019_1313 SRR5691019_1506 SRR5691019_1508 SRR5691035_9940 SRR5690836_6946 SRR5690935_9776 SRR5690935_9777 SRR5690935_9780 SRR5690935_9781 SRR5691004_8611 SRR5690935_2362 SRR5690935_7637 SRR5690935_7638 SRR5690935_7639 SRR5690954_3105 SRR5691000_3530 SRR5691002_5960 SRR5691019_6103 SRR5690836_2648 SRR5691002_7169 SRR5691035_6418 SRR5691019_4181 SRR5691019_4184 SRR5691019_4185 SRR5691035_1871 SRR5691035_1872 SRR5691035_2966 SRR5690836_1376 SRR5690935_9591 SRR5690836_6954 SRR5691002_4129 SRR5690935_6851 SRR5690935_6852 SRR5691000_1923 SRR5691000_1924 SRR5691002_10048 SRR5691004_3590 SRR5690954_6776 SRR5690954_6777 SRR5691000_30 SRR5691000_31 SRR5691000_3781 SRR5691000_3782 SRR5691000_9497 SRR5691000_9498 SRR5691002_372 SRR5691002_373 SRR5691002_8977 SRR5691002_8978 SRR5691004_3388 SRR5691004_3389 SRR5691035_4819 SRR5691035_4823 SRR5690836_3871 SRR5691000_9944 SRR5691000_8032 SRR5690852_1801 SRR5690852_1811 SRR5690852_3226 SRR5690852_9400 SRR5690852_5728 SRR5690852_678 SRR5690852_7190 SRR5690852_8118 SRR5690935_1416 SRR5690935_1564 SRR5690935_2181 SRR5690935_4394 SRR5690935_6517 SRR5690935_653 SRR5690935_7137 SRR5690935_836 SRR5691032_4630 SRR5690954_1589 SRR5690954_468 SRR5691000_2033 SRR5691000_3094 SRR5691000_3126 SRR5691000_3860 SRR5691000_6079 SRR5691035_3727 SRR5691000_921 SRR5691000_9787 SRR5691002_1524 SRR5691002_3855 SRR5691002_4504 SRR5691002_5851 SRR5691002_6277 SRR5691004_5081 SRR5691019_3530 SRR5691019_5095 SRR5691019_6482 SRR5691035_9106 SRR5691035_2625 SRR5691035_5023 SRR5691035_5124 SRR5690979_1539 SRR5690967_7016 SRR5690976_7580 SRR5690815_3831 SRR5690810_6239 SRR5690851_2038 SRR5690810_6240 SRR5690814_2016 SRR5690842_3633 SRR5690851_2042 SRR5690953_4953 SRR5690953_4950 SRR5690953_4955 SRR5690812_3852 SRR5690953_6024 SRR5690953_7453 SRR5690953_7456 SRR5690967_4191 SRR5690946_9315 SRR5690969_7285 SRR5690969_7286 SRR5690970_3580 SRR5690973_938 SRR5690954_8121 SRR5690854_9306 SRR5690995_1216 SRR5690995_1982 SRR5690995_1984 SRR5690811_2364 SRR5690813_3492 SRR5690851_4088 SRR5690811_290 SRR5690811_4756 SRR5690952_9416 SRR5690958_2089 SRR5690977_2058 SRR5690995_2719 SRR5691030_4735 SRR5690811_3025 SRR5690811_9252 SRR5690811_9458 SRR5690952_2113 SRR5690952_2891 SRR5690952_5247 SRR5690952_6999 SRR5690952_8100 SRR5690952_9071 SRR5690995_3839 SRR5690995_8900 SRR5691030_6355 SRR5690811_4168 SRR5690811_4361 SRR5690811_6897 SRR5690811_717 SRR5690811_7740 SRR5690811_9812 SRR5690818_10594 SRR5690835_6798 SRR5690851_8008 SRR5690952_2213 SRR5690952_253 SRR5690952_2826 SRR5690952_3344 SRR5690952_3345 SRR5690952_3839 SRR5690952_3915 SRR5690952_3916 SRR5690952_4616 SRR5690952_4935 SRR5690952_5394 SRR5690952_5782 SRR5690952_6305 SRR5690952_6383 SRR5690952_6430 SRR5690952_6431 SRR5690952_8099 SRR5690952_8140 SRR5690952_9267 SRR5690952_9272 SRR5690958_3646 SRR5690972_10117 SRR5690977_4610 SRR5690977_6425 SRR5690977_9741 SRR5690995_10208 SRR5690995_1094 SRR5690995_2105 SRR5690995_3841 SRR5690995_5101 SRR5690995_6985 SRR5690995_8218 SRR5690995_8219 SRR5690995_8245 SRR5690995_8246 SRR5691030_4838 SRR5691030_6354 SRR5691030_8060 SRR5691036_9584 SRR5691036_9586 SRR5690811_2365 SRR5690811_2612 SRR5690811_2613 SRR5690811_2803 SRR5690811_2883 SRR5690811_5920 SRR5690811_7048 SRR5690811_7049 SRR5690811_7150 SRR5690811_7151 SRR5690811_8289 SRR5690854_3126 SRR5690952_1163 SRR5690952_2290 SRR5690952_2291 SRR5690952_2827 SRR5690952_3838 SRR5690952_3840 SRR5690952_3969 SRR5690952_4488 SRR5690952_5250 SRR5690952_5893 SRR5690952_7300 SRR5690952_7302 SRR5690952_7304 SRR5690995_1683 SRR5690995_1685 SRR5690995_2738 SRR5690995_6986 SRR5690995_8139 SRR5690995_8142 SRR5690835_6452 SRR5690850_4531 SRR5690850_4532 SRR5690850_4534 SRR5690953_6709 SRR5690958_3645 SRR5690958_3647 SRR5690970_7675 SRR5690974_2109 SRR5690995_3566 SRR5690995_3567 SRR5690995_4910 SRR5690995_4911 SRR5691002_1486 SRR5691002_1487 SRR5691030_3708 SRR5691030_3709 SRR5691030_4840 SRR5690995_2777 SRR5690995_3908 SRR5690995_3909 SRR5690995_5669 SRR5690995_10352 SRR5690995_10353 SRR5690811_294 SRR5690811_9347 SRR5690811_4757 SRR5690811_4758 SRR5690952_9419 SRR5690952_9420 SRR5690958_2090 SRR5691030_8061 SRR5690977_2059 SRR5690977_6401 SRR5690995_2720 SRR5690995_2721 SRR5691030_4737 SRR5691030_4740 SRR5690811_3027 SRR5690811_9253 SRR5690811_9460 SRR5690952_2114 SRR5690952_2892 SRR5690952_5249 SRR5690952_7000 SRR5690952_8101 SRR5690952_9073 SRR5690995_3840 SRR5690995_8902 SRR5691030_6356 SRR5690977_809 SRR5690977_9481 SRR5690977_812 SRR5690995_1218 SRR5691001_9355 SRR5691001_9356 SRR5691031_8858 SRR5691031_2508 SRR5690935_7697 SRR5691031_2512 SRR5691031_2514 SRR5690811_6073 SRR5690811_6074 SRR5691019_1950 SRR5690952_2644 SRR5690952_2645 SRR5690993_7849 SRR5690993_7850 SRR5690842_4503 SRR5690842_5975 SRR5690895_5799 SRR5690835_4726 SRR5690835_10247 SRR5690835_1025 SRR5690835_7891 SRR5690852_8932 SRR5690933_6718 SRR5690949_4505 SRR5690992_4364 SRR5691019_1908 SRR5690835_10132 SRR5690835_1348 SRR5690835_3898 SRR5690835_4725 SRR5690835_9989 SRR5690835_9990 SRR5690950_1592 SRR5690995_210 SRR5690835_4727 SRR5690835_4728 SRR5690835_10249 SRR5690946_1520 SRR5690835_7893 SRR5690852_8934 SRR5690933_6720 SRR5690949_4509 SRR5690992_4366 SRR5691019_1909 SRR5690958_5136 SRR5690842_5134 SRR5690894_2890 SRR5691019_3809 SRR5690842_5133 SRR5690848_16 SRR5690896_6341 SRR5690842_5135 SRR5690894_2894 SRR5691019_3810 SRR5691030_465 SRR5690811_3858 SRR5690895_8809 SRR5690992_3804 SRR5690992_3806 SRR5690992_674 SRR5691030_467 SRR5690878_2851 SRR5690995_5755 SRR5690995_5756 SRR5690878_8504 SRR5690977_2441 SRR5690993_7542 SRR5690995_7520 SRR5691036_286 SRR5690995_7521 SRR5690995_7522 SRR5691036_4862 SRR5690953_2289 SRR5690953_4027 SRR5690974_1655 SRR5690878_1477 SRR5690878_1479 SRR5690878_1480 SRR5690949_622 SRR5690996_2429 SRR5690889_2503 SRR5690889_7773 SRR5690853_5426 SRR5690889_7825 SRR5690889_2505 SRR5690889_9118 SRR5690889_7774 SRR5690891_7258 SRR5690952_4075 SRR5690851_4388 SRR5690946_5762 SRR5690952_4076 SRR5690952_8804 SRR5690851_7981 SRR5690851_7982 SRR5690851_7984 SRR5690952_8805 SRR5690952_8806 SRR5690892_5586 SRR5690838_5137 SRR5690838_1458 SRR5690838_5138 SRR5690953_4030 SRR5690975_6029 SRR5690953_474 SRR5691002_3385 SRR5691002_3386 SRR5691035_10591 SRR5690975_4308 SRR5690836_8874 SRR5690852_4389 SRR5690836_8875 SRR5690836_8876 SRR5690852_4396 SRR5690953_3703 SRR5691004_1569 SRR5691004_1570 SRR5691000_5977 SRR5691019_4223 SRR5691035_2624 SRR5690935_10069 SRR5690850_4688 SRR5690951_5663 SRR5691004_2915 SRR5690946_8094 SRR5690811_1305 SRR5690811_9469 SRR5690851_8033 SRR5691002_5205 SRR5690811_1323 SRR5690811_2163 SRR5690811_6693 SRR5690811_8915 SRR5690811_4349 SRR5690811_6694 SRR5690811_800 SRR5690811_8535 SRR5690811_9864 SRR5690946_4316 SRR5690811_1767 SRR5690811_6622 SRR5690851_511 SRR5690853_7307 SRR5690854_3026 SRR5690967_8070 SRR5690811_6735 SRR5690854_3027 SRR5690967_8071 SRR5690854_8135 SRR5690811_2171 SRR5690854_193 SRR5690854_232 SRR5690854_2988 SRR5690854_5674 SRR5690854_6166 SRR5690854_8137 SRR5690952_7477 SRR5690811_4342 SRR5690952_7482 SRR5690811_7864 SRR5690811_39 SRR5690811_38 SRR5690811_2891 SRR5690811_4313 SRR5690811_1958 SRR5690811_4172 SRR5690811_9839 SRR5690811_1236 SRR5690811_1528 SRR5690967_9419 SRR5690811_3376 SRR5690811_4294 SRR5690811_513 SRR5690811_5705 SRR5690811_162 SRR5690811_3118 SRR5690811_4407 SRR5690811_4689 SRR5690811_4854 SRR5690811_6017 SRR5690811_6235 SRR5690811_7006 SRR5690811_8501 SRR5690811_9294 SRR5690854_2418 SRR5690854_5092 SRR5690854_8530 SRR5690967_2365 SRR5690967_3973 SRR5690967_6315 SRR5690972_2407 SRR5690811_10086 SRR5690811_1209 SRR5690811_1561 SRR5690811_168 SRR5690811_1994 SRR5690811_2063 SRR5690811_2821 SRR5690811_3090 SRR5690811_3146 SRR5690811_32 SRR5690811_3297 SRR5690811_3889 SRR5690811_5148 SRR5690811_5956 SRR5690811_609 SRR5690811_6950 SRR5690811_7124 SRR5690811_742 SRR5690811_8852 SRR5690811_9003 SRR5690811_9448 SRR5690811_9722 SRR5690854_2987 SRR5690854_3453 SRR5690854_4300 SRR5690854_5445 SRR5690854_7162 SRR5690854_8402 SRR5690895_673 SRR5690895_9737 SRR5690967_268 SRR5690967_3140 SRR5690967_5235 SRR5690967_8462 SRR5690967_8512 SRR5690967_9303 SRR5690972_1483 SRR5690972_1542 SRR5690972_1620 SRR5690972_2390 SRR5690972_2775 SRR5690972_2953 SRR5690972_3218 SRR5690972_5896 SRR5690972_5934 SRR5690972_6107 SRR5690972_6368 SRR5690972_6769 SRR5690972_7082 SRR5690972_9769 SRR5690991_1830 SRR5691001_457 SRR5690811_10029 SRR5690811_10068 SRR5690811_10183 SRR5690811_1094 SRR5690811_1259 SRR5690811_1261 SRR5690811_1343 SRR5690811_1359 SRR5690811_1573 SRR5690811_1616 SRR5690811_1618 SRR5690811_165 SRR5690811_1676 SRR5690811_1885 SRR5690811_1924 SRR5690811_1943 SRR5690811_1960 SRR5690811_2223 SRR5690811_2295 SRR5690811_2545 SRR5690811_2635 SRR5690811_2807 SRR5690811_36 SRR5690811_3640 SRR5690811_3673 SRR5690811_3952 SRR5690811_4173 SRR5690811_4206 SRR5690811_4486 SRR5690811_4598 SRR5690811_4627 SRR5690811_4820 SRR5690811_4864 SRR5690811_4890 SRR5690811_4891 SRR5690811_4935 SRR5690811_4966 SRR5690811_4975 SRR5690811_5006 SRR5690811_5117 SRR5690811_5151 SRR5690811_52 SRR5690811_5390 SRR5690811_544 SRR5690811_545 SRR5690811_547 SRR5690811_5685 SRR5690811_5983 SRR5690811_6000 SRR5690811_6067 SRR5690811_6142 SRR5690811_6507 SRR5690811_6528 SRR5690811_6549 SRR5690811_6583 SRR5690811_7146 SRR5690811_7153 SRR5690811_7201 SRR5690811_7229 SRR5690811_7265 SRR5690811_7267 SRR5690811_7269 SRR5690811_7270 SRR5690811_7422 SRR5690811_8118 SRR5690811_8132 SRR5690811_8294 SRR5690811_8311 SRR5690811_8326 SRR5690811_839 SRR5690811_8459 SRR5690811_8461 SRR5690811_86 SRR5690811_861 SRR5690811_8677 SRR5690811_8693 SRR5690811_8812 SRR5690811_8824 SRR5690811_889 SRR5690811_9210 SRR5690811_9268 SRR5690811_9285 SRR5690811_9286 SRR5690811_9787 SRR5690811_9788 SRR5690811_9919 SRR5690846_3271 SRR5690854_10151 SRR5690854_10153 SRR5690854_1758 SRR5690854_2126 SRR5690854_2428 SRR5690854_2860 SRR5690854_3444 SRR5690854_4622 SRR5690854_4626 SRR5690854_494 SRR5690854_702 SRR5690854_7901 SRR5690854_860 SRR5690854_8930 SRR5690854_8962 SRR5690854_9714 SRR5690854_9716 SRR5690854_9826 SRR5690854_9833 SRR5690895_6238 SRR5690895_9780 SRR5690967_10310 SRR5690967_10311 SRR5690967_2492 SRR5690967_2541 SRR5690967_2697 SRR5690967_3139 SRR5690967_3651 SRR5690967_3701 SRR5690967_3702 SRR5690967_4207 SRR5690967_4851 SRR5690967_5212 SRR5690967_5648 SRR5690967_671 SRR5690967_7501 SRR5690967_7798 SRR5690967_8795 SRR5690967_9337 SRR5690972_10198 SRR5690972_1065 SRR5690972_1192 SRR5690972_1230 SRR5690972_126 SRR5690972_1536 SRR5690972_1983 SRR5690972_2032 SRR5690972_2169 SRR5690972_2170 SRR5690972_2404 SRR5690972_2405 SRR5690972_2412 SRR5690972_2494 SRR5690972_2760 SRR5690972_2951 SRR5690972_3099 SRR5690972_3445 SRR5690972_4094 SRR5690972_4175 SRR5690972_428 SRR5690972_4488 SRR5690972_4916 SRR5690972_5172 SRR5690972_5286 SRR5690972_5293 SRR5690972_5296 SRR5690972_5350 SRR5690972_5467 SRR5690972_5870 SRR5690972_6026 SRR5690972_6089 SRR5690972_6247 SRR5690972_6292 SRR5690972_63 SRR5690972_6588 SRR5690972_6594 SRR5690972_6985 SRR5690972_7371 SRR5690972_8849 SRR5690972_8882 SRR5690972_8914 SRR5690972_9025 SRR5690972_9227 SRR5690972_9230 SRR5690972_9511 SRR5690972_9694 SRR5690972_9695 SRR5690991_1000 SRR5690991_1001 SRR5690991_1002 SRR5690991_5719 SRR5690991_9933 SRR5691036_1173 SRR5691036_7454 SRR5691036_7455 SRR5691036_8068 SRR5691036_8407 SRR5690811_85 SRR5690811_383 SRR5690811_468 SRR5690811_470 SRR5690811_735 SRR5690811_740 SRR5690811_908 SRR5690811_910 SRR5690811_1157 SRR5690811_1175 SRR5690811_1212 SRR5690811_1570 SRR5690811_1756 SRR5690811_1886 SRR5690811_2474 SRR5690811_2506 SRR5690811_2517 SRR5690811_2814 SRR5690811_3168 SRR5690811_3174 SRR5690811_3305 SRR5690811_3308 SRR5690811_3375 SRR5690811_3703 SRR5690811_3740 SRR5690811_3881 SRR5690811_3883 SRR5690811_3968 SRR5690811_3969 SRR5690811_3971 SRR5690811_3973 SRR5690811_3974 SRR5690811_4101 SRR5690811_4500 SRR5690811_4501 SRR5690811_4545 SRR5690811_4577 SRR5690811_4684 SRR5690811_4696 SRR5690811_5139 SRR5690811_5389 SRR5690811_5781 SRR5690811_5792 SRR5690811_5836 SRR5690811_5837 SRR5690811_5886 SRR5690811_6069 SRR5690811_6139 SRR5690811_6144 SRR5690811_6146 SRR5690811_6395 SRR5690811_6475 SRR5690811_6543 SRR5690811_6545 SRR5690811_6978 SRR5690811_6981 SRR5690811_7188 SRR5690811_7191 SRR5690811_7202 SRR5690811_7227 SRR5690811_7644 SRR5690811_7773 SRR5690811_7776 SRR5690811_7785 SRR5690811_7787 SRR5690811_7809 SRR5690811_7810 SRR5690811_7985 SRR5690811_7988 SRR5690811_7991 SRR5690811_8057 SRR5690811_8059 SRR5690811_8060 SRR5690811_8085 SRR5690811_8086 SRR5690811_8280 SRR5690811_8328 SRR5690811_8463 SRR5690811_9287 SRR5690811_9360 SRR5690811_9674 SRR5690811_9712 SRR5690811_9713 SRR5690811_9715 SRR5690811_9789 SRR5690811_9924 SRR5690811_9969 SRR5690811_9970 SRR5690811_9987 SRR5690811_10013 SRR5690811_10019 SRR5690811_10055 SRR5690811_10197 SRR5690846_4207 SRR5690846_4209 SRR5690853_2493 SRR5690853_4068 SRR5690853_4150 SRR5690853_4151 SRR5690853_4154 SRR5690854_265 SRR5690854_266 SRR5690854_772 SRR5690854_814 SRR5690854_955 SRR5690854_1185 SRR5690854_1287 SRR5690854_1288 SRR5690854_1761 SRR5690854_1762 SRR5690854_2127 SRR5690854_2351 SRR5690854_2626 SRR5690854_3657 SRR5690854_5226 SRR5690854_5720 SRR5690854_5722 SRR5690854_6348 SRR5690854_6349 SRR5690854_6478 SRR5690854_6479 SRR5690854_6481 SRR5690854_6482 SRR5690854_6483 SRR5690854_6957 SRR5690854_8646 SRR5690854_8964 SRR5690854_9015 SRR5690854_9016 SRR5690854_9868 SRR5690854_10056 SRR5690895_4756 SRR5690895_6782 SRR5690895_6783 SRR5690895_6785 SRR5690953_3343 SRR5690953_3344 SRR5690953_3348 SRR5690967_1031 SRR5690967_1953 SRR5690967_2056 SRR5690967_2057 SRR5690967_2540 SRR5690967_3597 SRR5690967_3865 SRR5690967_3866 SRR5690967_4206 SRR5690967_4853 SRR5690967_5124 SRR5690967_5126 SRR5690967_6186 SRR5690967_6446 SRR5690967_6466 SRR5690967_6467 SRR5690967_7010 SRR5690967_7498 SRR5690967_7499 SRR5690967_7684 SRR5690967_7745 SRR5690967_8737 SRR5690967_8796 SRR5690967_9517 SRR5690967_9520 SRR5690967_10076 SRR5690967_10077 SRR5690972_308 SRR5690972_309 SRR5690972_387 SRR5690972_608 SRR5690972_740 SRR5690972_746 SRR5690972_799 SRR5690972_969 SRR5690972_983 SRR5690972_984 SRR5690972_1064 SRR5690972_1172 SRR5690972_1229 SRR5690972_1322 SRR5690972_1323 SRR5690972_1409 SRR5690972_1539 SRR5690972_1540 SRR5690972_1575 SRR5690972_1883 SRR5690972_1886 SRR5690972_2034 SRR5690972_2240 SRR5690972_2242 SRR5690972_2246 SRR5690972_2346 SRR5690972_2351 SRR5690972_2352 SRR5690972_2367 SRR5690972_2486 SRR5690972_2487 SRR5690972_2498 SRR5690972_2499 SRR5690972_2505 SRR5690972_2619 SRR5690972_2739 SRR5690972_2756 SRR5690972_2846 SRR5690972_3054 SRR5690972_3164 SRR5690972_3165 SRR5690972_3181 SRR5690972_3257 SRR5690972_3260 SRR5690972_4315 SRR5690972_4329 SRR5690972_4331 SRR5690972_4339 SRR5690972_4512 SRR5690972_4514 SRR5690972_4528 SRR5690972_4583 SRR5690972_4585 SRR5690972_4586 SRR5690972_4763 SRR5690972_4827 SRR5690972_4830 SRR5690972_4909 SRR5690972_4919 SRR5690972_4928 SRR5690972_5331 SRR5690972_5333 SRR5690972_5465 SRR5690972_5466 SRR5690972_5844 SRR5690972_5893 SRR5690972_5894 SRR5690972_5903 SRR5690972_5927 SRR5690972_5929 SRR5690972_6091 SRR5690972_6250 SRR5690972_6364 SRR5690972_6366 SRR5690972_6367 SRR5690972_6449 SRR5690972_6451 SRR5690972_6452 SRR5690972_6595 SRR5690972_6657 SRR5690972_6659 SRR5690972_6662 SRR5690972_7020 SRR5690972_7031 SRR5690972_7264 SRR5690972_7644 SRR5690972_8386 SRR5690972_8744 SRR5690972_8745 SRR5690972_8862 SRR5690972_8863 SRR5690972_8936 SRR5690972_8937 SRR5690972_9248 SRR5690972_9293 SRR5690972_9296 SRR5690972_9406 SRR5690972_9407 SRR5690972_9461 SRR5690972_9686 SRR5690972_9689 SRR5690972_9739 SRR5690972_10053 SRR5690972_10175 SRR5690972_10177 SRR5690972_10201 SRR5690972_10202 SRR5690991_1300 SRR5690991_1301 SRR5690991_3746 SRR5690991_3747 SRR5690991_5717 SRR5690991_8869 SRR5690991_8871 SRR5690996_3536 SRR5690996_3537 SRR5691001_1057 SRR5691001_1058 SRR5691001_1059 SRR5691001_2229 SRR5691001_7545 SRR5690811_289 SRR5690811_291 SRR5690811_292 SRR5690811_456 SRR5690811_631 SRR5690811_690 SRR5690811_734 SRR5690811_841 SRR5690811_842 SRR5690811_849 SRR5690811_851 SRR5690811_875 SRR5690811_878 SRR5690811_1153 SRR5690811_1155 SRR5690811_1269 SRR5690811_1293 SRR5690811_1429 SRR5690811_1555 SRR5690811_1721 SRR5690811_1862 SRR5690811_1863 SRR5690811_1891 SRR5690811_1921 SRR5690811_2081 SRR5690811_2214 SRR5690811_2215 SRR5690811_2217 SRR5690811_3261 SRR5690811_3262 SRR5690811_3314 SRR5690811_3428 SRR5690811_3773 SRR5690811_3774 SRR5690811_3890 SRR5690811_4296 SRR5690811_4467 SRR5690811_4469 SRR5690811_4470 SRR5690811_4478 SRR5690811_4480 SRR5690811_4714 SRR5690811_5003 SRR5690811_5005 SRR5690811_5162 SRR5690811_5163 SRR5690811_5259 SRR5690811_5260 SRR5690811_5476 SRR5690811_5589 SRR5690811_5703 SRR5690811_6101 SRR5690811_6302 SRR5690811_6304 SRR5690811_6620 SRR5690811_6768 SRR5690811_6778 SRR5690811_6906 SRR5690811_6955 SRR5690811_7052 SRR5690811_7240 SRR5690811_7398 SRR5690811_7502 SRR5690811_7646 SRR5690811_7723 SRR5690811_7794 SRR5690811_7795 SRR5690811_7796 SRR5690811_7797 SRR5690811_8056 SRR5690811_8377 SRR5690811_8408 SRR5690811_8410 SRR5690811_8621 SRR5690811_8622 SRR5690811_8728 SRR5690811_8729 SRR5690811_8884 SRR5690811_9036 SRR5690811_9176 SRR5690811_9177 SRR5690811_9449 SRR5690811_9794 SRR5690846_8621 SRR5690846_8624 SRR5690853_3356 SRR5690854_219 SRR5690854_854 SRR5690854_858 SRR5690854_1061 SRR5690854_1291 SRR5690854_1633 SRR5690854_2397 SRR5690854_2758 SRR5690854_2862 SRR5690854_2894 SRR5690854_2895 SRR5690854_3229 SRR5690854_3401 SRR5690854_3403 SRR5690854_3756 SRR5690854_3758 SRR5690854_5065 SRR5690854_5068 SRR5690854_5128 SRR5690854_6259 SRR5690854_6260 SRR5690854_6400 SRR5690854_7600 SRR5690854_7813 SRR5690854_7899 SRR5690854_7958 SRR5690854_8217 SRR5690854_8469 SRR5690854_8470 SRR5690854_8879 SRR5690854_9316 SRR5690854_9318 SRR5690854_9437 SRR5690854_9438 SRR5690854_9439 SRR5690854_9707 SRR5690854_9834 SRR5690854_9900 SRR5690854_9902 SRR5690854_10231 SRR5690967_3953 SRR5690967_3954 SRR5690967_3955 SRR5690967_4156 SRR5690967_4157 SRR5690967_4158 SRR5690967_8246 SRR5690967_8247 SRR5690967_8936 SRR5690967_8937 SRR5691030_2324 SRR5691030_2326 SRR5690811_3831 SRR5690811_5734 SRR5690811_5736 SRR5690811_5737 SRR5690811_6203 SRR5690811_6204 SRR5690811_6794 SRR5690811_7735 SRR5690811_9599 SRR5690811_8180 SRR5690811_8185 SRR5690854_282 SRR5690854_283 SRR5691036_318 SRR5691036_319 SRR5691036_320 SRR5690811_1959 SRR5690811_3461 SRR5690811_7162 SRR5690811_7503 SRR5690854_8416 SRR5690854_8417 SRR5690811_5333 SRR5690811_5334 SRR5690853_717 SRR5690853_722 SRR5690853_723 SRR5690811_9840 SRR5690854_8006 SRR5690854_8011 SRR5690967_5787 SRR5690967_5788 SRR5690811_9514 SRR5690811_9515 SRR5690854_2055 SRR5690967_7474 SRR5690811_1529 SRR5690811_4988 SRR5690811_4990 SRR5690811_6639 SRR5690967_9422 SRR5690967_9423 SRR5690972_3817 SRR5690972_3818 SRR5690811_4844 SRR5690811_4846 SRR5690811_5428 SRR5690811_4295 SRR5690811_4806 SRR5690811_4809 SRR5690811_519 SRR5690811_810 SRR5690811_812 SRR5690811_5706 SRR5690811_5707 SRR5690811_9408 SRR5690811_5981 SRR5690811_5982 SRR5690811_3119 SRR5690811_3120 SRR5690811_4409 SRR5690811_6199 SRR5690972_8203 SRR5690972_8207 SRR5690811_4856 SRR5690811_4857 SRR5690811_6018 SRR5690811_6024 SRR5690811_6237 SRR5690811_6245 SRR5690811_9320 SRR5690811_9322 SRR5690811_8505 SRR5690811_8506 SRR5690854_4361 SRR5690854_5138 SRR5690854_2419 SRR5690854_2420 SRR5690854_5093 SRR5690854_5094 SRR5690854_8531 SRR5690854_8532 SRR5690967_2366 SRR5690967_2368 SRR5690967_3974 SRR5690967_3975 SRR5690972_6293 SRR5690972_6295 SRR5690972_2409 SRR5690972_2410 SRR5690811_10088 SRR5690972_2870 SRR5690811_1563 SRR5690811_1736 SRR5690811_1996 SRR5690811_7327 SRR5690811_6613 SRR5690811_3097 SRR5690811_3151 SRR5690811_34 SRR5690811_3299 SRR5690811_7721 SRR5690972_9721 SRR5690811_5959 SRR5690811_610 SRR5690854_9832 SRR5690811_7125 SRR5690811_743 SRR5690811_9633 SRR5690811_9004 SRR5691030_2327 SRR5690811_9725 SRR5690854_7472 SRR5690854_3454 SRR5690967_7013 SRR5690854_5449 SRR5690854_7163 SRR5690854_8403 SRR5690895_675 SRR5690895_9741 SRR5690967_270 SRR5690967_3141 SRR5690972_7 SRR5691036_4504 SRR5690967_8513 SRR5690967_9304 SRR5690972_1486 SRR5690972_1579 SRR5690972_8387 SRR5690972_2391 SRR5690972_2776 SRR5690972_2955 SRR5690972_3222 SRR5690972_5899 SRR5690972_5935 SRR5690972_6110 SRR5690972_6370 SRR5690972_6771 SRR5690972_7083 SRR5690972_9771 SRR5690991_1831 SRR5691001_458 SRR5690811_795 SRR5690972_62 SRR5690972_6325 SRR5691003_834 SRR5691036_8070 SRR5690972_3776 SRR5690811_1345 SRR5690972_8145 SRR5690972_8147 SRR5690972_3780 SRR5690810_1022 SRR5690810_1023 SRR5690810_6895 SRR5690995_10058 SRR5690810_6896 SRR5690810_6897 SRR5691036_1675 SRR5690952_171 SRR5690816_1171 SRR5690837_3150 SRR5691000_4938 SRR5690978_8947 SRR5690995_10235 SRR5691032_2738 SRR5690995_8969 SRR5690894_9907 SRR5690995_8964 SRR5690995_8966 SRR5690840_4509 SRR5690840_8106 SRR5690995_10236 SRR5690840_9317 SRR5690840_4510 SRR5690840_8107 SRR5690995_10237 SRR5690837_9128 SRR5690995_3473 SRR5690894_2803 SRR5690837_9129 SRR5690995_3474 SRR5690844_575 SRR5690995_352 SRR5690812_302 SRR5690995_355 SRR5690837_231 SRR5690837_2279 SRR5690837_3978 SRR5690840_3323 SRR5690812_1954 SRR5690840_2871 SRR5690996_8416 SRR5690812_6633 SRR5690813_7136 SRR5690813_7257 SRR5690836_3505 SRR5690839_8289 SRR5690844_2630 SRR5690933_8101 SRR5690995_1144 SRR5690995_1257 SRR5690995_1747 SRR5690995_1896 SRR5690995_6529 SRR5690996_9885 SRR5691032_826 SRR5691034_8769 SRR5691035_2872 SRR5691035_449 SRR5690812_10091 SRR5690812_2812 SRR5690812_5244 SRR5690812_5827 SRR5690812_5828 SRR5690812_5829 SRR5690812_6787 SRR5690813_1206 SRR5690813_1220 SRR5690813_1923 SRR5690813_9454 SRR5690813_9721 SRR5690837_2138 SRR5690837_2422 SRR5690837_2526 SRR5690837_3643 SRR5690837_4973 SRR5690837_5160 SRR5690837_6109 SRR5690837_7690 SRR5690837_7691 SRR5690837_8125 SRR5690839_3595 SRR5690840_1592 SRR5690840_3664 SRR5690840_3666 SRR5690840_540 SRR5690840_541 SRR5690840_5724 SRR5690840_6232 SRR5690840_7832 SRR5690840_7844 SRR5690840_7845 SRR5690844_1844 SRR5690844_3539 SRR5690844_8272 SRR5690845_1483 SRR5690845_7451 SRR5690953_1833 SRR5690967_1919 SRR5690967_5800 SRR5690967_5911 SRR5690967_6341 SRR5690967_6342 SRR5690967_7747 SRR5690967_7862 SRR5690992_3412 SRR5690995_1423 SRR5690995_1801 SRR5690995_2274 SRR5690995_2275 SRR5690995_3015 SRR5690995_3252 SRR5690995_4476 SRR5690995_453 SRR5690995_5571 SRR5690995_6183 SRR5690995_7261 SRR5690995_7489 SRR5690995_7580 SRR5690995_7624 SRR5690995_8320 SRR5690995_9518 SRR5690995_9656 SRR5690996_8119 SRR5691000_4083 SRR5691000_8860 SRR5691032_3756 SRR5691034_2785 SRR5691034_5616 SRR5691034_6398 SRR5691034_8770 SRR5691034_8773 SRR5691034_8830 SRR5691035_10173 SRR5691035_10544 SRR5691035_1100 SRR5691035_2874 SRR5691035_4258 SRR5691035_5280 SRR5691035_6507 SRR5690812_1038 SRR5690812_1039 SRR5690812_1831 SRR5690812_1832 SRR5690812_3117 SRR5690812_3118 SRR5690812_6388 SRR5690812_6390 SRR5690812_6392 SRR5690812_6710 SRR5690812_6713 SRR5690812_6788 SRR5690812_7119 SRR5690812_7120 SRR5690812_7329 SRR5690812_7851 SRR5690813_398 SRR5690813_525 SRR5690813_1217 SRR5690813_1219 SRR5690813_2396 SRR5690813_3588 SRR5690813_5913 SRR5690813_5914 SRR5690813_7256 SRR5690813_7258 SRR5690813_8068 SRR5690813_8070 SRR5690813_9722 SRR5690837_549 SRR5690837_550 SRR5690837_1836 SRR5690837_2132 SRR5690837_2137 SRR5690837_2421 SRR5690837_2525 SRR5690837_3118 SRR5690837_3640 SRR5690837_3641 SRR5690837_3642 SRR5690837_4014 SRR5690837_4225 SRR5690837_4315 SRR5690837_4316 SRR5690837_4317 SRR5690837_5567 SRR5690837_5774 SRR5690837_6002 SRR5690837_6351 SRR5690837_6352 SRR5690837_8355 SRR5690837_9575 SRR5690837_9576 SRR5690839_1320 SRR5690839_1321 SRR5690839_3053 SRR5690839_3597 SRR5690839_6089 SRR5690840_635 SRR5690840_1371 SRR5690840_1582 SRR5690840_1583 SRR5690840_1593 SRR5690840_1995 SRR5690840_2326 SRR5690840_2489 SRR5690840_2490 SRR5690840_2872 SRR5690840_4141 SRR5690840_4527 SRR5690840_4528 SRR5690840_5649 SRR5690840_5651 SRR5690840_5713 SRR5690840_5715 SRR5690840_5974 SRR5690840_6121 SRR5690840_6122 SRR5690840_6947 SRR5690840_7223 SRR5690840_7343 SRR5690840_7833 SRR5690840_8865 SRR5690840_9181 SRR5690840_9773 SRR5690840_9774 SRR5690840_9919 SRR5690844_217 SRR5690844_2392 SRR5690844_2393 SRR5690844_2439 SRR5690844_2551 SRR5690844_2629 SRR5690844_5200 SRR5690844_9021 SRR5690844_9023 SRR5690844_9172 SRR5690844_9174 SRR5690844_9727 SRR5690845_3266 SRR5690845_3267 SRR5690845_9466 SRR5690845_9467 SRR5690851_4044 SRR5690894_9128 SRR5690953_688 SRR5690953_690 SRR5690953_1910 SRR5690967_1379 SRR5690967_1569 SRR5690967_1570 SRR5690967_4728 SRR5690967_5347 SRR5690967_5349 SRR5690967_5799 SRR5690967_5915 SRR5690967_7049 SRR5690967_9142 SRR5690967_9143 SRR5690970_2304 SRR5690970_5300 SRR5690995_938 SRR5690995_1093 SRR5690995_1141 SRR5690995_1237 SRR5690995_1239 SRR5690995_1422 SRR5690995_1424 SRR5690995_1425 SRR5690995_1557 SRR5690995_1558 SRR5690995_1619 SRR5690995_1620 SRR5690995_1799 SRR5690995_1802 SRR5690995_1804 SRR5690995_2060 SRR5690995_2393 SRR5690995_2394 SRR5690995_2395 SRR5690995_3012 SRR5690995_3014 SRR5690995_3253 SRR5690995_3254 SRR5690995_4107 SRR5690995_4183 SRR5690995_4184 SRR5690995_4475 SRR5690995_4478 SRR5690995_4479 SRR5690995_4683 SRR5690995_5295 SRR5690995_5339 SRR5690995_5340 SRR5690995_5474 SRR5690995_6025 SRR5690995_6026 SRR5690995_6349 SRR5690995_6473 SRR5690995_6884 SRR5690995_6885 SRR5690995_7487 SRR5690995_7488 SRR5690995_7578 SRR5690995_7579 SRR5690995_7752 SRR5690995_8049 SRR5690995_8321 SRR5690995_8392 SRR5690995_8662 SRR5690995_8663 SRR5690995_8817 SRR5690995_8853 SRR5690995_8856 SRR5690995_8871 SRR5690995_8872 SRR5690995_8883 SRR5690995_8884 SRR5690995_9057 SRR5690995_9517 SRR5690995_9519 SRR5690995_9662 SRR5690995_10013 SRR5690996_4540 SRR5690996_10310 SRR5691000_1852 SRR5691000_2501 SRR5691000_4098 SRR5691000_5917 SRR5691000_5918 SRR5691000_6553 SRR5691000_6554 SRR5691000_9755 SRR5691000_9756 SRR5691032_2064 SRR5691032_2065 SRR5691032_7262 SRR5691034_144 SRR5691034_145 SRR5691034_584 SRR5691034_979 SRR5691034_980 SRR5691034_996 SRR5691034_997 SRR5691034_998 SRR5691034_2717 SRR5691034_2718 SRR5691034_2780 SRR5691034_2782 SRR5691034_2786 SRR5691034_2787 SRR5691034_2923 SRR5691034_4204 SRR5691034_4205 SRR5691034_5322 SRR5691034_5324 SRR5691034_6890 SRR5691034_8643 SRR5691034_8644 SRR5691034_8645 SRR5691034_9211 SRR5691035_2107 SRR5691035_2108 SRR5691035_2109 SRR5691035_2240 SRR5691035_2241 SRR5691035_2298 SRR5691035_2299 SRR5691035_2301 SRR5691035_2356 SRR5691035_2358 SRR5691035_2359 SRR5691035_4478 SRR5691035_4480 SRR5691035_4683 SRR5691035_4684 SRR5691035_4967 SRR5691035_4969 SRR5691035_6320 SRR5691035_6508 SRR5691035_6509 SRR5691035_7153 SRR5691035_7154 SRR5691035_7156 SRR5691035_7157 SRR5691035_8935 SRR5691035_9304 SRR5691035_10542 SRR5691035_10543 SRR5690995_357 SRR5690995_9510 SRR5690995_9780 SRR5690995_9781 SRR5690995_9784 SRR5691032_1605 SRR5691032_1606 SRR5691032_1607 SRR5690837_233 SRR5690839_7023 SRR5690839_7024 SRR5690995_952 SRR5690995_953 SRR5690995_6184 SRR5690995_6185 SRR5690837_2601 SRR5690837_2602 SRR5690837_2603 SRR5690845_1485 SRR5690967_1153 SRR5690967_1154 SRR5690837_3980 SRR5690837_5158 SRR5690839_103 SRR5690933_1457 SRR5690840_3324 SRR5690840_3325 SRR5690995_8437 SRR5690995_8439 SRR5690812_1955 SRR5690812_9714 SRR5690812_9717 SRR5690840_7340 SRR5690840_7420 SRR5690995_2057 SRR5690996_8417 SRR5690996_8418 SRR5690995_7042 SRR5690813_7138 SRR5690837_8356 SRR5690836_3506 SRR5690839_8290 SRR5690996_4543 SRR5690933_8102 SRR5690995_2273 SRR5690995_1259 SRR5690995_1749 SRR5690995_1897 SRR5690995_6530 SRR5690996_9886 SRR5691032_829 SRR5691034_8771 SRR5691035_2873 SRR5691035_450 SRR5690947_3084 SRR5690947_3085 SRR5690946_4173 SRR5690809_8128 SRR5690809_8132 SRR5690950_744 SRR5690890_5100 SRR5691019_9719 SRR5691038_8293 SRR5690991_296 SRR5690930_10030 SRR5690951_5601 SRR5690849_6585 SRR5690933_6891 SRR5691019_8792 SRR5690947_3190 SRR5691001_7162 SRR5691001_7163 SRR5690853_8182 SRR5690853_8181 SRR5690853_8183 SRR5690947_5907 SRR5690854_248 SRR5690947_5904 SRR5690947_5909 SRR5690818_10622 SRR5690818_10624 SRR5690842_8342 SRR5691019_8788 SRR5690977_9472 SRR5690977_9473 SRR5690842_8343 SRR5691019_8790 SRR5690999_5032 SRR5690999_5034 SRR5690999_5035 SRR5690993_3724 SRR5690835_5417 SRR5690835_5418 SRR5691032_3035 SRR5690851_5587 SRR5691032_3036 SRR5691032_3037 SRR5690849_6486 SRR5691034_4439 SRR5690849_6487 SRR5691034_4441 SRR5691017_906 SRR5690890_9097 SRR5691017_907 SRR5690844_1421 SRR5690810_4226 SRR5690810_4229 SRR5690810_5043 SRR5690933_9779 SRR5690946_1355 SRR5690810_8812 SRR5690946_6047 SRR5690991_387 SRR5691031_7759 SRR5691032_4009 SRR5691034_8601 SRR5690810_7776 SRR5690810_8808 SRR5690852_1522 SRR5690890_9173 SRR5690952_6784 SRR5690975_2381 SRR5690991_389 SRR5691034_8603 SRR5690811_343 SRR5690811_348 SRR5690933_9780 SRR5690933_9781 SRR5690946_1356 SRR5690946_1357 SRR5690810_8813 SRR5690946_6048 SRR5690991_388 SRR5691031_7761 SRR5691032_4011 SRR5691034_8602 SRR5690946_7225 SRR5690946_7226 SRR5690973_4446 SRR5690973_6821 SRR5690809_6193 SRR5690809_6194 SRR5690811_3041 SRR5691002_2964 SRR5690812_7095 SRR5690854_5484 SRR5691036_7629 SRR5690854_5487 SRR5690979_8036 SRR5690854_5485 SRR5691036_7630 SRR5691002_3845 SRR5691002_8990 SRR5690854_3455 SRR5690952_2601 SRR5691030_3391 SRR5691002_8991 SRR5690809_10722 SRR5690890_5603 SRR5690947_8104 SRR5690974_3617 SRR5690947_6027 SRR5691001_5112 SRR5690895_975 SRR5690840_792 SRR5690947_6028 SRR5690947_6029 SRR5691001_5114 SRR5691001_5115 SRR5690895_976 SRR5690842_1581 SRR5690978_9015 SRR5690978_6776 SRR5690843_5623 SRR5690843_5624 SRR5690843_5625 SRR5690847_930 SRR5690847_931 SRR5690847_932 SRR5690847_8881 SRR5690919_296 SRR5690978_8039 SRR5690978_8040 SRR5691039_5398 SRR5690978_9016 SRR5691032_6386 SRR5690854_1820 SRR5690854_9749 SRR5690854_1837 SRR5690854_1967 SRR5690854_4568 SRR5690854_5911 SRR5690854_9822 SRR5690854_9823 SRR5690854_9825 SRR5690854_9751 SRR5690854_9752 SRR5690854_2496 SRR5690854_1968 SRR5690967_9042 SRR5690953_4600 SRR5690953_6302 SRR5690953_7950 SRR5690841_3234 SRR5690841_3235 SRR5690953_1311 SRR5690953_8849 SRR5691002_7842 SRR5690967_9043 SRR5690967_9044 SRR5690967_9045 SRR5690953_4602 SRR5690953_6304 SRR5690953_7951 SRR5690852_1767 SRR5690854_3873 SRR5690854_3874 SRR5690854_3876 SRR5690996_8268 SRR5690854_9197 SRR5690979_4637 SRR5690854_9198 SRR5690837_1922 SRR5690854_6943 SRR5690837_6319 SRR5690991_3966 SRR5690878_172 SRR5690935_278 SRR5690935_2883 SRR5690979_8444 SRR5690818_3116 SRR5690837_6012 SRR5690837_9853 SRR5690854_3789 SRR5690895_7385 SRR5690967_881 SRR5690992_4279 SRR5690992_738 SRR5690836_5596 SRR5690837_4442 SRR5690837_7783 SRR5690840_10092 SRR5690840_5283 SRR5690848_3144 SRR5690854_1506 SRR5690854_5089 SRR5690854_5090 SRR5690854_6722 SRR5690854_6945 SRR5690854_7870 SRR5690894_7716 SRR5690935_7454 SRR5690935_7455 SRR5690968_10150 SRR5690970_7436 SRR5690977_10207 SRR5690977_1589 SRR5690977_3863 SRR5690977_4375 SRR5690977_9294 SRR5690977_9620 SRR5690979_6951 SRR5690992_782 SRR5690992_8674 SRR5691036_6806 SRR5690837_8759 SRR5690840_711 SRR5690840_712 SRR5690854_488 SRR5690854_489 SRR5690992_2496 SRR5690992_2497 SRR5690854_6944 SRR5690977_8010 SRR5690977_8011 SRR5690977_8014 SRR5690992_6590 SRR5690837_6322 SRR5690878_7330 SRR5690992_783 SRR5690991_3967 SRR5690991_3968 SRR5690991_3969 SRR5690878_174 SRR5690878_179 SRR5690935_279 SRR5690935_280 SRR5690935_2884 SRR5690935_2885 SRR5690979_8445 SRR5690979_8447 SRR5690818_3118 SRR5690837_6013 SRR5690837_9854 SRR5690854_3791 SRR5690895_7387 SRR5690967_5316 SRR5690992_4280 SRR5690992_740 SRR5691032_5754 SRR5691032_5752 SRR5691032_5756 SRR5690854_7278 SRR5690854_7280 SRR5690837_4665 SRR5690948_5628 SRR5690933_9421 SRR5690973_302 SRR5690996_8844 SRR5690888_10319 SRR5690948_5629 SRR5690948_5630 SRR5690948_5631 SRR5690933_9422 SRR5691019_4351 SRR5690996_8846 SRR5690890_2125 SRR5690969_4495 SRR5690973_299 SRR5691019_7919 SRR5690973_6873 SRR5690890_292 SRR5690973_6874 SRR5690845_8378 SRR5690848_8399 SRR5690848_8400 SRR5690957_3774 SRR5690887_7639 SRR5691036_2265 SRR5691036_2266 SRR5691036_2267 SRR5690995_3943 SRR5691002_7594 SRR5690995_7274 SRR5690995_7277 SRR5690996_1989 SRR5690996_1990 SRR5690969_9828 SRR5690969_9829 SRR5691036_10159 SRR5691004_2521 SRR5691035_10508 SRR5690935_8739 SRR5690953_5040 SRR5690810_6424 SRR5690809_214 SRR5690953_2186 SRR5690953_2157 SRR5690841_3357 SRR5690953_367 SRR5690953_460 SRR5690953_2232 SRR5690953_200 SRR5690953_3116 SRR5690953_5566 SRR5690953_1696 SRR5690953_3551 SRR5690953_461 SRR5690953_5069 SRR5690953_613 SRR5690953_9649 SRR5690953_2158 SRR5690953_2525 SRR5690953_440 SRR5690953_4580 SRR5690953_4908 SRR5690953_6803 SRR5690953_8822 SRR5690967_572 SRR5690810_387 SRR5690841_10423 SRR5690841_1678 SRR5690841_451 SRR5690841_8591 SRR5690841_8980 SRR5690851_7388 SRR5690953_10276 SRR5690953_1105 SRR5690953_1270 SRR5690953_1765 SRR5690953_1896 SRR5690953_205 SRR5690953_2063 SRR5690953_2421 SRR5690953_2501 SRR5690953_2866 SRR5690953_3258 SRR5690953_3306 SRR5690953_3314 SRR5690953_334 SRR5690953_3689 SRR5690953_385 SRR5690953_4477 SRR5690953_4733 SRR5690953_5267 SRR5690953_7732 SRR5690953_7897 SRR5690953_8473 SRR5690953_987 SRR5690967_1305 SRR5690967_2078 SRR5690967_470 SRR5690967_4722 SRR5690967_8933 SRR5690967_9186 SRR5690967_9718 SRR5690841_2979 SRR5690841_3363 SRR5690841_6161 SRR5690953_1004 SRR5690953_1073 SRR5690953_110 SRR5690953_1583 SRR5690953_1597 SRR5690953_2497 SRR5690953_2568 SRR5690953_2915 SRR5690953_401 SRR5690953_4489 SRR5690953_4624 SRR5690953_4627 SRR5690953_4685 SRR5690953_5073 SRR5690953_5082 SRR5690953_5559 SRR5690953_5645 SRR5690953_6021 SRR5690953_6253 SRR5690953_6677 SRR5690953_6708 SRR5690953_7044 SRR5690953_7151 SRR5690953_7326 SRR5690953_7380 SRR5690953_799 SRR5690953_8655 SRR5690953_8754 SRR5690953_8874 SRR5690953_9024 SRR5690953_9478 SRR5690953_9628 SRR5690953_9840 SRR5690953_9888 SRR5690967_10323 SRR5690967_1601 SRR5690967_2841 SRR5690967_3516 SRR5690967_3861 SRR5690967_3862 SRR5690967_3939 SRR5690967_3990 SRR5690967_4302 SRR5690967_4355 SRR5690967_4573 SRR5690967_4607 SRR5690967_5164 SRR5690967_5296 SRR5690967_5728 SRR5690967_6291 SRR5690967_6402 SRR5690967_6557 SRR5690967_7290 SRR5690967_8179 SRR5690967_8276 SRR5690967_83 SRR5690967_8988 SRR5690967_9385 SRR5690967_9508 SRR5690838_2828 SRR5690841_10234 SRR5690841_2810 SRR5690841_3483 SRR5690841_4703 SRR5690841_5568 SRR5690841_7720 SRR5690841_8629 SRR5690851_4370 SRR5690851_4374 SRR5690852_2526 SRR5690953_10011 SRR5690953_10012 SRR5690953_10016 SRR5690953_10150 SRR5690953_10241 SRR5690953_10250 SRR5690953_10344 SRR5690953_1108 SRR5690953_1435 SRR5690953_1574 SRR5690953_1599 SRR5690953_1636 SRR5690953_1662 SRR5690953_1742 SRR5690953_1744 SRR5690953_185 SRR5690953_1858 SRR5690953_1917 SRR5690953_1963 SRR5690953_1968 SRR5690953_197 SRR5690953_1984 SRR5690953_1996 SRR5690953_2065 SRR5690953_2156 SRR5690953_2185 SRR5690953_2194 SRR5690953_2209 SRR5690953_2244 SRR5690953_2254 SRR5690953_233 SRR5690953_2478 SRR5690953_2490 SRR5690953_2500 SRR5690953_252 SRR5690953_2599 SRR5690953_2663 SRR5690953_2743 SRR5690953_2870 SRR5690953_2910 SRR5690953_2925 SRR5690953_2935 SRR5690953_2986 SRR5690953_315 SRR5690953_3419 SRR5690953_363 SRR5690953_3691 SRR5690953_37 SRR5690953_3845 SRR5690953_3933 SRR5690953_4002 SRR5690953_4446 SRR5690953_4488 SRR5690953_4490 SRR5690953_4553 SRR5690953_4563 SRR5690953_4586 SRR5690953_4676 SRR5690953_4690 SRR5690953_4840 SRR5690953_5003 SRR5690953_5017 SRR5690953_5022 SRR5690953_5024 SRR5690953_5070 SRR5690953_5111 SRR5690953_5144 SRR5690953_5284 SRR5690953_5305 SRR5690953_5473 SRR5690953_5538 SRR5690953_56 SRR5690953_5620 SRR5690953_5657 SRR5690953_5716 SRR5690953_5855 SRR5690953_592 SRR5690953_594 SRR5690953_6033 SRR5690953_6150 SRR5690953_6261 SRR5690953_6291 SRR5690953_6406 SRR5690953_6455 SRR5690953_6523 SRR5690953_6674 SRR5690953_6849 SRR5690953_6906 SRR5690953_700 SRR5690953_701 SRR5690953_7221 SRR5690953_7222 SRR5690953_7275 SRR5690953_7394 SRR5690953_7572 SRR5690953_7584 SRR5690953_7585 SRR5690953_7655 SRR5690953_7658 SRR5690953_7682 SRR5690953_7754 SRR5690953_7766 SRR5690953_795 SRR5690953_8143 SRR5690953_822 SRR5690953_823 SRR5690953_8244 SRR5690953_8300 SRR5690953_8374 SRR5690953_8507 SRR5690953_855 SRR5690953_8668 SRR5690953_8853 SRR5690953_8902 SRR5690953_8981 SRR5690953_8984 SRR5690953_8985 SRR5690953_8986 SRR5690953_9025 SRR5690953_9068 SRR5690953_9114 SRR5690953_9119 SRR5690953_9157 SRR5690953_9175 SRR5690953_9176 SRR5690953_9183 SRR5690953_9247 SRR5690953_9380 SRR5690953_9387 SRR5690953_9404 SRR5690953_9445 SRR5690953_9463 SRR5690953_9473 SRR5690953_9942 SRR5690967_10307 SRR5690967_1120 SRR5690967_1125 SRR5690967_1126 SRR5690967_1187 SRR5690967_1274 SRR5690967_1302 SRR5690967_1456 SRR5690967_1691 SRR5690967_1741 SRR5690967_1843 SRR5690967_2182 SRR5690967_2357 SRR5690967_2358 SRR5690967_2733 SRR5690967_2750 SRR5690967_2922 SRR5690967_3018 SRR5690967_3019 SRR5690967_3020 SRR5690967_3071 SRR5690967_3086 SRR5690967_3100 SRR5690967_3201 SRR5690967_3455 SRR5690967_3665 SRR5690967_3877 SRR5690967_3932 SRR5690967_3940 SRR5690967_4080 SRR5690967_4081 SRR5690967_4084 SRR5690967_4108 SRR5690967_4118 SRR5690967_4306 SRR5690967_4307 SRR5690967_4330 SRR5690967_4356 SRR5690967_4364 SRR5690967_4440 SRR5690967_4441 SRR5690967_448 SRR5690967_4642 SRR5690967_4672 SRR5690967_47 SRR5690967_4735 SRR5690967_474 SRR5690967_4858 SRR5690967_488 SRR5690967_5007 SRR5690967_5025 SRR5690967_5029 SRR5690967_5034 SRR5690967_5224 SRR5690967_5250 SRR5690967_5738 SRR5690967_5746 SRR5690967_588 SRR5690967_5957 SRR5690967_6140 SRR5690967_6144 SRR5690967_6260 SRR5690967_6292 SRR5690967_6420 SRR5690967_6423 SRR5690967_6658 SRR5690967_6674 SRR5690967_688 SRR5690967_692 SRR5690967_7777 SRR5690967_780 SRR5690967_7957 SRR5690967_8398 SRR5690967_8554 SRR5690967_8859 SRR5690967_9125 SRR5690967_9610 SRR5690967_9629 SRR5690967_9635 SRR5690967_9720 SRR5690967_992 SRR5690967_9971 SRR5690967_9972 SRR5690977_4687 SRR5690977_9885 SRR5691002_7843 SRR5690841_696 SRR5690841_2346 SRR5690841_2382 SRR5690841_2712 SRR5690841_2750 SRR5690841_2809 SRR5690841_2811 SRR5690841_3678 SRR5690841_3951 SRR5690841_3952 SRR5690841_3953 SRR5690841_5194 SRR5690841_5534 SRR5690841_5569 SRR5690841_5587 SRR5690841_6305 SRR5690841_6411 SRR5690841_6413 SRR5690841_7615 SRR5690841_7722 SRR5690841_7984 SRR5690841_7985 SRR5690841_7986 SRR5690841_9030 SRR5690841_9031 SRR5690841_10233 SRR5690851_2226 SRR5690851_2228 SRR5690851_3081 SRR5690851_3083 SRR5690851_4373 SRR5690851_7119 SRR5690953_19 SRR5690953_20 SRR5690953_21 SRR5690953_22 SRR5690953_23 SRR5690953_29 SRR5690953_30 SRR5690953_31 SRR5690953_38 SRR5690953_59 SRR5690953_147 SRR5690953_178 SRR5690953_180 SRR5690953_223 SRR5690953_225 SRR5690953_227 SRR5690953_234 SRR5690953_331 SRR5690953_332 SRR5690953_337 SRR5690953_338 SRR5690953_359 SRR5690953_360 SRR5690953_362 SRR5690953_397 SRR5690953_428 SRR5690953_456 SRR5690953_457 SRR5690953_458 SRR5690953_465 SRR5690953_466 SRR5690953_501 SRR5690953_503 SRR5690953_533 SRR5690953_555 SRR5690953_626 SRR5690953_694 SRR5690953_695 SRR5690953_698 SRR5690953_699 SRR5690953_758 SRR5690953_762 SRR5690953_763 SRR5690953_767 SRR5690953_792 SRR5690953_796 SRR5690953_801 SRR5690953_851 SRR5690953_853 SRR5690953_856 SRR5690953_859 SRR5690953_869 SRR5690953_883 SRR5690953_950 SRR5690953_960 SRR5690953_1007 SRR5690953_1009 SRR5690953_1055 SRR5690953_1076 SRR5690953_1102 SRR5690953_1159 SRR5690953_1167 SRR5690953_1301 SRR5690953_1317 SRR5690953_1319 SRR5690953_1323 SRR5690953_1339 SRR5690953_1385 SRR5690953_1388 SRR5690953_1392 SRR5690953_1408 SRR5690953_1410 SRR5690953_1413 SRR5690953_1414 SRR5690953_1480 SRR5690953_1481 SRR5690953_1528 SRR5690953_1529 SRR5690953_1543 SRR5690953_1550 SRR5690953_1556 SRR5690953_1559 SRR5690953_1562 SRR5690953_1568 SRR5690953_1571 SRR5690953_1592 SRR5690953_1608 SRR5690953_1612 SRR5690953_1617 SRR5690953_1633 SRR5690953_1638 SRR5690953_1661 SRR5690953_1668 SRR5690953_1669 SRR5690953_1670 SRR5690953_1671 SRR5690953_1711 SRR5690953_1759 SRR5690953_1805 SRR5690953_1806 SRR5690953_1807 SRR5690953_1836 SRR5690953_1877 SRR5690953_1915 SRR5690953_1916 SRR5690953_1938 SRR5690953_1967 SRR5690953_1981 SRR5690953_2009 SRR5690953_2093 SRR5690953_2095 SRR5690953_2161 SRR5690953_2197 SRR5690953_2231 SRR5690953_2235 SRR5690953_2236 SRR5690953_2242 SRR5690953_2255 SRR5690953_2256 SRR5690953_2269 SRR5690953_2270 SRR5690953_2275 SRR5690953_2276 SRR5690953_2301 SRR5690953_2302 SRR5690953_2305 SRR5690953_2316 SRR5690953_2347 SRR5690953_2350 SRR5690953_2388 SRR5690953_2391 SRR5690953_2392 SRR5690953_2394 SRR5690953_2411 SRR5690953_2454 SRR5690953_2468 SRR5690953_2470 SRR5690953_2507 SRR5690953_2509 SRR5690953_2547 SRR5690953_2552 SRR5690953_2553 SRR5690953_2557 SRR5690953_2559 SRR5690953_2561 SRR5690953_2611 SRR5690953_2650 SRR5690953_2651 SRR5690953_2661 SRR5690953_2662 SRR5690953_2664 SRR5690953_2670 SRR5690953_2674 SRR5690953_2721 SRR5690953_2735 SRR5690953_2738 SRR5690953_2761 SRR5690953_2762 SRR5690953_2777 SRR5690953_2785 SRR5690953_2791 SRR5690953_2864 SRR5690953_2887 SRR5690953_2888 SRR5690953_2899 SRR5690953_2900 SRR5690953_2909 SRR5690953_2913 SRR5690953_2917 SRR5690953_2920 SRR5690953_3011 SRR5690953_3012 SRR5690953_3016 SRR5690953_3050 SRR5690953_3052 SRR5690953_3055 SRR5690953_3084 SRR5690953_3112 SRR5690953_3115 SRR5690953_3117 SRR5690953_3118 SRR5690953_3119 SRR5690953_3120 SRR5690953_3136 SRR5690953_3140 SRR5690953_3153 SRR5690953_3156 SRR5690953_3205 SRR5690953_3257 SRR5690953_3269 SRR5690953_3322 SRR5690953_3460 SRR5690953_3464 SRR5690953_3550 SRR5690953_3564 SRR5690953_3598 SRR5690953_3601 SRR5690953_3614 SRR5690953_3620 SRR5690953_3622 SRR5690953_3635 SRR5690953_3654 SRR5690953_3656 SRR5690953_3687 SRR5690953_3694 SRR5690953_3697 SRR5690953_3701 SRR5690953_3702 SRR5690953_3717 SRR5690953_3736 SRR5690953_3739 SRR5690953_3778 SRR5690953_3781 SRR5690953_3788 SRR5690953_3881 SRR5690953_3935 SRR5690953_3991 SRR5690953_4026 SRR5690953_4028 SRR5690953_4051 SRR5690953_4062 SRR5690953_4068 SRR5690953_4098 SRR5690953_4115 SRR5690953_4118 SRR5690953_4125 SRR5690953_4127 SRR5690953_4173 SRR5690953_4184 SRR5690953_4217 SRR5690953_4219 SRR5690953_4220 SRR5690953_4233 SRR5690953_4254 SRR5690953_4257 SRR5690953_4268 SRR5690953_4307 SRR5690953_4336 SRR5690953_4342 SRR5690953_4344 SRR5690953_4345 SRR5690953_4382 SRR5690953_4391 SRR5690953_4422 SRR5690953_4423 SRR5690953_4425 SRR5690953_4426 SRR5690953_4428 SRR5690953_4431 SRR5690953_4444 SRR5690953_4486 SRR5690953_4493 SRR5690953_4500 SRR5690953_4522 SRR5690953_4523 SRR5690953_4539 SRR5690953_4540 SRR5690953_4542 SRR5690953_4562 SRR5690953_4566 SRR5690953_4591 SRR5690953_4606 SRR5690953_4613 SRR5690953_4615 SRR5690953_4616 SRR5690953_4625 SRR5690953_4626 SRR5690953_4633 SRR5690953_4649 SRR5690953_4677 SRR5690953_4702 SRR5690953_4705 SRR5690953_4725 SRR5690953_4787 SRR5690953_4821 SRR5690953_4822 SRR5690953_4873 SRR5690953_4905 SRR5690953_4906 SRR5690953_4915 SRR5690953_4946 SRR5690953_4958 SRR5690953_4959 SRR5690953_4962 SRR5690953_5013 SRR5690953_5020 SRR5690953_5030 SRR5690953_5039 SRR5690953_5055 SRR5690953_5056 SRR5690953_5136 SRR5690953_5138 SRR5690953_5142 SRR5690953_5162 SRR5690953_5190 SRR5690953_5198 SRR5690953_5206 SRR5690953_5213 SRR5690953_5239 SRR5690953_5240 SRR5690953_5245 SRR5690953_5262 SRR5690953_5281 SRR5690953_5286 SRR5690953_5301 SRR5690953_5328 SRR5690953_5329 SRR5690953_5332 SRR5690953_5350 SRR5690953_5351 SRR5690953_5377 SRR5690953_5405 SRR5690953_5417 SRR5690953_5418 SRR5690953_5440 SRR5690953_5490 SRR5690953_5491 SRR5690953_5493 SRR5690953_5523 SRR5690953_5525 SRR5690953_5528 SRR5690953_5530 SRR5690953_5568 SRR5690953_5569 SRR5690953_5583 SRR5690953_5594 SRR5690953_5610 SRR5690953_5618 SRR5690953_5624 SRR5690953_5634 SRR5690953_5653 SRR5690953_5660 SRR5690953_5663 SRR5690953_5688 SRR5690953_5714 SRR5690953_5715 SRR5690953_5767 SRR5690953_5768 SRR5690953_5771 SRR5690953_5809 SRR5690953_5824 SRR5690953_5952 SRR5690953_5966 SRR5690953_5985 SRR5690953_6028 SRR5690953_6029 SRR5690953_6030 SRR5690953_6039 SRR5690953_6041 SRR5690953_6043 SRR5690953_6054 SRR5690953_6065 SRR5690953_6067 SRR5690953_6068 SRR5690953_6069 SRR5690953_6070 SRR5690953_6071 SRR5690953_6114 SRR5690953_6122 SRR5690953_6125 SRR5690953_6137 SRR5690953_6147 SRR5690953_6160 SRR5690953_6161 SRR5690953_6169 SRR5690953_6183 SRR5690953_6199 SRR5690953_6201 SRR5690953_6202 SRR5690953_6249 SRR5690953_6277 SRR5690953_6278 SRR5690953_6288 SRR5690953_6366 SRR5690953_6385 SRR5690953_6401 SRR5690953_6404 SRR5690953_6409 SRR5690953_6469 SRR5690953_6502 SRR5690953_6522 SRR5690953_6529 SRR5690953_6530 SRR5690953_6540 SRR5690953_6544 SRR5690953_6577 SRR5690953_6593 SRR5690953_6594 SRR5690953_6598 SRR5690953_6631 SRR5690953_6633 SRR5690953_6639 SRR5690953_6645 SRR5690953_6662 SRR5690953_6663 SRR5690953_6670 SRR5690953_6681 SRR5690953_6697 SRR5690953_6758 SRR5690953_6759 SRR5690953_6789 SRR5690953_6811 SRR5690953_6836 SRR5690953_6848 SRR5690953_6857 SRR5690953_6862 SRR5690953_6864 SRR5690953_6963 SRR5690953_6964 SRR5690953_6990 SRR5690953_6994 SRR5690953_6995 SRR5690953_7070 SRR5690953_7082 SRR5690953_7083 SRR5690953_7103 SRR5690953_7105 SRR5690953_7133 SRR5690953_7135 SRR5690953_7163 SRR5690953_7171 SRR5690953_7172 SRR5690953_7237 SRR5690953_7256 SRR5690953_7257 SRR5690953_7260 SRR5690953_7266 SRR5690953_7267 SRR5690953_7269 SRR5690953_7272 SRR5690953_7298 SRR5690953_7328 SRR5690953_7329 SRR5690953_7347 SRR5690953_7350 SRR5690953_7375 SRR5690953_7393 SRR5690953_7405 SRR5690953_7414 SRR5690953_7420 SRR5690953_7427 SRR5690953_7478 SRR5690953_7479 SRR5690953_7493 SRR5690953_7504 SRR5690953_7506 SRR5690953_7566 SRR5690953_7569 SRR5690953_7590 SRR5690953_7609 SRR5690953_7622 SRR5690953_7624 SRR5690953_7629 SRR5690953_7631 SRR5690953_7667 SRR5690953_7749 SRR5690953_7756 SRR5690953_7762 SRR5690953_7768 SRR5690953_7769 SRR5690953_7771 SRR5690953_7807 SRR5690953_7808 SRR5690953_7831 SRR5690953_7832 SRR5690953_7838 SRR5690953_7839 SRR5690953_7840 SRR5690953_7848 SRR5690953_7878 SRR5690953_7886 SRR5690953_7973 SRR5690953_8027 SRR5690953_8031 SRR5690953_8062 SRR5690953_8065 SRR5690953_8066 SRR5690953_8086 SRR5690953_8088 SRR5690953_8089 SRR5690953_8115 SRR5690953_8128 SRR5690953_8132 SRR5690953_8142 SRR5690953_8205 SRR5690953_8206 SRR5690953_8207 SRR5690953_8208 SRR5690953_8209 SRR5690953_8210 SRR5690953_8222 SRR5690953_8223 SRR5690953_8224 SRR5690953_8272 SRR5690953_8273 SRR5690953_8333 SRR5690953_8354 SRR5690953_8355 SRR5690953_8436 SRR5690953_8454 SRR5690953_8455 SRR5690953_8487 SRR5690953_8508 SRR5690953_8509 SRR5690953_8515 SRR5690953_8517 SRR5690953_8526 SRR5690953_8527 SRR5690953_8535 SRR5690953_8593 SRR5690953_8595 SRR5690953_8635 SRR5690953_8637 SRR5690953_8649 SRR5690953_8653 SRR5690953_8758 SRR5690953_8802 SRR5690953_8803 SRR5690953_8804 SRR5690953_8820 SRR5690953_8821 SRR5690953_8845 SRR5690953_8848 SRR5690953_8850 SRR5690953_8854 SRR5690953_8860 SRR5690953_8866 SRR5690953_8895 SRR5690953_8904 SRR5690953_8908 SRR5690953_8972 SRR5690953_8975 SRR5690953_9019 SRR5690953_9033 SRR5690953_9037 SRR5690953_9039 SRR5690953_9040 SRR5690953_9041 SRR5690953_9045 SRR5690953_9046 SRR5690953_9047 SRR5690953_9091 SRR5690953_9110 SRR5690953_9113 SRR5690953_9122 SRR5690953_9134 SRR5690953_9153 SRR5690953_9154 SRR5690953_9155 SRR5690953_9158 SRR5690953_9160 SRR5690953_9162 SRR5690953_9196 SRR5690953_9198 SRR5690953_9224 SRR5690953_9236 SRR5690953_9238 SRR5690953_9246 SRR5690953_9248 SRR5690953_9249 SRR5690953_9250 SRR5690953_9266 SRR5690953_9281 SRR5690953_9329 SRR5690953_9331 SRR5690953_9332 SRR5690953_9396 SRR5690953_9469 SRR5690953_9471 SRR5690953_9474 SRR5690953_9490 SRR5690953_9493 SRR5690953_9494 SRR5690953_9511 SRR5690953_9519 SRR5690953_9521 SRR5690953_9523 SRR5690953_9534 SRR5690953_9571 SRR5690953_9573 SRR5690953_9630 SRR5690953_9631 SRR5690953_9635 SRR5690953_9644 SRR5690953_9645 SRR5690953_9646 SRR5690953_9651 SRR5690953_9652 SRR5690953_9654 SRR5690953_9688 SRR5690953_9692 SRR5690953_9715 SRR5690953_9717 SRR5690953_9737 SRR5690953_9739 SRR5690953_9761 SRR5690953_9762 SRR5690953_9776 SRR5690953_9779 SRR5690953_9806 SRR5690953_9817 SRR5690953_9842 SRR5690953_9847 SRR5690953_9874 SRR5690953_9887 SRR5690953_9889 SRR5690953_9938 SRR5690953_9941 SRR5690953_9976 SRR5690953_9993 SRR5690953_9996 SRR5690953_10006 SRR5690953_10007 SRR5690953_10044 SRR5690953_10077 SRR5690953_10080 SRR5690953_10081 SRR5690953_10105 SRR5690953_10111 SRR5690953_10114 SRR5690953_10129 SRR5690953_10130 SRR5690953_10132 SRR5690953_10201 SRR5690953_10204 SRR5690953_10254 SRR5690953_10256 SRR5690953_10294 SRR5690953_10346 SRR5690953_10351 SRR5690967_42 SRR5690967_46 SRR5690967_151 SRR5690967_152 SRR5690967_161 SRR5690967_185 SRR5690967_186 SRR5690967_595 SRR5690967_596 SRR5690967_634 SRR5690967_635 SRR5690967_691 SRR5690967_779 SRR5690967_781 SRR5690967_792 SRR5690967_796 SRR5690967_860 SRR5690967_861 SRR5690967_1011 SRR5690967_1092 SRR5690967_1093 SRR5690967_1118 SRR5690967_1363 SRR5690967_1498 SRR5690967_1500 SRR5690967_1524 SRR5690967_1527 SRR5690967_1528 SRR5690967_1581 SRR5690967_1582 SRR5690967_1634 SRR5690967_1740 SRR5690967_1749 SRR5690967_1844 SRR5690967_1978 SRR5690967_2043 SRR5690967_2120 SRR5690967_2275 SRR5690967_2276 SRR5690967_2359 SRR5690967_2501 SRR5690967_2678 SRR5690967_2898 SRR5690967_2923 SRR5690967_2924 SRR5690967_2926 SRR5690967_2930 SRR5690967_3010 SRR5690967_3092 SRR5690967_3122 SRR5690967_3138 SRR5690967_3171 SRR5690967_3237 SRR5690967_3382 SRR5690967_3384 SRR5690967_3435 SRR5690967_3436 SRR5690967_3448 SRR5690967_3449 SRR5690967_3487 SRR5690967_3515 SRR5690967_3529 SRR5690967_3555 SRR5690967_3667 SRR5690967_3762 SRR5690967_3763 SRR5690967_3804 SRR5690967_3806 SRR5690967_3922 SRR5690967_3931 SRR5690967_4022 SRR5690967_4082 SRR5690967_4107 SRR5690967_4162 SRR5690967_4210 SRR5690967_4213 SRR5690967_4320 SRR5690967_4329 SRR5690967_4334 SRR5690967_4336 SRR5690967_4367 SRR5690967_4425 SRR5690967_4428 SRR5690967_4429 SRR5690967_4584 SRR5690967_4641 SRR5690967_4681 SRR5690967_4682 SRR5690967_4744 SRR5690967_4745 SRR5690967_4755 SRR5690967_4756 SRR5690967_4759 SRR5690967_5008 SRR5690967_5013 SRR5690967_5032 SRR5690967_5186 SRR5690967_5187 SRR5690967_5273 SRR5690967_5274 SRR5690967_5287 SRR5690967_5311 SRR5690967_5314 SRR5690967_5575 SRR5690967_5576 SRR5690967_5578 SRR5690967_5581 SRR5690967_5623 SRR5690967_5624 SRR5690967_5625 SRR5690967_5677 SRR5690967_5711 SRR5690967_5712 SRR5690967_5713 SRR5690967_5718 SRR5690967_5719 SRR5690967_5741 SRR5690967_5742 SRR5690967_5750 SRR5690967_5756 SRR5690967_5757 SRR5690967_5776 SRR5690967_5777 SRR5690967_5795 SRR5690967_5796 SRR5690967_5913 SRR5690967_5916 SRR5690967_5930 SRR5690967_5961 SRR5690967_5977 SRR5690967_6010 SRR5690967_6011 SRR5690967_6141 SRR5690967_6153 SRR5690967_6168 SRR5690967_6169 SRR5690967_6261 SRR5690967_6262 SRR5690967_6275 SRR5690967_6416 SRR5690967_6418 SRR5690967_6428 SRR5690967_6453 SRR5690967_6454 SRR5690967_6662 SRR5690967_6778 SRR5690967_6787 SRR5690967_6789 SRR5690967_6881 SRR5690967_6894 SRR5690967_6895 SRR5690967_6897 SRR5690967_6974 SRR5690967_7061 SRR5690967_7071 SRR5690967_7072 SRR5690967_7115 SRR5690967_7135 SRR5690967_7136 SRR5690967_7261 SRR5690967_7318 SRR5690967_7488 SRR5690967_7489 SRR5690967_7650 SRR5690967_7664 SRR5690967_7776 SRR5690967_7779 SRR5690967_7796 SRR5690967_7805 SRR5690967_7940 SRR5690967_7941 SRR5690967_7966 SRR5690967_7967 SRR5690967_7969 SRR5690967_8126 SRR5690967_8130 SRR5690967_8131 SRR5690967_8132 SRR5690967_8159 SRR5690967_8161 SRR5690967_8209 SRR5690967_8323 SRR5690967_8338 SRR5690967_8389 SRR5690967_8397 SRR5690967_8564 SRR5690967_8566 SRR5690967_8746 SRR5690967_8763 SRR5690967_8773 SRR5690967_8835 SRR5690967_8836 SRR5690967_8837 SRR5690967_8995 SRR5690967_9008 SRR5690967_9009 SRR5690967_9010 SRR5690967_9035 SRR5690967_9093 SRR5690967_9094 SRR5690967_9096 SRR5690967_9118 SRR5690967_9123 SRR5690967_9124 SRR5690967_9523 SRR5690967_9524 SRR5690967_9584 SRR5690967_9586 SRR5690967_9587 SRR5690967_9589 SRR5690967_9611 SRR5690967_9612 SRR5690967_9628 SRR5690967_9630 SRR5690967_9632 SRR5690967_9643 SRR5690967_9681 SRR5690967_9682 SRR5690967_9864 SRR5690967_9866 SRR5690967_9888 SRR5690967_9889 SRR5690967_9909 SRR5690967_9914 SRR5690967_9915 SRR5690967_10053 SRR5690967_10054 SRR5690967_10209 SRR5690967_10220 SRR5690967_10221 SRR5690967_10222 SRR5691018_2108 SRR5691018_2110 SRR5691018_2113 SRR5690809_215 SRR5690817_3845 SRR5690817_3846 SRR5690818_217 SRR5690818_1040 SRR5690818_2732 SRR5690818_2735 SRR5690818_6809 SRR5690818_6811 SRR5690818_8395 SRR5690818_10563 SRR5690818_10918 SRR5690837_6 SRR5690837_22 SRR5690837_63 SRR5690837_132 SRR5690837_244 SRR5690837_249 SRR5690837_250 SRR5690837_355 SRR5690837_553 SRR5690837_555 SRR5690837_560 SRR5690837_628 SRR5690837_750 SRR5690837_751 SRR5690837_1111 SRR5690837_1191 SRR5690837_1240 SRR5690837_1242 SRR5690837_1289 SRR5690837_1348 SRR5690837_1349 SRR5690837_1486 SRR5690837_1488 SRR5690837_1526 SRR5690837_1539 SRR5690837_1540 SRR5690837_1671 SRR5690837_1672 SRR5690837_1707 SRR5690837_1708 SRR5690837_1710 SRR5690837_1725 SRR5690837_1727 SRR5690837_1728 SRR5690837_1751 SRR5690837_1844 SRR5690837_1851 SRR5690837_1852 SRR5690837_1882 SRR5690837_1929 SRR5690837_2015 SRR5690837_2060 SRR5690837_2165 SRR5690837_2291 SRR5690837_2292 SRR5690837_2293 SRR5690837_2296 SRR5690837_2297 SRR5690837_2309 SRR5690837_2310 SRR5690837_2312 SRR5690837_2397 SRR5690837_2398 SRR5690837_2561 SRR5690837_2600 SRR5690837_2701 SRR5690837_2847 SRR5690837_2957 SRR5690837_2958 SRR5690837_3028 SRR5690837_3142 SRR5690837_3351 SRR5690837_3352 SRR5690837_3376 SRR5690837_3400 SRR5690837_3401 SRR5690837_3626 SRR5690837_3627 SRR5690837_3628 SRR5690837_3639 SRR5690837_3745 SRR5690837_4013 SRR5690837_4015 SRR5690837_4042 SRR5690837_4043 SRR5690837_4078 SRR5690837_4079 SRR5690837_4131 SRR5690837_4132 SRR5690837_4133 SRR5690837_4193 SRR5690837_4198 SRR5690837_4200 SRR5690837_4202 SRR5690837_4203 SRR5690837_4246 SRR5690837_4248 SRR5690837_4249 SRR5690837_4314 SRR5690837_4334 SRR5690837_4572 SRR5690837_4607 SRR5690837_4702 SRR5690837_4712 SRR5690837_4714 SRR5690837_4808 SRR5690837_4818 SRR5690837_4894 SRR5690837_4899 SRR5690837_4938 SRR5690837_4941 SRR5690837_5050 SRR5690837_5206 SRR5690837_5208 SRR5690837_5293 SRR5690837_5339 SRR5690837_5341 SRR5690837_5366 SRR5690837_5367 SRR5690837_5465 SRR5690837_5538 SRR5690837_5579 SRR5690837_5580 SRR5690837_5637 SRR5690837_5638 SRR5690837_5640 SRR5690837_5647 SRR5690837_5657 SRR5690837_5659 SRR5690837_5801 SRR5690837_5802 SRR5690837_5818 SRR5690837_5819 SRR5690837_5821 SRR5690837_5908 SRR5690837_6104 SRR5690837_6105 SRR5690837_6269 SRR5690837_6270 SRR5690837_6316 SRR5690837_6317 SRR5690837_6318 SRR5690837_6488 SRR5690837_6507 SRR5690837_6508 SRR5690837_6514 SRR5690837_6791 SRR5690837_6925 SRR5690837_6928 SRR5690837_7011 SRR5690837_7041 SRR5690837_7042 SRR5690837_7043 SRR5690837_7145 SRR5690837_7204 SRR5690837_7205 SRR5690837_7206 SRR5690837_7219 SRR5690837_7325 SRR5690837_7346 SRR5690837_7395 SRR5690837_7491 SRR5690837_7492 SRR5690837_7748 SRR5690837_7749 SRR5690837_7750 SRR5690837_7767 SRR5690837_7768 SRR5690837_7816 SRR5690837_7817 SRR5690837_7818 SRR5690837_7846 SRR5690837_7847 SRR5690837_7930 SRR5690837_7941 SRR5690837_8104 SRR5690837_8105 SRR5690837_8106 SRR5690837_8182 SRR5690837_8241 SRR5690837_8245 SRR5690837_8328 SRR5690837_8330 SRR5690837_8369 SRR5690837_8597 SRR5690837_8800 SRR5690837_8802 SRR5690837_8808 SRR5690837_8829 SRR5690837_8861 SRR5690837_8910 SRR5690837_8925 SRR5690837_9036 SRR5690837_9044 SRR5690837_9045 SRR5690837_9145 SRR5690837_9450 SRR5690837_9452 SRR5690837_9528 SRR5690837_9532 SRR5690837_9535 SRR5690837_9536 SRR5690837_9670 SRR5690837_9742 SRR5690837_9743 SRR5690837_9796 SRR5690837_9797 SRR5690837_9798 SRR5690837_9799 SRR5690837_9843 SRR5690837_9844 SRR5690837_9885 SRR5690837_9886 SRR5690837_10006 SRR5690837_10011 SRR5690837_10035 SRR5690837_10081 SRR5690837_10082 SRR5690837_10229 SRR5690837_10332 SRR5690840_3034 SRR5690840_3035 SRR5690840_5148 SRR5690840_7639 SRR5690840_8257 SRR5690840_8258 SRR5690840_8721 SRR5690840_8722 SRR5690840_8723 SRR5690840_9073 SRR5690840_9074 SRR5690840_9688 SRR5690844_980 SRR5690844_981 SRR5690844_7289 SRR5690844_7292 SRR5690845_704 SRR5690845_705 SRR5690845_842 SRR5690845_10134 SRR5690845_10135 SRR5690848_1997 SRR5690848_1998 SRR5690848_2655 SRR5690848_2656 SRR5690848_3142 SRR5690848_8062 SRR5690848_9844 SRR5690854_130 SRR5690854_131 SRR5690854_243 SRR5690854_264 SRR5690854_371 SRR5690854_400 SRR5690854_512 SRR5690854_513 SRR5690854_514 SRR5690854_743 SRR5690854_744 SRR5690854_747 SRR5690854_809 SRR5690854_877 SRR5690854_878 SRR5690854_899 SRR5690854_949 SRR5690854_951 SRR5690854_1148 SRR5690854_1156 SRR5690854_1194 SRR5690854_1275 SRR5690854_1277 SRR5690854_1279 SRR5690854_1298 SRR5690854_1386 SRR5690854_1440 SRR5690854_1457 SRR5690854_1458 SRR5690854_1516 SRR5690854_1625 SRR5690854_1651 SRR5690854_1653 SRR5690854_1703 SRR5690854_1705 SRR5690854_1710 SRR5690854_1732 SRR5690854_1815 SRR5690854_1954 SRR5690854_2124 SRR5690854_2386 SRR5690854_2492 SRR5690854_2493 SRR5690854_2549 SRR5690854_2556 SRR5690854_2558 SRR5690854_2784 SRR5690854_2787 SRR5690854_2788 SRR5690854_2948 SRR5690854_3051 SRR5690854_3155 SRR5690854_3156 SRR5690854_3219 SRR5690854_3220 SRR5690854_3221 SRR5690854_3224 SRR5690854_3231 SRR5690854_3233 SRR5690854_3235 SRR5690854_3237 SRR5690854_3238 SRR5690854_3259 SRR5690854_3261 SRR5690854_3404 SRR5690854_3493 SRR5690854_3494 SRR5690854_3639 SRR5690854_3640 SRR5690854_3641 SRR5690854_3711 SRR5690854_3712 SRR5690854_3716 SRR5690854_3734 SRR5690854_3736 SRR5690854_3938 SRR5690854_4014 SRR5690854_4015 SRR5690854_4022 SRR5690854_4036 SRR5690854_4119 SRR5690854_4120 SRR5690854_4126 SRR5690854_4127 SRR5690854_4128 SRR5690854_4129 SRR5690854_4159 SRR5690854_4203 SRR5690854_4226 SRR5690854_4236 SRR5690854_4237 SRR5690854_4239 SRR5690854_4242 SRR5690854_4281 SRR5690854_4331 SRR5690854_4374 SRR5690854_4378 SRR5690854_4474 SRR5690854_4530 SRR5690854_4561 SRR5690854_4564 SRR5690854_4565 SRR5690854_4586 SRR5690854_4632 SRR5690854_4715 SRR5690854_4717 SRR5690854_4718 SRR5690854_4723 SRR5690854_4724 SRR5690854_4729 SRR5690854_4844 SRR5690854_4966 SRR5690854_4974 SRR5690854_5050 SRR5690854_5059 SRR5690854_5060 SRR5690854_5096 SRR5690854_5098 SRR5690854_5180 SRR5690854_5185 SRR5690854_5188 SRR5690854_5216 SRR5690854_5337 SRR5690854_5338 SRR5690854_5364 SRR5690854_5386 SRR5690854_5412 SRR5690854_5446 SRR5690854_5521 SRR5690854_5562 SRR5690854_5602 SRR5690854_5636 SRR5690854_5639 SRR5690854_5680 SRR5690854_5681 SRR5690854_5760 SRR5690854_5762 SRR5690854_5801 SRR5690854_5900 SRR5690854_5903 SRR5690854_6024 SRR5690854_6066 SRR5690854_6067 SRR5690854_6081 SRR5690854_6082 SRR5690854_6083 SRR5690854_6197 SRR5690854_6213 SRR5690854_6216 SRR5690854_6218 SRR5690854_6287 SRR5690854_6302 SRR5690854_6359 SRR5690854_6465 SRR5690854_6466 SRR5690854_6487 SRR5690854_6513 SRR5690854_6514 SRR5690854_6665 SRR5690854_6686 SRR5690854_6687 SRR5690854_6688 SRR5690854_6737 SRR5690854_6738 SRR5690854_6897 SRR5690854_6898 SRR5690854_6942 SRR5690854_7048 SRR5690854_7058 SRR5690854_7075 SRR5690854_7077 SRR5690854_7169 SRR5690854_7170 SRR5690854_7190 SRR5690854_7209 SRR5690854_7324 SRR5690854_7408 SRR5690854_7432 SRR5690854_7528 SRR5690854_7530 SRR5690854_7538 SRR5690854_7617 SRR5690854_7618 SRR5690854_7734 SRR5690854_7736 SRR5690854_7751 SRR5690854_7825 SRR5690854_7826 SRR5690854_7869 SRR5690854_7951 SRR5690854_7952 SRR5690854_8034 SRR5690854_8160 SRR5690854_8161 SRR5690854_8230 SRR5690854_8232 SRR5690854_8308 SRR5690854_8309 SRR5690854_8322 SRR5690854_8412 SRR5690854_8413 SRR5690854_8420 SRR5690854_8421 SRR5690854_8484 SRR5690854_8498 SRR5690854_8666 SRR5690854_8724 SRR5690854_8859 SRR5690854_8902 SRR5690854_8915 SRR5690854_8916 SRR5690854_8927 SRR5690854_8981 SRR5690854_9005 SRR5690854_9030 SRR5690854_9049 SRR5690854_9050 SRR5690854_9210 SRR5690854_9211 SRR5690854_9407 SRR5690854_9408 SRR5690854_9412 SRR5690854_9413 SRR5690854_9479 SRR5690854_9515 SRR5690854_9516 SRR5690854_9610 SRR5690854_9611 SRR5690854_9711 SRR5690854_9743 SRR5690854_9744 SRR5690854_9792 SRR5690854_9799 SRR5690854_9888 SRR5690854_9898 SRR5690854_9899 SRR5690854_9926 SRR5690854_9928 SRR5690854_9929 SRR5690854_9937 SRR5690854_9969 SRR5690854_9970 SRR5690854_9971 SRR5690854_10068 SRR5690854_10070 SRR5690878_128 SRR5690878_255 SRR5690878_257 SRR5690878_403 SRR5690878_944 SRR5690878_1324 SRR5690878_1756 SRR5690878_1759 SRR5690878_2270 SRR5690878_2271 SRR5690878_2272 SRR5690878_3355 SRR5690878_3356 SRR5690878_4000 SRR5690878_4001 SRR5690878_4068 SRR5690878_4071 SRR5690878_4076 SRR5690878_4986 SRR5690878_4987 SRR5690878_5105 SRR5690878_5106 SRR5690878_5224 SRR5690878_5231 SRR5690878_5577 SRR5690878_6349 SRR5690878_6350 SRR5690878_7181 SRR5690878_7452 SRR5690878_7774 SRR5690878_7777 SRR5690878_8186 SRR5690878_9028 SRR5690878_9029 SRR5690878_9115 SRR5690878_9118 SRR5690878_9536 SRR5690878_9538 SRR5690878_9539 SRR5690878_9545 SRR5690878_9958 SRR5690878_9986 SRR5690878_9988 SRR5690894_1077 SRR5690894_1629 SRR5690894_1630 SRR5690894_1631 SRR5690977_59 SRR5690977_68 SRR5690977_99 SRR5690977_156 SRR5690977_157 SRR5690977_160 SRR5690977_179 SRR5690977_252 SRR5690977_326 SRR5690977_440 SRR5690977_443 SRR5690977_556 SRR5690977_558 SRR5690977_621 SRR5690977_630 SRR5690977_632 SRR5690977_790 SRR5690977_852 SRR5690977_960 SRR5690977_964 SRR5690977_1050 SRR5690977_1419 SRR5690977_1420 SRR5690977_1423 SRR5690977_1480 SRR5690977_1569 SRR5690977_1570 SRR5690977_1673 SRR5690977_1674 SRR5690977_1828 SRR5690977_1829 SRR5690977_1865 SRR5690977_1866 SRR5690977_1890 SRR5690977_1898 SRR5690977_1970 SRR5690977_2010 SRR5690977_2016 SRR5690977_2063 SRR5690977_2440 SRR5690977_2913 SRR5690977_2914 SRR5690977_2935 SRR5690977_2940 SRR5690977_2943 SRR5690977_3009 SRR5690977_3011 SRR5690977_3018 SRR5690977_3102 SRR5690977_3156 SRR5690977_3160 SRR5690977_3277 SRR5690977_3280 SRR5690977_3291 SRR5690977_3389 SRR5690977_3390 SRR5690977_3543 SRR5690977_3545 SRR5690977_3595 SRR5690977_3599 SRR5690977_3752 SRR5690977_3849 SRR5690977_3851 SRR5690977_3920 SRR5690977_3935 SRR5690977_3949 SRR5690977_4166 SRR5690977_4237 SRR5690977_4239 SRR5690977_4261 SRR5690977_4262 SRR5690977_4404 SRR5690977_4575 SRR5690977_4578 SRR5690977_4608 SRR5690977_4609 SRR5690977_4669 SRR5690977_4760 SRR5690977_4766 SRR5690977_4916 SRR5690977_5115 SRR5690977_5118 SRR5690977_5119 SRR5690977_5287 SRR5690977_5290 SRR5690977_5336 SRR5690977_5346 SRR5690977_5355 SRR5690977_5357 SRR5690977_5373 SRR5690977_5378 SRR5690977_5380 SRR5690977_5544 SRR5690977_5545 SRR5690977_5777 SRR5690977_5918 SRR5690977_5933 SRR5690977_5952 SRR5690977_5959 SRR5690977_6040 SRR5690977_6077 SRR5690977_6078 SRR5690977_6079 SRR5690977_6293 SRR5690977_6762 SRR5690977_6937 SRR5690977_6939 SRR5690977_6965 SRR5690977_6967 SRR5690977_7026 SRR5690977_7079 SRR5690977_7159 SRR5690977_7160 SRR5690977_7213 SRR5690977_7449 SRR5690977_7488 SRR5690977_7489 SRR5690977_7490 SRR5690977_7513 SRR5690977_7514 SRR5690977_7559 SRR5690977_7560 SRR5690977_7588 SRR5690977_7590 SRR5690977_8002 SRR5690977_8117 SRR5690977_8118 SRR5690977_8193 SRR5690977_8267 SRR5690977_8305 SRR5690977_8390 SRR5690977_8478 SRR5690977_8550 SRR5690977_8641 SRR5690977_8687 SRR5690977_8757 SRR5690977_8817 SRR5690977_8822 SRR5690977_8950 SRR5690977_8951 SRR5690977_8983 SRR5690977_8987 SRR5690977_9063 SRR5690977_9064 SRR5690977_9080 SRR5690977_9222 SRR5690977_9313 SRR5690977_9326 SRR5690977_9351 SRR5690977_9353 SRR5690977_9356 SRR5690977_9357 SRR5690977_9559 SRR5690977_9570 SRR5690977_9571 SRR5690977_9586 SRR5690977_9593 SRR5690977_9595 SRR5690977_9644 SRR5690977_9645 SRR5690977_9678 SRR5690977_9683 SRR5690977_9870 SRR5690977_9871 SRR5690977_9873 SRR5690977_9958 SRR5690977_9962 SRR5690977_9963 SRR5690977_10079 SRR5690977_10080 SRR5690977_10086 SRR5690977_10126 SRR5690977_10129 SRR5690977_10244 SRR5690979_33 SRR5690979_5459 SRR5690992_15 SRR5690992_187 SRR5690992_191 SRR5690992_203 SRR5690992_254 SRR5690992_255 SRR5690992_355 SRR5690992_374 SRR5690992_570 SRR5690992_581 SRR5690992_582 SRR5690992_743 SRR5690992_934 SRR5690992_936 SRR5690992_992 SRR5690992_993 SRR5690992_1122 SRR5690992_1278 SRR5690992_1281 SRR5690992_1283 SRR5690992_1463 SRR5690992_1606 SRR5690992_1607 SRR5690992_1608 SRR5690992_1664 SRR5690992_1717 SRR5690992_1721 SRR5690992_1726 SRR5690992_1728 SRR5690992_1821 SRR5690992_1822 SRR5690992_1944 SRR5690992_2043 SRR5690992_2288 SRR5690992_2395 SRR5690992_2431 SRR5690992_2443 SRR5690992_2444 SRR5690992_2469 SRR5690992_2550 SRR5690992_2600 SRR5690992_2602 SRR5690992_2621 SRR5690992_2625 SRR5690992_2692 SRR5690992_2727 SRR5690992_2728 SRR5690992_2729 SRR5690992_2737 SRR5690992_2850 SRR5690992_2852 SRR5690992_2983 SRR5690992_2985 SRR5690992_3054 SRR5690992_3168 SRR5690992_3169 SRR5690992_3413 SRR5690992_3604 SRR5690992_3977 SRR5690992_4035 SRR5690992_4036 SRR5690992_4221 SRR5690992_4300 SRR5690992_4386 SRR5690992_4387 SRR5690992_4393 SRR5690992_4738 SRR5690992_4963 SRR5690992_4988 SRR5690992_4990 SRR5690992_4992 SRR5690992_5091 SRR5690992_5092 SRR5690992_5093 SRR5690992_5131 SRR5690992_5137 SRR5690992_5138 SRR5690992_5188 SRR5690992_5320 SRR5690992_5321 SRR5690992_5398 SRR5690992_5406 SRR5690992_5409 SRR5690992_5410 SRR5690992_5558 SRR5690992_5560 SRR5690992_5797 SRR5690992_5799 SRR5690992_5851 SRR5690992_6136 SRR5690992_6373 SRR5690992_6483 SRR5690992_6565 SRR5690992_6570 SRR5690992_6571 SRR5690992_6599 SRR5690992_6685 SRR5690992_6841 SRR5690992_6887 SRR5690992_6888 SRR5690992_7009 SRR5690992_7044 SRR5690992_7046 SRR5690992_7098 SRR5690992_7301 SRR5690992_7328 SRR5690992_7329 SRR5690992_7637 SRR5690992_7740 SRR5690992_7741 SRR5690992_7749 SRR5690992_7751 SRR5690992_7827 SRR5690992_7840 SRR5690992_7842 SRR5690992_7968 SRR5690992_8123 SRR5690992_8178 SRR5690992_8179 SRR5690992_8180 SRR5690992_8183 SRR5690992_8209 SRR5690992_8211 SRR5690992_8381 SRR5690992_8447 SRR5690992_8479 SRR5690992_8482 SRR5690992_8522 SRR5690992_8550 SRR5690992_8562 SRR5690992_8564 SRR5690992_8806 SRR5690992_8828 SRR5690992_8841 SRR5690992_8907 SRR5690992_8911 SRR5690992_8949 SRR5690992_9079 SRR5690992_9090 SRR5690992_9137 SRR5690992_9139 SRR5690992_9169 SRR5690992_9246 SRR5690992_9528 SRR5690992_9621 SRR5690992_9624 SRR5690992_9834 SRR5690992_10042 SRR5690992_10044 SRR5690992_10190 SRR5690953_2188 SRR5690953_3237 SRR5690953_3253 SRR5690953_4042 SRR5690953_4124 SRR5690953_4128 SRR5690953_6133 SRR5690953_7991 SRR5690953_7992 SRR5690953_8056 SRR5690953_8059 SRR5690953_8968 SRR5690953_9697 SRR5690953_10367 SRR5690953_10368 SRR5690953_3073 SRR5690953_4569 SRR5690953_4574 SRR5690953_7707 SRR5690953_7711 SRR5690967_1170 SRR5690967_1171 SRR5690967_1172 SRR5690967_3786 SRR5690967_3787 SRR5690967_3788 SRR5690967_4178 SRR5690967_10232 SRR5690841_3358 SRR5690841_3359 SRR5690953_137 SRR5690953_141 SRR5690953_145 SRR5690953_416 SRR5690953_419 SRR5690953_1739 SRR5690953_5838 SRR5690953_5840 SRR5690953_5843 SRR5690967_4423 SRR5690953_368 SRR5690953_1832 SRR5690953_2893 SRR5690953_4348 SRR5690953_4770 SRR5690953_4772 SRR5690953_5692 SRR5690953_7311 SRR5690953_7508 SRR5690953_8232 SRR5690953_8234 SRR5690953_10248 SRR5690953_1415 SRR5690953_1782 SRR5690953_2257 SRR5690953_2259 SRR5690953_4847 SRR5690953_4848 SRR5690953_7802 SRR5690953_7804 SRR5690953_8162 SRR5690953_9361 SRR5690953_9362 SRR5690953_9365 SRR5690953_2233 SRR5690953_2234 SRR5690953_4981 SRR5690953_5879 SRR5690953_7579 SRR5690953_7884 SRR5690953_7888 SRR5690953_9225 SRR5690953_9456 SRR5690953_9457 SRR5690953_203 SRR5690953_3436 SRR5690953_3437 SRR5690953_9116 SRR5690953_9117 SRR5690953_8247 SRR5690953_9245 SRR5690953_9860 SRR5690967_4359 SRR5690967_4361 SRR5690967_2308 SRR5690967_3202 SRR5690967_4391 SRR5690967_4393 SRR5690967_9027 SRR5690953_2439 SRR5690953_2440 SRR5690953_3994 SRR5690953_3997 SRR5690953_5257 SRR5690953_5260 SRR5690953_5781 SRR5690967_4308 SRR5690967_5478 SRR5690967_5479 SRR5690967_6020 SRR5690967_6021 SRR5690953_5071 SRR5690953_8149 SRR5690967_1185 SRR5690967_4335 SRR5690953_616 SRR5690953_1113 SRR5690953_3173 SRR5690967_2752 SRR5690967_556 SRR5690967_7438 SRR5690967_7439 SRR5690967_8550 SRR5690953_5730 SRR5690953_5732 SRR5690953_9903 SRR5690967_3685 SRR5690967_3687 SRR5690967_5932 SRR5690953_3491 SRR5690953_3496 SRR5690967_8565 SRR5690953_4581 SRR5690967_2356 SRR5690967_4671 SRR5690953_7850 SRR5690953_10017 SRR5690967_5898 SRR5690967_379 SRR5690967_380 SRR5690967_384 SRR5690953_10348 SRR5690967_2528 SRR5690967_3713 SRR5690967_7354 SRR5690967_7848 SRR5690967_7849 SRR5690953_7224 SRR5690953_7225 SRR5690841_10424 SRR5690841_10426 SRR5690967_475 SRR5690967_1321 SRR5690841_455 SRR5690841_457 SRR5690953_6289 SRR5690953_6292 SRR5690841_8981 SRR5690841_8985 SRR5690953_2579 SRR5690953_2583 SRR5690953_10277 SRR5690953_10282 SRR5690953_7841 SRR5690953_7844 SRR5690953_2543 SRR5690967_1977 SRR5690953_2558 SRR5690953_9446 SRR5690953_5237 SRR5690953_5238 SRR5690953_1052 SRR5690953_1053 SRR5690953_2066 SRR5690953_6905 SRR5690953_2426 SRR5690953_10112 SRR5690953_2502 SRR5690953_5492 SRR5690953_5601 SRR5690953_8590 SRR5690953_3259 SRR5690953_3260 SRR5690967_184 SRR5690967_3040 SRR5690953_3315 SRR5690953_3316 SRR5690953_9450 SRR5690953_9455 SRR5690953_4502 SRR5690953_6858 SRR5690953_387 SRR5690953_388 SRR5690953_4478 SRR5690953_9741 SRR5690953_4734 SRR5690953_4736 SRR5690953_5268 SRR5690953_5271 SRR5690967_39 SRR5690967_40 SRR5690953_8982 SRR5690953_8983 SRR5690953_8474 SRR5690953_8475 SRR5690953_7271 SRR5690953_8846 SRR5690967_9537 SRR5690967_9538 SRR5690967_2079 SRR5690967_2080 SRR5690967_471 SRR5690967_8309 SRR5690967_4723 SRR5690967_4724 SRR5690967_8934 SRR5690967_8935 SRR5690967_9187 SRR5690967_9188 SRR5690967_9721 SRR5690967_9722 SRR5690841_2980 SRR5690841_3364 SRR5690953_5908 SRR5690953_3846 SRR5690953_4283 SRR5690953_112 SRR5690953_1586 SRR5690953_1602 SRR5690953_2498 SRR5690953_2569 SRR5690953_2916 SRR5690953_7343 SRR5690953_5341 SRR5690967_6788 SRR5690953_6363 SRR5690953_4688 SRR5690953_5078 SRR5690953_5089 SRR5690953_5560 SRR5690967_3072 SRR5690953_6022 SRR5690953_6254 SRR5690953_6678 SRR5690953_8287 SRR5690953_7046 SRR5690953_7155 SRR5690953_7327 SRR5690953_9816 SRR5690953_5188 SRR5690953_8656 SRR5690953_8755 SRR5690953_8877 SRR5690953_9026 SRR5690953_9480 SRR5690953_9629 SRR5690953_9841 SRR5690953_9890 SRR5690967_10324 SRR5690967_1602 SRR5690967_2843 SRR5690967_6422 SRR5690967_3863 SRR5690967_3864 SRR5690967_3942 SRR5690967_3992 SRR5690967_4304 SRR5690967_4357 SRR5690967_4576 SRR5690967_4608 SRR5690967_5166 SRR5690967_7134 SRR5690967_5729 SRR5690967_8357 SRR5690967_6404 SRR5690967_6558 SRR5690967_7291 SRR5690967_8180 SRR5690967_8277 SRR5690967_84 SRR5690967_8990 SRR5690967_9386 SRR5690967_9510 SRR5690953_949 SRR5690953_951 SRR5690967_7429 SRR5690967_7431 SRR5690967_6393 SRR5690953_4079 SRR5690953_591 SRR5690967_949 SRR5690967_6394 SRR5690841_3362 SRR5690953_5969 SRR5690967_5797 SRR5690967_5798 SRR5690967_7440 SRR5690967_8176 SRR5690967_5134 SRR5690967_1971 SRR5690967_3293 SRR5690967_7575 SRR5690967_9085 SRR5690967_9086 SRR5690967_9087 SRR5690967_5135 SRR5690953_574 SRR5690953_4148 SRR5690953_4198 SRR5690841_886 SRR5690953_1791 SRR5690967_338 SRR5690967_340 SRR5690967_4699 SRR5690953_575 SRR5690953_2248 SRR5690953_2249 SRR5690953_4149 SRR5690953_4201 SRR5690977_6236 SRR5690977_7600 SRR5690837_2005 SRR5690837_2008 SRR5690837_2009 SRR5690837_3346 SRR5690854_4898 SRR5690854_4899 SRR5690977_6237 SRR5690977_7601 SRR5690967_5225 SRR5690967_6714 SRR5690967_6274 SRR5690967_7114 SRR5690953_6889 SRR5690967_5493 SRR5690953_8479 SRR5690967_1074 SRR5690967_2686 SRR5690811_8119 SRR5690841_10111 SRR5690841_6038 SRR5690841_6039 SRR5690967_1854 SRR5690967_5492 SRR5690967_9745 SRR5690953_8480 SRR5690967_1075 SRR5690967_2688 SRR5690967_10022 SRR5690967_10023 SRR5690890_5552 SRR5690953_1186 SRR5691002_6503 SRR5691002_6506 SRR5691002_6507 SRR5690953_9163 SRR5690967_5031 SRR5690967_45 SRR5690967_587 SRR5690967_10322 SRR5690973_7377 SRR5691017_3573 SRR5691017_7618 SRR5690838_7387 SRR5690949_2183 SRR5690972_2783 SRR5691017_2984 SRR5690810_286 SRR5690811_1048 SRR5690812_3250 SRR5690810_547 SRR5690995_1681 SRR5690836_10039 SRR5690993_1742 SRR5690848_10948 SRR5690972_2759 SRR5690993_6410 SRR5690993_6494 SRR5690993_9575 SRR5690812_11 SRR5690815_9756 SRR5690850_2067 SRR5690850_4057 SRR5690854_2949 SRR5690854_717 SRR5690953_373 SRR5690953_7372 SRR5690953_84 SRR5690958_6923 SRR5690972_3863 SRR5690974_7470 SRR5690976_7403 SRR5690977_6597 SRR5691002_181 SRR5691033_6494 SRR5690811_1045 SRR5690812_13 SRR5690812_8872 SRR5690815_3879 SRR5690836_7805 SRR5690836_8806 SRR5690848_10947 SRR5690848_703 SRR5690848_7088 SRR5690850_2068 SRR5690889_9247 SRR5690951_3674 SRR5690951_7184 SRR5690952_8488 SRR5690953_2488 SRR5690953_5143 SRR5690953_8628 SRR5690953_88 SRR5690958_4427 SRR5690967_2628 SRR5690972_1873 SRR5690972_6226 SRR5690972_741 SRR5690972_745 SRR5690972_8231 SRR5690972_8232 SRR5690973_1907 SRR5690973_948 SRR5690974_6817 SRR5690977_115 SRR5690977_118 SRR5690977_4124 SRR5690977_4780 SRR5690977_69 SRR5690977_8063 SRR5690977_9446 SRR5690977_9714 SRR5690977_9983 SRR5690993_2295 SRR5690993_301 SRR5690993_4788 SRR5690993_4992 SRR5690993_6721 SRR5690993_7605 SRR5690993_8501 SRR5690993_8822 SRR5690993_9223 SRR5690993_9512 SRR5690993_9513 SRR5690995_1070 SRR5690995_2398 SRR5690995_2511 SRR5690995_4731 SRR5690998_2719 SRR5690998_4799 SRR5690998_8206 SRR5690999_5849 SRR5691000_6738 SRR5691002_2808 SRR5691004_8751 SRR5691017_3572 SRR5691017_3693 SRR5691017_7616 SRR5691017_7619 SRR5691030_1157 SRR5691030_7148 SRR5691030_9021 SRR5691033_848 SRR5691033_850 SRR5690810_5838 SRR5690810_5961 SRR5690810_9558 SRR5690810_9559 SRR5690810_9560 SRR5690812_6090 SRR5690812_6095 SRR5690836_8805 SRR5690953_913 SRR5690953_937 SRR5690953_938 SRR5690953_1895 SRR5690953_1906 SRR5690953_2425 SRR5690953_2429 SRR5690953_4453 SRR5690953_5153 SRR5690953_8159 SRR5690953_8241 SRR5690953_10365 SRR5690958_8980 SRR5690958_8981 SRR5690972_431 SRR5690972_432 SRR5690972_9010 SRR5690974_8217 SRR5690977_70 SRR5690977_2976 SRR5690977_2978 SRR5690977_4119 SRR5690977_4121 SRR5690977_5728 SRR5690977_5730 SRR5690977_6098 SRR5690977_6100 SRR5690977_7185 SRR5690977_7186 SRR5690977_7486 SRR5690977_7857 SRR5690977_8060 SRR5690977_8125 SRR5690977_8722 SRR5690977_8723 SRR5690991_4683 SRR5690991_4684 SRR5690995_4730 SRR5690998_591 SRR5690998_6036 SRR5690998_6037 SRR5690998_6658 SRR5690998_6661 SRR5691002_2170 SRR5691004_8754 SRR5691017_3694 SRR5691017_7617 SRR5691030_4822 SRR5691030_9020 SRR5691038_6249 SRR5690811_2972 SRR5690812_6735 SRR5690812_8871 SRR5690841_7220 SRR5690841_7221 SRR5690848_55 SRR5690848_1658 SRR5690848_1659 SRR5690848_3497 SRR5690848_3498 SRR5690848_3678 SRR5690848_3681 SRR5690848_9731 SRR5690848_9732 SRR5690854_2859 SRR5690854_2863 SRR5690973_708 SRR5690973_1912 SRR5690973_5657 SRR5690973_5658 SRR5690993_429 SRR5690993_430 SRR5690993_431 SRR5690993_2077 SRR5690993_2078 SRR5690993_2298 SRR5690993_2302 SRR5690993_2304 SRR5690993_2530 SRR5690993_2837 SRR5690993_2973 SRR5690993_2974 SRR5690993_3150 SRR5690993_6720 SRR5690993_7606 SRR5690993_7720 SRR5690993_7722 SRR5690993_8352 SRR5690993_8878 SRR5690993_8954 SRR5690812_3253 SRR5690812_9406 SRR5690842_4220 SRR5690842_4221 SRR5690842_5132 SRR5690842_6101 SRR5690842_6103 SRR5690842_6104 SRR5690842_7455 SRR5690842_7456 SRR5690844_4873 SRR5690951_7548 SRR5690970_440 SRR5690970_10027 SRR5690970_10028 SRR5690976_1790 SRR5690976_7649 SRR5691004_6006 SRR5691004_6008 SRR5691004_8185 SRR5690810_4686 SRR5690810_4687 SRR5690815_3880 SRR5690815_8430 SRR5690815_8431 SRR5690850_210 SRR5690850_1196 SRR5690850_1523 SRR5690850_1853 SRR5690850_6328 SRR5690850_9162 SRR5690850_9542 SRR5690850_9543 SRR5690889_4220 SRR5690889_7313 SRR5690972_2865 SRR5690974_5692 SRR5690974_9750 SRR5691030_7446 SRR5691030_10320 SRR5691030_10321 SRR5691030_10322 SRR5691038_3516 SRR5691038_3517 SRR5690953_4168 SRR5690953_4170 SRR5690977_6569 SRR5690977_7921 SRR5691033_847 SRR5690993_7385 SRR5690993_7388 SRR5690993_7389 SRR5690993_9318 SRR5690993_1739 SRR5690993_1740 SRR5690972_2765 SRR5690998_4917 SRR5690993_6411 SRR5690998_7127 SRR5690993_6495 SRR5690993_6496 SRR5690993_9576 SRR5690993_9577 SRR5690812_12 SRR5690815_9758 SRR5690850_2069 SRR5690850_4059 SRR5690854_2950 SRR5690854_718 SRR5690953_376 SRR5690953_7374 SRR5690953_89 SRR5690958_6924 SRR5690972_3867 SRR5690974_7472 SRR5690976_7404 SRR5690977_6601 SRR5691002_184 SRR5691033_6495 SRR5690949_821 SRR5690972_9990 SRR5691030_8349 SRR5691030_8800 SRR5690974_4810 SRR5690976_5123 SRR5690976_5397 SRR5690976_5513 SRR5690996_6477 SRR5690996_8118 SRR5690996_8159 SRR5690996_9326 SRR5690996_9645 SRR5691030_3187 SRR5691030_3542 SRR5691030_3875 SRR5691030_5847 SRR5691030_5848 SRR5691030_6700 SRR5691030_6997 SRR5691030_9740 SRR5691030_6959 SRR5690842_7323 SRR5690851_7949 SRR5690878_1816 SRR5690878_703 SRR5690934_5425 SRR5690952_1564 SRR5690952_1733 SRR5690952_2576 SRR5690952_6437 SRR5690996_8490 SRR5691030_4379 SRR5690811_10031 SRR5690951_5366 SRR5690951_7312 SRR5690952_3676 SRR5690952_6342 SRR5690952_7613 SRR5690952_7615 SRR5690952_8565 SRR5690996_1587 SRR5690996_3628 SRR5690996_5116 SRR5691030_6960 SRR5691030_6962 SRR5690842_7324 SRR5690851_7953 SRR5690878_1818 SRR5690996_907 SRR5690974_4309 SRR5690952_1565 SRR5690952_1734 SRR5690952_2577 SRR5690952_6439 SRR5690996_8493 SRR5691030_4380 SRR5690851_6217 SRR5690887_8099 SRR5690812_895 SRR5691019_2711 SRR5690813_4939 SRR5690813_4940 SRR5690849_3559 SRR5691019_2713 SRR5691019_2714 SRR5690813_5523 SRR5690970_586 SRR5690958_5 SRR5690979_368 SRR5690970_588 SRR5691019_9602 SRR5690890_258 SRR5690890_259 SRR5690812_4096 SRR5690812_4097 SRR5690930_234 SRR5690930_236 SRR5690930_3544 SRR5690930_3545 SRR5690991_6572 SRR5690991_9926 SRR5690998_2532 SRR5691019_1785 SRR5690851_7548 SRR5690949_6203 SRR5690887_4374 SRR5690930_81 SRR5690991_9928 SRR5691019_6148 SRR5691019_6149 SRR5690973_4702 SRR5690974_8148 SRR5691019_6211 SRR5691019_6212 SRR5691019_6147 SRR5690810_4484 SRR5691017_5212 SRR5690813_1322 SRR5690878_1018 SRR5690878_137 SRR5690878_4322 SRR5690953_4399 SRR5690954_6863 SRR5691003_720 SRR5690890_5995 SRR5690935_9724 SRR5690950_6903 SRR5690950_8080 SRR5690952_8419 SRR5690969_1688 SRR5690969_4141 SRR5690969_8513 SRR5690991_701 SRR5690993_3008 SRR5690998_587 SRR5691000_9001 SRR5691038_2857 SRR5690810_178 SRR5690810_2015 SRR5690812_9918 SRR5690851_4497 SRR5690878_1731 SRR5690878_4865 SRR5690878_5932 SRR5690878_7291 SRR5690878_7683 SRR5690878_9243 SRR5690891_8956 SRR5690949_9828 SRR5690949_9830 SRR5690952_3134 SRR5690953_5154 SRR5690969_1809 SRR5690969_8516 SRR5690973_7693 SRR5690991_2116 SRR5690991_2117 SRR5690991_3793 SRR5690991_4020 SRR5690991_5114 SRR5690992_2971 SRR5690993_6442 SRR5690993_7130 SRR5690993_7131 SRR5691001_3570 SRR5691001_9041 SRR5691001_9784 SRR5691003_1773 SRR5691003_8906 SRR5690969_8156 SRR5690969_8160 SRR5691001_5897 SRR5691001_5898 SRR5691001_5900 SRR5691017_8222 SRR5691035_7798 SRR5691035_7799 SRR5690813_1323 SRR5691001_2792 SRR5690969_686 SRR5690969_689 SRR5690878_139 SRR5690878_140 SRR5690949_294 SRR5690949_295 SRR5690967_710 SRR5690967_711 SRR5690954_6864 SRR5690954_6865 SRR5691003_7382 SRR5691003_7383 SRR5690890_5996 SRR5690935_9725 SRR5690976_5811 SRR5690950_8083 SRR5690952_8421 SRR5690973_4137 SRR5690969_4142 SRR5690969_8514 SRR5690991_703 SRR5690993_3010 SRR5690998_588 SRR5691000_9002 SRR5691038_2858 SRR5690810_1377 SRR5690810_2946 SRR5690810_4996 SRR5690810_4997 SRR5690952_8418 SRR5691030_10309 SRR5690851_4567 SRR5690812_8655 SRR5690851_349 SRR5690949_2426 SRR5690816_10151 SRR5690952_5019 SRR5690972_2851 SRR5690851_8237 SRR5690946_10026 SRR5690946_2735 SRR5690946_3636 SRR5690946_8412 SRR5690952_1812 SRR5690952_5866 SRR5690952_8023 SRR5690958_1716 SRR5690958_2224 SRR5690969_3244 SRR5690972_1898 SRR5690976_2332 SRR5691003_450 SRR5691017_6632 SRR5691032_7403 SRR5690809_2139 SRR5690811_4092 SRR5690811_9120 SRR5690811_9617 SRR5690811_9619 SRR5690817_6289 SRR5690835_3802 SRR5690836_3271 SRR5690851_350 SRR5690851_3966 SRR5690851_6404 SRR5690851_7093 SRR5690851_7097 SRR5690851_7149 SRR5690851_7544 SRR5690851_8072 SRR5690851_979 SRR5690852_8871 SRR5690946_2512 SRR5690946_3355 SRR5690946_6773 SRR5690946_6774 SRR5690946_7484 SRR5690946_9915 SRR5690949_4817 SRR5690949_6058 SRR5690949_6202 SRR5690952_3192 SRR5690952_6151 SRR5690952_6152 SRR5690958_1984 SRR5690958_6477 SRR5690958_7834 SRR5690972_5103 SRR5690972_701 SRR5690974_9989 SRR5691030_6810 SRR5690851_4570 SRR5690851_4571 SRR5690851_6400 SRR5690851_6403 SRR5690851_8359 SRR5690949_2265 SRR5690949_2665 SRR5690949_4670 SRR5690851_1406 SRR5690946_6700 SRR5690946_6701 SRR5690949_2427 SRR5690958_9485 SRR5690972_4524 SRR5690998_4621 SRR5691030_3843 SRR5690952_5020 SRR5690952_5021 SRR5690972_2853 SRR5690972_2855 SRR5690851_8238 SRR5690946_10027 SRR5690946_2736 SRR5690946_3638 SRR5690958_9823 SRR5690952_1814 SRR5690952_5867 SRR5690952_8024 SRR5690958_1717 SRR5690958_2226 SRR5690969_3245 SRR5690972_1900 SRR5690976_2334 SRR5691003_451 SRR5691017_6633 SRR5691032_7404 SRR5690811_8152 SRR5690878_3946 SRR5690836_9408 SRR5690852_4892 SRR5690911_5118 SRR5690930_5734 SRR5691030_3538 SRR5690975_7042 SRR5690953_5746 SRR5690810_3067 SRR5690836_9409 SRR5690895_1117 SRR5690895_6260 SRR5690895_8751 SRR5690935_6715 SRR5690951_6140 SRR5690958_6613 SRR5691019_6732 SRR5690814_179 SRR5690930_7599 SRR5690950_279 SRR5690993_8960 SRR5691017_2768 SRR5690975_7044 SRR5690993_8961 SRR5690993_8962 SRR5690953_5747 SRR5690993_8849 SRR5690810_3068 SRR5690836_9410 SRR5690895_1122 SRR5690895_6261 SRR5690895_8758 SRR5690935_6716 SRR5690951_6141 SRR5690958_6614 SRR5691019_6733 SRR5690850_688 SRR5690812_2068 SRR5691002_7116 SRR5690935_7305 SRR5690977_2400 SRR5691038_2271 SRR5690809_4616 SRR5690846_2215 SRR5690878_10024 SRR5690977_6114 SRR5690977_7253 SRR5690977_7257 SRR5690977_9504 SRR5690812_2071 SRR5690878_6784 SRR5691002_7117 SRR5691002_7118 SRR5690935_7307 SRR5690977_7256 SRR5691038_2272 SRR5690812_260 SRR5690812_3601 SRR5690812_9112 SRR5690974_9515 SRR5690998_1794 SRR5690812_4135 SRR5690952_4990 SRR5691003_3400 SRR5691030_7290 SRR5690951_9360 SRR5690952_3115 SRR5690952_4071 SRR5690952_6866 SRR5690952_6867 SRR5690957_1248 SRR5690812_261 SRR5690812_264 SRR5690812_3604 SRR5690812_3605 SRR5690951_9358 SRR5690951_9359 SRR5690974_9519 SRR5690976_338 SRR5690998_1795 SRR5690998_3418 SRR5690930_2896 SRR5690952_4991 SRR5691003_3401 SRR5691030_7291 SRR5690839_10180 SRR5690845_4119 SRR5690975_3626 SRR5690839_10181 SRR5690839_10182 SRR5690851_1838 SRR5690933_5538 SRR5690977_7749 SRR5690951_750 SRR5690971_7598 SRR5690935_5875 SRR5690935_6663 SRR5690935_5876 SRR5690935_5878 SRR5690958_8145 SRR5690969_1808 SRR5690978_9428 SRR5690998_4620 SRR5691030_3545 SRR5691030_3844 SRR5691003_6501 SRR5690853_6620 SRR5690891_9662 SRR5690896_4868 SRR5690810_5617 SRR5690933_3411 SRR5690853_6621 SRR5690891_9663 SRR5690896_4870 SRR5690878_4338 SRR5690878_5270 SRR5690969_5631 SRR5690995_10451 SRR5690835_3841 SRR5690841_5131 SRR5690878_2021 SRR5690878_4341 SRR5690878_7187 SRR5690950_355 SRR5690952_7122 SRR5690958_6458 SRR5690969_2604 SRR5690969_5632 SRR5690969_5634 SRR5690969_691 SRR5690969_912 SRR5690977_7602 SRR5690992_9632 SRR5690993_4867 SRR5690995_9327 SRR5691003_4282 SRR5691003_7353 SRR5690878_4340 SRR5690878_5271 SRR5690969_5633 SRR5690995_10452 SRR5690946_8706 SRR5690946_8703 SRR5690946_8707 SRR5690952_3938 SRR5690812_9955 SRR5690838_819 SRR5690971_9109 SRR5690975_3240 SRR5690952_3939 SRR5690810_1096 SRR5690998_3865 SRR5690889_7422 SRR5690969_406 SRR5690969_6921 SRR5690973_1904 SRR5690991_4380 SRR5690810_7276 SRR5690812_5020 SRR5690853_429 SRR5690853_4615 SRR5690891_6204 SRR5690952_9659 SRR5690991_10016 SRR5690991_3897 SRR5690991_4411 SRR5690991_5876 SRR5690998_5846 SRR5690810_1407 SRR5690810_1619 SRR5690810_6039 SRR5690810_8977 SRR5690811_3770 SRR5690878_8147 SRR5690935_10120 SRR5690951_1782 SRR5690952_3006 SRR5690969_6411 SRR5690973_5609 SRR5690976_7470 SRR5690991_5732 SRR5690991_5834 SRR5690991_6697 SRR5690991_9994 SRR5690998_7244 SRR5690999_9204 SRR5691000_7052 SRR5691001_5288 SRR5691002_9750 SRR5691003_365 SRR5691030_7418 SRR5690809_221 SRR5690810_1075 SRR5690810_1408 SRR5690810_1454 SRR5690810_1971 SRR5690810_2792 SRR5690810_3072 SRR5690810_3699 SRR5690810_3748 SRR5690810_6492 SRR5690810_6849 SRR5690810_7042 SRR5690810_7153 SRR5690810_9326 SRR5690810_9648 SRR5690810_981 SRR5690812_543 SRR5690812_8095 SRR5690812_9602 SRR5690813_506 SRR5690835_10231 SRR5690853_4057 SRR5690854_4522 SRR5690878_4544 SRR5690878_4785 SRR5690878_573 SRR5690878_7600 SRR5690878_7732 SRR5690878_7820 SRR5690878_79 SRR5690878_8275 SRR5690878_8278 SRR5690878_9291 SRR5690889_4502 SRR5690951_5823 SRR5690951_5824 SRR5690952_6323 SRR5690952_6776 SRR5690952_7133 SRR5690952_7259 SRR5690952_7308 SRR5690952_752 SRR5690958_9913 SRR5690969_1606 SRR5690969_2051 SRR5690969_2207 SRR5690969_2937 SRR5690969_3518 SRR5690969_5999 SRR5690969_8410 SRR5690969_8825 SRR5690969_939 SRR5690969_9440 SRR5690976_2457 SRR5690976_6545 SRR5690991_183 SRR5690991_2017 SRR5690991_2304 SRR5690991_2990 SRR5690991_3120 SRR5690991_3239 SRR5690991_3383 SRR5690991_3384 SRR5690991_3496 SRR5690991_4079 SRR5690991_4351 SRR5690991_4864 SRR5690991_6416 SRR5690991_6417 SRR5690991_7685 SRR5690991_9214 SRR5690991_9255 SRR5690992_6319 SRR5690995_1555 SRR5690995_157 SRR5690998_5329 SRR5690998_6451 SRR5690998_876 SRR5691000_1254 SRR5691000_160 SRR5691000_305 SRR5691000_3642 SRR5691000_3643 SRR5691000_3754 SRR5691000_4033 SRR5691000_4101 SRR5691000_7308 SRR5691000_750 SRR5691000_751 SRR5691000_8334 SRR5691000_9492 SRR5691000_959 SRR5691001_2389 SRR5691001_3630 SRR5691001_4741 SRR5691001_534 SRR5691001_6473 SRR5691001_8495 SRR5691002_3311 SRR5691002_9749 SRR5691003_6781 SRR5691030_8516 SRR5690810_1097 SRR5690810_6847 SRR5690952_7260 SRR5690952_7717 SRR5691000_4099 SRR5691000_4100 SRR5690998_3866 SRR5690998_6498 SRR5690998_6499 SRR5690998_8351 SRR5691000_1488 SRR5691000_4031 SRR5690889_7425 SRR5690969_4572 SRR5690969_4574 SRR5690969_408 SRR5690995_1554 SRR5690995_1556 SRR5690991_9436 SRR5690991_9437 SRR5690991_9438 SRR5690973_1905 SRR5691031_7805 SRR5691031_7806 SRR5690998_5599 SRR5690998_5602 SRR5690998_5603 SRR5690810_7277 SRR5690810_7280 SRR5690812_5023 SRR5690812_5026 SRR5690853_430 SRR5690853_431 SRR5690853_4616 SRR5690853_4619 SRR5690891_6205 SRR5690891_6206 SRR5690952_9662 SRR5690952_9663 SRR5690991_10017 SRR5691000_2923 SRR5690991_3898 SRR5690991_3899 SRR5690998_10132 SRR5690998_10133 SRR5690991_5877 SRR5690991_5879 SRR5691000_10529 SRR5691000_10531 SRR5690810_7025 SRR5690973_7179 SRR5690810_6040 SRR5690810_8979 SRR5690811_3771 SRR5690878_8148 SRR5690935_10122 SRR5690951_1783 SRR5690969_172 SRR5690969_6412 SRR5690973_5610 SRR5691002_8722 SRR5691001_8203 SRR5690991_5836 SRR5690991_6698 SRR5690991_9995 SRR5690998_7245 SRR5690999_9205 SRR5691000_7053 SRR5691001_5290 SRR5691002_9751 SRR5691003_366 SRR5691030_7419 SRR5690839_8821 SRR5690842_5992 SRR5690878_5548 SRR5690948_1284 SRR5690935_1456 SRR5690935_1457 SRR5690935_1458 SRR5690992_7279 SRR5691032_3388 SRR5690813_9771 SRR5690896_8951 SRR5691034_713 SRR5690813_1072 SRR5690813_9773 SRR5690896_9579 SRR5691034_714 SRR5690930_9965 SRR5690950_2227 SRR5690809_3995 SRR5690837_8334 SRR5690930_5288 SRR5690930_9968 SRR5690950_2229 SRR5690810_782 SRR5690957_1182 SRR5690953_6100 SRR5690957_1183 SRR5690997_2324 SRR5690957_1184 SRR5690957_1185 SRR5690953_6101 SRR5690878_8196 SRR5690878_8200 SRR5690813_2790 SRR5690813_2791 SRR5690815_2667 SRR5690815_2668 SRR5690894_8690 SRR5690851_9763 SRR5690851_9766 SRR5690851_9764 SRR5690894_10460 SRR5690894_5162 SRR5690894_8688 SRR5690894_10461 SRR5690894_5168 SRR5690894_8689 SRR5690946_7801 SRR5691030_2025 SRR5691030_2026 SRR5690810_1065 SRR5690810_1071 SRR5690810_8914 SRR5690811_1256 SRR5690811_2524 SRR5690838_2925 SRR5690838_2927 SRR5690842_8494 SRR5690998_7987 SRR5691003_2132 SRR5691019_6660 SRR5691039_8087 SRR5691019_7321 SRR5690835_6489 SRR5691019_4896 SRR5690835_6490 SRR5690933_7057 SRR5690969_3152 SRR5691019_7322 SRR5691019_7324 SRR5691019_7325 SRR5690835_6491 SRR5691019_4898 SRR5690849_9457 SRR5690946_7444 SRR5691019_1291 SRR5690958_4201 SRR5690958_4202 SRR5690878_1570 SRR5690878_1571 SRR5690950_4921 SRR5690952_7577 SRR5690952_10027 SRR5690949_8194 SRR5691000_8354 SRR5690950_3867 SRR5690951_8475 SRR5690967_4015 SRR5690967_7616 SRR5690967_7617 SRR5690975_9304 SRR5690973_7555 SRR5690835_3709 SRR5690835_4476 SRR5690835_8657 SRR5690811_2384 SRR5690835_9446 SRR5690971_6589 SRR5690996_6889 SRR5690996_8866 SRR5690814_6905 SRR5690814_6906 SRR5690835_10226 SRR5690835_6429 SRR5690835_9621 SRR5690878_7333 SRR5690895_5660 SRR5690895_5775 SRR5690950_8275 SRR5690958_1368 SRR5690972_7774 SRR5690975_8112 SRR5690980_5682 SRR5690992_8760 SRR5690895_2805 SRR5690895_2807 SRR5690895_3544 SRR5690895_3546 SRR5690978_3961 SRR5690978_3962 SRR5690980_5680 SRR5690980_5681 SRR5690835_8927 SRR5690835_8928 SRR5690835_9263 SRR5690950_367 SRR5690811_2388 SRR5690835_9447 SRR5690971_6590 SRR5690996_6891 SRR5690996_8868 SRR5690838_10282 SRR5690890_10422 SRR5690890_1795 SRR5690890_5452 SRR5690842_1470 SRR5690890_6479 SRR5690895_3273 SRR5690950_1460 SRR5690950_3710 SRR5690950_5503 SRR5690974_731 SRR5690975_6785 SRR5691030_1650 SRR5691030_3621 SRR5691031_7827 SRR5690878_218 SRR5690835_9186 SRR5690953_4375 SRR5690878_222 SRR5690878_223 SRR5690950_3280 SRR5690950_3281 SRR5690950_3451 SRR5690950_3899 SRR5690992_1470 SRR5690835_4439 SRR5690895_5866 SRR5690975_6405 SRR5690813_3332 SRR5690974_6790 SRR5690975_3018 SRR5690978_5682 SRR5690978_648 SRR5690978_7882 SRR5690992_1471 SRR5690996_7599 SRR5690835_4440 SRR5690895_5868 SRR5690975_6406 SRR5691002_5939 SRR5690975_5781 SRR5690930_7248 SRR5690975_5494 SRR5690975_5495 SRR5691002_5940 SRR5691002_5941 SRR5690975_5782 SRR5690971_8024 SRR5690812_5247 SRR5690812_5387 SRR5690812_7481 SRR5690835_1946 SRR5690835_1966 SRR5690835_2643 SRR5690835_4259 SRR5690835_4883 SRR5690835_49 SRR5690835_8443 SRR5690846_10574 SRR5690895_4690 SRR5690895_7463 SRR5690934_4710 SRR5690946_1131 SRR5690949_6435 SRR5690949_7399 SRR5690949_8849 SRR5690952_3215 SRR5690952_3217 SRR5690958_7042 SRR5690969_6586 SRR5690971_4905 SRR5690971_8025 SRR5690971_9301 SRR5690971_9303 SRR5690993_2325 SRR5690993_4073 SRR5690996_3208 SRR5691000_117 SRR5691030_1273 SRR5690971_8026 SRR5690975_339 SRR5690975_9077 SRR5690950_2865 SRR5690950_2867 SRR5690930_8032 SRR5690812_6412 SRR5690812_6416 SRR5690967_2659 SRR5690967_2660 SRR5690930_8034 SRR5690878_9495 SRR5691032_6376 SRR5690854_5234 SRR5690854_5236 SRR5690852_4704 SRR5690854_8925 SRR5690980_6707 SRR5690878_1256 SRR5691019_8668 SRR5691001_2246 SRR5691001_844 SRR5691001_6123 SRR5690878_8894 SRR5691001_846 SRR5691036_5890 SRR5691001_2247 SRR5691001_2248 SRR5691001_845 SRR5691001_4940 SRR5691001_6124 SRR5690999_6930 SRR5690953_5906 SRR5690953_5907 SRR5690895_5560 SRR5690995_376 SRR5690995_7786 SRR5691002_499 SRR5690995_9045 SRR5691002_500 SRR5690919_3702 SRR5690840_2199 SRR5690835_4642 SRR5690905_2119 SRR5691034_18 SRR5690811_2767 SRR5690817_2613 SRR5690889_4956 SRR5690889_4957 SRR5690817_2614 SRR5690841_10304 SRR5690841_10305 SRR5691001_961 SRR5690950_4296 SRR5690954_8230 SRR5690905_7672 SRR5690905_7673 SRR5690851_2407 SRR5690952_252 SRR5690996_5406 SRR5690852_6300 SRR5690995_2689 SRR5690975_8255 SRR5690854_7730 SRR5690978_5491 SRR5691018_7054 SRR5691018_8235 SRR5690970_5439 SRR5691032_5795 SRR5690996_3284 SRR5690818_1047 SRR5690911_3698 SRR5690951_1259 SRR5690974_9250 SRR5690812_3950 SRR5690812_9070 SRR5690951_8033 SRR5690951_9266 SRR5690974_8736 SRR5691003_6584 SRR5690951_1260 SRR5690951_1261 SRR5690974_9252 SRR5691004_7452 SRR5690812_867 SRR5690812_8472 SRR5690878_3780 SRR5690812_869 SRR5691018_7053 SRR5690847_10043 SRR5690848_2551 SRR5691034_8813 SRR5690952_3466 SRR5690952_2781 SRR5690895_6179 SRR5690949_4690 SRR5690952_165 SRR5690952_3585 SRR5690958_6093 SRR5691004_9474 SRR5690835_3918 SRR5690949_9027 SRR5690952_168 SRR5690995_3065 SRR5690952_2782 SRR5690952_2783 SRR5690895_6182 SRR5690949_4691 SRR5690952_166 SRR5690952_3587 SRR5690958_6094 SRR5691004_9475 SRR5690952_3927 SRR5691017_9431 SRR5691030_1108 SRR5690894_3823 SRR5690995_5581 SRR5690967_6204 SRR5690967_6205 SRR5690933_4509 SRR5690933_8761 SRR5690894_6877 SRR5690894_6879 SRR5690894_9212 SRR5690818_4622 SRR5690818_4627 SRR5690849_7557 SRR5690809_7719 SRR5690809_7721 SRR5691030_426 SRR5690839_3721 SRR5690971_4013 SRR5690972_8408 SRR5690973_4125 SRR5690890_6771 SRR5690972_10226 SRR5690976_3573 SRR5690810_1627 SRR5690889_2459 SRR5690889_9605 SRR5690889_9607 SRR5690890_8930 SRR5690818_5809 SRR5690889_1904 SRR5690813_1226 SRR5690844_5892 SRR5690889_1905 SRR5691017_8115 SRR5691034_4840 SRR5691038_6401 SRR5691000_3470 SRR5690815_6693 SRR5691034_4713 SRR5691035_1859 SRR5691036_9474 SRR5691036_9478 SRR5690817_7576 SRR5690918_6785 SRR5690975_1460 SRR5690835_4398 SRR5690846_1667 SRR5691034_986 SRR5691036_3614 SRR5690810_2507 SRR5690812_6853 SRR5690812_2329 SRR5690842_7389 SRR5690842_4466 SRR5690812_8017 SRR5690842_4117 SRR5690812_7606 SRR5691031_4843 SRR5690905_2854 SRR5690842_5549 SRR5690905_9144 SRR5690996_706 SRR5690812_3054 SRR5690842_6702 SRR5690852_2251 SRR5690905_4392 SRR5690842_735 SRR5690845_9635 SRR5690852_9197 SRR5691004_4822 SRR5691031_5942 SRR5691031_685 SRR5691032_236 SRR5690842_7598 SRR5690842_9123 SRR5690887_9136 SRR5690887_9302 SRR5690905_1517 SRR5690905_4024 SRR5690905_4069 SRR5690905_5774 SRR5691000_2967 SRR5691004_4887 SRR5691030_2902 SRR5691034_10116 SRR5691034_4252 SRR5691034_9709 SRR5691036_1261 SRR5690810_8436 SRR5690842_1630 SRR5690842_2457 SRR5690842_4238 SRR5690842_5242 SRR5690842_678 SRR5690842_9248 SRR5690851_4284 SRR5690851_4674 SRR5690887_2569 SRR5690894_9713 SRR5690894_9756 SRR5690905_10050 SRR5690905_1033 SRR5690905_2184 SRR5690905_2759 SRR5690905_2962 SRR5690905_4303 SRR5690905_4740 SRR5690905_5195 SRR5690905_8709 SRR5690905_898 SRR5690905_8990 SRR5690905_9616 SRR5691000_9546 SRR5691004_1043 SRR5691004_7944 SRR5691030_5502 SRR5691030_9472 SRR5691031_1343 SRR5691031_184 SRR5691031_3089 SRR5691031_8667 SRR5691032_10336 SRR5691032_4886 SRR5691032_5846 SRR5691032_6218 SRR5691034_10403 SRR5691034_1459 SRR5691034_156 SRR5691034_2643 SRR5691036_294 SRR5691036_4784 SRR5691036_6068 SRR5691036_77 SRR5691036_826 SRR5691036_9297 SRR5690810_1100 SRR5690810_2798 SRR5690810_2799 SRR5690810_7271 SRR5690810_7598 SRR5690812_117 SRR5690812_2378 SRR5690812_6845 SRR5690812_6849 SRR5690816_4012 SRR5690841_3853 SRR5690841_7305 SRR5690841_7306 SRR5690842_1158 SRR5690842_1366 SRR5690842_1632 SRR5690842_4159 SRR5690842_4161 SRR5690842_4586 SRR5690842_6695 SRR5690842_6786 SRR5690842_679 SRR5690842_716 SRR5690842_7945 SRR5690842_884 SRR5690842_9498 SRR5690845_9634 SRR5690851_7911 SRR5690851_8559 SRR5690851_9680 SRR5690852_2248 SRR5690887_5109 SRR5690887_5396 SRR5690887_573 SRR5690887_9124 SRR5690887_9127 SRR5690887_9415 SRR5690894_5177 SRR5690905_10013 SRR5690905_10309 SRR5690905_1496 SRR5690905_1721 SRR5690905_1882 SRR5690905_2042 SRR5690905_2182 SRR5690905_2405 SRR5690905_2744 SRR5690905_2766 SRR5690905_2944 SRR5690905_3107 SRR5690905_4123 SRR5690905_4290 SRR5690905_4534 SRR5690905_4559 SRR5690905_4560 SRR5690905_4668 SRR5690905_4735 SRR5690905_4852 SRR5690905_5028 SRR5690905_5078 SRR5690905_5909 SRR5690905_5961 SRR5690905_6824 SRR5690905_6859 SRR5690905_6976 SRR5690905_7339 SRR5690905_7518 SRR5690905_7784 SRR5690905_7785 SRR5690905_7787 SRR5690905_7809 SRR5690905_8459 SRR5690905_8755 SRR5690905_981 SRR5690905_9810 SRR5690996_2367 SRR5690996_3366 SRR5691000_10330 SRR5691000_2376 SRR5691000_5400 SRR5691000_8891 SRR5691000_9555 SRR5691004_1163 SRR5691004_1164 SRR5691004_1182 SRR5691004_1183 SRR5691004_2359 SRR5691004_2400 SRR5691004_2724 SRR5691004_2851 SRR5691004_3861 SRR5691004_4490 SRR5691004_4803 SRR5691004_4824 SRR5691004_5577 SRR5691004_605 SRR5691004_640 SRR5691004_9109 SRR5691004_9835 SRR5691019_6375 SRR5691019_6376 SRR5691019_6378 SRR5691030_10174 SRR5691030_1615 SRR5691030_1616 SRR5691030_356 SRR5691030_4639 SRR5691030_5187 SRR5691030_7600 SRR5691030_795 SRR5691030_8945 SRR5691030_9473 SRR5691030_9714 SRR5691031_10242 SRR5691031_1353 SRR5691031_1627 SRR5691031_2288 SRR5691031_238 SRR5691031_2515 SRR5691031_3452 SRR5691031_481 SRR5691031_5388 SRR5691031_5986 SRR5691031_5988 SRR5691031_7033 SRR5691031_8177 SRR5691031_8466 SRR5691032_10325 SRR5691032_2028 SRR5691032_3058 SRR5691032_3960 SRR5691032_4926 SRR5691032_6404 SRR5691032_7013 SRR5691032_7774 SRR5691032_7864 SRR5691032_8938 SRR5691034_10178 SRR5691034_1217 SRR5691034_1292 SRR5691034_1369 SRR5691034_1872 SRR5691034_291 SRR5691034_3921 SRR5691034_3922 SRR5691034_4028 SRR5691034_4053 SRR5691034_4113 SRR5691034_4114 SRR5691034_4115 SRR5691034_4116 SRR5691034_4959 SRR5691034_5176 SRR5691034_5367 SRR5691034_6013 SRR5691034_610 SRR5691034_6368 SRR5691034_7848 SRR5691034_9334 SRR5691036_100 SRR5691036_10057 SRR5691036_10085 SRR5691036_10193 SRR5691036_10194 SRR5691036_104 SRR5691036_1193 SRR5691036_122 SRR5691036_1454 SRR5691036_1455 SRR5691036_1580 SRR5691036_1934 SRR5691036_2241 SRR5691036_2246 SRR5691036_2469 SRR5691036_2646 SRR5691036_2714 SRR5691036_2736 SRR5691036_2897 SRR5691036_292 SRR5691036_2976 SRR5691036_3094 SRR5691036_3201 SRR5691036_3691 SRR5691036_4097 SRR5691036_4620 SRR5691036_5349 SRR5691036_5378 SRR5691036_5379 SRR5691036_5542 SRR5691036_5903 SRR5691036_5919 SRR5691036_5947 SRR5691036_6133 SRR5691036_639 SRR5691036_6736 SRR5691036_6900 SRR5691036_704 SRR5691036_7096 SRR5691036_7236 SRR5691036_7244 SRR5691036_7245 SRR5691036_7451 SRR5691036_7512 SRR5691036_7534 SRR5691036_778 SRR5691036_7986 SRR5691036_8025 SRR5691036_8087 SRR5691036_8090 SRR5691036_8107 SRR5691036_8120 SRR5691036_8125 SRR5691036_8213 SRR5691036_827 SRR5691036_8296 SRR5691036_8297 SRR5691036_8518 SRR5691036_8519 SRR5691036_8688 SRR5691036_8879 SRR5691036_9457 SRR5691036_9459 SRR5691036_950 SRR5691036_9655 SRR5691036_988 SRR5691036_99 SRR5690810_2518 SRR5690810_2521 SRR5690810_2522 SRR5690810_3773 SRR5690810_6916 SRR5690810_7273 SRR5690810_8794 SRR5690810_8980 SRR5690812_118 SRR5690816_7296 SRR5690840_8136 SRR5690840_8138 SRR5690841_3590 SRR5690841_3592 SRR5690841_9858 SRR5690841_9861 SRR5690842_79 SRR5690842_175 SRR5690842_176 SRR5690842_177 SRR5690842_430 SRR5690842_431 SRR5690842_480 SRR5690842_481 SRR5690842_715 SRR5690842_853 SRR5690842_854 SRR5690842_856 SRR5690842_883 SRR5690842_1159 SRR5690842_1246 SRR5690842_1248 SRR5690842_1447 SRR5690842_1631 SRR5690842_2574 SRR5690842_2575 SRR5690842_2576 SRR5690842_3393 SRR5690842_4269 SRR5690842_4288 SRR5690842_4342 SRR5690842_4343 SRR5690842_4470 SRR5690842_4600 SRR5690842_4661 SRR5690842_4737 SRR5690842_5290 SRR5690842_5294 SRR5690842_5295 SRR5690842_5412 SRR5690842_5413 SRR5690842_5551 SRR5690842_6095 SRR5690842_6617 SRR5690842_7595 SRR5690842_7596 SRR5690842_8115 SRR5690842_8116 SRR5690842_8706 SRR5690842_8708 SRR5690842_8880 SRR5690842_8949 SRR5690842_9059 SRR5690842_9496 SRR5690842_9678 SRR5690842_9871 SRR5690842_9872 SRR5690845_9741 SRR5690846_1668 SRR5690846_2104 SRR5690846_2105 SRR5690846_2288 SRR5690846_7842 SRR5690846_7843 SRR5690846_7845 SRR5690851_180 SRR5690851_4462 SRR5690851_4463 SRR5690851_4465 SRR5690851_8560 SRR5690851_9310 SRR5690852_1350 SRR5690852_4064 SRR5690852_5993 SRR5690852_5995 SRR5690852_7165 SRR5690852_7167 SRR5690852_7967 SRR5690887_1214 SRR5690887_1215 SRR5690887_2776 SRR5690887_2777 SRR5690887_2778 SRR5690887_3244 SRR5690887_4245 SRR5690887_4301 SRR5690887_4302 SRR5690887_4578 SRR5690887_4932 SRR5690887_4934 SRR5690887_5108 SRR5690887_5394 SRR5690887_7729 SRR5690887_7731 SRR5690887_9134 SRR5690887_9250 SRR5690887_9251 SRR5690887_9417 SRR5690887_10319 SRR5690887_10321 SRR5690894_544 SRR5690894_3312 SRR5690894_4459 SRR5690894_4460 SRR5690894_4972 SRR5690894_4973 SRR5690894_6658 SRR5690894_6659 SRR5690894_9716 SRR5690905_436 SRR5690905_531 SRR5690905_532 SRR5690905_897 SRR5690905_1054 SRR5690905_1055 SRR5690905_1720 SRR5690905_1722 SRR5690905_2381 SRR5690905_2646 SRR5690905_2660 SRR5690905_2754 SRR5690905_2755 SRR5690905_2946 SRR5690905_2958 SRR5690905_3199 SRR5690905_3200 SRR5690905_3201 SRR5690905_3335 SRR5690905_3336 SRR5690905_3927 SRR5690905_4070 SRR5690905_4194 SRR5690905_4306 SRR5690905_4307 SRR5690905_4456 SRR5690905_4457 SRR5690905_4669 SRR5690905_4736 SRR5690905_5196 SRR5690905_5548 SRR5690905_5730 SRR5690905_5732 SRR5690905_5962 SRR5690905_5963 SRR5690905_6297 SRR5690905_6374 SRR5690905_6646 SRR5690905_6753 SRR5690905_6823 SRR5690905_6935 SRR5690905_7167 SRR5690905_7168 SRR5690905_7284 SRR5690905_7340 SRR5690905_7630 SRR5690905_7805 SRR5690905_8189 SRR5690905_8314 SRR5690905_8363 SRR5690905_8415 SRR5690905_8418 SRR5690905_8429 SRR5690905_8431 SRR5690905_8458 SRR5690905_8460 SRR5690905_8754 SRR5690905_8756 SRR5690905_8803 SRR5690905_8994 SRR5690905_8995 SRR5690905_9366 SRR5690905_9367 SRR5690905_9745 SRR5690905_9746 SRR5690905_9747 SRR5690905_9811 SRR5690905_9894 SRR5690905_10034 SRR5690905_10035 SRR5690905_10036 SRR5690905_10161 SRR5690995_5910 SRR5690996_3365 SRR5690996_3367 SRR5690996_4426 SRR5690996_4474 SRR5690996_6017 SRR5690996_7603 SRR5690996_7604 SRR5691000_165 SRR5691000_166 SRR5691000_167 SRR5691000_1309 SRR5691000_1310 SRR5691000_4505 SRR5691000_4752 SRR5691000_6644 SRR5691000_6645 SRR5691000_6646 SRR5691000_6681 SRR5691000_6682 SRR5691000_7295 SRR5691000_7992 SRR5691000_7993 SRR5691000_8605 SRR5691000_8892 SRR5691000_9556 SRR5691000_9799 SRR5691000_10310 SRR5691000_10521 SRR5691000_10522 SRR5691004_183 SRR5691004_185 SRR5691004_186 SRR5691004_448 SRR5691004_449 SRR5691004_527 SRR5691004_606 SRR5691004_641 SRR5691004_917 SRR5691004_2324 SRR5691004_2726 SRR5691004_2728 SRR5691004_2835 SRR5691004_2875 SRR5691004_2876 SRR5691004_4135 SRR5691004_4138 SRR5691004_4522 SRR5691004_4523 SRR5691004_4613 SRR5691004_4626 SRR5691004_4627 SRR5691004_5253 SRR5691004_5255 SRR5691004_5300 SRR5691004_5301 SRR5691004_5304 SRR5691004_6201 SRR5691004_6202 SRR5691004_6214 SRR5691004_6416 SRR5691004_6609 SRR5691004_6829 SRR5691004_6830 SRR5691004_7002 SRR5691004_7003 SRR5691004_7577 SRR5691004_7578 SRR5691004_8352 SRR5691004_8356 SRR5691004_8613 SRR5691004_8615 SRR5691004_9511 SRR5691004_10293 SRR5691030_357 SRR5691030_668 SRR5691030_796 SRR5691030_1127 SRR5691030_1128 SRR5691030_3208 SRR5691030_4832 SRR5691030_4833 SRR5691030_5185 SRR5691030_5186 SRR5691030_7244 SRR5691030_10048 SRR5691030_10049 SRR5691030_10050 SRR5691031_147 SRR5691031_199 SRR5691031_200 SRR5691031_480 SRR5691031_883 SRR5691031_885 SRR5691031_1352 SRR5691031_1580 SRR5691031_1625 SRR5691031_1626 SRR5691031_1770 SRR5691031_1771 SRR5691031_2289 SRR5691031_3088 SRR5691031_3090 SRR5691031_3849 SRR5691031_5271 SRR5691031_5389 SRR5691031_5390 SRR5691031_5987 SRR5691031_6612 SRR5691031_6958 SRR5691031_7034 SRR5691031_7035 SRR5691031_7038 SRR5691031_7862 SRR5691031_7950 SRR5691031_8465 SRR5691031_9403 SRR5691031_9404 SRR5691031_9406 SRR5691031_9785 SRR5691031_10243 SRR5691032_1273 SRR5691032_1274 SRR5691032_1662 SRR5691032_1761 SRR5691032_1762 SRR5691032_1763 SRR5691032_1764 SRR5691032_2423 SRR5691032_2424 SRR5691032_2536 SRR5691032_2538 SRR5691032_2664 SRR5691032_2665 SRR5691032_2744 SRR5691032_2750 SRR5691032_3888 SRR5691032_3959 SRR5691032_3961 SRR5691032_3963 SRR5691032_4301 SRR5691032_4564 SRR5691032_4824 SRR5691032_5489 SRR5691032_5490 SRR5691032_6288 SRR5691032_6477 SRR5691032_6692 SRR5691032_6694 SRR5691032_7680 SRR5691032_7681 SRR5691032_8248 SRR5691032_8249 SRR5691032_8864 SRR5691032_8936 SRR5691032_9022 SRR5691032_9023 SRR5691032_9314 SRR5691032_9315 SRR5691032_9500 SRR5691032_10049 SRR5691032_10050 SRR5691032_10051 SRR5691032_10287 SRR5691032_10324 SRR5691034_155 SRR5691034_157 SRR5691034_590 SRR5691034_672 SRR5691034_673 SRR5691034_678 SRR5691034_679 SRR5691034_985 SRR5691034_1043 SRR5691034_1044 SRR5691034_1507 SRR5691034_1601 SRR5691034_1711 SRR5691034_1937 SRR5691034_1938 SRR5691034_1949 SRR5691034_2035 SRR5691034_2036 SRR5691034_2037 SRR5691034_2499 SRR5691034_2859 SRR5691034_3449 SRR5691034_3608 SRR5691034_3665 SRR5691034_3668 SRR5691034_3735 SRR5691034_3737 SRR5691034_3738 SRR5691034_4027 SRR5691034_4481 SRR5691034_4483 SRR5691034_4967 SRR5691034_4968 SRR5691034_5007 SRR5691034_5119 SRR5691034_5174 SRR5691034_5311 SRR5691034_5403 SRR5691034_5503 SRR5691034_5548 SRR5691034_5552 SRR5691034_5813 SRR5691034_6252 SRR5691034_6504 SRR5691034_6505 SRR5691034_6628 SRR5691034_6629 SRR5691034_6663 SRR5691034_6727 SRR5691034_6728 SRR5691034_7083 SRR5691034_7084 SRR5691034_7103 SRR5691034_7766 SRR5691034_7826 SRR5691034_7922 SRR5691034_8666 SRR5691034_9145 SRR5691034_9146 SRR5691034_9332 SRR5691034_9649 SRR5691034_9650 SRR5691034_10083 SRR5691034_10217 SRR5691034_10248 SRR5691034_10304 SRR5691034_10338 SRR5691034_10339 SRR5691036_15 SRR5691036_103 SRR5691036_214 SRR5691036_261 SRR5691036_263 SRR5691036_282 SRR5691036_283 SRR5691036_285 SRR5691036_492 SRR5691036_612 SRR5691036_613 SRR5691036_640 SRR5691036_776 SRR5691036_812 SRR5691036_813 SRR5691036_818 SRR5691036_920 SRR5691036_922 SRR5691036_951 SRR5691036_1191 SRR5691036_1195 SRR5691036_1341 SRR5691036_1343 SRR5691036_1380 SRR5691036_1435 SRR5691036_1436 SRR5691036_1536 SRR5691036_1537 SRR5691036_1543 SRR5691036_1591 SRR5691036_1639 SRR5691036_1641 SRR5691036_2072 SRR5691036_2175 SRR5691036_2471 SRR5691036_2472 SRR5691036_2526 SRR5691036_2607 SRR5691036_2608 SRR5691036_2633 SRR5691036_2713 SRR5691036_2836 SRR5691036_2854 SRR5691036_2917 SRR5691036_3093 SRR5691036_3226 SRR5691036_3332 SRR5691036_3346 SRR5691036_3347 SRR5691036_3348 SRR5691036_3352 SRR5691036_3505 SRR5691036_3506 SRR5691036_3648 SRR5691036_3673 SRR5691036_3674 SRR5691036_3690 SRR5691036_3888 SRR5691036_3942 SRR5691036_3945 SRR5691036_3959 SRR5691036_4086 SRR5691036_4098 SRR5691036_4121 SRR5691036_4269 SRR5691036_4282 SRR5691036_4287 SRR5691036_4359 SRR5691036_4360 SRR5691036_4446 SRR5691036_4448 SRR5691036_4471 SRR5691036_4548 SRR5691036_4588 SRR5691036_4639 SRR5691036_4640 SRR5691036_4936 SRR5691036_5003 SRR5691036_5066 SRR5691036_5114 SRR5691036_5255 SRR5691036_5256 SRR5691036_5269 SRR5691036_5271 SRR5691036_5345 SRR5691036_5380 SRR5691036_5541 SRR5691036_5765 SRR5691036_5766 SRR5691036_5800 SRR5691036_5801 SRR5691036_5803 SRR5691036_5889 SRR5691036_5904 SRR5691036_5918 SRR5691036_5949 SRR5691036_5953 SRR5691036_6037 SRR5691036_6071 SRR5691036_6179 SRR5691036_6180 SRR5691036_6226 SRR5691036_6296 SRR5691036_6442 SRR5691036_6443 SRR5691036_6446 SRR5691036_6456 SRR5691036_6488 SRR5691036_6489 SRR5691036_6490 SRR5691036_6537 SRR5691036_6539 SRR5691036_6541 SRR5691036_6737 SRR5691036_6757 SRR5691036_6758 SRR5691036_6818 SRR5691036_6819 SRR5691036_6894 SRR5691036_6895 SRR5691036_6896 SRR5691036_6897 SRR5691036_6909 SRR5691036_7112 SRR5691036_7113 SRR5691036_7115 SRR5691036_7203 SRR5691036_7209 SRR5691036_7221 SRR5691036_7223 SRR5691036_7235 SRR5691036_7448 SRR5691036_7460 SRR5691036_7511 SRR5691036_7643 SRR5691036_7657 SRR5691036_7724 SRR5691036_7777 SRR5691036_7790 SRR5691036_7791 SRR5691036_7985 SRR5691036_8018 SRR5691036_8106 SRR5691036_8122 SRR5691036_8158 SRR5691036_8392 SRR5691036_8686 SRR5691036_8687 SRR5691036_8692 SRR5691036_8693 SRR5691036_8694 SRR5691036_8716 SRR5691036_8820 SRR5691036_8944 SRR5691036_9040 SRR5691036_9070 SRR5691036_9185 SRR5691036_9202 SRR5691036_9205 SRR5691036_9359 SRR5691036_9411 SRR5691036_9528 SRR5691036_9529 SRR5691036_9634 SRR5691036_9635 SRR5691036_9636 SRR5691036_9657 SRR5691036_9866 SRR5691036_9867 SRR5691036_10031 SRR5691036_10053 SRR5691036_10191 SRR5691036_10270 SRR5691036_10274 SRR5691036_10276 SRR5691037_4697 SRR5690842_734 SRR5690842_5091 SRR5690842_5221 SRR5690842_5222 SRR5690842_6023 SRR5690842_6071 SRR5690842_9118 SRR5690894_9683 SRR5690894_9684 SRR5690905_6576 SRR5690905_6577 SRR5690905_7623 SRR5691000_6858 SRR5691000_6859 SRR5691004_2449 SRR5691004_2450 SRR5691030_4888 SRR5691030_4889 SRR5691030_7599 SRR5691030_7601 SRR5691031_6668 SRR5691031_6669 SRR5691034_3416 SRR5691034_5441 SRR5691034_10062 SRR5691036_317 SRR5691036_658 SRR5691036_705 SRR5691036_2616 SRR5691036_2975 SRR5691036_3279 SRR5691036_3280 SRR5691036_3281 SRR5691036_3968 SRR5691036_6406 SRR5691036_7058 SRR5691036_7059 SRR5691036_7062 SRR5691036_7709 SRR5691036_8504 SRR5691036_8505 SRR5691036_9512 SRR5691036_9638 SRR5691036_10058 SRR5690812_2331 SRR5690812_2333 SRR5690842_2011 SRR5690842_2013 SRR5690905_10304 SRR5691004_7874 SRR5691004_7876 SRR5691031_2369 SRR5691032_7631 SRR5691032_7632 SRR5691036_1036 SRR5691036_1037 SRR5691036_1039 SRR5691036_2790 SRR5691036_2791 SRR5690842_9551 SRR5690845_1575 SRR5690845_1576 SRR5690852_9077 SRR5690905_3526 SRR5690905_3527 SRR5690905_3528 SRR5691031_9780 SRR5691032_2272 SRR5691036_1456 SRR5691036_1457 SRR5691036_8886 SRR5691036_8888 SRR5691036_9640 SRR5690842_9058 SRR5691004_9108 SRR5691031_7127 SRR5691031_7128 SRR5691031_7328 SRR5691031_7330 SRR5691032_2748 SRR5691032_3887 SRR5691036_401 SRR5691036_402 SRR5691036_6036 SRR5691036_9527 SRR5691036_9992 SRR5690905_2855 SRR5690905_7005 SRR5690905_8181 SRR5690905_8182 SRR5690905_8183 SRR5691031_5281 SRR5691031_5383 SRR5691034_7617 SRR5691034_7618 SRR5691034_7619 SRR5690842_4119 SRR5690905_7224 SRR5690905_7226 SRR5691031_4103 SRR5691032_4927 SRR5691034_242 SRR5691034_6014 SRR5691036_1808 SRR5691036_7825 SRR5690905_7786 SRR5691000_4985 SRR5691030_9713 SRR5691034_4108 SRR5691036_19 SRR5691036_1579 SRR5691036_1581 SRR5691032_477 SRR5691032_9422 SRR5691032_9423 SRR5691032_9425 SRR5691034_8807 SRR5691034_8808 SRR5691034_8809 SRR5690905_2856 SRR5690905_2858 SRR5691032_470 SRR5691032_474 SRR5691036_4978 SRR5691036_4979 SRR5690846_2103 SRR5690905_4391 SRR5690905_4393 SRR5691032_4566 SRR5691036_1452 SRR5691000_10331 SRR5691004_3784 SRR5691004_8041 SRR5691004_8043 SRR5691036_9993 SRR5690996_3371 SRR5690996_3374 SRR5691031_1742 SRR5691031_1743 SRR5691034_3920 SRR5690812_3056 SRR5691032_749 SRR5691032_750 SRR5691032_752 SRR5690852_6567 SRR5690996_7176 SRR5690996_7177 SRR5691034_9576 SRR5690905_2476 SRR5690905_2478 SRR5690905_2479 SRR5691004_8354 SRR5691031_3453 SRR5691036_5920 SRR5691036_6319 SRR5691036_8127 SRR5690842_5967 SRR5690894_3710 SRR5690894_3712 SRR5690845_9636 SRR5690852_9893 SRR5691004_524 SRR5690905_2406 SRR5691031_1628 SRR5691036_5744 SRR5691030_9916 SRR5691030_9917 SRR5691030_9918 SRR5691031_5943 SRR5691031_5944 SRR5691031_5945 SRR5691031_5815 SRR5691031_5816 SRR5691031_5817 SRR5691036_1177 SRR5691036_1178 SRR5691036_1179 SRR5691036_262 SRR5691036_6898 SRR5690842_9125 SRR5690842_9128 SRR5691004_4623 SRR5691034_7825 SRR5690887_9303 SRR5690887_9304 SRR5691032_1018 SRR5691036_4087 SRR5691034_5487 SRR5691034_5488 SRR5691032_4429 SRR5691034_5008 SRR5690905_5776 SRR5690905_5777 SRR5691032_6405 SRR5691036_6899 SRR5691004_4888 SRR5691004_4889 SRR5691032_7773 SRR5691034_1293 SRR5691034_10117 SRR5691034_10118 SRR5691036_350 SRR5691036_9846 SRR5691034_9710 SRR5691034_9712 SRR5691036_4239 SRR5691036_4574 SRR5690810_8437 SRR5690842_9874 SRR5691030_1623 SRR5690842_4239 SRR5690842_5243 SRR5690905_2817 SRR5690842_9249 SRR5690851_4285 SRR5690851_4677 SRR5690887_2571 SRR5690894_9715 SRR5690894_9757 SRR5690905_10051 SRR5691036_3041 SRR5691034_10218 SRR5690905_2760 SRR5691004_5953 SRR5691032_4426 SRR5691036_121 SRR5691034_10303 SRR5690905_8710 SRR5691036_8156 SRR5691032_10326 SRR5690905_9618 SRR5691000_9547 SRR5691004_1044 SRR5691004_7945 SRR5691030_5503 SRR5691036_137 SRR5691031_1344 SRR5691034_19 SRR5691036_10192 SRR5691031_8668 SRR5691036_8517 SRR5691032_4887 SRR5691032_5847 SRR5691032_6221 SRR5691034_10404 SRR5691034_10179 SRR5691036_9412 SRR5691034_2644 SRR5691036_295 SRR5691036_4785 SRR5691036_6069 SRR5691036_78 SRR5691036_9074 SRR5691036_9298 SRR5690812_7663 SRR5690842_1719 SRR5690842_1720 SRR5691032_5480 SRR5690841_3852 SRR5690842_4795 SRR5690852_8823 SRR5690905_1521 SRR5691032_3488 SRR5691032_3489 SRR5691032_8194 SRR5691036_3294 SRR5691036_9779 SRR5690842_6882 SRR5691031_5979 SRR5690842_7852 SRR5691036_9386 SRR5690846_1633 SRR5690846_1634 SRR5690946_81 SRR5690946_82 SRR5691002_8822 SRR5690848_8472 SRR5691036_6390 SRR5690812_5243 SRR5690951_6798 SRR5690974_4124 SRR5690993_8028 SRR5691032_233 SRR5691032_234 SRR5691036_6391 SRR5691036_9530 SRR5691036_9531 SRR5690842_1835 SRR5690842_1838 SRR5690951_6799 SRR5690851_9308 SRR5690841_467 SRR5690905_10417 SRR5690852_3732 SRR5690841_468 SRR5690852_3733 SRR5690905_10419 SRR5690842_10078 SRR5690852_2289 SRR5690852_4088 SRR5690905_2096 SRR5691036_777 SRR5690842_10079 SRR5690842_10080 SRR5690852_2295 SRR5690905_2390 SRR5690905_2391 SRR5690905_3798 SRR5690905_2945 SRR5690905_3359 SRR5690905_7188 SRR5690905_7346 SRR5690996_5825 SRR5690905_7885 SRR5690905_7889 SRR5691004_3440 SRR5691032_200 SRR5690952_7665 SRR5690995_4577 SRR5691000_1031 SRR5691034_3460 SRR5690842_3582 SRR5690996_2259 SRR5691036_7918 SRR5691034_3461 SRR5691034_3462 SRR5691036_1181 SRR5691036_5439 SRR5690905_9081 SRR5690905_9082 SRR5690905_9083 SRR5691036_2454 SRR5691036_9769 SRR5691036_1182 SRR5691036_1183 SRR5691036_5440 SRR5691036_464 SRR5691034_10094 SRR5691036_1351 SRR5691036_2952 SRR5691036_5075 SRR5691036_7792 SRR5691036_9990 SRR5691036_466 SRR5691036_468 SRR5691004_2358 SRR5691004_8042 SRR5691019_6373 SRR5691030_4640 SRR5691032_2745 SRR5691032_5548 SRR5691032_7014 SRR5691034_10096 SRR5691036_7571 SRR5691034_10247 SRR5691034_1216 SRR5691034_207 SRR5691034_209 SRR5691034_394 SRR5691036_693 SRR5691036_7599 SRR5691034_243 SRR5691034_7531 SRR5691036_3946 SRR5691036_4466 SRR5691036_5905 SRR5691036_7234 SRR5691036_7788 SRR5691036_7827 SRR5691036_8372 SRR5691036_8373 SRR5691036_8691 SRR5691036_8880 SRR5690887_964 SRR5690905_3886 SRR5691034_9737 SRR5690842_6881 SRR5690842_8595 SRR5690887_963 SRR5691031_3760 SRR5691036_2522 SRR5690887_965 SRR5690905_3887 SRR5691034_9739 SRR5690905_8992 SRR5691004_5868 SRR5691030_4787 SRR5691030_765 SRR5691031_353 SRR5691032_2608 SRR5691036_6356 SRR5690810_9546 SRR5690810_9548 SRR5690842_2010 SRR5690842_4063 SRR5690842_4064 SRR5690842_4824 SRR5690842_9477 SRR5690852_4544 SRR5690996_7006 SRR5690996_8322 SRR5691000_1030 SRR5691004_2493 SRR5691030_4599 SRR5691030_6442 SRR5691031_6022 SRR5691031_6355 SRR5691031_9009 SRR5691032_1169 SRR5691032_6035 SRR5691032_753 SRR5691034_6627 SRR5691036_2194 SRR5691036_2195 SRR5691036_2766 SRR5691036_3452 SRR5691036_3835 SRR5691036_8577 SRR5690905_8993 SRR5691036_5826 SRR5691030_4788 SRR5691030_6441 SRR5691031_354 SRR5691032_2609 SRR5691036_9841 SRR5690905_9434 SRR5691004_5030 SRR5690905_2292 SRR5691031_5295 SRR5691031_5296 SRR5691032_471 SRR5691034_7488 SRR5691036_4976 SRR5690905_9435 SRR5691036_830 SRR5690842_1400 SRR5690816_7602 SRR5690842_2009 SRR5690842_3176 SRR5690842_7391 SRR5690842_8854 SRR5690842_9552 SRR5691000_8265 SRR5691031_9779 SRR5691034_9897 SRR5691036_1848 SRR5690905_7310 SRR5690905_7311 SRR5690905_7986 SRR5690905_7987 SRR5691034_10081 SRR5691034_10082 SRR5691034_10324 SRR5691034_10325 SRR5690816_7603 SRR5690842_2012 SRR5690842_3177 SRR5691030_6531 SRR5691030_6530 SRR5691030_6533 SRR5691034_6198 SRR5691030_6535 SRR5691031_4014 SRR5691004_6600 SRR5691036_9099 SRR5691031_4015 SRR5691034_8267 SRR5691032_3059 SRR5691034_8551 SRR5691034_8553 SRR5691036_4980 SRR5690968_4806 SRR5690842_855 SRR5691036_9403 SRR5691034_7533 SRR5690974_4409 SRR5690818_6917 SRR5690974_2625 SRR5690953_9049 SRR5690841_8149 SRR5690846_2679 SRR5690953_9052 SRR5690953_9056 SRR5690967_469 SRR5690974_5515 SRR5690974_2627 SRR5691034_5309 SRR5690842_5103 SRR5691036_3081 SRR5690896_9665 SRR5690951_4997 SRR5690999_3014 SRR5690815_2526 SRR5690815_2527 SRR5690815_2529 SRR5690895_6093 SRR5690946_925 SRR5690950_2052 SRR5690958_4031 SRR5690978_3257 SRR5690978_3258 SRR5691002_1602 SRR5690948_6936 SRR5691002_4240 SRR5690948_6938 SRR5690948_6939 SRR5690948_9819 SRR5691002_4241 SRR5691002_1603 SRR5690946_9369 SRR5690951_1465 SRR5690951_2926 SRR5690951_2927 SRR5690954_1983 SRR5690954_1984 SRR5690954_7311 SRR5691003_4107 SRR5691003_4108 SRR5690954_7313 SRR5690954_7314 SRR5690999_7904 SRR5690999_7906 SRR5691033_6528 SRR5691033_5128 SRR5691033_5129 SRR5690952_9958 SRR5690958_1682 SRR5690958_1683 SRR5690977_6917 SRR5691037_1162 SRR5691037_1164 SRR5691037_1165 SRR5690951_6232 SRR5690951_6233 SRR5690951_8695 SRR5690851_4860 SRR5690978_7380 SRR5690954_4225 SRR5690954_811 SRR5690905_2857 SRR5690887_966 SRR5690953_8040 SRR5690854_3723 SRR5690895_9676 SRR5690973_449 SRR5690996_5208 SRR5691030_10184 SRR5690888_4054 SRR5690993_1924 SRR5690997_5589 SRR5690888_4721 SRR5690853_9582 SRR5690853_9586 SRR5690890_4931 SRR5690840_2319 SRR5690840_8414 SRR5690843_2716 SRR5690846_2513 SRR5690850_9824 SRR5690930_5970 SRR5690953_1215 SRR5690905_1920 SRR5690999_10270 SRR5690893_6522 SRR5691000_7363 SRR5690844_7556 SRR5690813_7609 SRR5691030_4899 SRR5691037_5309 SRR5690840_5728 SRR5690850_3304 SRR5690887_9082 SRR5690952_5202 SRR5691038_5337 SRR5690968_2789 SRR5690844_4898 SRR5690969_6423 SRR5690811_10192 SRR5690973_9521 SRR5690993_10148 SRR5691019_376 SRR5690847_7393 SRR5690817_9964 SRR5691002_4769
SRR5690933_221 SRR5690933_222 SRR5690934_3592 SRR5690934_7455 SRR5690979_5637 SRR5690979_8341 SRR5690997_2262 SRR5691034_5490 SRR5690812_3392 SRR5690958_9726 SRR5690812_5148 SRR5690893_4850 SRR5691030_5054 SRR5690853_3533 SRR5690993_1864 SRR5690995_3773 SRR5690848_6629 SRR5690934_9499 SRR5690950_10206 SRR5690992_9172 SRR5690997_3279 SRR5691031_1936 SRR5690934_8152 SRR5690974_5586 SRR5690992_9170 SRR5690993_1867 SRR5691004_3367 SRR5691034_3144 SRR5690853_4890 SRR5690853_4892 SRR5690853_4893 SRR5690958_975 SRR5691000_8425 SRR5691000_8426 SRR5691000_8427 SRR5690993_1866 SRR5690993_1868 SRR5690995_3774 SRR5690995_3778 SRR5690848_6631 SRR5690934_9500 SRR5690950_10207 SRR5690992_9173 SRR5690997_3280 SRR5691031_1938 SRR5690997_8380 SRR5690997_8381 SRR5690842_3118 SRR5690895_6109 SRR5690896_1140 SRR5690893_1800 SRR5690930_4935 SRR5690930_6650 SRR5690950_5002 SRR5690979_3299 SRR5690975_6447 SRR5690812_4034 SRR5690812_4035 SRR5690953_3201 SRR5690967_10207 SRR5690815_7742 SRR5690815_7745 SRR5690896_10136 SRR5691038_6593 SRR5690954_1408 SRR5690954_1409 SRR5690977_9289 SRR5690979_177 SRR5690975_844 SRR5690975_845 SRR5690978_4357 SRR5690995_7506 SRR5691035_980 SRR5691035_982 SRR5690811_9164 SRR5690812_1674 SRR5690812_4166 SRR5690812_9440 SRR5690951_8018 SRR5690975_2133 SRR5690993_3853 SRR5690979_3301 SRR5690812_5756 SRR5690992_1524 SRR5690933_339 SRR5690933_5989 SRR5690980_5150 SRR5691034_8364 SRR5690842_9519 SRR5690933_5991 SRR5690933_658 SRR5690852_4011 SRR5690852_4013 SRR5690852_1328 SRR5690852_2656 SRR5690852_4734 SRR5690852_10047 SRR5690852_5523 SRR5690852_5524 SRR5690852_8599 SRR5690852_4736 SRR5690852_4738 SRR5690894_7421 SRR5690894_7422 SRR5690950_5392 SRR5690972_7079 SRR5691000_3784 SRR5691000_3785 SRR5691000_3786 SRR5690973_9084 SRR5690948_33 SRR5691039_657 SRR5690948_35 SRR5690896_7078 SRR5690809_11594 SRR5690893_9542 SRR5690893_9543 SRR5690809_1908 SRR5690811_2437 SRR5690811_7058 SRR5690933_3681 SRR5690816_6877 SRR5690816_6880 SRR5690852_8671 SRR5690852_8672 SRR5690992_896 SRR5690971_1739 SRR5690972_9941 SRR5690996_7131 SRR5690992_897 SRR5690888_5523 SRR5690894_6393 SRR5690980_3433 SRR5690950_5538 SRR5690950_5539 SRR5690950_5542 SRR5690999_3477 SRR5690816_2164 SRR5690977_8112 SRR5690816_2165 SRR5690967_2629 SRR5690993_302 SRR5690967_2899 SRR5690977_1948 SRR5690993_10010 SRR5690836_2664 SRR5690967_2900 SRR5690977_1950 SRR5690993_10011 SRR5690967_818 SRR5690991_323 SRR5690993_1633 SRR5690993_8265 SRR5690895_606 SRR5690952_5425 SRR5690967_9746 SRR5690991_1042 SRR5690993_7337 SRR5690993_8692 SRR5690967_822 SRR5690991_324 SRR5690993_1636 SRR5690993_8266 SRR5690993_4746 SRR5690849_10444 SRR5690951_1020 SRR5690951_4462 SRR5690951_7283 SRR5690951_3364 SRR5690973_8956 SRR5690951_2410 SRR5690951_6039 SRR5690951_1019 SRR5690951_3042 SRR5690951_4461 SRR5690951_5831 SRR5690951_6335 SRR5690951_7195 SRR5690951_7198 SRR5690951_2411 SRR5690951_3043 SRR5690951_4148 SRR5690951_4740 SRR5690951_10173 SRR5690973_8440 SRR5690973_8443 SRR5690978_5511 SRR5690951_6040 SRR5690951_6041 SRR5690951_1021 SRR5690951_7193 SRR5690951_8183 SRR5690953_1783 SRR5690993_4327 SRR5690933_2524 SRR5690814_1374 SRR5690854_9165 SRR5690935_1493 SRR5691001_7197 SRR5690854_3591 SRR5690878_9377 SRR5690933_706 SRR5690933_7997 SRR5690977_849 SRR5691001_6332 SRR5691001_7194 SRR5690933_2526 SRR5690933_4618 SRR5690933_4619 SRR5690933_6378 SRR5690977_9084 SRR5690977_9087 SRR5690814_1375 SRR5690854_9167 SRR5690935_1494 SRR5691001_7198 SRR5690817_9529 SRR5690933_8692 SRR5690934_2700 SRR5690947_2111 SRR5690947_2916 SRR5690947_3646 SRR5690977_7523 SRR5690854_651 SRR5690933_2346 SRR5690854_652 SRR5690933_2348 SRR5690893_6646 SRR5690810_8233 SRR5691002_2851 SRR5691002_2852 SRR5690893_6650 SRR5690952_5572 SRR5690952_5573 SRR5690957_2644 SRR5690951_2898 SRR5690957_9096 SRR5690977_6510 SRR5690957_2645 SRR5691001_7421 SRR5690853_16 SRR5690853_17 SRR5690930_3 SRR5690930_4422 SRR5690930_519 SRR5690977_3601 SRR5691031_2891 SRR5691001_7422 SRR5690933_148 SRR5690933_7 SRR5690854_5536 SRR5690854_554 SRR5690933_1580 SRR5690933_1661 SRR5690933_2542 SRR5690933_2705 SRR5690933_2837 SRR5690933_4132 SRR5690993_6052 SRR5690812_1485 SRR5690853_1522 SRR5690854_1300 SRR5690892_3809 SRR5690933_1172 SRR5690933_149 SRR5690933_186 SRR5690933_2838 SRR5690933_6 SRR5690933_7755 SRR5690933_8485 SRR5690933_9082 SRR5690975_974 SRR5690977_7734 SRR5690933_150 SRR5690933_3001 SRR5690933_9083 SRR5690933_9084 SRR5690933_9085 SRR5690933_9 SRR5690933_10 SRR5690933_1824 SRR5690933_5113 SRR5690854_5537 SRR5690854_4238 SRR5690933_1582 SRR5690933_1665 SRR5690933_2543 SRR5690933_2706 SRR5690933_5709 SRR5690933_4133 SRR5690993_6053 SRR5690812_1252 SRR5690974_3189 SRR5690933_6222 SRR5690933_9451 SRR5690972_7191 SRR5690854_203 SRR5690854_687 SRR5690811_4421 SRR5690878_10209 SRR5690933_4973 SRR5690947_6289 SRR5690977_1958 SRR5690851_2270 SRR5690854_5240 SRR5690854_8984 SRR5690854_968 SRR5690878_6674 SRR5690933_4581 SRR5690933_4585 SRR5690933_4586 SRR5690933_5230 SRR5690933_9301 SRR5690947_6869 SRR5690947_8139 SRR5690974_6633 SRR5690977_5834 SRR5690977_6955 SRR5690977_8123 SRR5690977_8421 SRR5690977_9945 SRR5690933_6223 SRR5690933_6224 SRR5690933_6226 SRR5690933_7136 SRR5690977_5023 SRR5690977_5026 SRR5690977_6295 SRR5690972_7192 SRR5690974_3008 SRR5691031_6674 SRR5690854_5323 SRR5690854_5325 SRR5690854_689 SRR5690854_691 SRR5690811_4423 SRR5690878_10210 SRR5690933_4974 SRR5690947_6290 SRR5690977_1965 SRR5690851_6959 SRR5690853_6343 SRR5690953_2210 SRR5690890_5270 SRR5690933_3946 SRR5690933_446 SRR5690878_2942 SRR5690977_1152 SRR5690977_4182 SRR5690977_5366 SRR5690854_7353 SRR5690878_9636 SRR5690892_6966 SRR5690977_858 SRR5690878_2943 SRR5690878_2945 SRR5690977_1153 SRR5690977_4183 SRR5690977_5367 SRR5690933_9340 SRR5690947_9399 SRR5690947_9402 SRR5690951_658 SRR5690951_659 SRR5690970_5664 SRR5690970_5665 SRR5690970_5666 SRR5690812_1190 SRR5690812_1808 SRR5690933_2775 SRR5690851_6546 SRR5690878_7501 SRR5691001_4525 SRR5690812_1192 SRR5690933_10036 SRR5690933_2776 SRR5690852_7905 SRR5690946_7336 SRR5690946_7712 SRR5690852_7907 SRR5690946_7338 SRR5690935_8677 SRR5690935_8678 SRR5691001_6744 SRR5690851_5529 SRR5690853_1542 SRR5690853_1543 SRR5690933_3825 SRR5690933_6247 SRR5691001_4192 SRR5691001_8188 SRR5691001_6745 SRR5690933_6570 SRR5690933_7389 SRR5690974_4259 SRR5690957_3970 SRR5690977_1088 SRR5690947_1748 SRR5690947_6693 SRR5690973_4287 SRR5691001_550 SRR5691017_9111 SRR5690947_1751 SRR5690947_1754 SRR5690972_2806 SRR5690974_2833 SRR5690974_2835 SRR5691002_8403 SRR5691032_3623 SRR5691001_9955 SRR5691001_9957 SRR5690934_5274 SRR5690951_9788 SRR5690993_9997 SRR5691002_2498 SRR5691002_2499 SRR5690951_9789 SRR5690947_7102 SRR5690975_279 SRR5690958_5152 SRR5690947_166 SRR5690947_4815 SRR5690933_5008 SRR5690947_169 SRR5690947_170 SRR5690947_4817 SRR5690947_4818 SRR5690977_2620 SRR5690967_3920 SRR5691003_7025 SRR5690967_3921 SRR5690968_10350 SRR5690968_10351 SRR5691003_7023 SRR5690968_10353 SRR5690854_4709 SRR5690854_297 SRR5690854_296 SRR5690892_1324 SRR5690854_298 SRR5691001_243 SRR5691001_244 SRR5690878_261 SRR5690977_2355 SRR5690837_4606 SRR5690854_4062 SRR5690878_260 SRR5690977_2358 SRR5690977_2359 SRR5690837_4608 SRR5691001_179 SRR5691001_1301 SRR5691001_180 SRR5690854_8985 SRR5690933_5830 SRR5691001_9496 SRR5691001_9498 SRR5691001_9497 SRR5690851_8950 SRR5690853_51 SRR5690853_7090 SRR5690933_6863 SRR5690947_3840 SRR5690878_2008 SRR5690878_2009 SRR5690933_3374 SRR5690933_8717 SRR5690854_4710 SRR5690854_4922 SRR5690854_56 SRR5690854_58 SRR5690889_2207 SRR5690933_3376 SRR5690933_9557 SRR5690977_2273 SRR5690933_3375 SRR5690933_8718 SRR5690853_9706 SRR5690853_5906 SRR5690853_9707 SRR5690853_9708 SRR5690840_2538 SRR5690840_854 SRR5690998_8132 SRR5691030_2315 SRR5690840_2541 SRR5690840_855 SRR5690998_8133 SRR5690974_2915 SRR5691004_4773 SRR5690958_7817 SRR5690958_7995 SRR5691004_4774 SRR5690854_8020 SRR5690969_7598 SRR5690977_7119 SRR5690977_7120 SRR5690977_7121 SRR5690889_9533 SRR5691031_5011 SRR5690816_6365 SRR5690816_6366 SRR5690977_1194 SRR5690977_1195 SRR5690878_6614 SRR5690969_9750 SRR5690812_5024 SRR5690809_2497 SRR5690934_1436 SRR5690811_1294 SRR5690812_5222 SRR5690838_2362 SRR5690842_2583 SRR5690816_2662 SRR5690853_6779 SRR5690895_3881 SRR5690811_7760 SRR5690816_7937 SRR5690818_2414 SRR5690838_603 SRR5690812_3085 SRR5690840_9235 SRR5690969_2319 SRR5690838_10468 SRR5690852_10216 SRR5690972_7171 SRR5690812_4244 SRR5690847_4042 SRR5690854_6650 SRR5690878_5481 SRR5690838_9153 SRR5690852_3212 SRR5690854_9594 SRR5690878_5348 SRR5690890_4532 SRR5690969_7066 SRR5690976_1639 SRR5690997_8146 SRR5691017_3792 SRR5690816_9013 SRR5690818_9368 SRR5690838_10201 SRR5690838_4442 SRR5690838_6652 SRR5690840_3452 SRR5690842_228 SRR5690852_984 SRR5690853_5503 SRR5690854_6716 SRR5690854_8857 SRR5690878_4031 SRR5690935_1542 SRR5690958_3292 SRR5690969_4389 SRR5690969_5524 SRR5690969_7805 SRR5690972_3305 SRR5690973_2510 SRR5690992_2922 SRR5690992_9939 SRR5690997_6399 SRR5690811_6272 SRR5690811_6433 SRR5690816_2265 SRR5690816_3892 SRR5690816_8268 SRR5690818_3240 SRR5690818_4345 SRR5690818_4871 SRR5690838_2318 SRR5690838_3225 SRR5690838_3497 SRR5690838_7153 SRR5690840_1280 SRR5690840_1350 SRR5690842_4334 SRR5690851_3427 SRR5690854_139 SRR5690854_1524 SRR5690854_5147 SRR5690854_6249 SRR5690854_6813 SRR5690878_3479 SRR5690895_5580 SRR5690930_3918 SRR5690932_3539 SRR5690935_8539 SRR5690953_2727 SRR5690957_4709 SRR5690958_1025 SRR5690958_7044 SRR5690967_535 SRR5690967_9418 SRR5690997_8176 SRR5690999_4259 SRR5691017_2271 SRR5691031_8559 SRR5691036_10047 SRR5691036_5407 SRR5690816_3570 SRR5690816_4913 SRR5690816_7057 SRR5690838_2351 SRR5690838_3432 SRR5690838_7441 SRR5690838_7678 SRR5690838_9192 SRR5690842_4126 SRR5690842_6498 SRR5690842_9291 SRR5690847_4335 SRR5690848_11078 SRR5690852_5085 SRR5690853_7918 SRR5690854_7854 SRR5690854_8580 SRR5690878_1426 SRR5690878_3380 SRR5690878_4487 SRR5690878_4668 SRR5690878_5867 SRR5690878_7037 SRR5690878_7514 SRR5690878_93 SRR5690890_1910 SRR5690890_595 SRR5690892_459 SRR5690892_5411 SRR5690895_8092 SRR5690905_10331 SRR5690930_7827 SRR5690934_2550 SRR5690934_437 SRR5690934_6512 SRR5690934_8678 SRR5690934_8761 SRR5690935_5778 SRR5690950_6345 SRR5690950_7796 SRR5690951_1636 SRR5690951_6848 SRR5690951_8469 SRR5690953_3796 SRR5690957_8632 SRR5690957_9744 SRR5690958_7306 SRR5690967_2738 SRR5690967_7899 SRR5690969_8758 SRR5690970_3591 SRR5690973_3411 SRR5690973_7427 SRR5690975_1598 SRR5690976_9197 SRR5690992_8396 SRR5690992_9006 SRR5690996_1400 SRR5690996_3116 SRR5690996_9519 SRR5690997_5732 SRR5690997_6298 SRR5691017_1765 SRR5691017_6040 SRR5691017_6956 SRR5691017_7351 SRR5691019_4756 SRR5691032_8146 SRR5690811_3893 SRR5690811_4301 SRR5690811_6430 SRR5690811_6437 SRR5690811_8837 SRR5690812_1012 SRR5690813_1033 SRR5690814_5996 SRR5690816_10043 SRR5690816_1008 SRR5690816_7055 SRR5690816_7714 SRR5690816_9045 SRR5690818_1126 SRR5690818_7845 SRR5690818_7937 SRR5690838_1245 SRR5690838_1847 SRR5690838_2009 SRR5690838_3500 SRR5690838_4710 SRR5690838_4711 SRR5690838_5954 SRR5690838_6428 SRR5690838_6902 SRR5690838_7680 SRR5690838_7886 SRR5690838_9076 SRR5690838_9335 SRR5690840_1284 SRR5690840_9543 SRR5690842_10095 SRR5690842_10098 SRR5690842_1295 SRR5690842_1297 SRR5690842_3928 SRR5690842_47 SRR5690842_6499 SRR5690842_7223 SRR5690842_7629 SRR5690842_7869 SRR5690848_7808 SRR5690850_6053 SRR5690851_2017 SRR5690851_6327 SRR5690851_8159 SRR5690852_1238 SRR5690852_229 SRR5690852_7415 SRR5690853_6782 SRR5690853_8306 SRR5690854_1168 SRR5690854_2970 SRR5690854_3193 SRR5690854_3283 SRR5690854_4791 SRR5690854_5275 SRR5690854_5350 SRR5690854_5442 SRR5690854_565 SRR5690854_6885 SRR5690854_8678 SRR5690854_9000 SRR5690854_9417 SRR5690854_9747 SRR5690878_10169 SRR5690878_10205 SRR5690878_204 SRR5690878_2936 SRR5690878_3197 SRR5690878_4231 SRR5690878_5711 SRR5690878_58 SRR5690878_6211 SRR5690878_6244 SRR5690878_6296 SRR5690878_7004 SRR5690878_7272 SRR5690878_8712 SRR5690878_8806 SRR5690889_2890 SRR5690890_8137 SRR5690892_9346 SRR5690895_4021 SRR5690905_4761 SRR5690905_6514 SRR5690905_792 SRR5690930_9547 SRR5690934_1243 SRR5690934_3883 SRR5690934_6223 SRR5690934_7260 SRR5690934_8304 SRR5690934_8411 SRR5690934_8946 SRR5690935_5331 SRR5690950_158 SRR5690950_4130 SRR5690950_8321 SRR5690950_9490 SRR5690951_1699 SRR5690951_7196 SRR5690951_9103 SRR5690951_9220 SRR5690954_4004 SRR5690954_4007 SRR5690954_4008 SRR5690954_4763 SRR5690954_5778 SRR5690957_2728 SRR5690957_3820 SRR5690957_6293 SRR5690957_7464 SRR5690958_3248 SRR5690958_3271 SRR5690958_3896 SRR5690958_4163 SRR5690958_6346 SRR5690958_6435 SRR5690958_6798 SRR5690958_742 SRR5690958_9056 SRR5690967_4340 SRR5690967_5994 SRR5690967_5995 SRR5690967_674 SRR5690967_9417 SRR5690967_9421 SRR5690969_1057 SRR5690969_3373 SRR5690969_3845 SRR5690969_4357 SRR5690969_450 SRR5690969_5553 SRR5690969_6692 SRR5690969_835 SRR5690970_1791 SRR5690970_6365 SRR5690972_5024 SRR5690972_5724 SRR5690972_6853 SRR5690973_1872 SRR5690973_4205 SRR5690973_4235 SRR5690973_8564 SRR5690973_8671 SRR5690976_691 SRR5690977_1693 SRR5690977_4070 SRR5690980_3943 SRR5690992_6864 SRR5690996_10300 SRR5690996_3524 SRR5690996_7785 SRR5690996_7786 SRR5690997_367 SRR5690997_4615 SRR5690998_6303 SRR5690998_7819 SRR5690999_10 SRR5691000_9716 SRR5691017_3889 SRR5691017_3890 SRR5691017_4049 SRR5691017_4427 SRR5691017_4780 SRR5691017_5660 SRR5691017_7457 SRR5691019_3926 SRR5691019_4502 SRR5691019_7248 SRR5691019_9908 SRR5691036_3628 SRR5691036_5262 SRR5691036_8186 SRR5690842_1945 SRR5690842_1947 SRR5690842_5204 SRR5690842_5206 SRR5690842_5207 SRR5690847_7452 SRR5690930_10015 SRR5690930_10016 SRR5690930_10018 SRR5690930_10019 SRR5690969_8669 SRR5690969_8670 SRR5690973_4204 SRR5690998_532 SRR5690998_6304 SRR5691031_5956 SRR5691031_5957 SRR5690809_2498 SRR5690842_7294 SRR5690878_5808 SRR5690969_6733 SRR5690969_6734 SRR5690973_2011 SRR5690975_6260 SRR5690976_8972 SRR5690996_1910 SRR5690999_3183 SRR5690999_3187 SRR5691030_3536 SRR5691030_3537 SRR5690934_6754 SRR5690934_6755 SRR5690934_7131 SRR5690934_7696 SRR5690934_8142 SRR5690934_8638 SRR5690934_8639 SRR5690934_10284 SRR5690934_10285 SRR5690975_6886 SRR5690975_6887 SRR5690997_430 SRR5690997_8067 SRR5690838_6427 SRR5690838_6429 SRR5690878_6294 SRR5690973_323 SRR5690973_325 SRR5690973_326 SRR5690973_9062 SRR5690973_9064 SRR5690973_9065 SRR5690973_9424 SRR5691004_3659 SRR5691036_1277 SRR5690812_5223 SRR5690842_10100 SRR5690854_2854 SRR5690854_8640 SRR5690878_6675 SRR5690878_6676 SRR5690878_7690 SRR5690878_7693 SRR5690969_3288 SRR5690980_3944 SRR5690980_3945 SRR5690980_3946 SRR5690838_2363 SRR5690838_2537 SRR5690838_3160 SRR5690838_4554 SRR5690838_5162 SRR5690838_6726 SRR5690838_7482 SRR5690838_8550 SRR5690838_9911 SRR5690895_552 SRR5690958_3893 SRR5690853_8303 SRR5690905_6515 SRR5690946_4387 SRR5690958_8076 SRR5690958_8077 SRR5690958_9295 SRR5690958_9296 SRR5691017_4429 SRR5691017_9830 SRR5691017_9832 SRR5691017_9833 SRR5690838_9326 SRR5690838_9327 SRR5690976_6305 SRR5690976_6306 SRR5690998_5215 SRR5690998_9077 SRR5690998_9078 SRR5690998_9079 SRR5691000_68 SRR5691000_69 SRR5690878_2079 SRR5690878_2080 SRR5690878_2082 SRR5690934_2924 SRR5690934_2926 SRR5690969_963 SRR5690997_3330 SRR5690998_9675 SRR5690998_9678 SRR5691030_1123 SRR5690950_4674 SRR5690950_8622 SRR5690950_8623 SRR5690969_7568 SRR5690969_10284 SRR5690969_10285 SRR5690975_10002 SRR5690978_9195 SRR5690998_384 SRR5690998_385 SRR5690838_2703 SRR5690890_1280 SRR5690954_6002 SRR5690958_209 SRR5691017_1137 SRR5691017_1314 SRR5691017_5623 SRR5691030_858 SRR5691036_9353 SRR5690816_7940 SRR5690816_7941 SRR5690852_4996 SRR5690852_4997 SRR5690951_9217 SRR5690951_9219 SRR5690973_1238 SRR5690973_1242 SRR5690973_3564 SRR5690838_460 SRR5690838_461 SRR5690853_1540 SRR5690853_1541 SRR5690854_2209 SRR5690854_2839 SRR5690854_2840 SRR5690854_8746 SRR5690974_8727 SRR5690838_3187 SRR5690838_5787 SRR5690838_6641 SRR5690847_1784 SRR5690997_3250 SRR5691017_1691 SRR5691017_8927 SRR5691030_5420 SRR5691031_3965 SRR5690818_5883 SRR5690838_3501 SRR5690892_5736 SRR5690934_7315 SRR5690953_9559 SRR5690953_9561 SRR5690973_10071 SRR5690840_9239 SRR5690840_9949 SRR5690840_9950 SRR5690958_7790 SRR5691003_2024 SRR5691003_2025 SRR5691017_644 SRR5690969_2495 SRR5690969_2496 SRR5690973_7412 SRR5690973_7413 SRR5690979_281 SRR5690979_282 SRR5691032_4048 SRR5690842_4972 SRR5690842_4973 SRR5690957_192 SRR5690957_193 SRR5690979_241 SRR5690979_244 SRR5690852_10218 SRR5690890_5289 SRR5690890_5290 SRR5691000_9715 SRR5691000_9717 SRR5691017_5060 SRR5690972_10084 SRR5690972_10089 SRR5690972_10090 SRR5691019_2976 SRR5691019_6385 SRR5691019_6387 SRR5690816_169 SRR5690878_10047 SRR5690969_4901 SRR5690969_4902 SRR5690972_2986 SRR5690847_4045 SRR5690847_4337 SRR5690958_4125 SRR5691017_9225 SRR5691017_9226 SRR5690969_3573 SRR5690969_3574 SRR5690969_3575 SRR5690997_5452 SRR5691004_4083 SRR5690878_5482 SRR5690878_6359 SRR5690878_6362 SRR5690878_9770 SRR5690997_8134 SRR5690973_4653 SRR5690973_8448 SRR5690976_180 SRR5690997_6670 SRR5690852_7495 SRR5690852_9352 SRR5690852_9355 SRR5690852_9502 SRR5690997_5187 SRR5690997_5188 SRR5691017_8853 SRR5691017_8856 SRR5690878_5349 SRR5690958_2218 SRR5690958_9613 SRR5691037_4291 SRR5690890_4533 SRR5690890_4534 SRR5691031_5009 SRR5691031_5010 SRR5690969_7067 SRR5690998_8883 SRR5690999_9638 SRR5690999_9639 SRR5690976_1643 SRR5690980_2822 SRR5690980_2823 SRR5690998_9332 SRR5690997_9317 SRR5691004_43 SRR5691004_44 SRR5691032_9891 SRR5691017_3793 SRR5691017_3794 SRR5691017_6094 SRR5691017_6095 SRR5690878_4721 SRR5690878_4722 SRR5691037_2577 SRR5690818_9369 SRR5691030_5735 SRR5691030_5737 SRR5691031_1556 SRR5691031_1557 SRR5691031_1558 SRR5690969_2483 SRR5691004_4363 SRR5691017_7372 SRR5690838_7743 SRR5690838_7745 SRR5690838_7746 SRR5690998_4796 SRR5691017_9736 SRR5691036_4902 SRR5690842_230 SRR5691030_8144 SRR5691036_7481 SRR5690951_4098 SRR5690951_4496 SRR5690951_4497 SRR5690854_7078 SRR5690854_9181 SRR5690854_9182 SRR5690854_7032 SRR5690854_7035 SRR5690854_9815 SRR5690878_4593 SRR5691031_4924 SRR5691031_4926 SRR5690878_9326 SRR5690878_9327 SRR5691003_4627 SRR5691017_850 SRR5691017_851 SRR5691017_852 SRR5690958_3293 SRR5690958_3294 SRR5690958_7867 SRR5690969_4390 SRR5690972_9589 SRR5690997_5952 SRR5690997_3251 SRR5690998_911 SRR5691031_9034 SRR5690969_7807 SRR5690969_9654 SRR5690996_9200 SRR5691004_261 SRR5691004_262 SRR5691017_9311 SRR5691036_5531 SRR5691036_5532 SRR5691036_5533 SRR5690992_2924 SRR5691017_6303 SRR5691036_2437 SRR5690996_10299 SRR5690996_10301 SRR5691017_5779 SRR5690997_6400 SRR5690997_10082 SRR5691004_10183 SRR5690811_6274 SRR5690811_6275 SRR5690997_5537 SRR5691017_4242 SRR5690818_569 SRR5690818_572 SRR5690816_3897 SRR5690816_3899 SRR5690816_8269 SRR5690816_8271 SRR5690818_3242 SRR5690818_3243 SRR5690818_4346 SRR5690818_4349 SRR5690969_3836 SRR5691030_856 SRR5690974_9961 SRR5690974_9967 SRR5690969_7386 SRR5691017_4630 SRR5690838_3498 SRR5690838_3499 SRR5690853_10234 SRR5690853_10236 SRR5690888_7925 SRR5690973_2396 SRR5691004_7222 SRR5691036_4899 SRR5690842_4335 SRR5690842_4336 SRR5690973_1927 SRR5690973_1928 SRR5690958_2393 SRR5690958_2394 SRR5690854_1526 SRR5690878_9773 SRR5690854_5148 SRR5690854_5149 SRR5690854_6251 SRR5690854_6253 SRR5690854_6814 SRR5691038_4689 SRR5690878_3480 SRR5690878_3481 SRR5691017_3776 SRR5691017_3777 SRR5690969_6697 SRR5690997_209 SRR5690932_3540 SRR5690932_3542 SRR5690935_8540 SRR5690935_8541 SRR5690953_2729 SRR5690953_2730 SRR5690957_4710 SRR5690998_3394 SRR5690958_1026 SRR5690958_1027 SRR5690958_7045 SRR5690958_7046 SRR5690967_536 SRR5690967_538 SRR5690972_4239 SRR5690972_4240 SRR5690997_8177 SRR5690997_9190 SRR5690999_4260 SRR5690999_4261 SRR5691017_2272 SRR5691017_2274 SRR5691031_8560 SRR5691031_8561 SRR5691036_10049 SRR5691036_10050 SRR5691036_5408 SRR5691036_5409 SRR5690816_3571 SRR5690842_8152 SRR5690950_641 SRR5690878_1991 SRR5690838_3433 SRR5690973_124 SRR5690838_7679 SRR5690878_1951 SRR5690996_7588 SRR5690842_6500 SRR5691017_9128 SRR5690847_4336 SRR5690848_11079 SRR5690852_5087 SRR5690853_7919 SRR5690854_7856 SRR5690878_6316 SRR5690892_6295 SRR5690878_3383 SRR5690969_7033 SRR5690878_4669 SRR5690878_5870 SRR5690970_432 SRR5690878_7516 SRR5690878_94 SRR5690890_1911 SRR5690992_8019 SRR5690892_460 SRR5690998_2823 SRR5690895_8093 SRR5690905_10332 SRR5690930_7828 SRR5690934_2552 SRR5690934_439 SRR5690934_6515 SRR5691002_8584 SRR5690967_8924 SRR5690935_5779 SRR5690950_6346 SRR5690950_7797 SRR5690951_1638 SRR5690951_6849 SRR5690951_8470 SRR5690953_3797 SRR5690957_8633 SRR5690967_9432 SRR5690998_2802 SRR5690967_2739 SRR5690967_7902 SRR5690969_8759 SRR5690998_2973 SRR5690973_3412 SRR5690973_7428 SRR5691004_7220 SRR5690976_9199 SRR5691037_4667 SRR5690992_9008 SRR5690996_1402 SRR5690996_3119 SRR5690996_9520 SRR5691004_9744 SRR5690997_6299 SRR5691017_1767 SRR5691017_6041 SRR5691017_6957 SRR5691036_8829 SRR5691019_4758 SRR5691032_8149 SRR5690933_4857 SRR5690933_6391 SRR5690933_6392 SRR5690933_8774 SRR5690853_6090 SRR5690933_8773 SRR5690977_1938 SRR5690977_5327 SRR5690853_6091 SRR5691032_5090 SRR5690933_6318 SRR5690853_1158 SRR5690854_5645 SRR5691001_5916 SRR5690933_7169 SRR5690933_8866 SRR5690933_9155 SRR5691001_9518 SRR5690878_7911 SRR5690933_3024 SRR5690933_3025 SRR5690947_5237 SRR5690812_4732 SRR5690930_9316 SRR5690957_9854 SRR5690974_1182 SRR5690930_9851 SRR5690977_1281 SRR5690977_1282 SRR5690812_4735 SRR5690930_9319 SRR5690957_9855 SRR5690974_1185 SRR5690974_4048 SRR5690975_2020 SRR5690947_5062 SRR5690977_1242 SRR5690974_4049 SRR5690977_1244 SRR5690975_2021 SRR5690975_2022 SRR5690844_5629 SRR5690844_5631 SRR5691032_3144 SRR5690840_254 SRR5690976_6832 SRR5691032_3201 SRR5690836_4076 SRR5690842_3098 SRR5690845_7266 SRR5691036_9418 SRR5690851_7396 SRR5690835_7618 SRR5690835_836 SRR5690835_1597 SRR5690835_2056 SRR5690835_2647 SRR5690835_3624 SRR5690835_5063 SRR5690835_5150 SRR5690835_5723 SRR5690835_5738 SRR5690835_6171 SRR5690835_7005 SRR5690835_7399 SRR5690835_7401 SRR5690835_7619 SRR5690835_7699 SRR5690835_7700 SRR5690835_844 SRR5690934_7134 SRR5691034_7409 SRR5691034_7410 SRR5690835_7620 SRR5690835_3722 SRR5690978_5854 SRR5690814_9634 SRR5690895_2361 SRR5690953_8483 SRR5690978_6712 SRR5690979_4976 SRR5690979_9789 SRR5690991_7680 SRR5690993_4492 SRR5691001_8150 SRR5691002_2020 SRR5691002_7381 SRR5691002_7500 SRR5691019_10097 SRR5691019_1738 SRR5691030_4978 SRR5691030_7823 SRR5691036_10255 SRR5691036_1159 SRR5691038_1794 SRR5691038_5203 SRR5691038_9665 SRR5690980_3683 SRR5691001_1578 SRR5691001_6976 SRR5691002_6866 SRR5691002_7380 SRR5691019_10098 SRR5691019_7871 SRR5691030_5529 SRR5691030_9424 SRR5691036_7557 SRR5691039_2890 SRR5691038_6190 SRR5691001_1770 SRR5690811_4479 SRR5690842_9677 SRR5690895_8030 SRR5690949_9415 SRR5690953_5431 SRR5690957_5651 SRR5690973_2102 SRR5690973_3538 SRR5690979_8246 SRR5691001_1138 SRR5691001_1771 SRR5691002_2019 SRR5691002_2024 SRR5690849_2042 SRR5690950_1540 SRR5690953_5871 SRR5690953_5875 SRR5690975_2833 SRR5690993_2352 SRR5690993_2353 SRR5691001_7102 SRR5691003_4232 SRR5690814_5447 SRR5691001_1251 SRR5691001_9740 SRR5691002_9037 SRR5690814_6156 SRR5690814_4139 SRR5690836_4576 SRR5690814_6157 SRR5691039_3486 SRR5690810_3113 SRR5690810_7158 SRR5690811_401 SRR5690811_9579 SRR5690816_3749 SRR5690835_2184 SRR5690835_7792 SRR5690851_7641 SRR5690851_9438 SRR5690852_1002 SRR5690911_4584 SRR5690911_4586 SRR5690951_6300 SRR5690973_9685 SRR5690973_9686 SRR5691031_5066 SRR5690813_5899 SRR5690813_5901 SRR5690814_4006 SRR5690814_8249 SRR5690854_3430 SRR5690950_8533 SRR5690968_3304 SRR5690993_3745 SRR5691001_7247 SRR5690878_7241 SRR5690930_6646 SRR5690947_568 SRR5691019_6730 SRR5690918_2738 SRR5690951_2710 SRR5690951_10121 SRR5690957_1714 SRR5690971_2081 SRR5690845_3054 SRR5690836_1055 SRR5690836_1058 SRR5690894_79 SRR5690812_2552 SRR5690969_5845 SRR5690950_7175 SRR5690969_2453 SRR5690812_953 SRR5690843_2175 SRR5691001_916 SRR5690933_5849 SRR5690958_467 SRR5690812_9271 SRR5690840_143 SRR5690852_8814 SRR5690895_7704 SRR5690911_7110 SRR5690967_8390 SRR5690977_1485 SRR5690992_8309 SRR5691036_9345 SRR5690835_5559 SRR5690835_5560 SRR5690836_2196 SRR5690841_4142 SRR5690895_2277 SRR5690895_3833 SRR5690895_5480 SRR5690905_4106 SRR5690905_4108 SRR5690933_5850 SRR5690950_3771 SRR5690958_5501 SRR5690969_3951 SRR5690971_730 SRR5690971_7524 SRR5690975_4823 SRR5690975_6892 SRR5691030_4821 SRR5691035_6118 SRR5691035_780 SRR5690894_82 SRR5690894_83 SRR5690894_84 SRR5690958_294 SRR5690958_295 SRR5690971_6712 SRR5690971_6714 SRR5690993_2227 SRR5691030_4820 SRR5690812_6778 SRR5690893_8689 SRR5690998_10011 SRR5691036_4913 SRR5691036_4915 SRR5690969_5846 SRR5690969_5847 SRR5690975_4825 SRR5690975_4826 SRR5690975_4827 SRR5690950_7179 SRR5690971_728 SRR5690971_9499 SRR5690971_9501 SRR5690969_2454 SRR5690969_2455 SRR5690971_1430 SRR5690971_1431 SRR5690812_7654 SRR5690812_8207 SRR5690991_10245 SRR5690998_195 SRR5690998_197 SRR5690998_200 SRR5691001_917 SRR5691001_918 SRR5691001_919 SRR5690933_5851 SRR5690953_1336 SRR5690958_468 SRR5690958_470 SRR5690812_9272 SRR5690840_144 SRR5690852_8816 SRR5690895_7707 SRR5690911_7113 SRR5690967_8391 SRR5690977_1488 SRR5690992_8311 SRR5691036_9347 SRR5691000_892 SRR5690935_10029 SRR5690968_695 SRR5690991_1976 SRR5691030_10420 SRR5690969_6567 SRR5691000_2854 SRR5691000_2855 SRR5691000_4294 SRR5691030_1446 SRR5691030_4138 SRR5691030_2758 SRR5691030_2760 SRR5691030_4497 SRR5691030_6932 SRR5691030_5623 SRR5691035_4361 SRR5691000_4087 SRR5691000_9748 SRR5691030_2459 SRR5691030_7261 SRR5691035_3048 SRR5691035_4546 SRR5691037_2645 SRR5691038_1661 SRR5691038_2550 SRR5690974_658 SRR5691000_3496 SRR5691000_8088 SRR5691030_10407 SRR5691030_1178 SRR5691030_2456 SRR5691038_1156 SRR5690967_2097 SRR5690967_4065 SRR5690967_5731 SRR5690967_6711 SRR5690967_8864 SRR5690970_9826 SRR5691017_2688 SRR5691030_10414 SRR5691030_6933 SRR5691030_6934 SRR5691038_6737 SRR5691038_7608 SRR5690974_660 SRR5691000_3497 SRR5691000_8090 SRR5691038_2387 SRR5691030_1180 SRR5691030_2461 SRR5691038_1157 SRR5690974_8585 SRR5691030_2049 SRR5691033_4262 SRR5690974_8589 SRR5691030_2051 SRR5690889_10125 SRR5690999_3499 SRR5690999_3500 SRR5691033_284 SRR5690969_8588 SRR5690890_8396 SRR5690890_8400 SRR5690952_3056 SRR5690952_6156 SRR5690952_6157 SRR5690952_8090 SRR5690952_8555 SRR5690953_480 SRR5690952_621 SRR5690946_1684 SRR5691019_256 SRR5690952_624 SRR5690952_8088 SRR5691019_260 SRR5691033_2221 SRR5691033_2222 SRR5690952_622 SRR5690952_623 SRR5690946_1687 SRR5691019_257 SRR5690890_8397 SRR5691035_4678 SRR5691035_5189 SRR5690930_4671 SRR5691035_7220 SRR5690887_3918 SRR5690887_3922 SRR5690887_3923 SRR5690930_9915 SRR5690946_8865 SRR5690967_7788 SRR5691036_9166 SRR5690892_8741 SRR5690993_6335 SRR5690892_8742 SRR5690993_6336 SRR5690974_10058 SRR5691019_2504 SRR5691019_2505 SRR5691002_9451 SRR5690976_7959 SRR5691002_9452 SRR5691002_9453 SRR5690844_8603 SRR5690849_228 SRR5690977_4871 SRR5690996_9311 SRR5690976_2114 SRR5691000_7843 SRR5690852_6682 SRR5690933_616 SRR5690967_9374 SRR5690967_9375 SRR5691036_6977 SRR5691036_6978 SRR5691002_100 SRR5690836_3922 SRR5691002_5568 SRR5690836_4327 SRR5690854_8262 SRR5691002_3958 SRR5690812_3067 SRR5690852_6914 SRR5690935_9488 SRR5690999_6473 SRR5691000_2339 SRR5691002_5484 SRR5691002_101 SRR5691002_5016 SRR5691002_5018 SRR5691035_6992 SRR5691035_6993 SRR5691002_5569 SRR5691002_5570 SRR5690836_4328 SRR5690854_8263 SRR5691002_3959 SRR5690890_8897 SRR5690890_8899 SRR5690999_6850 SRR5691030_6895 SRR5691004_8589 SRR5691036_4861 SRR5690810_1811 SRR5691002_6540 SRR5690810_5346 SRR5690810_1812 SRR5691002_6543 SRR5690853_8052 SRR5690992_5143 SRR5690851_5780 SRR5690853_8141 SRR5690853_8056 SRR5690992_5147 SRR5690810_4626 SRR5690810_9194 SRR5690810_9197 SRR5690895_677 SRR5690934_5707 SRR5690934_5709 SRR5690854_10014 SRR5690996_2331 SRR5690849_5588 SRR5691030_10061 SRR5690817_4142 SRR5690836_7541 SRR5690953_2690 SRR5690972_3114 SRR5690991_10012 SRR5690911_7928 SRR5691017_8181 SRR5691017_8183 SRR5690849_6296 SRR5690849_6298 SRR5690896_881 SRR5690815_8222 SRR5691037_4464 SRR5690840_5456 SRR5690840_5457 SRR5690837_3404 SRR5690837_3406 SRR5690837_3407 SRR5690837_3409 SRR5690849_6836 SRR5690849_693 SRR5690896_5485 SRR5690995_3897 SRR5690810_1958 SRR5690813_2163 SRR5690813_5186 SRR5690813_9379 SRR5690815_526 SRR5690844_1086 SRR5690849_5560 SRR5690813_2406 SRR5690837_3481 SRR5690839_8906 SRR5690849_1923 SRR5690849_8765 SRR5690968_9724 SRR5690813_2248 SRR5690813_6562 SRR5690849_7721 SRR5690889_3793 SRR5690890_559 SRR5690890_889 SRR5690970_5989 SRR5690976_8297 SRR5690836_5289 SRR5690840_844 SRR5690842_7989 SRR5690843_6422 SRR5690844_6587 SRR5690849_10026 SRR5690849_3070 SRR5690849_5533 SRR5690849_6760 SRR5690849_6837 SRR5690849_756 SRR5690893_8319 SRR5690934_1901 SRR5690935_4322 SRR5690950_2596 SRR5690974_7254 SRR5690976_5768 SRR5690977_5796 SRR5690995_3894 SRR5690996_10328 SRR5690999_9737 SRR5691002_6166 SRR5691034_9527 SRR5690811_3982 SRR5690813_10071 SRR5690813_4793 SRR5690813_5796 SRR5690813_5799 SRR5690817_1092 SRR5690817_22 SRR5690817_5399 SRR5690818_8246 SRR5690838_10350 SRR5690838_5314 SRR5690838_6238 SRR5690840_8472 SRR5690842_4423 SRR5690842_7098 SRR5690844_2601 SRR5690844_4320 SRR5690845_8160 SRR5690849_10008 SRR5690849_10585 SRR5690849_2875 SRR5690849_3156 SRR5690849_3157 SRR5690849_4605 SRR5690849_4705 SRR5690849_4707 SRR5690849_5266 SRR5690849_6058 SRR5690849_6338 SRR5690849_6761 SRR5690849_8350 SRR5690849_8942 SRR5690849_8943 SRR5690850_4764 SRR5690851_6050 SRR5690852_8788 SRR5690852_8789 SRR5690854_8518 SRR5690878_2688 SRR5690878_2690 SRR5690889_1344 SRR5690889_2800 SRR5690889_6652 SRR5690890_1383 SRR5690890_1384 SRR5690895_4712 SRR5690905_9752 SRR5690911_10256 SRR5690911_4801 SRR5690911_5405 SRR5690911_6094 SRR5690911_7710 SRR5690918_3190 SRR5690918_3191 SRR5690930_1098 SRR5690930_1434 SRR5690930_5308 SRR5690930_6665 SRR5690930_9472 SRR5690935_10207 SRR5690946_4032 SRR5690946_4033 SRR5690946_799 SRR5690948_3867 SRR5690949_2835 SRR5690949_8377 SRR5690950_1491 SRR5690950_5 SRR5690950_6559 SRR5690950_6592 SRR5690950_746 SRR5690951_1302 SRR5690951_7926 SRR5690952_1791 SRR5690952_9714 SRR5690953_9164 SRR5690953_9165 SRR5690954_1057 SRR5690957_1460 SRR5690957_1461 SRR5690957_48 SRR5690958_9124 SRR5690968_2213 SRR5690968_2412 SRR5690968_3026 SRR5690968_3284 SRR5690968_8263 SRR5690968_8750 SRR5690970_2091 SRR5690970_2093 SRR5690970_2701 SRR5690970_3993 SRR5690970_3995 SRR5690970_6935 SRR5690970_7162 SRR5690970_8911 SRR5690970_9049 SRR5690971_5069 SRR5690973_6856 SRR5690973_7353 SRR5690973_7477 SRR5690973_950 SRR5690974_3254 SRR5690976_7860 SRR5690979_3421 SRR5690979_4112 SRR5690991_1739 SRR5690991_1927 SRR5690991_3933 SRR5690991_8835 SRR5690991_8900 SRR5690995_9799 SRR5690996_8554 SRR5690996_8555 SRR5690996_8557 SRR5690997_3599 SRR5690997_3601 SRR5690997_9797 SRR5691000_3878 SRR5691001_10224 SRR5691001_5550 SRR5691001_8225 SRR5691001_8226 SRR5691002_6168 SRR5691003_8026 SRR5691004_10348 SRR5691017_1434 SRR5691017_707 SRR5691019_1969 SRR5691019_4182 SRR5691031_6314 SRR5691031_6477 SRR5691034_3937 SRR5691038_2506 SRR5690817_552 SRR5690817_2223 SRR5690817_2224 SRR5690817_2502 SRR5690817_5448 SRR5690817_5805 SRR5690817_7654 SRR5690817_7658 SRR5690842_7987 SRR5690842_7988 SRR5690852_3142 SRR5690889_1345 SRR5690889_1346 SRR5690889_3373 SRR5690889_5654 SRR5690889_6863 SRR5690889_6865 SRR5690889_7639 SRR5690890_638 SRR5690890_639 SRR5690890_1386 SRR5690890_3563 SRR5690894_2671 SRR5690894_2672 SRR5690894_2676 SRR5690895_4490 SRR5690895_4492 SRR5690911_7708 SRR5690911_7709 SRR5690911_10255 SRR5690932_4914 SRR5690932_4916 SRR5690932_4917 SRR5690973_952 SRR5690977_3089 SRR5690977_3090 SRR5690977_4502 SRR5690996_4145 SRR5690996_8556 SRR5691017_510 SRR5691017_708 SRR5691017_709 SRR5691017_710 SRR5691017_1076 SRR5691017_3115 SRR5691033_6969 SRR5691034_2851 SRR5691034_2852 SRR5690838_8006 SRR5690838_8007 SRR5690849_2332 SRR5690849_2333 SRR5690849_9635 SRR5690849_9636 SRR5690932_8132 SRR5690932_8133 SRR5690954_3376 SRR5690954_3377 SRR5690954_3378 SRR5690971_3535 SRR5690849_3393 SRR5690849_3395 SRR5690895_9539 SRR5690895_9540 SRR5690895_9541 SRR5690957_7392 SRR5690969_385 SRR5690969_386 SRR5690849_10906 SRR5690853_6323 SRR5690890_7754 SRR5690890_7756 SRR5690890_7757 SRR5690946_5875 SRR5690815_528 SRR5690878_9947 SRR5690890_1475 SRR5690971_9952 SRR5690971_9954 SRR5691001_8979 SRR5690844_1088 SRR5690849_6334 SRR5690933_3445 SRR5690957_2415 SRR5690998_2880 SRR5691001_7024 SRR5690849_5562 SRR5690918_9178 SRR5690933_3012 SRR5690933_3013 SRR5690979_1772 SRR5690979_1773 SRR5690842_8993 SRR5690850_4768 SRR5690930_2825 SRR5691002_8129 SRR5691031_7135 SRR5690849_2442 SRR5690935_2735 SRR5690991_123 SRR5690839_8907 SRR5690839_8909 SRR5691031_6313 SRR5690849_4853 SRR5690968_6950 SRR5690968_6951 SRR5690935_797 SRR5690947_506 SRR5690991_4299 SRR5690968_9726 SRR5690968_9727 SRR5690971_8107 SRR5690969_6184 SRR5691039_5332 SRR5690844_9568 SRR5690850_2730 SRR5690849_7722 SRR5690973_4058 SRR5690889_3794 SRR5690889_3795 SRR5690890_560 SRR5690890_561 SRR5690890_890 SRR5690934_8771 SRR5691000_3877 SRR5691000_3880 SRR5690976_8298 SRR5690976_8299 SRR5690836_5290 SRR5690930_5883 SRR5690895_4494 SRR5690973_4810 SRR5690844_6588 SRR5690849_10027 SRR5690849_3071 SRR5690849_5536 SRR5690849_6763 SRR5690849_6838 SRR5690849_757 SRR5690893_8320 SRR5690934_1903 SRR5690935_4325 SRR5690950_2597 SRR5690974_7257 SRR5690976_5769 SRR5690977_5797 SRR5690995_3900 SRR5690999_3126 SRR5690999_9738 SRR5691002_6167 SRR5691034_9528 SRR5690992_8169 SRR5690992_8173 SRR5690895_10149 SRR5690895_1515 SRR5690895_1516 SRR5690972_9500 SRR5690954_3199 SRR5690972_9505 SRR5690947_8360 SRR5690980_7976 SRR5690950_10182 SRR5690967_3780 SRR5690967_3781 SRR5691034_8958 SRR5691019_2720 SRR5690969_7347 SRR5691019_2100 SRR5690835_5669 SRR5690852_5539 SRR5690890_2979 SRR5690895_5337 SRR5690969_7346 SRR5690972_564 SRR5690835_5668 SRR5690835_5670 SRR5690895_1844 SRR5690895_279 SRR5690946_4603 SRR5690958_3009 SRR5690967_7215 SRR5690972_8441 SRR5690835_5671 SRR5690950_7223 SRR5690890_2980 SRR5690895_5341 SRR5690969_7348 SRR5690972_571 SRR5690973_8131 SRR5690973_8133 SRR5690993_10118 SRR5690993_10119 SRR5691000_8919 SRR5691000_8921 SRR5690841_6649 SRR5690841_6650 SRR5690841_6652 SRR5690952_736 SRR5690952_738 SRR5690952_737 SRR5690840_7910 SRR5690894_3507 SRR5690890_3035 SRR5690890_3037 SRR5690890_3036 SRR5690953_2668 SRR5690841_9112 SRR5690840_3384 SRR5690841_9111 SRR5690853_5692 SRR5690853_7406 SRR5690841_9114 SRR5690973_6131 SRR5691002_9 SRR5690996_10333 SRR5690996_10334 SRR5691002_5204 SRR5690894_8659 SRR5690980_7927 SRR5690954_8533 SRR5690895_3293 SRR5690895_3294 SRR5691019_6919 SRR5691019_6920 SRR5691019_6921 SRR5690817_9179 SRR5690849_1203 SRR5690849_1204 SRR5690894_7369 SRR5690992_9059 SRR5690992_9064 SRR5691032_3885 SRR5690809_1185 SRR5690817_10362 SRR5690841_2416 SRR5690848_3108 SRR5690852_7206 SRR5690817_5237 SRR5690957_8902 SRR5690809_7367 SRR5690817_8166 SRR5690848_2245 SRR5690852_5641 SRR5690889_5300 SRR5690893_8567 SRR5690957_8904 SRR5690973_2891 SRR5691032_6744 SRR5690817_1923 SRR5690817_8163 SRR5690817_8641 SRR5690817_8642 SRR5690841_532 SRR5690848_2243 SRR5690848_4291 SRR5690848_4292 SRR5690848_6192 SRR5690848_10284 SRR5690848_10301 SRR5690848_10302 SRR5690848_11018 SRR5690850_3958 SRR5690852_1255 SRR5690852_1258 SRR5690852_5640 SRR5690852_7026 SRR5690852_7028 SRR5690893_8568 SRR5690894_5123 SRR5690894_5124 SRR5690970_8322 SRR5690976_1265 SRR5691032_3126 SRR5691032_6742 SRR5691032_6743 SRR5691033_3482 SRR5690817_10363 SRR5690817_10366 SRR5690841_2417 SRR5690841_2418 SRR5690848_3109 SRR5690848_3110 SRR5690852_7208 SRR5690852_7211 SRR5690817_5239 SRR5690957_8903 SRR5690842_1286 SRR5690896_1684 SRR5690947_3236 SRR5690889_5303 SRR5690837_10359 SRR5690894_7268 SRR5690837_10360 SRR5691034_10155 SRR5690887_4870 SRR5690894_10153 SRR5690840_2952 SRR5690995_1975 SRR5690887_4661 SRR5690889_9906 SRR5690890_1861 SRR5690890_1862 SRR5690893_10129 SRR5690894_4746 SRR5690896_5992 SRR5690932_1999 SRR5690976_5125 SRR5690996_3226 SRR5691031_9814 SRR5691034_5657 SRR5691036_4722 SRR5690894_9475 SRR5690918_7980 SRR5690952_9836 SRR5690878_9031 SRR5690993_217 SRR5690996_5177 SRR5690993_218 SRR5690993_219 SRR5690996_5178 SRR5690957_463 SRR5690957_464 SRR5690992_5946 SRR5690992_5947 SRR5690992_5948 SRR5690842_6231 SRR5690853_5983 SRR5690973_2652 SRR5690813_3522 SRR5690816_7594 SRR5690933_2504 SRR5690933_3894 SRR5690837_7478 SRR5690935_7134 SRR5690887_5732 SRR5690950_6029 SRR5690809_3938 SRR5690815_8628 SRR5690816_124 SRR5690816_6561 SRR5690835_3130 SRR5690840_7695 SRR5690895_9626 SRR5690896_9829 SRR5690933_1955 SRR5690933_2251 SRR5690934_5958 SRR5690952_2807 SRR5690954_7660 SRR5690979_6350 SRR5691001_6316 SRR5691001_8336 SRR5691003_418 SRR5690840_87 SRR5690842_6244 SRR5690844_3845 SRR5690845_9398 SRR5690851_7375 SRR5690852_5246 SRR5690895_1029 SRR5690895_8360 SRR5690896_5243 SRR5690933_2766 SRR5690933_9463 SRR5690946_4970 SRR5690949_3622 SRR5690950_9517 SRR5690950_9587 SRR5690951_4393 SRR5690951_7138 SRR5690953_5251 SRR5690957_3756 SRR5690968_5587 SRR5690971_7696 SRR5690973_2676 SRR5690993_3825 SRR5690993_7287 SRR5690993_7786 SRR5690996_112 SRR5690996_2953 SRR5691001_3257 SRR5691034_7017 SRR5690809_3939 SRR5690809_8792 SRR5690810_10048 SRR5690811_3865 SRR5690812_8091 SRR5690812_8098 SRR5690813_7209 SRR5690815_8627 SRR5690818_6539 SRR5690818_6540 SRR5690835_1238 SRR5690835_3131 SRR5690839_3023 SRR5690839_3574 SRR5690841_7385 SRR5690841_7386 SRR5690842_2631 SRR5690843_7552 SRR5690852_5244 SRR5690852_5870 SRR5690854_2198 SRR5690890_8211 SRR5690895_1170 SRR5690895_8938 SRR5690896_2314 SRR5690933_1509 SRR5690933_1973 SRR5690933_2253 SRR5690933_2506 SRR5690933_362 SRR5690933_4164 SRR5690933_5418 SRR5690933_726 SRR5690946_6636 SRR5690948_6917 SRR5690952_3951 SRR5690952_4554 SRR5690957_1172 SRR5690957_3755 SRR5690975_7037 SRR5690979_7816 SRR5690993_2885 SRR5690993_3222 SRR5690993_7787 SRR5690993_7992 SRR5690993_7995 SRR5690996_8074 SRR5691001_8340 SRR5691030_9789 SRR5690842_6232 SRR5690845_593 SRR5690889_8221 SRR5690911_2043 SRR5690911_2044 SRR5690930_2091 SRR5690930_2092 SRR5690933_1231 SRR5690933_4744 SRR5690934_8840 SRR5690934_8842 SRR5690958_5543 SRR5690979_7815 SRR5690979_7817 SRR5690993_1041 SRR5690993_1042 SRR5690993_1642 SRR5690993_2506 SRR5690890_5514 SRR5690890_5515 SRR5690933_10107 SRR5690933_10108 SRR5690933_10109 SRR5690934_6306 SRR5690935_8073 SRR5690947_5721 SRR5690947_5724 SRR5690954_2178 SRR5690954_2179 SRR5690978_9153 SRR5690993_8864 SRR5690975_607 SRR5690991_5743 SRR5690993_7201 SRR5690998_8504 SRR5690998_8505 SRR5691000_3500 SRR5691000_3503 SRR5691017_8800 SRR5691017_8801 SRR5690839_7545 SRR5690839_7546 SRR5690911_6922 SRR5690911_6924 SRR5690911_6925 SRR5690935_2651 SRR5690935_2652 SRR5690849_8856 SRR5690958_2031 SRR5691000_5469 SRR5691000_5470 SRR5691017_9846 SRR5691017_9847 SRR5690933_4162 SRR5690933_4163 SRR5690976_8182 SRR5691019_437 SRR5691019_438 SRR5691019_439 SRR5690933_3895 SRR5690977_4932 SRR5690977_4935 SRR5690977_7720 SRR5690977_7723 SRR5690932_2797 SRR5690952_3949 SRR5690952_3950 SRR5690952_3952 SRR5690935_7135 SRR5690977_6610 SRR5690991_2723 SRR5690991_2724 SRR5690951_5920 SRR5690951_5922 SRR5690951_5923 SRR5690950_6031 SRR5690950_6032 SRR5690952_9942 SRR5690995_939 SRR5690995_940 SRR5690815_8629 SRR5691000_5944 SRR5690839_3573 SRR5690839_3575 SRR5690816_6565 SRR5690816_6566 SRR5691030_9786 SRR5691030_9787 SRR5690840_7696 SRR5690840_7698 SRR5690895_9628 SRR5691039_5570 SRR5690896_9830 SRR5690896_9831 SRR5690933_1956 SRR5690933_1957 SRR5690933_2252 SRR5690977_3174 SRR5690934_5959 SRR5690934_5960 SRR5690952_2808 SRR5690952_2809 SRR5690954_7662 SRR5690954_7664 SRR5690979_6351 SRR5690979_6352 SRR5691001_6318 SRR5691001_6321 SRR5691001_8337 SRR5691001_8338 SRR5691003_419 SRR5691003_420 SRR5690840_92 SRR5690842_6245 SRR5690844_3846 SRR5690998_3510 SRR5690851_7376 SRR5690852_5247 SRR5690895_1030 SRR5690895_8364 SRR5690896_5245 SRR5690933_2767 SRR5690933_9464 SRR5690946_4971 SRR5691000_5853 SRR5690950_9518 SRR5690950_9588 SRR5690951_4394 SRR5690951_7139 SRR5690953_5253 SRR5690957_3757 SRR5690968_5588 SRR5690971_7697 SRR5690973_2680 SRR5690993_3826 SRR5690993_7288 SRR5690993_7788 SRR5690996_114 SRR5690996_2955 SRR5691001_3258 SRR5691034_7018 SRR5691000_3702 SRR5691003_2617 SRR5691030_4962 SRR5691039_9967 SRR5691030_8137 SRR5691034_7286 SRR5691002_4255 SRR5691034_8368 SRR5690974_5779 SRR5690895_129 SRR5690849_10088 SRR5690810_3082 SRR5690933_901 SRR5690849_10089 SRR5690849_10092 SRR5690849_6915 SRR5690837_3681 SRR5690813_4975 SRR5690947_6821 SRR5690811_880 SRR5690950_6427 SRR5690813_2799 SRR5690894_2945 SRR5690810_696 SRR5690815_5324 SRR5690837_2974 SRR5690849_254 SRR5690895_1121 SRR5690918_3527 SRR5690930_2585 SRR5690933_5007 SRR5690948_4229 SRR5690951_3107 SRR5690952_2180 SRR5690952_9124 SRR5690954_6148 SRR5690968_5814 SRR5690973_5812 SRR5690979_914 SRR5691019_6281 SRR5690813_2798 SRR5690849_7433 SRR5690930_1582 SRR5690932_1719 SRR5690932_5266 SRR5690934_9202 SRR5690935_9276 SRR5690935_9277 SRR5690957_8685 SRR5690992_1656 SRR5690992_1657 SRR5690998_9803 SRR5691000_8087 SRR5691002_5458 SRR5691038_3240 SRR5691039_9256 SRR5690849_9428 SRR5690918_4439 SRR5690932_5142 SRR5690932_5143 SRR5690968_923 SRR5690968_924 SRR5690980_3523 SRR5690992_1654 SRR5691003_3684 SRR5690918_2444 SRR5690947_7792 SRR5690947_7794 SRR5690973_5476 SRR5691000_8104 SRR5691000_8105 SRR5691000_8106 SRR5691036_3712 SRR5690836_5411 SRR5690839_8891 SRR5690849_1195 SRR5690849_1196 SRR5691034_4949 SRR5691034_4950 SRR5690947_6823 SRR5690950_2955 SRR5691000_726 SRR5691037_8450 SRR5691037_8451 SRR5690811_884 SRR5690950_565 SRR5690952_772 SRR5691002_9309 SRR5690999_9595 SRR5690999_9596 SRR5690999_9597 SRR5691001_9519 SRR5690968_9649 SRR5690968_9650 SRR5690968_9652 SRR5690954_8240 SRR5691033_7993 SRR5691033_7994 SRR5690810_700 SRR5690932_5267 SRR5690837_2975 SRR5690849_3628 SRR5690895_1124 SRR5690918_3531 SRR5690930_2588 SRR5690933_5009 SRR5690948_4230 SRR5691031_8748 SRR5690977_5960 SRR5690952_9126 SRR5690954_6149 SRR5690968_5815 SRR5690973_5814 SRR5690979_915 SRR5691019_6282 SRR5690979_9383 SRR5690979_9384 SRR5691000_8904 SRR5690935_252 SRR5690935_2684 SRR5691000_8905 SRR5691000_8906 SRR5690935_253 SRR5690935_2685 SRR5691038_6301 SRR5691038_1459 SRR5691038_1461 SRR5691038_9568 SRR5691038_9570 SRR5690957_9507 SRR5690810_4505 SRR5690810_4506 SRR5690814_2667 SRR5690814_2668 SRR5691002_5324 SRR5691002_5325 SRR5690842_4640 SRR5690853_8374 SRR5690951_1987 SRR5690951_8106 SRR5690895_9151 SRR5690896_4019 SRR5690896_65 SRR5690967_6457 SRR5690967_6458 SRR5690905_2928 SRR5691017_2833 SRR5690810_187 SRR5690842_1637 SRR5690891_6444 SRR5690946_5532 SRR5691017_64 SRR5691017_5084 SRR5690810_1722 SRR5691002_1107 SRR5690835_643 SRR5690896_7005 SRR5690993_1558 SRR5690993_2166 SRR5691001_5634 SRR5690835_6670 SRR5690835_749 SRR5690835_8423 SRR5690878_3097 SRR5690895_7598 SRR5690895_8792 SRR5690896_1751 SRR5690934_5988 SRR5691030_1788 SRR5691017_5085 SRR5691017_5088 SRR5691017_5090 SRR5690810_1728 SRR5690896_3573 SRR5691030_2555 SRR5691030_2558 SRR5690835_645 SRR5690896_7006 SRR5690993_1559 SRR5690993_2167 SRR5691001_5635 SRR5690946_2542 SRR5690980_2504 SRR5690896_6385 SRR5690896_7207 SRR5690958_2144 SRR5690980_2505 SRR5690980_2506 SRR5691037_2381 SRR5690895_8576 SRR5690896_10153 SRR5690896_9947 SRR5690934_10113 SRR5690934_2757 SRR5690958_2360 SRR5691017_733 SRR5691017_8897 SRR5690810_783 SRR5690895_3717 SRR5690895_9050 SRR5690896_10056 SRR5690896_7678 SRR5690896_7871 SRR5690905_5325 SRR5690905_9117 SRR5690934_10116 SRR5690946_9585 SRR5690958_5555 SRR5690958_6991 SRR5690972_3753 SRR5690972_3756 SRR5690997_10353 SRR5691001_3017 SRR5691001_4225 SRR5691017_628 SRR5691017_629 SRR5691017_6703 SRR5691017_6704 SRR5691017_7097 SRR5691017_736 SRR5691017_8450 SRR5691017_9986 SRR5690895_8578 SRR5690896_10154 SRR5690896_9948 SRR5690934_10117 SRR5690934_2759 SRR5690958_2361 SRR5691017_734 SRR5691017_8898 SRR5691001_2556 SRR5691017_8539 SRR5690842_422 SRR5690854_8650 SRR5690895_2565 SRR5690896_5872 SRR5690896_7674 SRR5690896_7677 SRR5690896_9751 SRR5690896_9752 SRR5690934_8252 SRR5690946_1954 SRR5690951_157 SRR5690951_5001 SRR5690951_6841 SRR5690954_5068 SRR5690971_4529 SRR5690973_10262 SRR5690993_6163 SRR5691017_3500 SRR5691017_6021 SRR5691017_6416 SRR5691017_8691 SRR5691017_9394 SRR5691030_2450 SRR5691001_2557 SRR5691017_8541 SRR5690878_1716 SRR5691001_1742 SRR5691017_4173 SRR5691017_7243 SRR5690852_6608 SRR5690896_2938 SRR5690992_8571 SRR5690896_3655 SRR5691017_6502 SRR5690951_6969 SRR5690946_5017 SRR5690946_774 SRR5691017_24 SRR5690814_4684 SRR5691001_8419 SRR5690835_1801 SRR5690842_9724 SRR5690951_8526 SRR5691017_4787 SRR5690976_1588 SRR5691017_7934 SRR5690946_9234 SRR5690951_5489 SRR5690810_1122 SRR5690951_555 SRR5690951_556 SRR5690814_9863 SRR5690814_9864 SRR5690853_4765 SRR5690853_4766 SRR5690958_2892 SRR5690810_5160 SRR5690895_7641 SRR5690835_1360 SRR5690835_1361 SRR5690891_8586 SRR5690895_199 SRR5690895_201 SRR5690895_202 SRR5690895_204 SRR5690971_2048 SRR5690835_6211 SRR5690835_6212 SRR5690835_6213 SRR5690891_444 SRR5690951_3351 SRR5690951_5820 SRR5690951_5821 SRR5691017_8542 SRR5690946_2265 SRR5690951_14 SRR5690973_765 SRR5690946_2259 SRR5690946_5596 SRR5690946_6132 SRR5690951_299 SRR5690952_7782 SRR5690992_3477 SRR5690992_7850 SRR5691001_6510 SRR5691017_395 SRR5691017_9939 SRR5690810_7920 SRR5690835_829 SRR5690891_1851 SRR5690891_1852 SRR5690895_2438 SRR5690946_2260 SRR5690946_5598 SRR5690951_300 SRR5690952_7781 SRR5691001_7508 SRR5691017_5681 SRR5691017_5682 SRR5691017_8066 SRR5691017_9938 SRR5690946_2267 SRR5690971_6477 SRR5690951_15 SRR5690951_2976 SRR5690973_766 SRR5691017_864 SRR5690946_2261 SRR5690946_5597 SRR5690946_6133 SRR5691017_7244 SRR5690952_7783 SRR5691002_8422 SRR5690992_7851 SRR5691017_6265 SRR5691017_396 SRR5691017_9940 SRR5690810_8227 SRR5690951_7420 SRR5690892_7574 SRR5690946_8631 SRR5690810_8228 SRR5690951_9364 SRR5690992_2806 SRR5690992_2808 SRR5690992_2807 SRR5690918_9291 SRR5690952_8964 SRR5690968_2211 SRR5690980_5551 SRR5690841_2126 SRR5690841_2127 SRR5690894_7153 SRR5691038_299 SRR5690818_1942 SRR5690846_5319 SRR5690848_610 SRR5690848_611 SRR5691038_300 SRR5690894_7150 SRR5690843_4950 SRR5690974_2659 SRR5690976_9348 SRR5690811_1063 SRR5690811_1064 SRR5691034_5832 SRR5691034_8435 SRR5691034_6566 SRR5690811_5330 SRR5690844_690 SRR5690893_4229 SRR5690951_2516 SRR5691019_6796 SRR5691031_6876 SRR5691034_6567 SRR5691034_6904 SRR5690811_1076 SRR5690811_1080 SRR5690890_8071 SRR5690890_8072 SRR5690811_9272 SRR5690890_2865 SRR5690949_8208 SRR5690811_5324 SRR5690811_5326 SRR5690811_6628 SRR5690811_9844 SRR5690890_5351 SRR5690949_2409 SRR5690890_2866 SRR5690890_2867 SRR5690949_8209 SRR5690810_1219 SRR5690810_1846 SRR5690890_9086 SRR5690810_236 SRR5690811_3172 SRR5690811_7710 SRR5690816_5290 SRR5690890_3231 SRR5690933_5126 SRR5690976_2830 SRR5691019_9984 SRR5690810_7680 SRR5690810_7760 SRR5690811_3178 SRR5690890_8990 SRR5690933_10008 SRR5690933_2490 SRR5690933_3345 SRR5690933_7058 SRR5690973_9782 SRR5690976_2629 SRR5690976_8071 SRR5691031_6780 SRR5690810_1221 SRR5690810_1223 SRR5690810_3893 SRR5690810_3895 SRR5690890_3617 SRR5690890_3618 SRR5690890_3619 SRR5690890_7032 SRR5690890_7033 SRR5690890_8989 SRR5690890_8991 SRR5691031_9692 SRR5690810_1847 SRR5690810_1848 SRR5690810_3211 SRR5690810_7856 SRR5690810_8624 SRR5690848_82 SRR5690946_7629 SRR5690946_7631 SRR5691031_10140 SRR5690890_9087 SRR5691034_10463 SRR5690810_9330 SRR5690811_5992 SRR5690811_7711 SRR5690816_5292 SRR5690890_3232 SRR5691034_1980 SRR5690976_2832 SRR5691019_9985 SRR5690811_8486 SRR5690853_2605 SRR5690946_3200 SRR5690948_1362 SRR5690948_3066 SRR5690948_2848 SRR5690911_6723 SRR5690948_1319 SRR5690948_2997 SRR5690948_3000 SRR5690948_9723 SRR5690948_1363 SRR5690948_1367 SRR5690948_3067 SRR5690948_3068 SRR5690948_2849 SRR5690967_1545 SRR5690967_817 SRR5690967_4419 SRR5690811_5508 SRR5690811_5509 SRR5690896_3250 SRR5690896_3252 SRR5690911_2186 SRR5690948_10029 SRR5690948_2255 SRR5690948_2256 SRR5690948_3001 SRR5690948_3361 SRR5690948_7518 SRR5690948_7519 SRR5690948_8426 SRR5690948_9019 SRR5690967_1503 SRR5690967_2712 SRR5690967_2713 SRR5690995_9932 SRR5690995_9933 SRR5690967_1546 SRR5690967_1547 SRR5690967_819 SRR5690967_820 SRR5690967_4420 SRR5691032_6286 SRR5691032_6289 SRR5690811_5672 SRR5690810_8290 SRR5690811_1778 SRR5690811_6840 SRR5690809_3496 SRR5690911_9272 SRR5690810_4057 SRR5690911_6722 SRR5690933_6196 SRR5691019_1030 SRR5690810_5434 SRR5690973_4296 SRR5690973_497 SRR5690973_7596 SRR5690999_6666 SRR5690810_1953 SRR5690812_5246 SRR5690852_1441 SRR5690890_35 SRR5690890_8057 SRR5690890_887 SRR5690933_5020 SRR5690946_3358 SRR5690976_10036 SRR5690976_8482 SRR5691019_384 SRR5691019_5310 SRR5691034_8386 SRR5691034_926 SRR5690809_8515 SRR5690810_10023 SRR5690810_10026 SRR5690810_1163 SRR5690810_336 SRR5690810_4264 SRR5690810_5663 SRR5690810_61 SRR5690810_7444 SRR5690810_8736 SRR5690810_9742 SRR5690811_1006 SRR5690811_1777 SRR5690811_6686 SRR5690811_7791 SRR5690815_4899 SRR5690815_6651 SRR5690838_5490 SRR5690838_5491 SRR5690852_7326 SRR5690854_7497 SRR5690890_2458 SRR5690890_4493 SRR5690890_4965 SRR5690890_8054 SRR5690890_8056 SRR5690933_5175 SRR5690933_5177 SRR5690933_6807 SRR5690933_7531 SRR5690933_943 SRR5690946_5445 SRR5690946_8872 SRR5690952_9661 SRR5690957_9510 SRR5690973_3513 SRR5690973_3658 SRR5690973_8198 SRR5690973_9637 SRR5690976_6903 SRR5690976_8736 SRR5691019_8253 SRR5690811_5673 SRR5690811_9665 SRR5690815_4900 SRR5690933_3020 SRR5690933_3021 SRR5690933_6806 SRR5691002_9352 SRR5691002_9353 SRR5691002_9354 SRR5691002_9355 SRR5691034_2176 SRR5691034_8449 SRR5690810_8291 SRR5690933_2818 SRR5690933_2819 SRR5690933_3845 SRR5690933_6592 SRR5690933_6593 SRR5690933_6980 SRR5690933_7342 SRR5690933_9204 SRR5690933_9205 SRR5690933_10028 SRR5690811_1779 SRR5690811_5666 SRR5690811_5668 SRR5690811_5669 SRR5690838_5492 SRR5690890_1676 SRR5690890_1678 SRR5690890_4218 SRR5691004_893 SRR5690950_7073 SRR5690967_8677 SRR5690991_5920 SRR5690991_5921 SRR5690992_8307 SRR5690992_8308 SRR5690992_8310 SRR5691036_2420 SRR5691036_6680 SRR5690809_3498 SRR5690809_3499 SRR5690811_171 SRR5690848_7405 SRR5690848_7407 SRR5690905_9801 SRR5690911_9273 SRR5690911_9274 SRR5690948_2996 SRR5690948_7087 SRR5690948_7088 SRR5690810_6181 SRR5690810_9741 SRR5690946_3657 SRR5690967_9152 SRR5690967_9153 SRR5690967_9156 SRR5690933_6197 SRR5690933_6198 SRR5690973_6830 SRR5691019_1031 SRR5691019_2406 SRR5691019_2407 SRR5690890_8196 SRR5690890_8197 SRR5690973_4297 SRR5690973_4298 SRR5690973_499 SRR5690973_500 SRR5690973_7599 SRR5690973_7600 SRR5690999_6667 SRR5691002_256 SRR5690810_1956 SRR5690946_7674 SRR5690852_7327 SRR5690890_36 SRR5690890_8058 SRR5690890_888 SRR5690976_9587 SRR5690946_3359 SRR5690976_10037 SRR5690976_8483 SRR5691019_387 SRR5691019_5312 SRR5691034_8387 SRR5691034_927 SRR5690836_1494 SRR5690889_7992 SRR5690895_8179 SRR5690811_3056 SRR5691030_5326 SRR5690812_2893 SRR5690818_3520 SRR5690840_2273 SRR5690851_10223 SRR5690851_3871 SRR5690946_3086 SRR5690946_6726 SRR5691038_10357 SRR5691038_9213 SRR5690811_4292 SRR5690811_5135 SRR5690890_378 SRR5690890_3950 SRR5690946_2380 SRR5690946_3083 SRR5690949_4127 SRR5690949_4128 SRR5690949_4129 SRR5690958_2112 SRR5690969_766 SRR5691038_1384 SRR5691038_6115 SRR5690976_4262 SRR5690999_3022 SRR5691003_3591 SRR5691003_3592 SRR5691030_8193 SRR5691030_8194 SRR5691038_9347 SRR5691038_9348 SRR5690890_671 SRR5690890_672 SRR5690890_4388 SRR5690890_6530 SRR5690895_8180 SRR5691030_2929 SRR5691030_2930 SRR5690811_3060 SRR5690811_3063 SRR5691030_5330 SRR5691030_5331 SRR5690812_2894 SRR5690818_3522 SRR5690840_2274 SRR5690851_10229 SRR5690851_6296 SRR5690946_3087 SRR5690946_6727 SRR5691038_10358 SRR5691038_9214 SRR5691034_5074 SRR5690852_8354 SRR5691034_5075 SRR5690851_68 SRR5690951_4427 SRR5690971_4755 SRR5690971_4757 SRR5690889_9537 SRR5690810_1556 SRR5691004_6786 SRR5690810_6742 SRR5691035_5232 SRR5690810_1560 SRR5691004_6787 SRR5690809_10797 SRR5690810_4238 SRR5690810_6845 SRR5690810_7933 SRR5690853_7458 SRR5690854_886 SRR5691001_6577 SRR5690854_2248 SRR5690854_2249 SRR5690810_6106 SRR5690810_6660 SRR5690810_8974 SRR5690810_8833 SRR5690810_8962 SRR5690810_4347 SRR5690809_1953 SRR5690810_6677 SRR5690851_4762 SRR5691004_2850 SRR5691004_2941 SRR5690810_4348 SRR5690810_4353 SRR5690810_3424 SRR5690810_4488 SRR5690810_7143 SRR5690890_279 SRR5690975_550 SRR5690993_5543 SRR5691004_1558 SRR5690810_1101 SRR5690810_4485 SRR5690810_8610 SRR5690810_3425 SRR5690810_9272 SRR5690810_7146 SRR5690890_6469 SRR5690975_555 SRR5690993_5544 SRR5691004_1559 SRR5690854_4535 SRR5691004_3337 SRR5690810_2166 SRR5690810_6626 SRR5690887_4425 SRR5690979_2740 SRR5690810_9828 SRR5690810_4190 SRR5690810_2106 SRR5690810_2107 SRR5690810_2113 SRR5690810_7178 SRR5690810_9829 SRR5690810_9830 SRR5690810_4191 SRR5690854_6118 SRR5690878_72 SRR5690878_73 SRR5690837_5539 SRR5690854_3053 SRR5690992_6352 SRR5690977_2299 SRR5690837_9383 SRR5690852_3910 SRR5690977_8419 SRR5690852_3951 SRR5690852_3953 SRR5690878_4526 SRR5690852_6172 SRR5690809_3076 SRR5690809_6089 SRR5690952_3705 SRR5690888_675 SRR5690949_9654 SRR5690952_9815 SRR5690972_5429 SRR5691017_265 SRR5690809_5181 SRR5690851_8451 SRR5690878_2246 SRR5690878_7901 SRR5690949_3054 SRR5690949_4037 SRR5690949_5412 SRR5690952_2536 SRR5690952_5932 SRR5690952_8731 SRR5690953_1648 SRR5690953_6186 SRR5690972_5330 SRR5691037_3297 SRR5690809_1533 SRR5690809_4217 SRR5690809_7449 SRR5690816_480 SRR5690851_5837 SRR5690854_2031 SRR5690854_2032 SRR5690854_8684 SRR5690878_2222 SRR5690888_619 SRR5690888_6212 SRR5690888_7341 SRR5690888_7342 SRR5690949_2285 SRR5690949_3634 SRR5690949_527 SRR5690949_5636 SRR5690949_6104 SRR5690949_6105 SRR5690949_6266 SRR5690949_917 SRR5690952_1522 SRR5690952_3423 SRR5690952_3424 SRR5690952_3667 SRR5690952_7140 SRR5690952_7849 SRR5690952_8729 SRR5690952_8730 SRR5690952_9422 SRR5690952_9423 SRR5690952_9816 SRR5690953_1192 SRR5690953_1305 SRR5690953_2100 SRR5690953_3256 SRR5690953_3358 SRR5690953_378 SRR5690953_8825 SRR5690953_9819 SRR5690953_9912 SRR5690958_4237 SRR5690972_1757 SRR5690972_1761 SRR5690972_6426 SRR5690972_7972 SRR5690972_8306 SRR5690972_945 SRR5690974_1434 SRR5690976_7767 SRR5690977_6988 SRR5690977_8012 SRR5690995_4484 SRR5690996_6019 SRR5690996_6021 SRR5690996_6022 SRR5690999_1715 SRR5691017_5709 SRR5691017_8666 SRR5691017_9942 SRR5691032_2537 SRR5691032_3330 SRR5691032_4966 SRR5691032_5991 SRR5691037_3298 SRR5691037_88 SRR5691037_90 SRR5690809_3080 SRR5690809_8448 SRR5690816_5998 SRR5690836_5064 SRR5690836_5065 SRR5690851_1518 SRR5690851_2635 SRR5690851_2636 SRR5690851_3885 SRR5690851_7377 SRR5690851_7378 SRR5690851_9339 SRR5690851_10062 SRR5690854_9545 SRR5690854_9546 SRR5690878_2224 SRR5690878_2854 SRR5690878_4908 SRR5690878_4909 SRR5690878_4911 SRR5690878_9114 SRR5690878_9751 SRR5690888_620 SRR5690888_673 SRR5690888_674 SRR5690888_676 SRR5690888_2568 SRR5690888_2569 SRR5690888_4845 SRR5690888_4847 SRR5690888_6254 SRR5690949_1473 SRR5690949_1675 SRR5690949_1676 SRR5690949_3142 SRR5690949_3252 SRR5690949_3254 SRR5690949_6267 SRR5690949_6776 SRR5690949_7378 SRR5690949_10188 SRR5690949_10189 SRR5690949_10190 SRR5690949_10301 SRR5690952_1125 SRR5690952_1128 SRR5690952_3235 SRR5690952_3237 SRR5690952_5058 SRR5690952_5059 SRR5690952_5061 SRR5690952_6097 SRR5690952_7510 SRR5690952_9886 SRR5690952_9887 SRR5690952_9888 SRR5690953_371 SRR5690953_372 SRR5690953_1859 SRR5690953_1860 SRR5690953_2573 SRR5690953_3362 SRR5690953_4903 SRR5690953_6318 SRR5690953_8826 SRR5690953_8828 SRR5690953_9811 SRR5690953_9913 SRR5690954_5902 SRR5690958_4238 SRR5690972_3719 SRR5690972_3995 SRR5690972_5449 SRR5690972_5450 SRR5690972_5782 SRR5690972_5786 SRR5690972_7559 SRR5690972_7561 SRR5690972_8445 SRR5690972_8448 SRR5690974_4228 SRR5690974_4233 SRR5690974_6960 SRR5690976_1490 SRR5690976_3863 SRR5690976_3866 SRR5690976_4255 SRR5690976_7766 SRR5690976_7769 SRR5690977_3069 SRR5690977_6986 SRR5690977_8529 SRR5690977_8530 SRR5690980_6762 SRR5690980_6764 SRR5690996_5894 SRR5690996_9295 SRR5690999_1174 SRR5690999_1175 SRR5690999_1176 SRR5691000_919 SRR5691000_922 SRR5691000_3997 SRR5691000_3998 SRR5691017_7050 SRR5691017_8496 SRR5691032_1119 SRR5691032_1121 SRR5691032_3329 SRR5691032_4967 SRR5691032_4968 SRR5691032_8840 SRR5691032_8841 SRR5691037_9497 SRR5690809_6092 SRR5690809_6093 SRR5690949_9379 SRR5691017_7377 SRR5690952_3707 SRR5690952_3708 SRR5691037_3091 SRR5691037_3092 SRR5690888_2085 SRR5690888_2086 SRR5690949_9655 SRR5690976_10168 SRR5690952_9817 SRR5690952_9818 SRR5690972_5431 SRR5690972_5433 SRR5691017_266 SRR5691017_267 SRR5690809_5182 SRR5690851_8454 SRR5690878_2247 SRR5690878_7903 SRR5690949_3055 SRR5690949_4038 SRR5690949_6836 SRR5690952_2537 SRR5690953_6981 SRR5690972_3523 SRR5690953_1649 SRR5690953_6192 SRR5690977_4222 SRR5691037_3300 SRR5690878_4760 SRR5690878_627 SRR5690951_7897 SRR5690895_2708 SRR5690889_8383 SRR5690837_9377 SRR5690837_9378 SRR5690809_3802 SRR5690809_4306 SRR5690809_9399 SRR5690809_5291 SRR5690810_2170 SRR5690817_8373 SRR5690841_5602 SRR5690851_5553 SRR5690854_6095 SRR5690854_6096 SRR5690854_8822 SRR5690854_8899 SRR5691004_4208 SRR5691004_4211 SRR5690837_7958 SRR5690841_3145 SRR5690894_3905 SRR5691004_5823 SRR5690887_3500 SRR5690894_4057 SRR5691001_7272 SRR5691017_3506 SRR5690896_9382 SRR5691017_8034 SRR5690838_9884 SRR5690839_8015 SRR5690888_1213 SRR5690888_1214 SRR5690888_719 SRR5690892_8194 SRR5690948_6918 SRR5690973_2348 SRR5690973_3746 SRR5690978_733 SRR5691035_2889 SRR5691038_5737 SRR5691038_5738 SRR5691038_5739 SRR5690947_5576 SRR5690957_60 SRR5690973_6848 SRR5690991_728 SRR5690992_1744 SRR5690992_303 SRR5690992_305 SRR5691033_6476 SRR5690947_5577 SRR5690947_5578 SRR5690842_6195 SRR5690978_9931 SRR5690919_8772 SRR5690838_3286 SRR5691018_2519 SRR5691018_4600 SRR5691019_2785 SRR5690811_9442 SRR5690843_9460 SRR5690848_4031 SRR5690896_1617 SRR5690919_10088 SRR5690919_10091 SRR5690919_4183 SRR5690919_4185 SRR5690919_4811 SRR5690978_5500 SRR5691018_1550 SRR5691018_2284 SRR5691018_893 SRR5690919_605 SRR5690919_916 SRR5690919_2754 SRR5690919_4184 SRR5690919_4815 SRR5690919_4817 SRR5690919_4818 SRR5690919_5209 SRR5690919_6658 SRR5690919_9187 SRR5690919_9189 SRR5690919_9190 SRR5690919_9651 SRR5690919_9743 SRR5690919_10074 SRR5690919_10075 SRR5691018_1548 SRR5691018_1549 SRR5691018_2285 SRR5691018_2520 SRR5691018_4251 SRR5691018_4405 SRR5691018_7652 SRR5691018_8917 SRR5691018_9808 SRR5690978_9938 SRR5690979_10108 SRR5691019_8205 SRR5691018_8414 SRR5691018_8415 SRR5690838_3287 SRR5691018_2521 SRR5691018_4601 SRR5691019_2786 SRR5690998_3956 SRR5690999_3318 SRR5690848_547 SRR5690848_548 SRR5690889_7525 SRR5690887_9512 SRR5690890_6041 SRR5691034_9824 SRR5691038_1047
SRR5690849_6294 SRR5690973_327 SRR5690849_6295 SRR5690946_9060 SRR5690849_6297 SRR5690973_329 SRR5690849_6157 SRR5690810_7916 SRR5690895_8311 SRR5690934_7539 SRR5690952_311 SRR5691001_1317 SRR5690817_4815 SRR5690817_8167 SRR5690835_4066 SRR5690841_2544 SRR5690889_2143 SRR5690911_4125 SRR5690918_9426 SRR5690813_8878 SRR5690835_4031 SRR5690835_7565 SRR5690835_9578 SRR5690842_3001 SRR5690849_4428 SRR5690851_2126 SRR5690889_2308 SRR5690890_549 SRR5690892_3370 SRR5690895_1080 SRR5690947_9819 SRR5690979_4465 SRR5691004_4085 SRR5691004_6800 SRR5691031_9110 SRR5691031_9111 SRR5691033_2726 SRR5691038_7673 SRR5691038_9757 SRR5690849_6158 SRR5690895_7154 SRR5690918_8349 SRR5690918_8350 SRR5690918_8351 SRR5690977_2868 SRR5690977_2869 SRR5690998_9347 SRR5690998_9348 SRR5691038_7674 SRR5690810_7917 SRR5690810_7918 SRR5690842_2999 SRR5690848_9774 SRR5690958_1866 SRR5690958_1867 SRR5690895_8313 SRR5690895_8314 SRR5691017_3714 SRR5691035_10018 SRR5691035_10019 SRR5691035_10021 SRR5691032_758 SRR5691032_759 SRR5690952_312 SRR5690952_314 SRR5691034_6876 SRR5691034_6877 SRR5690817_4816 SRR5690817_8168 SRR5690835_4068 SRR5690958_8834 SRR5690889_2144 SRR5690911_4127 SRR5690918_9427 SRR5690930_9258 SRR5690905_1672 SRR5690958_10018 SRR5690958_10020 SRR5690968_2517 SRR5690905_1673 SRR5690905_1674 SRR5690958_10019 SRR5690974_186 SRR5691038_3372 SRR5691038_3377 SRR5691038_9513 SRR5691038_9514 SRR5690958_4001 SRR5690954_640 SRR5690954_641 SRR5690958_8193 SRR5690958_4002 SRR5690845_8674 SRR5690957_6487 SRR5690957_8294 SRR5690935_6816 SRR5690889_291 SRR5690889_296 SRR5690889_8795 SRR5690958_10364 SRR5690979_8785 SRR5691032_8237 SRR5691036_8852 SRR5690993_9565 SRR5690996_5231 SRR5690997_4681 SRR5690997_4682 SRR5691019_8356 SRR5691032_8238 SRR5690997_3975 SRR5690997_3976 SRR5690809_5321 SRR5690813_6924 SRR5690845_478 SRR5690967_2630 SRR5690809_5322 SRR5690809_9867 SRR5690933_982 SRR5691037_4484 SRR5690891_1020 SRR5690918_1509 SRR5691017_5028 SRR5690809_9875 SRR5690933_983 SRR5691037_4485 SRR5690918_5793 SRR5690935_6649 SRR5690967_9829 SRR5691037_6577 SRR5690958_973 SRR5691033_6991 SRR5690891_3516 SRR5690935_6815 SRR5690954_613 SRR5690974_5534 SRR5691032_9073 SRR5691036_334 SRR5690809_2323 SRR5690905_954 SRR5690935_6813 SRR5690951_2080 SRR5690951_6297 SRR5690958_2034 SRR5690997_10310 SRR5690997_10311 SRR5690997_1219 SRR5690997_7145 SRR5690999_4018 SRR5691017_7923 SRR5691032_4790 SRR5691033_10350 SRR5691033_10351 SRR5691033_2469 SRR5691036_7654 SRR5691033_6992 SRR5691033_6993 SRR5690891_3518 SRR5691037_3979 SRR5690954_614 SRR5690974_5535 SRR5691032_9074 SRR5691036_337 SRR5690933_10241 SRR5690997_259 SRR5690933_4041 SRR5690810_10336 SRR5690813_2488 SRR5690849_7267 SRR5690967_9359 SRR5690933_6468 SRR5690889_7476 SRR5690891_1478 SRR5690933_9319 SRR5690809_64 SRR5690812_10209 SRR5690889_3046 SRR5690891_2277 SRR5690894_7226 SRR5690967_3731 SRR5690967_9999 SRR5690974_689 SRR5690991_236 SRR5690996_5229 SRR5691033_7587 SRR5691036_9206 SRR5691037_2161 SRR5690835_6684 SRR5690846_665 SRR5690848_10846 SRR5690889_4729 SRR5690891_3188 SRR5690891_6092 SRR5690893_4009 SRR5690905_8802 SRR5690933_10240 SRR5690933_10242 SRR5690933_1513 SRR5690933_8907 SRR5690933_8909 SRR5690933_9320 SRR5690933_9363 SRR5690933_9364 SRR5690947_5461 SRR5690948_6986 SRR5690951_8036 SRR5690951_8037 SRR5690958_8093 SRR5690958_8531 SRR5690958_974 SRR5690967_3733 SRR5690993_9850 SRR5691038_2597 SRR5691038_6772 SRR5691038_6777 SRR5690946_5102 SRR5690946_5103 SRR5690947_5459 SRR5690948_3166 SRR5690948_7773 SRR5690948_7775 SRR5690948_7777 SRR5690967_7519 SRR5690967_8151 SRR5690993_9851 SRR5691002_4918 SRR5691002_4919 SRR5691034_5634 SRR5691034_5635 SRR5691038_9896 SRR5690810_10337 SRR5690841_3784 SRR5690841_3785 SRR5690841_3786 SRR5690841_3787 SRR5690905_956 SRR5690905_9123 SRR5690905_9124 SRR5690918_4316 SRR5690918_4318 SRR5690947_4079 SRR5690997_3451 SRR5691032_4788 SRR5690813_2489 SRR5690893_4008 SRR5690893_4011 SRR5690951_4369 SRR5690951_4370 SRR5690958_930 SRR5690958_8094 SRR5690890_5546 SRR5690934_4716 SRR5690934_4717 SRR5690968_2522 SRR5690991_7615 SRR5690967_9360 SRR5691002_7486 SRR5691002_8840 SRR5691002_8841 SRR5691002_8842 SRR5690958_3247 SRR5691019_8355 SRR5691032_8236 SRR5691033_9133 SRR5690889_7477 SRR5690967_8193 SRR5690993_1894 SRR5690891_1479 SRR5690891_1480 SRR5691038_6773 SRR5691038_6775 SRR5690809_65 SRR5690812_10211 SRR5690889_3051 SRR5690891_2278 SRR5690894_7227 SRR5690967_3732 SRR5690967_10000 SRR5690974_692 SRR5690991_237 SRR5690996_5230 SRR5691033_7588 SRR5691036_9207 SRR5691037_2162 SRR5690957_8203 SRR5690890_2078 SRR5690890_2081 SRR5691032_3081 SRR5690878_2971 SRR5690842_4564 SRR5690890_2305 SRR5690890_2306 SRR5691032_3080 SRR5691032_3492 SRR5690878_2972 SRR5690892_2298 SRR5690812_5346 SRR5690813_793 SRR5690841_961 SRR5690850_3198 SRR5690890_7396 SRR5690970_5618 SRR5691000_8948 SRR5690890_2079 SRR5690968_2608 SRR5690968_4822 SRR5690968_682 SRR5690999_5154 SRR5690812_7242 SRR5690812_7243 SRR5690835_3522 SRR5690836_1408 SRR5690845_8372 SRR5690850_7022 SRR5690850_7027 SRR5690889_4379 SRR5690890_1408 SRR5690890_1409 SRR5690890_3611 SRR5690890_5977 SRR5690890_8129 SRR5690895_3260 SRR5690934_1746 SRR5690946_1502 SRR5690950_18 SRR5690952_5571 SRR5690954_10239 SRR5690954_6647 SRR5690957_8201 SRR5690968_685 SRR5690968_7977 SRR5690968_8945 SRR5690969_2362 SRR5690991_2682 SRR5690997_8545 SRR5691000_2933 SRR5691017_9747 SRR5691031_1501 SRR5691031_1502 SRR5691031_2971 SRR5691032_1402 SRR5691032_2170 SRR5691032_2173 SRR5691032_4027 SRR5691032_4028 SRR5691032_5108 SRR5691032_5698 SRR5691038_7764 SRR5690837_6834 SRR5690837_6836 SRR5690840_560 SRR5690840_561 SRR5690841_9509 SRR5690850_922 SRR5690850_927 SRR5690850_7029 SRR5690851_8914 SRR5690851_8915 SRR5690851_8917 SRR5690851_8918 SRR5690854_8062 SRR5690890_1410 SRR5690890_1848 SRR5690890_1849 SRR5690890_3608 SRR5690890_3867 SRR5690890_5980 SRR5690890_6022 SRR5690890_8130 SRR5690890_8132 SRR5690890_8325 SRR5690895_6592 SRR5690895_6594 SRR5690895_8031 SRR5690896_6388 SRR5690896_6389 SRR5690946_1503 SRR5690946_1504 SRR5690946_9919 SRR5690946_9920 SRR5690950_6335 SRR5690952_138 SRR5690952_140 SRR5690952_5570 SRR5690958_9807 SRR5690958_9808 SRR5690967_5181 SRR5690967_5183 SRR5690968_3464 SRR5690968_6210 SRR5690968_6211 SRR5690968_7978 SRR5690968_7981 SRR5690968_8194 SRR5690968_8195 SRR5690968_8196 SRR5690968_8944 SRR5690969_2361 SRR5690972_2359 SRR5690972_2360 SRR5690972_3311 SRR5690991_2681 SRR5691000_2931 SRR5691004_1978 SRR5691004_1979 SRR5691004_6870 SRR5691004_6871 SRR5691017_9750 SRR5691017_9751 SRR5691031_1503 SRR5691031_1504 SRR5691031_2970 SRR5691032_2171 SRR5690813_798 SRR5690849_2822 SRR5691032_3490 SRR5691032_3491 SRR5690841_963 SRR5690841_964 SRR5690889_4377 SRR5690889_8513 SRR5690890_7397 SRR5690890_7398 SRR5690970_5619 SRR5690970_5620 SRR5691000_8949 SRR5691000_8950 SRR5690890_2080 SRR5690968_2609 SRR5690968_4824 SRR5690968_684 SRR5691032_9109 SRR5691038_8222 SRR5690999_4954 SRR5691001_3199 SRR5691003_6797 SRR5690973_9845 SRR5690894_3700 SRR5691038_936 SRR5690973_9850 SRR5690974_687 SRR5691033_3024 SRR5691033_3026 SRR5690997_4534 SRR5691033_897 SRR5691036_4677 SRR5690817_2629 SRR5690817_5862 SRR5690934_7262 SRR5690836_1646 SRR5690967_8097 SRR5690817_9877 SRR5690890_7066 SRR5690968_9253 SRR5690970_1904 SRR5690809_10731 SRR5690810_7192 SRR5690837_9364 SRR5690849_1821 SRR5690890_2680 SRR5690890_3730 SRR5690890_5238 SRR5690890_8592 SRR5690890_8593 SRR5690930_5764 SRR5690934_7848 SRR5690979_9633 SRR5690817_2631 SRR5690817_2633 SRR5690817_2634 SRR5690890_1665 SRR5690890_7583 SRR5690890_10259 SRR5690890_10260 SRR5690837_3394 SRR5690837_3900 SRR5690837_3901 SRR5690970_1567 SRR5690970_1568 SRR5691031_4057 SRR5690934_7263 SRR5690934_9322 SRR5690934_9323 SRR5690836_1647 SRR5690998_2568 SRR5690967_8098 SRR5690967_8099 SRR5690817_9878 SRR5690890_7068 SRR5690968_9254 SRR5690970_1905 SRR5690835_2301 SRR5690836_4067 SRR5690977_6958 SRR5691000_10544 SRR5691038_6856 SRR5690842_1732 SRR5690842_1733 SRR5690951_3717 SRR5690967_9547 SRR5690890_7587 SRR5690890_7588 SRR5690890_7589 SRR5691033_3501 SRR5690817_697 SRR5690918_92 SRR5690934_2903 SRR5690995_5010 SRR5691001_3504 SRR5691031_8781 SRR5691033_3502 SRR5691033_3503 SRR5690840_10018 SRR5691033_8972 SRR5690810_7193 SRR5690840_10015 SRR5690895_10187 SRR5690949_6549 SRR5691001_5607 SRR5690840_10020 SRR5691033_8973 SRR5691036_4676 SRR5690847_10295 SRR5690849_3035 SRR5690996_8197 SRR5690997_8722 SRR5690815_5240 SRR5690847_9311 SRR5690852_10020 SRR5690891_816 SRR5690896_7571 SRR5690946_8730 SRR5690847_10297 SRR5690849_3040 SRR5690996_8198 SRR5690997_8724 SRR5691036_1215 SRR5690933_5365 SRR5690930_9259 SRR5690935_566 SRR5690974_319 SRR5690997_7899 SRR5691036_3326 SRR5690811_8028 SRR5690849_10928 SRR5690957_3065 SRR5690979_1289 SRR5691036_1077 SRR5690811_613 SRR5690849_10927 SRR5690878_2643 SRR5690891_5244 SRR5690891_7760 SRR5690894_2648 SRR5690896_2808 SRR5690935_4772 SRR5690935_4773 SRR5690935_4819 SRR5690952_6589 SRR5690954_8575 SRR5690954_8578 SRR5690957_3067 SRR5690957_7183 SRR5690957_8097 SRR5690957_8692 SRR5690967_3668 SRR5690972_1988 SRR5690972_7979 SRR5690973_6041 SRR5690974_9302 SRR5690979_1290 SRR5690979_3889 SRR5690979_3890 SRR5690979_6467 SRR5690979_9725 SRR5690980_3941 SRR5690980_9648 SRR5690996_5574 SRR5690996_9602 SRR5690997_1889 SRR5691000_10014 SRR5691017_7 SRR5691017_7703 SRR5691017_7704 SRR5691017_7705 SRR5691036_1217 SRR5691036_1218 SRR5691036_9749 SRR5691036_9750 SRR5690973_9119 SRR5691038_8716 SRR5691038_8717 SRR5690972_1991 SRR5690992_7219 SRR5690953_680 SRR5690953_681 SRR5691036_1823 SRR5691036_1828 SRR5690997_7900 SRR5690997_7901 SRR5691036_3327 SRR5691036_3329 SRR5690811_8029 SRR5690849_10929 SRR5690957_3068 SRR5690979_1291 SRR5691036_1078 SRR5690810_412 SRR5690810_1717 SRR5690812_10155 SRR5690810_219 SRR5690814_664 SRR5690811_10157 SRR5690810_2605 SRR5690818_10610 SRR5690810_7960 SRR5690817_284 SRR5690841_10383 SRR5690836_5501 SRR5690889_1223 SRR5690842_414 SRR5690905_3309 SRR5690895_3467 SRR5690837_5132 SRR5690845_1529 SRR5690892_1660 SRR5690810_6060 SRR5690895_3825 SRR5690817_1502 SRR5690848_4737 SRR5690892_7476 SRR5690905_6659 SRR5690933_2539 SRR5690905_7905 SRR5690918_1659 SRR5690934_9622 SRR5690950_7805 SRR5690957_8665 SRR5690835_2299 SRR5690849_11057 SRR5690849_2274 SRR5690895_4911 SRR5690895_731 SRR5690934_6489 SRR5690934_6595 SRR5690968_9199 SRR5690971_768 SRR5691003_3086 SRR5690809_2840 SRR5690809_4393 SRR5690810_5608 SRR5690810_6149 SRR5690817_5980 SRR5690835_2720 SRR5690842_8181 SRR5690849_1680 SRR5690849_9242 SRR5690878_1363 SRR5690889_3867 SRR5690889_8190 SRR5690889_9831 SRR5690890_1803 SRR5690890_5858 SRR5690890_8305 SRR5690891_7714 SRR5690896_4382 SRR5690896_6312 SRR5690911_6357 SRR5690918_10043 SRR5690918_5093 SRR5690918_9232 SRR5690932_5837 SRR5690935_2338 SRR5690948_8805 SRR5690948_9713 SRR5690958_6845 SRR5690967_547 SRR5690968_762 SRR5690968_9901 SRR5690970_131 SRR5690970_1668 SRR5690971_5600 SRR5690971_6696 SRR5690971_8748 SRR5690972_8392 SRR5690979_7154 SRR5691001_6349 SRR5691001_9279 SRR5691004_2160 SRR5691017_2929 SRR5691032_2375 SRR5691032_8473 SRR5691033_1806 SRR5691038_4226 SRR5690810_415 SRR5690810_5819 SRR5690810_5821 SRR5690810_6404 SRR5690810_7274 SRR5690812_6126 SRR5690812_6129 SRR5690815_7601 SRR5690815_7602 SRR5690817_5584 SRR5690817_9035 SRR5690835_3331 SRR5690835_6042 SRR5690835_6138 SRR5690836_2668 SRR5690836_2756 SRR5690836_6374 SRR5690836_6558 SRR5690838_9726 SRR5690839_5993 SRR5690842_413 SRR5690842_4721 SRR5690844_1888 SRR5690849_10295 SRR5690849_11180 SRR5690849_1966 SRR5690849_4643 SRR5690849_8757 SRR5690849_8967 SRR5690849_8977 SRR5690849_8980 SRR5690854_3179 SRR5690854_5194 SRR5690888_1793 SRR5690888_7554 SRR5690889_4488 SRR5690889_6991 SRR5690889_6994 SRR5690889_8187 SRR5690889_9347 SRR5690889_9459 SRR5690890_3825 SRR5690890_3828 SRR5690890_3956 SRR5690890_6359 SRR5690890_6426 SRR5690890_9530 SRR5690891_4665 SRR5690891_4666 SRR5690891_7716 SRR5690892_4818 SRR5690892_5050 SRR5690892_7577 SRR5690894_4933 SRR5690895_2184 SRR5690896_3870 SRR5690896_4160 SRR5690896_4177 SRR5690896_4879 SRR5690896_8554 SRR5690896_8555 SRR5690896_9901 SRR5690905_3742 SRR5690905_6623 SRR5690918_10042 SRR5690918_1457 SRR5690918_1658 SRR5690918_3026 SRR5690918_3027 SRR5690918_3029 SRR5690918_5095 SRR5690918_6029 SRR5690918_6329 SRR5690918_6331 SRR5690918_6916 SRR5690918_9234 SRR5690932_3633 SRR5690932_5839 SRR5690933_1387 SRR5690934_10017 SRR5690934_1404 SRR5690934_4590 SRR5690934_4992 SRR5690934_6151 SRR5690934_8068 SRR5690934_9048 SRR5690935_8082 SRR5690946_5380 SRR5690946_5381 SRR5690947_4549 SRR5690947_9405 SRR5690947_9983 SRR5690948_2125 SRR5690948_4409 SRR5690948_4411 SRR5690950_7248 SRR5690951_3909 SRR5690951_6102 SRR5690951_8147 SRR5690952_6610 SRR5690954_9008 SRR5690957_2808 SRR5690957_4509 SRR5690958_1568 SRR5690958_1569 SRR5690958_3230 SRR5690958_3615 SRR5690958_3617 SRR5690958_8776 SRR5690967_9788 SRR5690967_9790 SRR5690967_9988 SRR5690969_7442 SRR5690970_134 SRR5690970_4814 SRR5690970_6981 SRR5690971_1829 SRR5690971_2574 SRR5690971_3428 SRR5690971_3430 SRR5690971_6697 SRR5690971_6894 SRR5690971_8749 SRR5690971_8750 SRR5690976_786 SRR5690977_1431 SRR5690977_1508 SRR5690977_1723 SRR5690977_3 SRR5690977_353 SRR5690977_4208 SRR5690977_4213 SRR5690977_7308 SRR5690977_7309 SRR5690977_7632 SRR5690977_7633 SRR5690977_8074 SRR5690978_5048 SRR5690979_1512 SRR5690979_9942 SRR5690991_9550 SRR5690992_3405 SRR5690992_6181 SRR5690995_1507 SRR5690995_4152 SRR5690996_4269 SRR5690997_10179 SRR5690997_10180 SRR5690999_3695 SRR5690999_4057 SRR5690999_7332 SRR5690999_8727 SRR5691000_461 SRR5691000_462 SRR5691000_7922 SRR5691000_7928 SRR5691001_2165 SRR5691001_2276 SRR5691001_2277 SRR5691001_2278 SRR5691001_4449 SRR5691001_6360 SRR5691002_2678 SRR5691002_4878 SRR5691002_9738 SRR5691017_1438 SRR5691017_3528 SRR5691017_3939 SRR5691017_4206 SRR5691017_4410 SRR5691017_5111 SRR5691017_7280 SRR5691017_7713 SRR5691017_8651 SRR5691017_9890 SRR5691032_1025 SRR5691032_3706 SRR5691032_6428 SRR5691032_7537 SRR5691033_1620 SRR5691033_2092 SRR5691033_3442 SRR5691033_3443 SRR5691033_732 SRR5691033_733 SRR5691033_747 SRR5691033_8433 SRR5691033_8720 SRR5691033_9447 SRR5691034_5401 SRR5691034_5402 SRR5691034_7014 SRR5691035_3991 SRR5691035_4450 SRR5691035_6214 SRR5691035_6218 SRR5691035_8575 SRR5691037_10291 SRR5691038_1583 SRR5691038_1584 SRR5691038_219 SRR5691038_289 SRR5691038_293 SRR5691038_294 SRR5691038_3134 SRR5691038_3161 SRR5691038_3819 SRR5691038_4225 SRR5691038_5111 SRR5691038_7029 SRR5691038_7481 SRR5691038_899 SRR5691039_2102 SRR5691039_3646 SRR5691039_5180 SRR5691039_6793 SRR5691039_9576 SRR5690810_414 SRR5690810_1244 SRR5690810_1809 SRR5690810_3226 SRR5690810_3227 SRR5690810_3228 SRR5690810_5826 SRR5690810_5832 SRR5690810_8544 SRR5690815_201 SRR5690815_202 SRR5690815_203 SRR5690815_7600 SRR5690815_8626 SRR5690817_4969 SRR5690817_5583 SRR5690835_2612 SRR5690835_3332 SRR5690835_6623 SRR5690835_6624 SRR5690835_6633 SRR5690835_6634 SRR5690835_7107 SRR5690835_7108 SRR5690835_9170 SRR5690835_9171 SRR5690836_1449 SRR5690836_4831 SRR5690836_7564 SRR5690837_7006 SRR5690837_7007 SRR5690839_5994 SRR5690839_5995 SRR5690842_146 SRR5690842_147 SRR5690844_1561 SRR5690845_320 SRR5690845_323 SRR5690849_538 SRR5690849_539 SRR5690849_1396 SRR5690849_8755 SRR5690849_8756 SRR5690849_8969 SRR5690849_10323 SRR5690852_9680 SRR5690854_1474 SRR5690854_2951 SRR5690854_2953 SRR5690854_2954 SRR5690854_3177 SRR5690854_9519 SRR5690854_9599 SRR5690887_3759 SRR5690887_3761 SRR5690887_3763 SRR5690887_4692 SRR5690887_4695 SRR5690887_5433 SRR5690887_5434 SRR5690888_1645 SRR5690888_7553 SRR5690889_7355 SRR5690889_8085 SRR5690891_957 SRR5690891_958 SRR5690891_6412 SRR5690891_6413 SRR5690892_474 SRR5690892_1107 SRR5690892_5046 SRR5690892_6189 SRR5690892_8439 SRR5690892_9383 SRR5690893_9685 SRR5690895_3484 SRR5690895_7146 SRR5690896_863 SRR5690896_868 SRR5690896_5938 SRR5690896_6740 SRR5690896_6824 SRR5690896_8592 SRR5690896_8846 SRR5690896_8848 SRR5690896_8942 SRR5690896_8943 SRR5690905_918 SRR5690905_3743 SRR5690905_3744 SRR5690905_6660 SRR5690905_7608 SRR5690905_7609 SRR5690911_6968 SRR5690911_6969 SRR5690918_1458 SRR5690918_1459 SRR5690918_1652 SRR5690918_1653 SRR5690918_4202 SRR5690918_4203 SRR5690918_4204 SRR5690918_5080 SRR5690918_5187 SRR5690918_5188 SRR5690918_6028 SRR5690918_7650 SRR5690930_1344 SRR5690930_1345 SRR5690930_1347 SRR5690930_5838 SRR5690930_5985 SRR5690930_8134 SRR5690930_8137 SRR5690932_6144 SRR5690933_1385 SRR5690933_10048 SRR5690934_134 SRR5690934_811 SRR5690934_5650 SRR5690934_7565 SRR5690934_7566 SRR5690934_7568 SRR5690934_7772 SRR5690935_7301 SRR5690950_1528 SRR5690950_5831 SRR5690950_6221 SRR5690950_9140 SRR5690951_1025 SRR5690951_1609 SRR5690951_1611 SRR5690951_2083 SRR5690951_6101 SRR5690951_6869 SRR5690952_4114 SRR5690953_10183 SRR5690953_10184 SRR5690954_9007 SRR5690954_9250 SRR5690957_2806 SRR5690957_4508 SRR5690957_4510 SRR5690967_546 SRR5690967_8633 SRR5690967_8685 SRR5690967_9210 SRR5690968_2437 SRR5690968_6273 SRR5690969_2575 SRR5690969_6231 SRR5690970_427 SRR5690970_4687 SRR5690970_4869 SRR5690970_4940 SRR5690970_5245 SRR5690970_6288 SRR5690970_6767 SRR5690970_6768 SRR5690970_6969 SRR5690970_6970 SRR5690970_6982 SRR5690970_7366 SRR5690970_9005 SRR5690970_9006 SRR5690971_769 SRR5690971_770 SRR5690971_1828 SRR5690971_4474 SRR5690971_5289 SRR5690971_6893 SRR5690971_7339 SRR5690971_7340 SRR5690971_8680 SRR5690971_8681 SRR5690971_8682 SRR5690971_8708 SRR5690972_1557 SRR5690972_5910 SRR5690972_7000 SRR5690973_1509 SRR5690974_1229 SRR5690974_1231 SRR5690976_784 SRR5690977_4 SRR5690977_1099 SRR5690977_1100 SRR5690977_2258 SRR5690977_2467 SRR5690977_2468 SRR5690977_3112 SRR5690977_3170 SRR5690977_4039 SRR5690977_4211 SRR5690977_4512 SRR5690977_6161 SRR5690977_6296 SRR5690977_8938 SRR5690977_8940 SRR5690977_8971 SRR5690978_5047 SRR5690978_5049 SRR5690979_4003 SRR5690979_5121 SRR5690979_5699 SRR5690979_7437 SRR5690979_7438 SRR5690991_4071 SRR5690992_3402 SRR5690992_3403 SRR5690992_9925 SRR5690995_1508 SRR5690995_6684 SRR5690995_6685 SRR5690995_6686 SRR5690995_9589 SRR5690995_9664 SRR5690995_9665 SRR5690996_444 SRR5690996_4270 SRR5690996_4420 SRR5690996_6136 SRR5690996_6137 SRR5690996_8035 SRR5690998_69 SRR5690999_2415 SRR5690999_8728 SRR5691000_7409 SRR5691000_7410 SRR5691001_316 SRR5691001_596 SRR5691001_973 SRR5691001_974 SRR5691001_975 SRR5691001_2993 SRR5691001_2994 SRR5691001_4450 SRR5691001_5104 SRR5691001_5788 SRR5691001_6005 SRR5691001_6007 SRR5691001_6304 SRR5691001_6361 SRR5691001_6624 SRR5691001_7642 SRR5691001_8218 SRR5691001_8219 SRR5691001_8920 SRR5691001_9368 SRR5691001_9369 SRR5691001_9431 SRR5691001_9432 SRR5691002_1181 SRR5691002_1182 SRR5691002_2431 SRR5691002_6703 SRR5691002_6704 SRR5691002_6705 SRR5691002_9735 SRR5691003_5218 SRR5691003_6798 SRR5691004_1579 SRR5691004_1580 SRR5691004_1581 SRR5691004_3398 SRR5691004_6100 SRR5691004_6101 SRR5691004_9509 SRR5691017_234 SRR5691017_235 SRR5691017_1006 SRR5691017_1437 SRR5691017_2395 SRR5691017_2396 SRR5691017_2930 SRR5691017_4205 SRR5691017_5870 SRR5691017_5871 SRR5691017_5872 SRR5691017_6182 SRR5691017_6183 SRR5691017_7714 SRR5691017_9685 SRR5691017_9686 SRR5691019_6616 SRR5691019_6620 SRR5691019_8804 SRR5691019_8805 SRR5691030_115 SRR5691030_8354 SRR5691031_5183 SRR5691031_5342 SRR5691031_6723 SRR5691031_6928 SRR5691031_6930 SRR5691031_7396 SRR5691032_362 SRR5691032_610 SRR5691032_611 SRR5691032_1259 SRR5691032_5978 SRR5691032_5979 SRR5691032_6689 SRR5691032_6693 SRR5691032_6932 SRR5691032_6934 SRR5691032_7536 SRR5691032_7538 SRR5691032_9455 SRR5691033_731 SRR5691033_745 SRR5691033_749 SRR5691033_994 SRR5691033_995 SRR5691033_1622 SRR5691033_2093 SRR5691033_3063 SRR5691033_3444 SRR5691033_5394 SRR5691033_5395 SRR5691033_6354 SRR5691033_6525 SRR5691033_6623 SRR5691033_8344 SRR5691033_8434 SRR5691033_8718 SRR5691033_9442 SRR5691033_9443 SRR5691033_9444 SRR5691034_7373 SRR5691034_7382 SRR5691036_644 SRR5691036_645 SRR5691036_7576 SRR5691036_7577 SRR5691038_897 SRR5691038_6252 SRR5691038_7477 SRR5691039_524 SRR5691039_6794 SRR5691039_6795 SRR5690810_9520 SRR5690815_4610 SRR5690815_7030 SRR5690817_699 SRR5690817_701 SRR5690818_10204 SRR5690836_3344 SRR5690836_3345 SRR5690838_6260 SRR5690841_5146 SRR5690849_1265 SRR5690849_1267 SRR5690849_2989 SRR5690849_5199 SRR5690850_1019 SRR5690850_10363 SRR5690878_730 SRR5690889_4181 SRR5690890_6856 SRR5690890_6857 SRR5690891_2601 SRR5690892_360 SRR5690892_8723 SRR5690895_3466 SRR5690896_7241 SRR5690905_1547 SRR5690905_2330 SRR5690905_5193 SRR5690911_3191 SRR5690911_3192 SRR5690911_3193 SRR5690911_6994 SRR5690911_9319 SRR5690911_9322 SRR5690918_1650 SRR5690918_1684 SRR5690918_1685 SRR5690918_2024 SRR5690918_5262 SRR5690918_6260 SRR5690918_6261 SRR5690918_7870 SRR5690918_9034 SRR5690918_9269 SRR5690918_9692 SRR5690930_8031 SRR5690930_8461 SRR5690930_8462 SRR5690930_9663 SRR5690934_1626 SRR5690934_4519 SRR5690934_5853 SRR5690934_6467 SRR5690934_7043 SRR5690934_7704 SRR5690934_9351 SRR5690934_9976 SRR5690934_9978 SRR5690946_3044 SRR5690946_3046 SRR5690946_3047 SRR5690946_6071 SRR5690946_6072 SRR5690946_7644 SRR5690946_7645 SRR5690947_9949 SRR5690948_3700 SRR5690948_5743 SRR5690948_5745 SRR5690948_5746 SRR5690948_5801 SRR5690948_6269 SRR5690948_8215 SRR5690950_4344 SRR5690950_8597 SRR5690951_8449 SRR5690952_1856 SRR5690952_2599 SRR5690954_9132 SRR5690954_9133 SRR5690957_6 SRR5690957_2290 SRR5690957_2297 SRR5690957_4593 SRR5690957_5207 SRR5690957_5288 SRR5690957_5434 SRR5690957_5539 SRR5690957_5540 SRR5690957_6323 SRR5690957_6324 SRR5690957_6709 SRR5690957_6710 SRR5690957_6711 SRR5690957_7339 SRR5690957_7340 SRR5690957_7865 SRR5690957_9450 SRR5690957_9451 SRR5690957_9589 SRR5690957_9783 SRR5690957_9981 SRR5690957_9982 SRR5690957_10081 SRR5690957_10190 SRR5690967_50 SRR5690967_51 SRR5690967_6763 SRR5690967_6764 SRR5690968_676 SRR5690968_9102 SRR5690969_407 SRR5690969_2843 SRR5690969_7983 SRR5690969_7985 SRR5690970_9921 SRR5690970_9922 SRR5690971_7185 SRR5690971_7187 SRR5690972_1050 SRR5690972_1084 SRR5690972_1087 SRR5690972_2643 SRR5690972_6695 SRR5690973_1310 SRR5690974_4042 SRR5690974_4043 SRR5690974_4660 SRR5690975_2630 SRR5690977_4624 SRR5690977_4625 SRR5690977_5578 SRR5690977_8573 SRR5690977_9666 SRR5690977_9667 SRR5690977_9668 SRR5690977_9669 SRR5690978_34 SRR5690978_35 SRR5690979_1133 SRR5690979_1828 SRR5690979_5180 SRR5690979_5250 SRR5690979_5252 SRR5690979_7267 SRR5690980_347 SRR5690980_4252 SRR5690980_4253 SRR5690991_186 SRR5690991_187 SRR5690991_189 SRR5690991_667 SRR5690991_668 SRR5690991_2592 SRR5690991_2593 SRR5690991_6483 SRR5690992_4137 SRR5690992_4138 SRR5690992_8354 SRR5690992_8355 SRR5690995_6342 SRR5690996_295 SRR5690996_1680 SRR5690996_2995 SRR5690996_2996 SRR5690996_4444 SRR5690996_4529 SRR5690996_8610 SRR5690997_640 SRR5690997_728 SRR5690997_3631 SRR5691000_1200 SRR5691000_1956 SRR5691000_1957 SRR5691000_1958 SRR5691001_1931 SRR5691001_4725 SRR5691001_9117 SRR5691001_9119 SRR5691002_5520 SRR5691002_8506 SRR5691004_8030 SRR5691017_3373 SRR5691017_3375 SRR5691017_3376 SRR5691019_417 SRR5691019_418 SRR5691019_1299 SRR5691019_1841 SRR5691019_2115 SRR5691019_2116 SRR5691019_2475 SRR5691019_3067 SRR5691019_3369 SRR5691019_5583 SRR5691019_5584 SRR5691019_7291 SRR5691019_7292 SRR5691019_8680 SRR5691019_8681 SRR5691019_8682 SRR5691019_10033 SRR5691019_10034 SRR5691030_3265 SRR5691030_3267 SRR5691031_758 SRR5691031_4840 SRR5691031_6321 SRR5691032_2330 SRR5691033_312 SRR5691033_313 SRR5691033_1436 SRR5691033_1437 SRR5691033_4745 SRR5691033_4746 SRR5691033_5959 SRR5691034_692 SRR5691034_5658 SRR5691034_9260 SRR5691035_7590 SRR5691038_1512 SRR5691038_1513 SRR5691038_1821 SRR5691038_3649 SRR5691038_4516 SRR5691038_4517 SRR5691038_5711 SRR5691038_5712 SRR5691038_5713 SRR5691038_8141 SRR5690813_2056 SRR5690813_2059 SRR5690813_3397 SRR5690813_8239 SRR5690813_8242 SRR5690813_8243 SRR5690818_1182 SRR5690818_1184 SRR5690818_1824 SRR5690818_8573 SRR5690818_8575 SRR5690818_10529 SRR5690835_1302 SRR5690838_8738 SRR5690844_7157 SRR5690845_9780 SRR5690845_9781 SRR5690846_3670 SRR5690846_3672 SRR5690846_8380 SRR5690846_8381 SRR5690848_2631 SRR5690848_3831 SRR5690848_3832 SRR5690851_7947 SRR5690888_1459 SRR5690889_623 SRR5690889_6015 SRR5690889_6016 SRR5690889_6256 SRR5690889_10151 SRR5690889_10153 SRR5690889_10226 SRR5690890_386 SRR5690890_387 SRR5690890_6491 SRR5690891_243 SRR5690891_244 SRR5690891_1139 SRR5690891_1142 SRR5690891_2227 SRR5690891_2228 SRR5690891_2235 SRR5690891_3874 SRR5690891_4495 SRR5690891_5394 SRR5690891_8576 SRR5690891_9859 SRR5690891_9861 SRR5690891_9944 SRR5690891_9979 SRR5690891_9981 SRR5690891_10178 SRR5690891_10180 SRR5690893_3334 SRR5690893_3571 SRR5690893_9215 SRR5690893_9810 SRR5690894_2872 SRR5690894_3112 SRR5690894_3131 SRR5690894_3963 SRR5690894_4581 SRR5690894_4582 SRR5690894_7099 SRR5690894_8355 SRR5690895_3433 SRR5690896_3088 SRR5690896_3199 SRR5690905_187 SRR5690905_1169 SRR5690905_1170 SRR5690905_2954 SRR5690905_3735 SRR5690905_4087 SRR5690905_6610 SRR5690905_6614 SRR5690905_8922 SRR5690905_9408 SRR5690905_9410 SRR5690905_9728 SRR5690918_3918 SRR5690918_5819 SRR5690918_7209 SRR5690918_10214 SRR5690932_5931 SRR5690933_991 SRR5690933_1185 SRR5690933_1186 SRR5690933_1196 SRR5690933_1197 SRR5690933_1677 SRR5690933_2649 SRR5690933_8730 SRR5690935_2084 SRR5690935_2086 SRR5690935_2087 SRR5690935_3859 SRR5690935_6648 SRR5690935_6650 SRR5690948_2087 SRR5690948_2088 SRR5690948_2615 SRR5690948_2617 SRR5690948_6071 SRR5690951_1106 SRR5690951_1602 SRR5690951_3792 SRR5690951_3795 SRR5690951_6295 SRR5690951_6296 SRR5690951_6860 SRR5690951_7376 SRR5690951_7922 SRR5690951_8965 SRR5690953_284 SRR5690953_285 SRR5690953_287 SRR5690953_1449 SRR5690953_8194 SRR5690953_8196 SRR5690958_1823 SRR5690958_3064 SRR5690958_7181 SRR5690967_565 SRR5690967_566 SRR5690967_567 SRR5690967_3256 SRR5690967_3258 SRR5690967_3501 SRR5690967_6159 SRR5690967_6161 SRR5690967_7037 SRR5690967_7038 SRR5690967_8077 SRR5690967_8325 SRR5690967_8768 SRR5690967_9825 SRR5690967_9826 SRR5690970_5252 SRR5690970_5253 SRR5690971_2785 SRR5690972_1208 SRR5690974_7201 SRR5690974_7202 SRR5690974_7203 SRR5690977_949 SRR5690977_951 SRR5690977_5239 SRR5690979_811 SRR5690979_813 SRR5690991_8181 SRR5690991_8184 SRR5690991_8187 SRR5690993_7857 SRR5690993_9408 SRR5690993_9409 SRR5690995_9980 SRR5690996_1017 SRR5690996_1018 SRR5690997_1153 SRR5690997_4269 SRR5690997_4271 SRR5690997_4973 SRR5690997_4974 SRR5690997_5476 SRR5690997_5477 SRR5690997_9304 SRR5690997_9306 SRR5690997_9307 SRR5691000_3547 SRR5691000_4280 SRR5691002_174 SRR5691002_331 SRR5691002_765 SRR5691017_3869 SRR5691017_5114 SRR5691017_7922 SRR5691017_9555 SRR5691017_9558 SRR5691031_79 SRR5691031_567 SRR5691031_568 SRR5691032_2235 SRR5691032_6336 SRR5691033_589 SRR5691033_592 SRR5691033_5941 SRR5691033_8129 SRR5691034_4234 SRR5691034_4236 SRR5691034_8625 SRR5691034_8627 SRR5691034_8942 SRR5691034_8943 SRR5691036_2278 SRR5691036_2280 SRR5691036_7655 SRR5691036_7656 SRR5691036_7744 SRR5691037_6578 SRR5691038_1850 SRR5691038_2836 SRR5691038_3269 SRR5691038_3270 SRR5691038_3837 SRR5691038_4630 SRR5691038_4631 SRR5691038_5720 SRR5691038_7325 SRR5691038_7893 SRR5691038_7894 SRR5691039_4720 SRR5691039_4721 SRR5690810_222 SRR5690810_5089 SRR5690815_4264 SRR5690815_9153 SRR5690818_7084 SRR5690835_5892 SRR5690835_5893 SRR5690835_5989 SRR5690835_5993 SRR5690835_9923 SRR5690837_3037 SRR5690837_8361 SRR5690837_8855 SRR5690838_5503 SRR5690840_51 SRR5690840_52 SRR5690843_1815 SRR5690843_1817 SRR5690843_9387 SRR5690843_10504 SRR5690843_10505 SRR5690843_10506 SRR5690845_39 SRR5690845_40 SRR5690845_41 SRR5690845_2470 SRR5690845_2472 SRR5690845_2474 SRR5690845_4207 SRR5690845_5213 SRR5690852_2357 SRR5690852_6630 SRR5690852_6632 SRR5690852_7029 SRR5690852_7030 SRR5690852_7031 SRR5690889_3862 SRR5690889_3864 SRR5690889_7848 SRR5690891_682 SRR5690891_7050 SRR5690891_7051 SRR5690892_4652 SRR5690892_4653 SRR5690893_553 SRR5690893_4451 SRR5690894_4143 SRR5690895_6153 SRR5690896_8582 SRR5690930_6454 SRR5690935_8188 SRR5690946_9308 SRR5690950_4820 SRR5690950_4822 SRR5690950_7034 SRR5690950_7036 SRR5690950_8978 SRR5690950_8981 SRR5690950_9132 SRR5690951_257 SRR5690951_900 SRR5690951_901 SRR5690951_2511 SRR5690951_9414 SRR5690951_9416 SRR5690952_3374 SRR5690953_649 SRR5690954_2409 SRR5690957_547 SRR5690957_1629 SRR5690957_7681 SRR5690957_8355 SRR5690958_346 SRR5690958_2996 SRR5690958_2997 SRR5690958_5202 SRR5690958_6364 SRR5690970_1373 SRR5690970_3577 SRR5690972_3533 SRR5690972_3536 SRR5690973_6200 SRR5690974_9888 SRR5690977_6177 SRR5690979_227 SRR5691017_4775 SRR5691019_74 SRR5691019_76 SRR5691019_2771 SRR5691019_6561 SRR5691019_6562 SRR5691019_8310 SRR5691033_2769 SRR5691034_3966 SRR5691035_2480 SRR5691035_4060 SRR5691036_4704 SRR5690845_10180 SRR5690845_10181 SRR5690887_2082 SRR5690889_812 SRR5690889_2741 SRR5690889_2743 SRR5690889_3229 SRR5690889_6462 SRR5690889_7281 SRR5690889_9039 SRR5690889_9040 SRR5690890_3005 SRR5690890_6311 SRR5690890_9490 SRR5690891_4845 SRR5690891_5765 SRR5690891_6320 SRR5690891_7043 SRR5690891_7045 SRR5690892_6975 SRR5690895_6392 SRR5690896_1483 SRR5690896_1485 SRR5690896_4180 SRR5690896_6311 SRR5690896_9900 SRR5690896_10190 SRR5690934_4994 SRR5690934_5592 SRR5690934_5794 SRR5690934_5795 SRR5690934_5798 SRR5690946_3634 SRR5690947_941 SRR5690947_958 SRR5690947_6686 SRR5690947_6687 SRR5690947_7743 SRR5690947_7751 SRR5690947_7808 SRR5690947_9404 SRR5690957_7736 SRR5690969_4773 SRR5690975_4374 SRR5690975_9964 SRR5690979_7716 SRR5690997_8041 SRR5690997_8042 SRR5690998_5468 SRR5690998_5469 SRR5691000_7924 SRR5691002_4875 SRR5691002_4876 SRR5691002_4877 SRR5691004_1974 SRR5691004_1975 SRR5691017_7277 SRR5691017_7278 SRR5691017_9889 SRR5691017_9891 SRR5691032_5466 SRR5691032_6803 SRR5691032_6804 SRR5691032_7855 SRR5691038_217 SRR5691038_676 SRR5691038_1301 SRR5691038_1450 SRR5691038_1582 SRR5691038_2254 SRR5691038_2705 SRR5691038_2706 SRR5691038_3163 SRR5691038_3165 SRR5691038_3273 SRR5691038_3855 SRR5691038_4064 SRR5691038_5108 SRR5691038_5109 SRR5691038_5432 SRR5691038_7576 SRR5691038_8646 SRR5691038_8647 SRR5691038_8730 SRR5691038_10277 SRR5691039_6005 SRR5691039_7670 SRR5691039_9575 SRR5691039_9578 SRR5690815_7933 SRR5690842_5139 SRR5690847_392 SRR5690847_394 SRR5690847_4834 SRR5690847_4838 SRR5690847_5204 SRR5690847_8148 SRR5690850_138 SRR5690850_139 SRR5690850_2510 SRR5690850_3464 SRR5690850_3465 SRR5690852_600 SRR5690852_601 SRR5690878_2354 SRR5690878_2355 SRR5690878_2356 SRR5690878_2357 SRR5690878_6178 SRR5690878_6180 SRR5690891_5241 SRR5690891_5245 SRR5690891_9432 SRR5690893_8466 SRR5690893_8467 SRR5690894_5496 SRR5690894_5498 SRR5690894_5500 SRR5690934_1144 SRR5690934_7419 SRR5690934_7420 SRR5690935_2913 SRR5690935_2914 SRR5690935_4744 SRR5690952_6590 SRR5690957_8691 SRR5690970_9328 SRR5690970_9329 SRR5690970_9330 SRR5690972_3293 SRR5690973_4187 SRR5690973_4800 SRR5690973_6717 SRR5690973_6719 SRR5690974_3429 SRR5690979_1845 SRR5690979_3360 SRR5690979_8342 SRR5690980_3672 SRR5690980_3942 SRR5690996_2557 SRR5690996_3663 SRR5690996_6628 SRR5690996_6629 SRR5691038_8224 SRR5690810_2608 SRR5690810_3341 SRR5690810_3890 SRR5690878_7282 SRR5690878_7285 SRR5690878_7286 SRR5690892_905 SRR5690911_3780 SRR5690911_3782 SRR5690918_1905 SRR5690948_8113 SRR5690949_43 SRR5690949_44 SRR5690949_45 SRR5690950_2972 SRR5690950_2973 SRR5690950_9366 SRR5690951_1264 SRR5690951_9478 SRR5690968_2533 SRR5690968_8164 SRR5690968_8809 SRR5690968_9634 SRR5690968_10265 SRR5690968_10267 SRR5690972_5777 SRR5690972_5779 SRR5690973_312 SRR5690973_313 SRR5690973_1810 SRR5690973_1811 SRR5690973_9131 SRR5690991_9041 SRR5690997_8371 SRR5690997_10137 SRR5691004_8834 SRR5691017_4189 SRR5691030_7260 SRR5691034_8420 SRR5691034_8423 SRR5691036_8270 SRR5691038_240 SRR5691038_2984 SRR5691038_2985 SRR5691038_6610 SRR5690836_373 SRR5690836_1000 SRR5690836_6373 SRR5690841_2554 SRR5690841_2555 SRR5690841_2556 SRR5690844_1887 SRR5690889_829 SRR5690889_4966 SRR5690889_4967 SRR5690889_7733 SRR5690889_7734 SRR5690889_10377 SRR5690890_140 SRR5690890_2595 SRR5690890_2596 SRR5690890_3957 SRR5690890_4591 SRR5690890_8030 SRR5690892_8308 SRR5690892_8311 SRR5690896_1724 SRR5690896_4875 SRR5690934_5715 SRR5690934_7361 SRR5690946_2070 SRR5690946_3679 SRR5690946_3681 SRR5690946_4494 SRR5690946_4495 SRR5690946_5382 SRR5690946_10087 SRR5690946_10089 SRR5690947_4550 SRR5690947_9986 SRR5690947_9989 SRR5690967_218 SRR5690967_219 SRR5690967_220 SRR5691000_1245 SRR5691000_1246 SRR5691034_3152 SRR5691034_7015 SRR5690810_9907 SRR5690843_3338 SRR5690889_2532 SRR5690895_4643 SRR5690895_6219 SRR5690895_6529 SRR5690905_2765 SRR5690934_2362 SRR5690934_2363 SRR5690934_2364 SRR5690950_1600 SRR5690950_1602 SRR5690950_2209 SRR5690950_2212 SRR5690950_3185 SRR5690950_4354 SRR5690951_1184 SRR5690951_1185 SRR5690951_3155 SRR5690951_3156 SRR5690951_3248 SRR5690951_3249 SRR5690951_3276 SRR5690951_5495 SRR5690951_5496 SRR5690951_8300 SRR5690951_8302 SRR5690979_2820 SRR5691034_7160 SRR5691035_3542 SRR5691035_3546 SRR5691038_1243 SRR5691038_9642 SRR5691038_9804 SRR5690817_288 SRR5690838_6369 SRR5690838_6370 SRR5690838_9727 SRR5690838_9730 SRR5690890_1355 SRR5690890_3238 SRR5690890_3422 SRR5690890_5656 SRR5690890_6908 SRR5690890_6910 SRR5690890_7578 SRR5690890_8768 SRR5690890_8769 SRR5690890_8913 SRR5690890_8914 SRR5690890_9524 SRR5690890_9525 SRR5690890_9818 SRR5690841_10385 SRR5690842_65 SRR5690849_9669 SRR5690849_9670 SRR5690892_2638 SRR5690895_2895 SRR5690895_2897 SRR5690895_5941 SRR5690973_474 SRR5690979_16 SRR5690979_18 SRR5690980_1403 SRR5690991_634 SRR5690991_635 SRR5690995_6613 SRR5690995_6614 SRR5691034_153 SRR5691034_154 SRR5691038_9188 SRR5690842_9960 SRR5690892_1976 SRR5690892_1977 SRR5690905_494 SRR5690905_495 SRR5690918_689 SRR5690918_690 SRR5690967_3987 SRR5690974_8612 SRR5690974_8614 SRR5690974_8615 SRR5690974_8616 SRR5690977_1430 SRR5690977_1434 SRR5690992_4423 SRR5691003_4661 SRR5691032_7898 SRR5690889_9606 SRR5690918_133 SRR5690918_134 SRR5690918_338 SRR5690918_339 SRR5690918_9776 SRR5690980_965 SRR5690980_2260 SRR5691030_7449 SRR5691030_7450 SRR5691030_8405 SRR5691030_9097 SRR5690842_415 SRR5690845_4997 SRR5690849_5656 SRR5690849_5657 SRR5690849_7313 SRR5690849_7763 SRR5690849_7767 SRR5690850_7330 SRR5690850_7332 SRR5690918_7083 SRR5690999_4017 SRR5691033_455 SRR5691033_456 SRR5691033_2471 SRR5691033_5286 SRR5691033_7449 SRR5691035_4664 SRR5691038_6952 SRR5690918_3162 SRR5690918_5263 SRR5690957_5205 SRR5690957_5208 SRR5690969_7984 SRR5690996_293 SRR5691035_4449 SRR5690918_7651 SRR5690951_3902 SRR5690971_2626 SRR5691001_6303 SRR5691030_116 SRR5691032_1257 SRR5690894_2840 SRR5690894_2842 SRR5690930_6112 SRR5690930_6113 SRR5690979_979 SRR5691034_5464 SRR5690892_5605 SRR5690930_4063 SRR5690930_4066 SRR5690977_9300 SRR5690979_10120 SRR5690979_10125 SRR5690854_5168 SRR5690971_3427 SRR5690991_1005 SRR5690995_5188 SRR5691002_4030 SRR5690895_3826 SRR5690995_9758 SRR5690995_9760 SRR5691033_6777 SRR5691033_6778 SRR5690817_1503 SRR5690972_2194 SRR5690996_2595 SRR5691003_7649 SRR5690848_4740 SRR5690849_647 SRR5691017_945 SRR5691017_946 SRR5690977_730 SRR5690977_735 SRR5690977_9835 SRR5690977_9836 SRR5690972_5913 SRR5691001_9430 SRR5691017_233 SRR5691017_3527 SRR5690951_10023 SRR5691001_4214 SRR5691001_9543 SRR5691031_5980 SRR5690905_7906 SRR5691038_317 SRR5691038_840 SRR5690970_6454 SRR5691001_6302 SRR5691019_6618 SRR5690934_9623 SRR5690934_9624 SRR5691035_10100 SRR5690967_4920 SRR5691001_6305 SRR5691032_6690 SRR5690957_8666 SRR5690957_8668 SRR5691003_3514 SRR5690835_2300 SRR5690958_8602 SRR5690894_1307 SRR5690894_1309 SRR5690849_2275 SRR5690968_6613 SRR5690895_4913 SRR5690895_4917 SRR5690895_733 SRR5690895_735 SRR5690934_6490 SRR5691002_2679 SRR5690934_6596 SRR5690934_6597 SRR5691032_8420 SRR5691032_8421 SRR5690997_6558 SRR5691032_612 SRR5691038_6854 SRR5691038_6855 SRR5690809_2842 SRR5690809_4394 SRR5690835_885 SRR5690810_6152 SRR5690817_6518 SRR5690835_2721 SRR5691033_8435 SRR5690849_1682 SRR5690849_9245 SRR5690878_1366 SRR5690957_4468 SRR5691004_6178 SRR5690889_9832 SRR5690890_1804 SRR5690890_5859 SRR5690977_7305 SRR5690891_7715 SRR5691002_9766 SRR5691038_2874 SRR5690911_6359 SRR5690918_10044 SRR5690918_5094 SRR5690918_9233 SRR5690932_5838 SRR5690935_2340 SRR5690948_8807 SRR5690948_9715 SRR5690958_6847 SRR5691038_3135 SRR5690968_763 SRR5691033_1177 SRR5690970_133 SRR5690970_1669 SRR5690971_5601 SRR5690971_6698 SRR5691001_6166 SRR5690972_8395 SRR5690979_7155 SRR5691001_6351 SRR5691001_9280 SRR5691038_6270 SRR5691031_6929 SRR5691032_2376 SRR5691032_8475 SRR5691037_465 SRR5691038_4227 SRR5690811_1091 SRR5690934_4886 SRR5690935_1491 SRR5690842_783 SRR5690849_8723 SRR5690891_7415 SRR5690933_773 SRR5690996_7658 SRR5691036_1076 SRR5691036_1079 SRR5691036_1080 SRR5691036_8117 SRR5690811_1092 SRR5690811_1093 SRR5690946_1792 SRR5690946_1796 SRR5690935_1492 SRR5690878_6916 SRR5690891_7416 SRR5690890_6814 SRR5690967_3666 SRR5690974_3292 SRR5690996_3664 SRR5690996_5576 SRR5691017_8863 SRR5691017_8864 SRR5690991_7776 SRR5690991_7777 SRR5690951_3238 SRR5690995_8750 SRR5690995_8753 SRR5690973_8355 SRR5690852_51 SRR5690911_10247 SRR5690971_4779 SRR5691031_10296 SRR5690973_8356 SRR5690977_3286 SRR5690849_3213 SRR5690849_3214 SRR5690893_1342 SRR5691033_8975 SRR5691038_8447 SRR5690839_4271 SRR5690974_3812 SRR5690849_10815 SRR5690896_1032 SRR5691003_3901 SRR5690839_4272 SRR5690974_3817 SRR5690950_3 SRR5690843_1789 SRR5690957_7020 SRR5690967_7143 SRR5690967_7145 SRR5691030_9133 SRR5690950_4 SRR5690815_7406 SRR5690815_7407 SRR5690810_1073 SRR5690892_3881 SRR5690809_1929 SRR5690809_1930 SRR5690846_1635 SRR5691035_1095 SRR5691034_744 SRR5691035_1096 SRR5690887_8467 SRR5690887_8468 SRR5690842_5953 SRR5690918_4773 SRR5690918_4774 SRR5690835_4257 SRR5690836_8441 SRR5690891_8577 SRR5690813_7530 SRR5690894_3133 SRR5690934_7072 SRR5690935_6329 SRR5690951_3796 SRR5690967_9675 SRR5690979_4082 SRR5691033_1487 SRR5690813_5718 SRR5690818_1181 SRR5690843_2483 SRR5690889_10229 SRR5690891_3420 SRR5690935_7014 SRR5690951_10138 SRR5690953_8201 SRR5690974_5519 SRR5691017_3509 SRR5690813_1602 SRR5690813_3400 SRR5690813_7531 SRR5690818_8577 SRR5690835_4260 SRR5690844_1838 SRR5690851_1942 SRR5690854_1235 SRR5690854_1237 SRR5690889_7872 SRR5690889_9416 SRR5690890_385 SRR5690891_242 SRR5690891_3417 SRR5690891_3418 SRR5690891_3419 SRR5690891_872 SRR5690891_9443 SRR5690892_1624 SRR5690893_4668 SRR5690893_7297 SRR5690893_9216 SRR5690893_9217 SRR5690893_9809 SRR5690894_2876 SRR5690894_4580 SRR5690894_6680 SRR5690894_8356 SRR5690896_3196 SRR5690905_190 SRR5690905_6606 SRR5690905_8920 SRR5690918_10213 SRR5690918_5484 SRR5690932_5932 SRR5690933_1198 SRR5690933_4763 SRR5690933_8731 SRR5690934_8090 SRR5690935_7012 SRR5690935_7013 SRR5690947_4063 SRR5690948_6072 SRR5690951_8963 SRR5690951_8964 SRR5690958_130 SRR5690958_1822 SRR5690958_884 SRR5690967_534 SRR5690967_7919 SRR5690967_9823 SRR5690972_1209 SRR5690977_3956 SRR5690991_8186 SRR5690996_9278 SRR5690997_295 SRR5690997_3876 SRR5690997_4270 SRR5690997_8455 SRR5691033_3983 SRR5691033_6564 SRR5691038_1851 SRR5691038_7746 SRR5691038_7747 SRR5690854_1236 SRR5690951_3539 SRR5690996_9277 SRR5690997_8454 SRR5691032_9668 SRR5691038_2744 SRR5690836_8443 SRR5690951_8452 SRR5690952_7922 SRR5690957_1643 SRR5690957_4595 SRR5690892_7428 SRR5690905_2953 SRR5690905_2955 SRR5690932_4805 SRR5690932_4807 SRR5690894_7100 SRR5690918_7208 SRR5690934_8092 SRR5690934_8094 SRR5690935_6330 SRR5691035_338 SRR5690967_6520 SRR5690967_6521 SRR5690967_9676 SRR5690967_9677 SRR5690991_5337 SRR5690991_5338 SRR5691033_1488 SRR5691033_1489 SRR5690813_5719 SRR5690891_3528 SRR5690843_2484 SRR5690935_2085 SRR5690967_533 SRR5691033_581 SRR5690951_10139 SRR5691038_3834 SRR5690974_5520 SRR5691017_3511 SRR5690933_2648 SRR5690933_2650 SRR5690935_3862 SRR5691038_6953 SRR5690933_9271 SRR5690958_5632 SRR5690841_9347 SRR5690980_689 SRR5690974_4804 SRR5690836_1162 SRR5690974_4805 SRR5690845_5958 SRR5690845_5959 SRR5691038_8411 SRR5690919_6282 SRR5690816_8882 SRR5690816_8885 SRR5690847_7193 SRR5690809_9970 SRR5690813_6007 SRR5690811_9675 SRR5690816_8368 SRR5690851_10296 SRR5690887_7469 SRR5690890_5115 SRR5690892_9055 SRR5690919_2458 SRR5690846_499 SRR5690847_4708 SRR5690847_5662 SRR5690892_2468 SRR5690892_7554 SRR5691038_2176 SRR5691038_5691 SRR5690809_4796 SRR5690811_2160 SRR5690811_2164 SRR5690812_2848 SRR5690812_2850 SRR5690835_2659 SRR5690846_8938 SRR5690846_9274 SRR5690847_8322 SRR5690852_10026 SRR5690852_3393 SRR5690887_6321 SRR5690887_6791 SRR5690887_7509 SRR5690892_8541 SRR5690892_8833 SRR5690892_9121 SRR5690919_2786 SRR5691038_4241 SRR5690811_2162 SRR5690811_4589 SRR5690811_4591 SRR5690812_2849 SRR5690816_1097 SRR5690816_1204 SRR5690816_1205 SRR5690816_1206 SRR5690816_6308 SRR5690835_2658 SRR5690835_2661 SRR5690842_4590 SRR5690846_392 SRR5690846_837 SRR5690846_884 SRR5690846_920 SRR5690846_923 SRR5690846_2331 SRR5690846_2333 SRR5690846_4140 SRR5690846_5579 SRR5690846_5739 SRR5690846_5899 SRR5690846_5901 SRR5690846_8936 SRR5690846_9042 SRR5690846_9043 SRR5690846_9270 SRR5690846_9273 SRR5690846_9275 SRR5690846_9758 SRR5690846_9759 SRR5690846_9760 SRR5690847_96 SRR5690847_6367 SRR5690847_6368 SRR5690847_6369 SRR5690847_6499 SRR5690847_7192 SRR5690847_8320 SRR5690847_8324 SRR5690847_8496 SRR5690848_8809 SRR5690850_3493 SRR5690850_5869 SRR5690850_5870 SRR5690850_7673 SRR5690852_1233 SRR5690852_1234 SRR5690852_1236 SRR5690852_1631 SRR5690852_5411 SRR5690852_5436 SRR5690852_5565 SRR5690852_5566 SRR5690852_5926 SRR5690852_6987 SRR5690852_6988 SRR5690852_6989 SRR5690852_8300 SRR5690852_9260 SRR5690852_9263 SRR5690854_10185 SRR5690887_470 SRR5690887_5107 SRR5690887_5883 SRR5690887_6322 SRR5690887_7513 SRR5690887_7514 SRR5690887_8013 SRR5690892_3820 SRR5690892_8835 SRR5690919_2649 SRR5690919_2650 SRR5690919_4295 SRR5690919_8504 SRR5690919_8505 SRR5690919_8506 SRR5690919_9823 SRR5691030_2608 SRR5691030_9203 SRR5691038_2215 SRR5691038_5655 SRR5691038_5656 SRR5691038_7568 SRR5690838_3613 SRR5690838_5362 SRR5690841_2162 SRR5690841_2165 SRR5690841_2168 SRR5690850_3323 SRR5690919_5884 SRR5691000_8824 SRR5691033_3782 SRR5691034_4423 SRR5690811_9676 SRR5690846_416 SRR5690851_7796 SRR5690852_3395 SRR5690852_3396 SRR5690854_7986 SRR5690887_3901 SRR5690816_8369 SRR5690816_8370 SRR5690851_7528 SRR5690851_7529 SRR5690852_721 SRR5690851_10299 SRR5690851_10301 SRR5690887_7472 SRR5690887_7474 SRR5690890_5116 SRR5690890_5117 SRR5690892_9056 SRR5690892_9058 SRR5690919_2459 SRR5690919_2460 SRR5690846_500 SRR5690847_4710 SRR5690847_5664 SRR5690892_2469 SRR5691038_8565 SRR5691038_2178 SRR5691038_5693 SRR5691038_2692 SRR5691038_2693 SRR5690816_8339 SRR5690809_4190 SRR5690892_1696 SRR5690809_4191 SRR5690838_9271 SRR5690846_5594 SRR5690850_3320 SRR5690919_5882 SRR5690967_3015 SRR5690969_8329 SRR5691033_3781 SRR5691034_4425 SRR5690973_1367 SRR5690973_1368 SRR5690840_1114 SRR5690950_2093 SRR5691039_7557 SRR5690809_1681 SRR5690812_7467 SRR5690813_6135 SRR5690812_313 SRR5690818_5176 SRR5690810_8503 SRR5690950_2094 SRR5690837_10174 SRR5690854_9243 SRR5690813_10014 SRR5690946_5480 SRR5690971_8806 SRR5690996_3173 SRR5691001_191 SRR5691001_4053 SRR5690813_1994 SRR5690842_6248 SRR5690852_5082 SRR5690889_5090 SRR5690891_8881 SRR5690894_8466 SRR5690895_5938 SRR5690958_3025 SRR5690972_6265 SRR5690993_7105 SRR5691002_2395 SRR5691017_2779 SRR5690810_4408 SRR5690813_6277 SRR5690813_6981 SRR5690817_10450 SRR5690836_3845 SRR5690841_2045 SRR5690845_14 SRR5690845_9517 SRR5690852_224 SRR5690852_3330 SRR5690890_8337 SRR5690896_2869 SRR5690896_3137 SRR5690896_4862 SRR5690896_9742 SRR5690905_1316 SRR5690930_8706 SRR5690934_9883 SRR5690935_7928 SRR5690947_1892 SRR5690947_1894 SRR5690947_2346 SRR5690947_2466 SRR5690947_352 SRR5690947_6385 SRR5690947_6388 SRR5690947_7203 SRR5690947_8084 SRR5690950_5961 SRR5690954_3769 SRR5690954_540 SRR5690954_7124 SRR5690954_7126 SRR5690958_9091 SRR5690971_7513 SRR5690971_7514 SRR5690973_1166 SRR5690973_1167 SRR5690973_1365 SRR5690973_1366 SRR5690974_4091 SRR5690974_9541 SRR5690975_4157 SRR5690979_6369 SRR5690979_6745 SRR5690979_8701 SRR5690993_1239 SRR5690993_397 SRR5690993_5639 SRR5690993_6246 SRR5690993_9463 SRR5690993_9764 SRR5690996_3175 SRR5690996_373 SRR5690996_5045 SRR5691001_166 SRR5691001_2721 SRR5691001_3372 SRR5691001_4054 SRR5691001_4884 SRR5691001_6732 SRR5691001_8450 SRR5691001_9206 SRR5691001_9207 SRR5691002_5983 SRR5691002_5984 SRR5691002_5985 SRR5691017_4407 SRR5691017_5076 SRR5691017_5077 SRR5691017_6392 SRR5691017_678 SRR5691017_6946 SRR5691017_8325 SRR5691017_8326 SRR5691017_902 SRR5691031_3363 SRR5691033_1945 SRR5691038_5005 SRR5691039_4841 SRR5691039_9407 SRR5690811_4241 SRR5690811_4242 SRR5690811_4244 SRR5690813_687 SRR5690813_1582 SRR5690813_1583 SRR5690813_2754 SRR5690813_4976 SRR5690813_4977 SRR5690813_4978 SRR5690815_7943 SRR5690815_7945 SRR5690815_8291 SRR5690817_3414 SRR5690817_10444 SRR5690835_9004 SRR5690836_3844 SRR5690838_9088 SRR5690841_2047 SRR5690845_16 SRR5690845_18 SRR5690845_847 SRR5690845_2760 SRR5690845_2761 SRR5690845_4174 SRR5690846_7547 SRR5690849_5198 SRR5690849_9477 SRR5690849_9654 SRR5690850_9348 SRR5690850_10091 SRR5690852_3328 SRR5690889_3453 SRR5690890_134 SRR5690890_2323 SRR5690890_2325 SRR5690890_4610 SRR5690890_4612 SRR5690890_7106 SRR5690896_2409 SRR5690896_2872 SRR5690896_2873 SRR5690896_7095 SRR5690896_7097 SRR5690905_6838 SRR5690930_7243 SRR5690933_5553 SRR5690933_5554 SRR5690933_5555 SRR5690934_9888 SRR5690935_6511 SRR5690935_6512 SRR5690947_6234 SRR5690947_6235 SRR5690947_8711 SRR5690947_8714 SRR5690947_8894 SRR5690947_9199 SRR5690947_9200 SRR5690947_9201 SRR5690947_9661 SRR5690947_9664 SRR5690950_8268 SRR5690950_8270 SRR5690950_8274 SRR5690954_3770 SRR5690954_8431 SRR5690954_8432 SRR5690954_8464 SRR5690954_8465 SRR5690954_8845 SRR5690954_8847 SRR5690958_1902 SRR5690958_1903 SRR5690958_6750 SRR5690958_6751 SRR5690968_7160 SRR5690968_7161 SRR5690968_7162 SRR5690969_6621 SRR5690973_3150 SRR5690973_3153 SRR5690973_4566 SRR5690973_6580 SRR5690973_6581 SRR5690973_6582 SRR5690975_4155 SRR5690977_775 SRR5690977_776 SRR5690977_780 SRR5690978_1969 SRR5690978_5455 SRR5690978_5457 SRR5690979_1859 SRR5690979_1997 SRR5690979_1998 SRR5690979_4749 SRR5690991_3851 SRR5690991_3936 SRR5690991_3937 SRR5690991_3938 SRR5690991_7650 SRR5690991_9834 SRR5690993_1234 SRR5690993_1235 SRR5690996_703 SRR5690996_922 SRR5690996_5046 SRR5690996_5051 SRR5691000_182 SRR5691000_8569 SRR5691000_8570 SRR5691000_8571 SRR5691001_165 SRR5691001_487 SRR5691001_488 SRR5691001_781 SRR5691001_1673 SRR5691001_1674 SRR5691001_1676 SRR5691001_2723 SRR5691001_2728 SRR5691001_4501 SRR5691001_4881 SRR5691001_4882 SRR5691001_4883 SRR5691001_4886 SRR5691001_5378 SRR5691001_5932 SRR5691001_9650 SRR5691001_9651 SRR5691001_9652 SRR5691002_4493 SRR5691002_4497 SRR5691002_4940 SRR5691002_4942 SRR5691002_4946 SRR5691002_5279 SRR5691002_5280 SRR5691002_7861 SRR5691004_2376 SRR5691004_5505 SRR5691017_2780 SRR5691017_4831 SRR5691031_9093 SRR5691031_9094 SRR5691037_7707 SRR5691038_593 SRR5691038_894 SRR5691038_1740 SRR5691038_5004 SRR5691038_5006 SRR5691038_6144 SRR5691039_189 SRR5691039_190 SRR5691039_191 SRR5691039_612 SRR5691039_2764 SRR5691039_4845 SRR5691039_8422 SRR5691039_8423 SRR5690812_7468 SRR5690812_7469 SRR5690840_3002 SRR5690840_3003 SRR5690840_3004 SRR5690842_6246 SRR5690842_6247 SRR5690845_547 SRR5690852_9861 SRR5690895_2198 SRR5690895_2200 SRR5690895_3196 SRR5690895_3199 SRR5690895_3200 SRR5690895_3202 SRR5690895_8088 SRR5690895_8585 SRR5690895_8588 SRR5690934_5114 SRR5690935_4624 SRR5690935_4626 SRR5690935_9538 SRR5690935_9539 SRR5690935_9540 SRR5690935_9541 SRR5690947_353 SRR5690947_2344 SRR5690947_2468 SRR5690947_2469 SRR5690947_2470 SRR5690947_9464 SRR5690947_9465 SRR5690948_3812 SRR5690949_7290 SRR5690950_4077 SRR5690950_4079 SRR5690950_4095 SRR5690950_4123 SRR5690950_4125 SRR5690951_740 SRR5690951_741 SRR5690951_742 SRR5690951_767 SRR5690951_768 SRR5690954_539 SRR5690954_3761 SRR5690954_8238 SRR5690954_8239 SRR5690957_2833 SRR5690957_2834 SRR5690957_5658 SRR5690957_6790 SRR5690958_1524 SRR5690958_1640 SRR5690958_8763 SRR5690974_177 SRR5690974_179 SRR5690974_183 SRR5690974_1977 SRR5690974_4412 SRR5690974_5365 SRR5690974_5367 SRR5690974_5876 SRR5690974_10131 SRR5690974_10295 SRR5690978_2755 SRR5690978_2756 SRR5690979_2046 SRR5690979_2047 SRR5690979_6213 SRR5690979_6215 SRR5690979_6683 SRR5690979_6685 SRR5690979_8470 SRR5690979_8703 SRR5690993_935 SRR5690993_944 SRR5690993_2725 SRR5690993_3703 SRR5690993_5635 SRR5690993_5638 SRR5690993_6126 SRR5690993_6834 SRR5690993_6835 SRR5690993_6836 SRR5690993_7335 SRR5690993_7336 SRR5690993_9457 SRR5690993_9458 SRR5691001_2948 SRR5691001_6731 SRR5691017_748 SRR5691017_749 SRR5691017_901 SRR5691017_6295 SRR5691017_6296 SRR5691017_6945 SRR5691017_6947 SRR5690813_6137 SRR5690815_7014 SRR5690852_223 SRR5690890_133 SRR5690947_7150 SRR5690947_7154 SRR5690958_9873 SRR5690979_1473 SRR5690979_1474 SRR5690979_4449 SRR5690979_6374 SRR5691017_7528 SRR5690812_316 SRR5690813_5364 SRR5690813_5365 SRR5690813_5366 SRR5690896_1542 SRR5690896_3244 SRR5690896_3247 SRR5691001_2714 SRR5691001_2716 SRR5690951_2970 SRR5690993_4328 SRR5690993_4329 SRR5690993_4330 SRR5691017_162 SRR5691035_6797 SRR5691035_6799 SRR5691035_6802 SRR5690854_8272 SRR5690930_2239 SRR5690930_2240 SRR5690930_2242 SRR5690957_3798 SRR5690957_3799 SRR5690957_3800 SRR5690950_2095 SRR5691001_795 SRR5691001_797 SRR5691001_9449 SRR5690837_10175 SRR5691002_4483 SRR5691002_4484 SRR5690854_9244 SRR5690854_9247 SRR5691002_6434 SRR5690813_10016 SRR5690813_10017 SRR5690946_5482 SRR5690946_5483 SRR5690971_8808 SRR5690971_8810 SRR5690996_3174 SRR5690996_3176 SRR5691001_194 SRR5691031_1548 SRR5691034_2069 SRR5691034_2070 SRR5690813_1996 SRR5690993_6833 SRR5690852_5083 SRR5690889_5093 SRR5690891_8882 SRR5690894_8467 SRR5690895_5940 SRR5690958_3028 SRR5690972_6270 SRR5690993_7106 SRR5691002_2396 SRR5691037_7708 SRR5690997_4909 SRR5691039_7559 SRR5690894_7433 SRR5690887_3736 SRR5691038_6389 SRR5691038_6391 SRR5690818_9639 SRR5690889_10042 SRR5690851_6344 SRR5690930_8033 SRR5690958_7965 SRR5691001_9506 SRR5690847_2714 SRR5690993_4014 SRR5691003_135 SRR5690851_6346 SRR5691003_134 SRR5690930_8036 SRR5690958_7966 SRR5691001_9507 SRR5690810_9149 SRR5690847_9024 SRR5690947_446 SRR5690954_7333 SRR5690954_9551 SRR5690812_3674 SRR5690813_5691 SRR5690813_5693 SRR5690813_5696 SRR5690813_9048 SRR5690813_9049 SRR5690813_9050 SRR5690813_934 SRR5690835_8573 SRR5690839_6748 SRR5690846_8150 SRR5690847_1982 SRR5690847_4561 SRR5690847_9197 SRR5690848_8795 SRR5690852_2668 SRR5690893_3860 SRR5690893_3863 SRR5690893_3867 SRR5690919_3377 SRR5690946_4432 SRR5690946_5889 SRR5690947_4641 SRR5690947_6822 SRR5690949_6680 SRR5690951_634 SRR5690957_6367 SRR5690967_7120 SRR5690967_7122 SRR5690967_9539 SRR5690973_4589 SRR5690974_7163 SRR5690975_4153 SRR5690993_2698 SRR5690996_7676 SRR5691017_4503 SRR5691030_4512 SRR5690810_9150 SRR5690812_3673 SRR5690812_3675 SRR5690813_936 SRR5690813_5781 SRR5690813_5782 SRR5690813_5785 SRR5690817_5255 SRR5690817_5257 SRR5690818_5026 SRR5690818_7629 SRR5690818_7635 SRR5690835_8571 SRR5690835_8572 SRR5690839_6746 SRR5690839_6747 SRR5690846_4296 SRR5690846_8017 SRR5690846_8019 SRR5690847_620 SRR5690847_5949 SRR5690847_5950 SRR5690847_5951 SRR5690847_6918 SRR5690847_9190 SRR5690847_9196 SRR5690848_4404 SRR5690850_10488 SRR5690850_10489 SRR5690851_8506 SRR5690852_9701 SRR5690852_9704 SRR5690889_4631 SRR5690889_5396 SRR5690889_8226 SRR5690892_9044 SRR5690893_2229 SRR5690894_14 SRR5690896_2933 SRR5690919_562 SRR5690919_3826 SRR5690919_5210 SRR5690919_6254 SRR5690930_5561 SRR5690930_5564 SRR5690935_9877 SRR5690946_4430 SRR5690946_4431 SRR5690946_5891 SRR5690946_5892 SRR5690947_3070 SRR5690947_4497 SRR5690947_4498 SRR5690947_7550 SRR5690947_7782 SRR5690947_7786 SRR5690950_2688 SRR5690951_1839 SRR5690954_6630 SRR5690958_7067 SRR5690973_4586 SRR5690975_4156 SRR5690976_6047 SRR5690976_6050 SRR5690993_140 SRR5690993_5538 SRR5690996_7677 SRR5691002_113 SRR5691002_114 SRR5691003_1324 SRR5691017_4504 SRR5691030_4509 SRR5691030_4510 SRR5691030_4511 SRR5691032_3652 SRR5691032_3655 SRR5691038_1423 SRR5691038_1424 SRR5691038_5934 SRR5690930_2906 SRR5690947_447 SRR5690954_7334 SRR5690954_9553 SRR5690889_1447 SRR5690837_7496 SRR5690951_3752 SRR5690837_7499 SRR5690951_3754 SRR5690958_1102 SRR5690958_1104 SRR5690813_7738 SRR5690813_9060 SRR5690813_9061 SRR5690948_6233 SRR5690991_9248 SRR5690894_9040 SRR5690905_1534 SRR5690896_3412 SRR5691034_1668 SRR5690894_9041 SRR5690905_1535 SRR5690842_1942 SRR5690842_1943 SRR5690953_6314 SRR5690980_8420 SRR5691035_7973 SRR5691036_9405 SRR5691039_1112 SRR5690954_7418 SRR5690954_7419 SRR5691035_3429 SRR5691035_3430 SRR5690957_10139 SRR5690996_6801 SRR5690835_6364 SRR5690812_637 SRR5690818_3511 SRR5690840_2800 SRR5690840_5631 SRR5690811_9770 SRR5690815_7752 SRR5690852_9382 SRR5690957_7515 SRR5690892_3757 SRR5690934_4689 SRR5690979_5381 SRR5691002_6165 SRR5691002_9335 SRR5690975_10061 SRR5690975_10064 SRR5690975_10066 SRR5690837_1380 SRR5690946_7271 SRR5690946_7274 SRR5690840_2801 SRR5690840_2802 SRR5691002_6163 SRR5690840_5632 SRR5690840_5633 SRR5690811_9771 SRR5690815_7754 SRR5690852_9383 SRR5690957_7516 SRR5690837_2979 SRR5690837_2981 SRR5690840_5634 SRR5690835_3912 SRR5690842_6188 SRR5690894_4946 SRR5690952_8469 SRR5690975_7700 SRR5690811_3619 SRR5690837_6303 SRR5690842_267 SRR5690848_5667 SRR5690850_7982 SRR5690887_6537 SRR5690892_8437 SRR5690954_1510 SRR5690835_2550 SRR5690835_3915 SRR5690836_8562 SRR5690836_8563 SRR5690837_4429 SRR5690841_7222 SRR5690846_7013 SRR5690846_7542 SRR5690846_9201 SRR5690850_10207 SRR5690887_2304 SRR5690887_2305 SRR5690892_2027 SRR5690892_260 SRR5690892_2650 SRR5690892_4221 SRR5690894_4945 SRR5690896_2186 SRR5690896_4958 SRR5690896_8201 SRR5690905_611 SRR5690905_7251 SRR5690905_9354 SRR5690905_9355 SRR5690932_3013 SRR5690932_3217 SRR5690934_1649 SRR5690946_1770 SRR5690952_8467 SRR5690954_7687 SRR5690969_7369 SRR5690975_2564 SRR5690975_4170 SRR5690975_5482 SRR5690975_8613 SRR5690975_8616 SRR5690979_7035 SRR5690979_7036 SRR5690992_7473 SRR5690992_838 SRR5690995_6551 SRR5690996_1462 SRR5690996_7780 SRR5691003_9878 SRR5691030_8831 SRR5691032_3232 SRR5691032_7150 SRR5691033_4906 SRR5691033_4907 SRR5691034_383 SRR5691034_8822 SRR5691034_9177 SRR5691036_878 SRR5691038_2078 SRR5691038_8328 SRR5690836_6788 SRR5690836_6789 SRR5690836_6790 SRR5690837_4428 SRR5690837_5805 SRR5690840_8949 SRR5690845_9885 SRR5690845_9886 SRR5690846_2568 SRR5690846_5035 SRR5690846_7538 SRR5690846_7539 SRR5690846_9200 SRR5690848_4633 SRR5690848_5172 SRR5690848_7078 SRR5690848_7082 SRR5690850_1262 SRR5690850_1263 SRR5690850_1265 SRR5690850_3538 SRR5690850_6506 SRR5690850_7979 SRR5690854_5641 SRR5690887_2135 SRR5690887_2136 SRR5690887_2302 SRR5690887_2306 SRR5690887_7038 SRR5690891_715 SRR5690891_9578 SRR5690892_258 SRR5690892_259 SRR5690892_475 SRR5690892_823 SRR5690892_825 SRR5690892_828 SRR5690892_1794 SRR5690892_2649 SRR5690892_2652 SRR5690892_3835 SRR5690892_3836 SRR5690892_4553 SRR5690892_4993 SRR5690892_4994 SRR5690892_7430 SRR5690892_8529 SRR5690892_9961 SRR5690896_7264 SRR5690905_610 SRR5690905_7250 SRR5690930_6278 SRR5690932_3011 SRR5690932_3012 SRR5690934_1645 SRR5690934_1783 SRR5690934_1784 SRR5690934_7228 SRR5690934_7229 SRR5690946_1772 SRR5690948_1100 SRR5690948_1102 SRR5690948_1103 SRR5690950_8579 SRR5690953_8917 SRR5690958_5138 SRR5690958_5139 SRR5690975_346 SRR5690975_349 SRR5690975_416 SRR5690975_3859 SRR5690975_3865 SRR5690975_5475 SRR5690975_5936 SRR5690976_5729 SRR5690976_5730 SRR5690979_301 SRR5690979_1170 SRR5690979_1172 SRR5690979_9566 SRR5690992_8079 SRR5690995_7224 SRR5690995_7226 SRR5690996_1463 SRR5690996_1465 SRR5690998_4392 SRR5690998_4393 SRR5690998_5953 SRR5691002_1243 SRR5691003_426 SRR5691003_9880 SRR5691030_2108 SRR5691030_7305 SRR5691032_3231 SRR5691033_4908 SRR5691034_2893 SRR5691034_2896 SRR5691034_5743 SRR5691034_7041 SRR5691034_7042 SRR5691034_8823 SRR5691034_8824 SRR5691036_875 SRR5691036_876 SRR5690842_6191 SRR5690891_1550 SRR5690892_5737 SRR5690954_7686 SRR5690975_7710 SRR5690992_834 SRR5690992_836 SRR5690992_837 SRR5691032_103 SRR5690894_4947 SRR5690894_4949 SRR5690934_4653 SRR5690934_4661 SRR5690952_8471 SRR5690975_5206 SRR5690975_5207 SRR5690975_7701 SRR5690975_7702 SRR5690811_3620 SRR5690837_6304 SRR5690842_268 SRR5690848_5668 SRR5690850_7983 SRR5690887_6538 SRR5690892_8441 SRR5690954_1511 SRR5691002_242 SRR5691030_1222 SRR5691034_9822 SRR5690813_8537 SRR5690892_3496 SRR5690946_7269 SRR5690954_8493 SRR5690954_8494 SRR5690969_1933 SRR5691030_1225 SRR5691002_243 SRR5691030_1223 SRR5691034_9823 SRR5690842_9472 SRR5691019_1455 SRR5690974_3843 SRR5690895_1866 SRR5690835_7478 SRR5690835_2269 SRR5690835_305 SRR5690835_7479 SRR5690846_9933 SRR5690846_2520 SRR5690846_5879 SRR5690892_2131 SRR5690892_2132 SRR5690892_6915 SRR5690892_8484 SRR5690895_7648 SRR5690846_9935 SRR5690891_2384 SRR5690933_3776 SRR5690947_2515 SRR5690954_428 SRR5690954_431 SRR5690891_2385 SRR5690846_1432 SRR5690846_1433 SRR5690835_7301 SRR5690850_5075 SRR5690846_9669 SRR5690972_9217 SRR5691017_3153 SRR5691017_3154 SRR5691017_3156 SRR5690947_2687 SRR5690980_7343 SRR5690934_4539 SRR5690996_3849 SRR5690841_7884 SRR5690954_1725 SRR5690954_1726 SRR5690954_1728 SRR5690971_6825 SRR5690947_1198 SRR5690971_6826 SRR5690930_8235 SRR5690930_8236 SRR5690947_4551 SRR5690947_5847 SRR5690947_7565 SRR5690969_6307 SRR5690947_8954 SRR5690835_1076 SRR5690845_7663 SRR5690958_9654 SRR5690972_6671 SRR5690998_1538 SRR5690947_8318 SRR5690933_2551 SRR5690951_917 SRR5690835_1078 SRR5690841_7042 SRR5690841_7043 SRR5690934_3806 SRR5690947_3468 SRR5690947_4129 SRR5690947_7533 SRR5690954_3283 SRR5690954_5762 SRR5690954_9674 SRR5690957_6840 SRR5690972_6079 SRR5690972_6080 SRR5690992_9775 SRR5690996_10116 SRR5691032_4064 SRR5691038_5464 SRR5690835_5218 SRR5690835_5220 SRR5690835_6142 SRR5690835_8382 SRR5690835_8383 SRR5690892_833 SRR5690892_836 SRR5690892_1666 SRR5690892_1968 SRR5690892_1969 SRR5690892_4343 SRR5690892_6817 SRR5690892_6818 SRR5690934_4540 SRR5690934_4541 SRR5690947_4902 SRR5690947_7952 SRR5690954_3278 SRR5690954_3279 SRR5690954_5753 SRR5690954_5754 SRR5690954_7412 SRR5690954_8848 SRR5690954_8850 SRR5690957_6839 SRR5690958_5114 SRR5690958_5115 SRR5690969_41 SRR5690969_102 SRR5690972_3678 SRR5690972_3682 SRR5690972_4963 SRR5690972_5248 SRR5690972_5249 SRR5690972_5250 SRR5690972_9488 SRR5690977_2647 SRR5690977_7515 SRR5690978_8023 SRR5690996_768 SRR5690996_10115 SRR5690998_9398 SRR5690846_9836 SRR5690889_1474 SRR5690889_1475 SRR5690889_1478 SRR5690969_1005 SRR5690969_1006 SRR5690958_9655 SRR5691032_4061 SRR5691032_4062 SRR5690972_6672 SRR5690972_6673 SRR5690972_6728 SRR5690998_1540 SRR5690998_6709 SRR5691038_5465 SRR5690969_4256 SRR5690969_4257 SRR5690947_1195 SRR5690972_4869 SRR5690892_6242 SRR5690892_6245 SRR5690997_3977 SRR5690810_7795 SRR5690850_6900 SRR5690889_3697 SRR5690850_6901 SRR5690889_1362 SRR5690954_2725 SRR5690809_186 SRR5690954_1254 SRR5690813_3604 SRR5690954_2596 SRR5690954_8612 SRR5690954_963 SRR5690958_3464 SRR5690954_34 SRR5690954_962 SRR5690954_2595 SRR5690954_2597 SRR5690954_3165 SRR5690954_3644 SRR5690954_5946 SRR5690954_5947 SRR5691033_9476 SRR5691033_9477 SRR5690954_1255 SRR5690997_6312 SRR5690997_8121 SRR5691038_5431 SRR5691039_3154 SRR5691039_3156 SRR5691004_7778 SRR5691038_9035 SRR5691004_9891 SRR5691017_2507 SRR5691038_9457 SRR5691038_1567 SRR5691038_2357 SRR5691038_3275 SRR5691038_4863 SRR5691038_4864 SRR5691038_8174 SRR5691038_9858 SRR5691038_9859 SRR5691038_9861 SRR5690889_4565 SRR5690889_4567 SRR5690948_10204 SRR5690948_9537 SRR5690878_6007 SRR5691034_3919 SRR5690948_10205 SRR5690948_9538 SRR5690836_2755 SRR5690934_8070 SRR5691033_4916 SRR5691038_3743 SRR5690892_7666 SRR5690892_7667 SRR5690835_1392 SRR5690892_1431 SRR5690835_2555 SRR5690846_10561 SRR5690892_5360 SRR5690835_7276 SRR5690835_9663 SRR5690846_10115 SRR5690846_10558 SRR5690846_3566 SRR5690958_2570 SRR5690835_1391 SRR5690835_221 SRR5690835_222 SRR5690835_4586 SRR5690835_4936 SRR5690835_5610 SRR5690835_5611 SRR5690835_8085 SRR5690846_10481 SRR5690846_4138 SRR5690846_473 SRR5690846_4846 SRR5690846_5146 SRR5690846_6339 SRR5690846_7509 SRR5690846_7831 SRR5690846_8383 SRR5690846_9945 SRR5690847_8932 SRR5690892_10249 SRR5690892_1105 SRR5690892_1110 SRR5690892_1934 SRR5690892_2076 SRR5690892_3193 SRR5690892_3194 SRR5690892_3956 SRR5690892_4038 SRR5690892_4403 SRR5690892_5125 SRR5690892_5127 SRR5690892_7797 SRR5690892_7884 SRR5690892_819 SRR5690892_820 SRR5690905_9627 SRR5690978_5917 SRR5690978_7401 SRR5690998_4632 SRR5691017_755 SRR5691017_756 SRR5690835_4935 SRR5690835_7036 SRR5690835_7037 SRR5690835_7038 SRR5690835_7299 SRR5690846_207 SRR5690846_475 SRR5690846_668 SRR5690846_671 SRR5690846_1343 SRR5690846_1344 SRR5690846_1345 SRR5690846_1749 SRR5690846_1901 SRR5690846_2201 SRR5690846_3969 SRR5690846_4395 SRR5690846_4397 SRR5690846_4400 SRR5690846_5129 SRR5690846_5148 SRR5690846_6906 SRR5690846_7303 SRR5690846_7420 SRR5690846_7824 SRR5690846_8237 SRR5690846_8448 SRR5690846_8449 SRR5690846_9670 SRR5690846_10451 SRR5690847_8935 SRR5690850_5074 SRR5690850_5128 SRR5690878_1069 SRR5690892_904 SRR5690892_4184 SRR5690892_4404 SRR5690892_6249 SRR5690892_6251 SRR5690892_7798 SRR5690919_6680 SRR5690919_6681 SRR5690919_6682 SRR5690947_2375 SRR5690947_5951 SRR5690947_8390 SRR5690947_8391 SRR5690947_9952 SRR5690947_9954 SRR5690971_2401 SRR5690971_2404 SRR5690972_503 SRR5690972_505 SRR5690972_1573 SRR5690972_2503 SRR5690972_7932 SRR5690972_7934 SRR5690975_8282 SRR5690975_8285 SRR5690975_8287 SRR5690978_5119 SRR5690978_5120 SRR5690980_7342 SRR5690980_7344 SRR5690998_4633 SRR5690998_4635 SRR5690998_8488 SRR5690998_8489 SRR5690998_9291 SRR5691017_9392 SRR5691017_10250 SRR5691030_4747 SRR5690892_4681 SRR5690892_4682 SRR5690892_7555 SRR5690892_7761 SRR5690892_7763 SRR5690892_9016 SRR5690892_9050 SRR5690892_10248 SRR5690892_10252 SRR5690978_7402 SRR5690978_7403 SRR5690978_7802 SRR5690978_7803 SRR5690835_5323 SRR5690835_8081 SRR5690835_8083 SRR5690846_6800 SRR5690846_10562 SRR5690846_10563 SRR5690892_5361 SRR5690892_5362 SRR5690835_7277 SRR5690835_9664 SRR5690846_10116 SRR5690846_10560 SRR5690846_3570 SRR5690958_2572 SRR5690919_6634 SRR5690919_6637 SRR5690919_6636 SRR5690968_8300 SRR5690814_3031 SRR5690993_3963 SRR5690968_8301 SRR5691038_241 SRR5691038_7028 SRR5690848_5302 SRR5690848_300 SRR5690818_4070 SRR5690979_9314 SRR5690848_6252 SRR5690848_6254 SRR5690848_6256 SRR5690889_1913 SRR5690848_301 SRR5690848_302 SRR5690810_5591 SRR5690970_9667 SRR5690815_9568 SRR5690993_8479 SRR5691038_996 SRR5690967_987 SRR5690967_988 SRR5690993_8480 SRR5691032_2892 SRR5691032_2893 SRR5691032_2895 SRR5690957_7683 SRR5690891_956 SRR5690810_8456 SRR5690967_2395 SRR5690952_4933 SRR5690844_4734 SRR5691004_9889 SRR5690905_2548 SRR5690905_2549 SRR5690997_5478 SRR5691038_34 SRR5691038_35 SRR5691034_211 SRR5691034_213 SRR5691004_9890 SRR5690854_5193 SRR5690957_9653 SRR5690957_9654 SRR5690839_9661 SRR5690979_3471 SRR5690839_9663 SRR5690839_9664 SRR5690979_3470 SRR5690842_276 SRR5690933_2033 SRR5691019_9128 SRR5690893_9342 SRR5690848_338 SRR5691032_2216 SRR5690893_9343 SRR5690893_9344 SRR5691033_1918 SRR5691032_2219 SRR5690852_9369 SRR5690997_2399 SRR5690839_3841 SRR5690952_2598 SRR5690952_7924 SRR5690957_1644 SRR5690957_1646 SRR5690957_4597 SRR5690979_4083 SRR5691034_9258 SRR5690835_6987 SRR5690918_9270 SRR5690952_864 SRR5690890_6349 SRR5690890_6350 SRR5690848_94 SRR5690848_97 SRR5690947_4882 SRR5690812_429 SRR5690930_3669 SRR5690890_9669 SRR5690958_10327 SRR5690991_7834 SRR5690810_5487 SRR5690812_3230 SRR5690968_7576 SRR5690979_4780 SRR5690810_1754 SRR5690812_431 SRR5690835_8243 SRR5690835_8244 SRR5690837_2437 SRR5690837_2440 SRR5690878_1340 SRR5690890_9948 SRR5690905_8382 SRR5690930_7027 SRR5690930_9437 SRR5690951_57 SRR5690968_154 SRR5690968_2108 SRR5690968_2109 SRR5690977_5354 SRR5691035_127 SRR5691035_128 SRR5691035_4904 SRR5691035_4908 SRR5691035_6353 SRR5691038_7918 SRR5691038_8773 SRR5691038_8874 SRR5690947_4883 SRR5690947_4886 SRR5690950_1204 SRR5690972_6801 SRR5690972_6804 SRR5690812_430 SRR5690895_9640 SRR5690957_3752 SRR5691030_9704 SRR5691030_9705 SRR5691030_9706 SRR5690890_9670 SRR5690890_9672 SRR5691017_10100 SRR5691017_10101 SRR5690991_7837 SRR5690991_7838 SRR5690810_5489 SRR5690812_3231 SRR5690968_7577 SRR5690979_4781 SRR5690815_6684 SRR5690838_1980 SRR5690849_113 SRR5690950_778 SRR5690972_7115 SRR5690815_7002 SRR5690838_4508 SRR5690841_5148 SRR5690842_3436 SRR5690849_11040 SRR5690918_6285 SRR5690930_1916 SRR5690948_4782 SRR5690950_3100 SRR5690957_3 SRR5690957_5206 SRR5690971_3672 SRR5690973_345 SRR5691001_9555 SRR5691004_9310 SRR5691019_4353 SRR5691019_5099 SRR5690815_3905 SRR5690852_178 SRR5690890_3390 SRR5690894_6502 SRR5690895_4384 SRR5690911_3453 SRR5690918_8619 SRR5690932_10069 SRR5690933_7773 SRR5690946_6384 SRR5690947_4947 SRR5690968_9466 SRR5690970_4641 SRR5690973_1234 SRR5690991_7946 SRR5691001_2793 SRR5691017_1854 SRR5691017_9373 SRR5691035_9446 SRR5690810_3340 SRR5690810_3889 SRR5690810_6562 SRR5690810_9906 SRR5690811_1962 SRR5690811_9017 SRR5690815_4262 SRR5690815_4263 SRR5690815_4611 SRR5690815_5153 SRR5690835_9924 SRR5690836_3346 SRR5690837_5759 SRR5690837_8360 SRR5690838_6546 SRR5690849_11043 SRR5690852_2358 SRR5690878_2845 SRR5690889_6059 SRR5690889_9917 SRR5690891_7285 SRR5690892_8729 SRR5690893_7150 SRR5690894_2843 SRR5690895_3796 SRR5690896_453 SRR5690896_460 SRR5690896_7242 SRR5690905_1546 SRR5690905_3381 SRR5690905_5192 SRR5690911_3783 SRR5690911_6997 SRR5690911_9320 SRR5690918_1649 SRR5690918_1904 SRR5690918_3163 SRR5690918_6284 SRR5690918_8620 SRR5690918_9033 SRR5690930_118 SRR5690930_7459 SRR5690934_70 SRR5690934_8078 SRR5690935_8555 SRR5690935_8556 SRR5690935_8557 SRR5690947_4948 SRR5690948_8111 SRR5690950_1736 SRR5690950_4343 SRR5690951_5497 SRR5690951_8301 SRR5690951_8448 SRR5690951_9481 SRR5690952_1857 SRR5690953_9408 SRR5690957_10080 SRR5690957_3090 SRR5690957_3331 SRR5690957_3519 SRR5690957_3961 SRR5690957_5287 SRR5690957_6504 SRR5690957_6507 SRR5690957_7341 SRR5690957_7682 SRR5690957_8091 SRR5690957_9120 SRR5690957_9449 SRR5690957_9980 SRR5690958_8657 SRR5690968_10266 SRR5690968_4521 SRR5690968_6226 SRR5690968_678 SRR5690968_8810 SRR5690968_9101 SRR5690968_9414 SRR5690968_9585 SRR5690969_2652 SRR5690969_2846 SRR5690969_409 SRR5690970_1594 SRR5690971_2109 SRR5690971_3908 SRR5690971_6904 SRR5690972_2639 SRR5690972_2644 SRR5690972_6694 SRR5690973_343 SRR5690973_7677 SRR5690975_3954 SRR5690978_33 SRR5690979_5249 SRR5690979_6937 SRR5690980_1404 SRR5690991_4392 SRR5690991_6482 SRR5690991_7262 SRR5690992_1037 SRR5690995_6615 SRR5690995_9043 SRR5690997_2402 SRR5690997_418 SRR5690997_6308 SRR5690997_639 SRR5691001_1440 SRR5691001_1932 SRR5691001_5146 SRR5691001_9120 SRR5691017_2032 SRR5691017_8550 SRR5691019_3065 SRR5691019_3669 SRR5691019_416 SRR5691019_6515 SRR5691019_6523 SRR5691030_3266 SRR5691033_3757 SRR5691034_2848 SRR5691034_92 SRR5691034_9261 SRR5691035_2691 SRR5691035_2692 SRR5691035_622 SRR5691035_7589 SRR5691035_8223 SRR5691036_4876 SRR5691038_1823 SRR5691038_3136 SRR5691038_3650 SRR5691038_3651 SRR5691038_5843 SRR5691038_8348 SRR5691038_9487 SRR5690815_6686 SRR5690968_8063 SRR5690968_8064 SRR5690980_7187 SRR5690980_7188 SRR5690980_7189 SRR5690971_6903 SRR5690971_6905 SRR5690971_6907 SRR5690950_5199 SRR5690950_5200 SRR5691019_10233 SRR5690972_7116 SRR5690972_7117 SRR5691038_1409 SRR5690946_1571 SRR5690946_1572 SRR5690849_5915 SRR5690849_5916 SRR5690997_3630 SRR5691038_1514 SRR5690952_2600 SRR5691035_6351 SRR5691038_8389 SRR5691038_8390 SRR5691038_4360 SRR5691038_4361 SRR5690930_1917 SRR5690930_1918 SRR5690948_4783 SRR5690948_4784 SRR5690950_3101 SRR5690950_3104 SRR5690957_5 SRR5690996_8249 SRR5690977_5579 SRR5691038_8430 SRR5690971_3673 SRR5690971_3674 SRR5691001_2015 SRR5691001_2016 SRR5691001_9556 SRR5691001_9557 SRR5691004_9312 SRR5691004_9315 SRR5691019_4354 SRR5691038_9189 SRR5691019_5101 SRR5691019_5102 SRR5690815_3906 SRR5690852_179 SRR5690890_7875 SRR5690894_6503 SRR5690895_4386 SRR5690911_3454 SRR5690918_8621 SRR5690932_10071 SRR5690933_7774 SRR5690946_6385 SRR5690947_4950 SRR5690997_8143 SRR5690970_4642 SRR5690973_1239 SRR5690991_7947 SRR5691001_2794 SRR5691019_2474 SRR5691017_9374 SRR5691035_9449 SRR5690848_1103 SRR5690849_40 SRR5690849_41 SRR5690947_8205 SRR5690973_2431 SRR5691019_3050 SRR5691019_3051 SRR5690852_4450 SRR5690952_863 SRR5690890_6528 SRR5690890_9671 SRR5690930_117 SRR5690952_10234 SRR5690952_10235 SRR5691019_7242 SRR5690889_4541 SRR5690895_4261 SRR5690950_2084 SRR5691017_4894 SRR5691038_7319 SRR5690890_452 SRR5690895_4499 SRR5690918_1796 SRR5690934_458 SRR5690934_573 SRR5690934_6293 SRR5690950_6387 SRR5690951_2585 SRR5690979_1490 SRR5691017_562 SRR5691038_5508 SRR5690835_3046 SRR5690889_10341 SRR5690889_1394 SRR5690889_3436 SRR5690889_4447 SRR5690889_5746 SRR5690890_6093 SRR5690890_6094 SRR5690895_5848 SRR5690934_460 SRR5690934_8226 SRR5690935_1577 SRR5690946_8142 SRR5690947_2862 SRR5690950_8803 SRR5690953_1427 SRR5690996_72 SRR5691000_1262 SRR5691000_6683 SRR5691000_6684 SRR5691000_6685 SRR5691002_2917 SRR5691004_3262 SRR5691004_6363 SRR5691017_3955 SRR5691017_3956 SRR5691017_3957 SRR5691017_564 SRR5691017_8931 SRR5691031_5981 SRR5691035_3326 SRR5691035_884 SRR5691038_1166 SRR5691038_1167 SRR5691038_2739 SRR5691038_984 SRR5691038_985 SRR5690895_10025 SRR5690947_2864 SRR5690930_7673 SRR5690930_7676 SRR5690950_2085 SRR5690979_1681 SRR5691017_4895 SRR5691017_4896 SRR5691038_7322 SRR5691038_7323 SRR5690890_453 SRR5690895_4505 SRR5690918_1797 SRR5690934_463 SRR5690934_574 SRR5690934_6294 SRR5690950_6389 SRR5690951_2586 SRR5690979_1491 SRR5691017_563 SRR5691038_5510 SRR5690894_9991 SRR5691034_5434 SRR5690810_5551 SRR5690849_10190 SRR5690890_8503 SRR5690895_3275 SRR5690895_4074 SRR5690911_1737 SRR5690918_8635 SRR5690951_4595 SRR5690957_6930 SRR5691034_7851 SRR5691035_6138 SRR5691035_8482 SRR5690813_4055 SRR5690813_4056 SRR5690813_4057 SRR5690813_4058 SRR5690815_7001 SRR5690815_7003 SRR5690815_7004 SRR5690837_7141 SRR5690842_6148 SRR5690849_7386 SRR5690895_2850 SRR5690918_2643 SRR5690918_2834 SRR5690930_6669 SRR5690934_4718 SRR5690946_1570 SRR5690953_8931 SRR5690953_8934 SRR5690954_9185 SRR5690958_1396 SRR5690958_1397 SRR5690958_1399 SRR5690971_1670 SRR5690972_3359 SRR5690973_3473 SRR5690973_3580 SRR5690974_3494 SRR5690974_3496 SRR5690979_2795 SRR5690980_9208 SRR5691033_8489 SRR5691035_1716 SRR5691038_5928 SRR5690957_5388 SRR5690957_5389 SRR5691034_5435 SRR5691034_5436 SRR5690810_5552 SRR5690918_2642 SRR5690890_8504 SRR5690895_3277 SRR5690895_4076 SRR5690911_1740 SRR5690918_8638 SRR5690951_4596 SRR5690957_6931 SRR5691034_7852 SRR5691035_6139 SRR5691035_8483 SRR5690951_2544 SRR5690951_2547 SRR5690905_4400 SRR5690957_5142 SRR5691019_5771 SRR5690839_9325 SRR5690957_4901 SRR5690968_4862 SRR5691001_6475 SRR5690930_2970 SRR5690930_2971 SRR5690957_5143 SRR5691019_5772 SRR5690974_1020 SRR5691038_3344 SRR5690891_4096 SRR5691017_3505 SRR5690891_4097 SRR5691017_3508 SRR5690957_6638 SRR5690839_9324 SRR5690839_9326 SRR5690895_2354 SRR5690930_8770 SRR5690930_8771 SRR5690957_5141 SRR5690957_6636 SRR5691019_1707 SRR5690957_6639 SRR5690918_3098 SRR5690918_8640 SRR5690979_2555 SRR5690979_2556 SRR5690997_3587 SRR5690975_4212 SRR5690979_1104 SRR5690991_1506 SRR5690993_4933 SRR5691004_6607 SRR5691031_4336 SRR5691036_10273 SRR5690918_9402 SRR5690851_2124 SRR5690971_5164 SRR5690979_10121 SRR5690918_9403 SRR5690997_6770 SRR5690835_9299 SRR5690835_9300 SRR5690979_5253 SRR5690979_9195 SRR5691035_8224 SRR5691035_913 SRR5690843_7254 SRR5690991_5780 SRR5690950_321 SRR5690991_5784 SRR5690991_5782 SRR5690974_1021 SRR5691019_3049 SRR5690891_535 SRR5691017_473 SRR5690895_138 SRR5690935_3397 SRR5691017_474 SRR5691017_9741 SRR5691017_9742 SRR5690836_1890 SRR5691019_5809 SRR5690850_2886 SRR5690850_2888 SRR5690852_8665 SRR5690852_8666 SRR5690852_8668 SRR5690889_4900 SRR5690890_1522 SRR5690896_8583 SRR5690930_6453 SRR5690957_3221 SRR5690957_3377 SRR5690968_4519 SRR5690974_6972 SRR5690979_7083 SRR5690997_8257 SRR5691017_6351 SRR5691035_2479 SRR5691035_6388 SRR5691035_8165 SRR5690851_8842 SRR5690851_8843 SRR5690889_2660 SRR5690918_195 SRR5690951_9479 SRR5690951_9480 SRR5690957_7593 SRR5690970_1372 SRR5690972_5778 SRR5690973_4659 SRR5691017_4777 SRR5691019_6516 SRR5691035_6389 SRR5691038_6612 SRR5690852_9877 SRR5690853_6845 SRR5690905_6007 SRR5690968_5767 SRR5690972_6999 SRR5690817_6014 SRR5691039_6004 SRR5690892_6243 SRR5690954_724 SRR5690811_4740 SRR5690948_5386 SRR5690951_6397 SRR5690951_7845 SRR5690953_6294 SRR5690972_10190 SRR5691000_5793 SRR5691034_4221 SRR5690971_1441 SRR5690835_2508 SRR5690946_678 SRR5690840_493 SRR5690951_5163 SRR5690813_7740 SRR5690845_181 SRR5690841_9612 SRR5690998_1908 SRR5690998_2738 SRR5690998_6067 SRR5690845_2898 SRR5690813_3157 SRR5690998_1906 SRR5690839_3262 SRR5690888_80 SRR5690814_5208 SRR5690839_3261 SRR5690842_1812 SRR5690890_5168 SRR5690905_4155 SRR5690905_9174 SRR5690919_4253 SRR5690919_7560 SRR5690952_4843 SRR5690980_8387 SRR5690996_1684 SRR5690996_419 SRR5690997_642 SRR5691000_6955 SRR5691004_4471 SRR5691004_5140 SRR5691018_8978 SRR5691031_5136 SRR5691034_3613 SRR5690932_3046 SRR5690933_7938 SRR5690935_2667 SRR5690935_2668 SRR5690935_3600 SRR5690957_4781 SRR5690980_5205 SRR5690996_5838 SRR5690999_10183 SRR5691004_5607 SRR5691039_7059 SRR5690839_1937 SRR5690935_3189 SRR5690968_2427 SRR5690968_2429 SRR5690993_4152 SRR5690998_1907 SRR5690998_1909 SRR5690998_9252 SRR5690998_9327 SRR5690998_9328 SRR5691004_2734 SRR5691038_10098 SRR5690998_364 SRR5690958_4090 SRR5691000_9425 SRR5691034_3978 SRR5690839_6937 SRR5690918_7205 SRR5690849_10814 SRR5690974_3813 SRR5690947_939 SRR5691039_4621 SRR5691039_4623 SRR5690889_832 SRR5690809_2322 SRR5690809_2326 SRR5691038_3854 SRR5690977_6234 SRR5690878_3069 SRR5690878_3070 SRR5691000_4201 SRR5691038_998 SRR5691038_999 SRR5690972_5317 SRR5690972_5318 SRR5691031_5099 SRR5691035_1724 SRR5691032_879 SRR5691031_5100 SRR5691035_1725 SRR5691001_4424 SRR5691001_4425 SRR5690878_2429 SRR5690953_10230 SRR5691035_7072 SRR5690878_2430 SRR5690878_2432 SRR5691035_7073 SRR5690810_3246
SRR5690976_7096 SRR5691030_3800 SRR5691035_9086 SRR5691035_9087 SRR5691001_8737 SRR5690851_1310 SRR5690969_7964 SRR5690969_7965 SRR5691001_8739 SRR5691001_8740 SRR5690993_8598 SRR5690993_8599 SRR5691017_4432 SRR5690894_7101 SRR5690950_9665 SRR5690811_3835 SRR5690849_10483 SRR5690849_3499 SRR5690849_5548 SRR5690950_1605 SRR5690977_6240 SRR5690992_10106 SRR5690996_7221 SRR5691031_7601 SRR5690894_7102 SRR5690894_7104 SRR5690950_9671 SRR5690954_8376 SRR5690973_3611 SRR5690974_7339 SRR5691039_3596 SRR5690973_4671 SRR5690849_8626 SRR5690878_7359 SRR5690935_1762 SRR5690957_1476 SRR5690957_4117 SRR5690977_672 SRR5690811_7359 SRR5690842_2713 SRR5690849_1003 SRR5690849_3129 SRR5690950_3568 SRR5690950_3770 SRR5690950_5706 SRR5690950_5709 SRR5690950_9630 SRR5690952_4762 SRR5690957_4116 SRR5690993_1171 SRR5691038_877 SRR5690973_4672 SRR5690973_4674 SRR5690849_8627 SRR5690878_7361 SRR5690935_1763 SRR5690957_1478 SRR5690957_4118 SRR5690977_674 SRR5690958_1143 SRR5690811_7362 SRR5690894_568 SRR5690958_1144 SRR5690849_630 SRR5690890_666 SRR5690934_5546 SRR5691039_3458 SRR5690849_631 SRR5690890_5472 SRR5690935_474 SRR5690811_4583 SRR5690935_2748 SRR5690841_1131 SRR5690978_4438 SRR5690950_4751 SRR5691030_957 SRR5690935_475 SRR5690935_476 SRR5690935_477 SRR5690950_3570 SRR5691030_955 SRR5690935_2749 SRR5690935_2750 SRR5690841_1132 SRR5690978_4440 SRR5690952_8122 SRR5690993_5814 SRR5690814_7555 SRR5690814_7556 SRR5690842_8849 SRR5690934_9082 SRR5690951_860 SRR5690952_8124 SRR5690977_4792 SRR5690977_9492 SRR5690993_7616 SRR5690993_7617 SRR5690952_8123 SRR5690993_5815 SRR5690889_2839 SRR5690992_1851 SRR5690992_1853 SRR5690958_5008 SRR5690958_5009 SRR5691001_7556 SRR5691001_7557 SRR5690957_4088 SRR5690957_4090 SRR5690957_4091 SRR5690971_8594 SRR5690845_6613 SRR5690845_6619 SRR5691001_2183 SRR5691001_2184 SRR5690850_10272 SRR5690978_5088 SRR5690978_7843 SRR5690972_6998 SRR5690978_7846 SRR5691019_3951 SRR5691019_3952 SRR5691019_4796 SRR5691019_3954 SRR5690814_7727 SRR5691035_9258 SRR5690918_6619 SRR5691035_5618 SRR5690837_9609 SRR5690837_9610 SRR5690978_7037 SRR5690976_3324 SRR5690896_3774 SRR5690889_4007 SRR5690889_528 SRR5690995_6364 SRR5690999_1302 SRR5691036_8157 SRR5690851_4528 SRR5690971_4129 SRR5690845_6232 SRR5690957_8218 SRR5690957_8219 SRR5690930_7253 SRR5690973_5360 SRR5690851_7175 SRR5690970_6157 SRR5690951_3366 SRR5691019_7656 SRR5690878_3814 SRR5690973_3447 SRR5691019_7657 SRR5690973_5513 SRR5690973_5514 SRR5691001_3426 SRR5690972_9593 SRR5690972_9594 SRR5690973_5665 SRR5690977_8176 SRR5690835_8631 SRR5690849_1251 SRR5690851_2825 SRR5690854_1510 SRR5690854_3399 SRR5690896_3978 SRR5690954_2368 SRR5691030_2208 SRR5690851_9810 SRR5690934_6264 SRR5691003_8530 SRR5691017_6769 SRR5691030_2211 SRR5690811_9433 SRR5690815_3412 SRR5690836_5013 SRR5690892_8665 SRR5690930_346 SRR5690933_9657 SRR5690951_5747 SRR5690810_2911 SRR5690930_1905 SRR5690930_9387 SRR5690997_5681 SRR5690811_9014 SRR5690814_4918 SRR5690816_7935 SRR5690836_7258 SRR5690849_8326 SRR5690852_7176 SRR5690890_207 SRR5690971_9368 SRR5690977_5853 SRR5691031_5982 SRR5690811_4690 SRR5690811_5348 SRR5690811_7788 SRR5690811_9238 SRR5690817_9421 SRR5690835_4540 SRR5690835_9711 SRR5690836_9317 SRR5690839_2047 SRR5690849_5366 SRR5690851_5933 SRR5690852_3945 SRR5690852_4572 SRR5690895_1980 SRR5690896_3420 SRR5690896_8444 SRR5690933_9920 SRR5690947_3930 SRR5690957_3036 SRR5690971_7561 SRR5690971_9183 SRR5690976_6383 SRR5690998_10066 SRR5691035_3379 SRR5691038_9371 SRR5690811_6800 SRR5690811_6901 SRR5690812_1594 SRR5690812_1596 SRR5690813_65 SRR5690815_2144 SRR5690816_261 SRR5690816_3723 SRR5690816_4154 SRR5690816_9371 SRR5690817_9576 SRR5690836_10106 SRR5690836_10107 SRR5690836_5302 SRR5690836_5303 SRR5690836_6609 SRR5690836_6970 SRR5690836_7647 SRR5690836_9319 SRR5690839_2045 SRR5690839_2089 SRR5690839_9426 SRR5690845_3174 SRR5690849_522 SRR5690849_525 SRR5690849_7647 SRR5690849_7662 SRR5690849_9786 SRR5690851_1678 SRR5690851_5931 SRR5690852_2692 SRR5690852_815 SRR5690889_4936 SRR5690890_10239 SRR5690895_10070 SRR5690896_8442 SRR5690905_10004 SRR5690905_10005 SRR5690930_6304 SRR5690930_9654 SRR5690930_9655 SRR5690933_9659 SRR5690934_9558 SRR5690948_4019 SRR5690948_6517 SRR5690948_8020 SRR5690949_241 SRR5690950_1364 SRR5690953_2386 SRR5690953_2387 SRR5690953_2466 SRR5690957_4051 SRR5690969_3596 SRR5690971_9185 SRR5690974_9800 SRR5690975_4538 SRR5690976_8095 SRR5690992_7109 SRR5691038_4782 SRR5690849_8852 SRR5690849_8853 SRR5690851_1674 SRR5690851_1677 SRR5690854_8223 SRR5690854_8225 SRR5690890_10240 SRR5690893_2601 SRR5690893_2602 SRR5690893_2603 SRR5690933_1929 SRR5690933_1930 SRR5690933_1931 SRR5690951_2967 SRR5690844_9562 SRR5690844_9563 SRR5690930_4012 SRR5690930_4015 SRR5690930_4017 SRR5690950_1362 SRR5690973_9323 SRR5691001_1384 SRR5691001_1385 SRR5691001_1386 SRR5691038_7942 SRR5691038_7943 SRR5690836_5014 SRR5690842_9401 SRR5690842_9995 SRR5690842_10000 SRR5690852_6895 SRR5690852_6899 SRR5690992_5778 SRR5690992_5779 SRR5691001_3077 SRR5691003_5621 SRR5691003_5622 SRR5690892_8667 SRR5690976_6053 SRR5690976_6054 SRR5691031_504 SRR5691035_6914 SRR5690930_347 SRR5690930_348 SRR5690957_3407 SRR5690979_7925 SRR5690979_7926 SRR5690933_9658 SRR5690976_9583 SRR5690976_9584 SRR5690980_2403 SRR5690993_6817 SRR5690993_6819 SRR5690993_6820 SRR5690993_6821 SRR5690992_9357 SRR5690992_9361 SRR5690992_9362 SRR5690950_753 SRR5690993_5369 SRR5690993_5370 SRR5690930_9389 SRR5690930_9930 SRR5690930_9933 SRR5691001_7904 SRR5691001_7905 SRR5691001_7906 SRR5690840_5475 SRR5690840_5476 SRR5690814_4919 SRR5690993_4065 SRR5690933_1781 SRR5690933_1782 SRR5690836_7260 SRR5690844_2229 SRR5690849_8328 SRR5690850_7596 SRR5690930_8738 SRR5690949_242 SRR5690890_208 SRR5690890_209 SRR5690971_9370 SRR5690971_9372 SRR5690977_5854 SRR5690977_5855 SRR5691031_5983 SRR5691031_5984 SRR5690811_4691 SRR5690811_5350 SRR5690888_442 SRR5690811_9239 SRR5690817_9423 SRR5690835_4541 SRR5690835_9713 SRR5690836_9318 SRR5690839_2048 SRR5691030_361 SRR5690852_9374 SRR5690852_3946 SRR5690852_4573 SRR5690895_1981 SRR5691036_8930 SRR5690896_8446 SRR5690933_9921 SRR5690947_3932 SRR5690957_3037 SRR5690971_7562 SRR5690971_9184 SRR5690976_6385 SRR5690998_10067 SRR5691035_3384 SRR5691038_9373 SRR5690849_6221 SRR5690951_6303 SRR5690849_6222 SRR5690840_2849 SRR5690895_1219 SRR5690895_1222 SRR5690849_1162 SRR5690849_2638 SRR5690849_2642 SRR5690918_1396 SRR5690851_866 SRR5690918_1248 SRR5690933_9318 SRR5690934_5667 SRR5690835_981 SRR5690835_983 SRR5690835_982 SRR5690845_398 SRR5690951_4205 SRR5690954_1883 SRR5690954_4984 SRR5690954_4985 SRR5690958_3996 SRR5690958_3998 SRR5690958_8472 SRR5690973_4142 SRR5690976_6688 SRR5690978_111 SRR5690932_1302 SRR5690932_2707 SRR5691035_5664 SRR5690933_2566 SRR5690976_717 SRR5691002_5588 SRR5690978_1305 SRR5691031_2924 SRR5690839_6093 SRR5690895_8512 SRR5690954_2366 SRR5690973_2973 SRR5690854_1512 SRR5690839_6094 SRR5690934_5157 SRR5690954_2367 SRR5690973_2976 SRR5690932_4036 SRR5690951_4203 SRR5690811_173 SRR5690815_3123 SRR5690816_2400 SRR5690895_5206 SRR5690932_1304 SRR5690950_10006 SRR5690954_4308 SRR5690973_10277 SRR5690976_6450 SRR5690932_4038 SRR5690951_4204 SRR5691002_4091 SRR5690843_10435 SRR5690854_6445 SRR5691002_4092 SRR5690947_9802 SRR5690973_7431 SRR5690957_6315 SRR5690957_6316 SRR5690957_6317 SRR5690837_228 SRR5691001_2965 SRR5691001_2967 SRR5691002_8183 SRR5690849_5881 SRR5690978_4006 SRR5690978_6214 SRR5690896_10033 SRR5690896_5385 SRR5690935_3505 SRR5690978_4213 SRR5690935_8711 SRR5691031_5793 SRR5690969_4044 SRR5691002_6006 SRR5691002_6007 SRR5690946_2648 SRR5690972_1550 SRR5690896_711 SRR5690934_7048 SRR5690969_2097 SRR5690971_4304 SRR5690935_983 SRR5690840_1245 SRR5690969_4032 SRR5690978_9527 SRR5690918_5191 SRR5690918_5194 SRR5690933_1444 SRR5690933_4689 SRR5690949_5547 SRR5690933_8441 SRR5690951_3528 SRR5690951_3529 SRR5690976_238 SRR5690979_4502 SRR5691001_2296 SRR5690949_4142 SRR5690934_10145 SRR5690970_1486 SRR5691000_3498 SRR5690949_1230 SRR5691003_5610 SRR5690952_7017 SRR5690993_6093 SRR5691017_6716 SRR5691017_6717 SRR5691017_859 SRR5691017_858 SRR5691017_860 SRR5690842_1859 SRR5690853_9143 SRR5690979_3123 SRR5690979_3124 SRR5690979_9650 SRR5690953_653 SRR5690953_3408 SRR5690953_652 SRR5690953_654 SRR5691019_7323 SRR5690837_5310 SRR5690837_5309 SRR5690837_5312 SRR5690837_5311 SRR5690847_5666 SRR5690976_4907 SRR5691002_5489 SRR5691002_9966 SRR5691002_5490 SRR5691002_2011 SRR5691002_3219 SRR5691002_7421 SRR5690840_4711 SRR5690840_4712 SRR5690953_8070 SRR5690975_2570 SRR5690975_5915 SRR5691017_8893 SRR5690809_6043 SRR5690892_6366 SRR5690975_9009 SRR5690993_823 SRR5691001_7655 SRR5691001_7656 SRR5690975_2573 SRR5690975_5916 SRR5691017_8896 SRR5690971_10458 SRR5690969_9142 SRR5690974_2584 SRR5690969_9143 SRR5690974_2585 SRR5690839_9979 SRR5690969_7676 SRR5690969_7677 SRR5690976_8547 SRR5690893_10309 SRR5691002_1389 SRR5691031_4833 SRR5690847_775 SRR5690893_10310 SRR5691002_1391 SRR5691031_4835 SRR5690969_2572 SRR5690851_2322 SRR5690895_4693 SRR5690969_2570 SRR5690969_2573 SRR5690835_2913 SRR5690835_5483 SRR5691019_7494 SRR5690849_2604 SRR5690978_6879 SRR5690891_9854 SRR5690974_6344 SRR5691032_4868 SRR5690849_10140 SRR5690849_1197 SRR5690849_6831 SRR5690851_5221 SRR5690891_1898 SRR5691004_4904 SRR5690891_2398 SRR5690891_2978 SRR5690891_7816 SRR5690891_9502 SRR5691004_4345 SRR5690891_9855 SRR5690891_9856 SRR5690974_6346 SRR5690974_6347 SRR5691032_4872 SRR5691032_4875 SRR5690849_10142 SRR5690957_4284 SRR5690849_6833 SRR5690851_5222 SRR5690891_1899 SRR5691004_4905 SRR5690978_5036 SRR5690978_5038 SRR5691019_7483 SRR5690852_2842 SRR5690852_2843 SRR5691019_5421 SRR5690849_7838 SRR5691019_5422 SRR5691019_5431 SRR5691019_8948 SRR5691019_5433 SRR5691019_6606 SRR5691019_6608 SRR5690896_7056 SRR5690811_6678 SRR5690951_4647 SRR5690809_3579 SRR5690813_2669 SRR5690813_3541 SRR5690849_6547 SRR5690811_8115 SRR5690841_7843 SRR5690890_5808 SRR5690839_8372 SRR5690810_1385 SRR5690811_9866 SRR5690816_7604 SRR5690844_8738 SRR5690849_7079 SRR5690968_10062 SRR5690811_9545 SRR5690851_3848 SRR5690969_3862 SRR5691019_1803 SRR5691019_887 SRR5690809_646 SRR5690811_881 SRR5690814_6508 SRR5690835_7352 SRR5690841_10373 SRR5690841_4977 SRR5690849_363 SRR5690849_5346 SRR5690851_8636 SRR5690852_1851 SRR5690890_184 SRR5690930_3842 SRR5690969_8477 SRR5690971_3238 SRR5690973_636 SRR5690998_8424 SRR5691001_4036 SRR5690810_6826 SRR5690811_6391 SRR5690811_9406 SRR5690814_2988 SRR5690814_414 SRR5690840_8502 SRR5690841_8600 SRR5690842_6355 SRR5690849_2871 SRR5690849_8482 SRR5690851_1308 SRR5690851_1454 SRR5690851_1691 SRR5690851_9439 SRR5690852_3556 SRR5690852_3598 SRR5690889_9658 SRR5690890_6173 SRR5690892_8427 SRR5690892_9947 SRR5690930_6419 SRR5690949_9223 SRR5690951_2904 SRR5690951_5825 SRR5690953_341 SRR5690968_5174 SRR5690968_8103 SRR5690969_2390 SRR5690969_4061 SRR5690969_5329 SRR5690969_558 SRR5690969_7158 SRR5690969_8847 SRR5690971_5212 SRR5690971_7835 SRR5690974_2245 SRR5690976_320 SRR5690976_6592 SRR5690976_7421 SRR5690976_8907 SRR5690978_10238 SRR5690978_3088 SRR5690978_3829 SRR5690978_6226 SRR5691001_3488 SRR5691001_4188 SRR5691001_4224 SRR5691002_8597 SRR5691019_2706 SRR5691019_2831 SRR5691019_5068 SRR5691019_539 SRR5691019_6551 SRR5691030_2650 SRR5691030_7137 SRR5691038_10162 SRR5690809_11510 SRR5690809_11514 SRR5690810_1020 SRR5690810_1517 SRR5690810_2058 SRR5690810_6824 SRR5690810_6831 SRR5690811_1102 SRR5690811_1240 SRR5690811_4103 SRR5690811_6635 SRR5690811_864 SRR5690813_4555 SRR5690813_5000 SRR5690813_7806 SRR5690813_9298 SRR5690814_4378 SRR5690814_6910 SRR5690814_7066 SRR5690814_7478 SRR5690814_7706 SRR5690816_7605 SRR5690835_8706 SRR5690835_9700 SRR5690836_4180 SRR5690836_8100 SRR5690837_2969 SRR5690839_3950 SRR5690839_3952 SRR5690839_6628 SRR5690841_3495 SRR5690841_4978 SRR5690841_7846 SRR5690844_387 SRR5690844_3896 SRR5690844_3991 SRR5690849_312 SRR5690849_3749 SRR5690849_402 SRR5690849_6546 SRR5690849_6689 SRR5690849_6898 SRR5690849_9150 SRR5690850_10175 SRR5690850_2035 SRR5690850_2281 SRR5690850_2471 SRR5690850_287 SRR5690850_3110 SRR5690850_508 SRR5690850_573 SRR5690850_8013 SRR5690850_8860 SRR5690850_9185 SRR5690851_1177 SRR5690851_2517 SRR5690851_5057 SRR5690851_5768 SRR5690851_6784 SRR5690851_9440 SRR5690852_1241 SRR5690854_3072 SRR5690878_5315 SRR5690890_10281 SRR5690890_10440 SRR5690890_1870 SRR5690890_6328 SRR5690890_8461 SRR5690890_9643 SRR5690890_9644 SRR5690890_9932 SRR5690892_5798 SRR5690892_5919 SRR5690892_7815 SRR5690892_8774 SRR5690895_8955 SRR5690905_9373 SRR5690918_6617 SRR5690930_1305 SRR5690930_3645 SRR5690930_4329 SRR5690934_5241 SRR5690934_5243 SRR5690946_9155 SRR5690949_2574 SRR5690949_4425 SRR5690951_4586 SRR5690951_4590 SRR5690951_7671 SRR5690951_9434 SRR5690951_9623 SRR5690952_207 SRR5690967_5248 SRR5690968_1988 SRR5690968_592 SRR5690969_1058 SRR5690969_2693 SRR5690969_3899 SRR5690969_4636 SRR5690969_5441 SRR5690969_6313 SRR5690969_7196 SRR5690969_7353 SRR5690969_7776 SRR5690969_8401 SRR5690969_9028 SRR5690969_9167 SRR5690969_9946 SRR5690971_7407 SRR5690972_1815 SRR5690972_5308 SRR5690972_5781 SRR5690972_5783 SRR5690972_7486 SRR5690973_1848 SRR5690973_191 SRR5690973_3654 SRR5690973_4300 SRR5690973_9206 SRR5690974_10160 SRR5690975_1104 SRR5690975_412 SRR5690975_8476 SRR5690975_9850 SRR5690976_1269 SRR5690976_2574 SRR5690976_486 SRR5690976_6586 SRR5690976_6891 SRR5690976_728 SRR5690976_8910 SRR5690976_9996 SRR5690977_5772 SRR5690977_752 SRR5690978_2481 SRR5690978_3248 SRR5690978_472 SRR5690978_5819 SRR5690978_713 SRR5690978_8969 SRR5690978_9375 SRR5690978_9377 SRR5690978_9380 SRR5690991_5199 SRR5691000_2673 SRR5691001_1851 SRR5691002_2618 SRR5691017_2346 SRR5691017_2347 SRR5691017_4511 SRR5691019_10246 SRR5691019_1278 SRR5691019_1370 SRR5691019_1428 SRR5691019_1551 SRR5691019_1552 SRR5691019_2075 SRR5691019_3031 SRR5691019_3053 SRR5691019_4376 SRR5691019_4543 SRR5691019_5113 SRR5691019_5437 SRR5691019_7381 SRR5691019_7537 SRR5691019_770 SRR5691019_771 SRR5691019_7838 SRR5691019_8926 SRR5691019_9201 SRR5691019_9798 SRR5691030_1831 SRR5691030_3580 SRR5691030_3586 SRR5691030_5116 SRR5691030_5215 SRR5691030_5216 SRR5691030_5217 SRR5691030_5555 SRR5691030_6283 SRR5691031_1377 SRR5691031_1378 SRR5691035_10671 SRR5691035_1109 SRR5691035_2906 SRR5691035_2907 SRR5691035_4856 SRR5691035_7858 SRR5691038_46 SRR5691038_8074 SRR5690809_5787 SRR5690809_7171 SRR5690809_8884 SRR5690810_3402 SRR5690810_4417 SRR5690810_7035 SRR5690810_7037 SRR5690810_7537 SRR5690810_7711 SRR5690810_8642 SRR5690810_8830 SRR5690810_8831 SRR5690810_9405 SRR5690810_9407 SRR5690811_865 SRR5690811_2655 SRR5690811_3142 SRR5690811_3266 SRR5690811_3345 SRR5690811_3898 SRR5690811_4286 SRR5690811_5138 SRR5690811_6496 SRR5690811_6499 SRR5690811_6636 SRR5690811_6638 SRR5690811_7066 SRR5690811_7067 SRR5690811_7199 SRR5690811_7527 SRR5690811_7530 SRR5690811_8232 SRR5690811_8233 SRR5690811_8238 SRR5690811_8923 SRR5690811_9462 SRR5690811_9947 SRR5690811_9948 SRR5690811_9996 SRR5690813_2781 SRR5690813_2792 SRR5690813_2793 SRR5690813_3511 SRR5690814_118 SRR5690814_119 SRR5690814_411 SRR5690814_5902 SRR5690814_6831 SRR5690814_6911 SRR5690814_6912 SRR5690814_7725 SRR5690814_10124 SRR5690814_10125 SRR5690816_552 SRR5690816_553 SRR5690818_7678 SRR5690835_2996 SRR5690835_6032 SRR5690835_6033 SRR5690835_10189 SRR5690836_1209 SRR5690836_1341 SRR5690836_2131 SRR5690836_2190 SRR5690836_2192 SRR5690836_2675 SRR5690836_2676 SRR5690836_4179 SRR5690836_5547 SRR5690836_5548 SRR5690836_9892 SRR5690837_1733 SRR5690837_1734 SRR5690837_1735 SRR5690837_2970 SRR5690837_9068 SRR5690840_7304 SRR5690841_4537 SRR5690841_7044 SRR5690841_8587 SRR5690841_9003 SRR5690841_9004 SRR5690841_9823 SRR5690841_9824 SRR5690842_2922 SRR5690842_8717 SRR5690842_8718 SRR5690843_9776 SRR5690843_9777 SRR5690843_9778 SRR5690844_1201 SRR5690844_4495 SRR5690844_4496 SRR5690844_6952 SRR5690844_7893 SRR5690844_7894 SRR5690846_7606 SRR5690846_7607 SRR5690846_7988 SRR5690849_315 SRR5690849_492 SRR5690849_497 SRR5690849_2322 SRR5690849_3025 SRR5690849_3026 SRR5690849_3029 SRR5690849_3511 SRR5690849_3512 SRR5690849_4130 SRR5690849_5645 SRR5690849_6895 SRR5690849_7043 SRR5690849_8361 SRR5690849_8552 SRR5690849_8553 SRR5690849_9264 SRR5690850_378 SRR5690850_551 SRR5690850_1097 SRR5690850_2472 SRR5690850_2473 SRR5690850_3113 SRR5690850_6246 SRR5690850_6301 SRR5690850_8008 SRR5690850_8011 SRR5690850_8821 SRR5690850_8953 SRR5690850_9186 SRR5690850_9187 SRR5690850_9576 SRR5690851_2420 SRR5690851_2421 SRR5690851_2676 SRR5690851_3140 SRR5690851_8980 SRR5690851_8982 SRR5690854_2060 SRR5690854_2429 SRR5690854_2430 SRR5690854_3331 SRR5690878_99 SRR5690878_3093 SRR5690878_5317 SRR5690887_1879 SRR5690887_2750 SRR5690887_5444 SRR5690887_5445 SRR5690887_7130 SRR5690887_7131 SRR5690887_7985 SRR5690889_3085 SRR5690889_4050 SRR5690889_7970 SRR5690889_9872 SRR5690889_9875 SRR5690890_703 SRR5690890_2380 SRR5690890_2381 SRR5690890_2382 SRR5690890_7671 SRR5690890_7984 SRR5690890_7985 SRR5690890_9933 SRR5690890_10279 SRR5690890_10282 SRR5690892_3308 SRR5690892_6906 SRR5690892_6907 SRR5690892_7813 SRR5690892_7913 SRR5690892_8607 SRR5690892_8608 SRR5690892_9407 SRR5690893_8195 SRR5690895_2582 SRR5690896_1757 SRR5690896_5982 SRR5690905_203 SRR5690905_9374 SRR5690905_10077 SRR5690911_9867 SRR5690918_6618 SRR5690930_3173 SRR5690930_3174 SRR5690930_3702 SRR5690930_3704 SRR5690930_3705 SRR5690930_4334 SRR5690930_9128 SRR5690951_349 SRR5690951_350 SRR5690951_351 SRR5690951_520 SRR5690951_793 SRR5690951_795 SRR5690951_796 SRR5690951_1291 SRR5690951_1292 SRR5690951_1922 SRR5690951_1923 SRR5690951_1925 SRR5690951_4249 SRR5690951_5386 SRR5690951_5389 SRR5690951_6017 SRR5690951_6019 SRR5690951_6020 SRR5690951_6021 SRR5690951_7668 SRR5690951_8038 SRR5690951_8041 SRR5690951_8569 SRR5690951_8570 SRR5690951_10164 SRR5690952_3001 SRR5690952_3002 SRR5690952_6759 SRR5690952_6760 SRR5690952_9654 SRR5690952_9655 SRR5690953_9099 SRR5690954_1670 SRR5690954_1671 SRR5690954_1673 SRR5690954_8942 SRR5690967_5245 SRR5690967_5246 SRR5690967_6052 SRR5690968_593 SRR5690968_594 SRR5690968_752 SRR5690968_754 SRR5690968_1989 SRR5690968_2084 SRR5690968_2085 SRR5690968_2994 SRR5690968_5172 SRR5690969_112 SRR5690969_557 SRR5690969_560 SRR5690969_1059 SRR5690969_1089 SRR5690969_1579 SRR5690969_1678 SRR5690969_3384 SRR5690969_3828 SRR5690969_3829 SRR5690969_3900 SRR5690969_3982 SRR5690969_4056 SRR5690969_4540 SRR5690969_4889 SRR5690969_4890 SRR5690969_5201 SRR5690969_5202 SRR5690969_5442 SRR5690969_5443 SRR5690969_7054 SRR5690969_7056 SRR5690969_7081 SRR5690969_7082 SRR5690969_7141 SRR5690969_7308 SRR5690969_7774 SRR5690969_7863 SRR5690969_8424 SRR5690969_8425 SRR5690969_9168 SRR5690969_9947 SRR5690972_485 SRR5690972_486 SRR5690972_1808 SRR5690972_1878 SRR5690972_1881 SRR5690972_7862 SRR5690973_3656 SRR5690973_3657 SRR5690974_537 SRR5690974_5428 SRR5690975_5706 SRR5690975_9665 SRR5690976_487 SRR5690976_488 SRR5690976_1259 SRR5690976_1973 SRR5690976_2264 SRR5690976_2265 SRR5690976_2266 SRR5690976_2448 SRR5690976_2451 SRR5690976_2524 SRR5690976_2575 SRR5690976_2576 SRR5690976_2776 SRR5690976_3431 SRR5690976_3781 SRR5690976_3782 SRR5690976_3784 SRR5690976_3811 SRR5690976_3831 SRR5690976_3832 SRR5690976_3836 SRR5690976_4670 SRR5690976_4675 SRR5690976_4678 SRR5690976_6576 SRR5690976_7271 SRR5690976_7967 SRR5690976_7972 SRR5690976_8602 SRR5690976_9746 SRR5690977_755 SRR5690978_1268 SRR5690978_1270 SRR5690978_1984 SRR5690978_2242 SRR5690978_2650 SRR5690978_3355 SRR5690978_3358 SRR5690978_3465 SRR5690978_3949 SRR5690978_3950 SRR5690978_4239 SRR5690978_4299 SRR5690978_5059 SRR5690978_5062 SRR5690978_5640 SRR5690978_5642 SRR5690978_5644 SRR5690978_6173 SRR5690978_6174 SRR5690978_6648 SRR5690978_7287 SRR5690978_7288 SRR5690978_8291 SRR5690978_8297 SRR5690978_8299 SRR5690978_8718 SRR5690978_9948 SRR5690978_9949 SRR5690979_7959 SRR5690995_1266 SRR5690998_2562 SRR5691000_9167 SRR5691000_9170 SRR5691001_1599 SRR5691001_1600 SRR5691001_2540 SRR5691001_2684 SRR5691001_2858 SRR5691001_3652 SRR5691001_8773 SRR5691001_8774 SRR5691001_8885 SRR5691001_8886 SRR5691002_2617 SRR5691004_6812 SRR5691017_4508 SRR5691019_60 SRR5691019_62 SRR5691019_149 SRR5691019_523 SRR5691019_524 SRR5691019_1277 SRR5691019_1369 SRR5691019_1371 SRR5691019_3030 SRR5691019_3204 SRR5691019_3205 SRR5691019_3271 SRR5691019_3272 SRR5691019_3273 SRR5691019_4112 SRR5691019_4114 SRR5691019_4257 SRR5691019_4259 SRR5691019_4471 SRR5691019_4472 SRR5691019_4921 SRR5691019_5155 SRR5691019_5853 SRR5691019_5855 SRR5691019_6355 SRR5691019_7011 SRR5691019_7219 SRR5691019_7384 SRR5691019_7432 SRR5691019_7612 SRR5691019_7613 SRR5691019_7873 SRR5691019_7876 SRR5691019_8247 SRR5691019_8523 SRR5691019_8524 SRR5691019_8599 SRR5691019_8600 SRR5691019_8627 SRR5691019_8628 SRR5691019_9192 SRR5691019_9193 SRR5691019_9194 SRR5691019_10242 SRR5691030_1643 SRR5691030_2851 SRR5691030_3587 SRR5691030_5096 SRR5691030_5097 SRR5691030_5553 SRR5691030_5554 SRR5691030_6281 SRR5691030_6282 SRR5691030_8228 SRR5691031_1348 SRR5691031_1350 SRR5691031_2052 SRR5691031_2952 SRR5691032_2100 SRR5691032_4983 SRR5691032_4986 SRR5691034_8782 SRR5691035_1108 SRR5691035_6812 SRR5691035_9262 SRR5691036_4132 SRR5691036_4133 SRR5691038_2546 SRR5691038_2547 SRR5691038_4628 SRR5691038_5666 SRR5691038_5667 SRR5690813_2670 SRR5690816_8962 SRR5690816_9443 SRR5690816_9445 SRR5690818_6564 SRR5690835_1336 SRR5690835_1940 SRR5690835_1941 SRR5690835_2604 SRR5690835_2605 SRR5690835_4373 SRR5690835_4375 SRR5690835_5059 SRR5690835_5422 SRR5690835_5423 SRR5690835_5547 SRR5690835_5695 SRR5690835_5696 SRR5690835_6638 SRR5690835_6639 SRR5690835_8757 SRR5690835_9037 SRR5690835_9038 SRR5690835_9222 SRR5690835_9354 SRR5690835_10055 SRR5690835_10056 SRR5690836_3339 SRR5690836_3341 SRR5690836_5285 SRR5690836_5559 SRR5690837_432 SRR5690837_454 SRR5690837_1005 SRR5690837_1007 SRR5690837_1009 SRR5690837_1127 SRR5690837_1128 SRR5690837_2119 SRR5690837_2120 SRR5690837_2628 SRR5690837_3532 SRR5690837_5983 SRR5690837_6432 SRR5690837_6940 SRR5690837_6941 SRR5690837_8788 SRR5690837_8956 SRR5690837_10345 SRR5690840_2073 SRR5690840_2834 SRR5690840_2835 SRR5690840_2852 SRR5690840_4353 SRR5690840_4354 SRR5690840_4355 SRR5690840_4356 SRR5690840_4361 SRR5690840_4363 SRR5690840_7496 SRR5690840_7497 SRR5690840_8893 SRR5690840_10081 SRR5690840_10082 SRR5690840_10084 SRR5690841_7677 SRR5690845_740 SRR5690848_1212 SRR5690848_4212 SRR5690852_3880 SRR5690852_3881 SRR5690887_2233 SRR5690887_2234 SRR5690890_288 SRR5690890_320 SRR5690890_323 SRR5690890_989 SRR5690890_990 SRR5690890_1090 SRR5690890_1629 SRR5690890_1630 SRR5690890_1763 SRR5690890_2172 SRR5690890_2173 SRR5690890_2294 SRR5690890_3642 SRR5690890_3645 SRR5690890_3680 SRR5690890_3681 SRR5690890_3875 SRR5690890_4075 SRR5690890_4325 SRR5690890_4326 SRR5690890_4327 SRR5690890_4709 SRR5690890_5121 SRR5690890_5122 SRR5690890_7013 SRR5690890_7014 SRR5690890_7015 SRR5690890_7284 SRR5690890_7345 SRR5690890_7738 SRR5690890_7787 SRR5690890_7789 SRR5690890_7974 SRR5690890_8139 SRR5690890_8140 SRR5690890_9007 SRR5690890_9008 SRR5690890_9733 SRR5690890_9735 SRR5690890_9736 SRR5690890_9782 SRR5690890_9783 SRR5690890_10153 SRR5691034_6690 SRR5690814_383 SRR5690814_2111 SRR5690814_2112 SRR5690814_3641 SRR5690814_4376 SRR5690814_4377 SRR5690814_7045 SRR5690814_7707 SRR5690840_466 SRR5690840_9368 SRR5690843_5424 SRR5690843_5425 SRR5690849_7117 SRR5690850_2428 SRR5690850_2429 SRR5690850_2513 SRR5690887_7348 SRR5690895_3945 SRR5690895_8816 SRR5690930_5196 SRR5690930_5199 SRR5690930_5202 SRR5690949_1080 SRR5690949_5081 SRR5690949_5082 SRR5690949_8535 SRR5690949_8663 SRR5690949_8664 SRR5690972_3325 SRR5690972_5278 SRR5690972_5279 SRR5690972_5858 SRR5690972_5859 SRR5690972_5860 SRR5690973_4299 SRR5690973_8309 SRR5690975_413 SRR5690975_1102 SRR5690975_7695 SRR5690975_9846 SRR5690978_3436 SRR5690978_5398 SRR5691019_223 SRR5691019_1143 SRR5691019_1144 SRR5691019_1145 SRR5691019_1324 SRR5691019_1326 SRR5691019_2015 SRR5691019_4377 SRR5691019_4378 SRR5691019_4544 SRR5691019_4545 SRR5691019_5408 SRR5691019_5595 SRR5691019_5650 SRR5691019_6116 SRR5691019_6117 SRR5691019_6720 SRR5691019_6721 SRR5691019_7075 SRR5691019_7152 SRR5691019_7153 SRR5691019_7449 SRR5691019_8421 SRR5691019_9444 SRR5691019_9796 SRR5691019_9797 SRR5691019_9799 SRR5690850_4119 SRR5690968_2 SRR5690976_1384 SRR5690976_1387 SRR5691001_5813 SRR5691001_7374 SRR5691001_7375 SRR5691019_4805 SRR5691019_4807 SRR5691019_6734 SRR5690811_8117 SRR5690841_6805 SRR5690841_6806 SRR5690951_3273 SRR5690951_3274 SRR5690976_4779 SRR5690978_9376 SRR5690841_7847 SRR5690968_609 SRR5690968_610 SRR5690968_611 SRR5690971_2174 SRR5690996_4305 SRR5690890_6103 SRR5690890_6104 SRR5690890_6105 SRR5690890_9906 SRR5690890_9907 SRR5690890_9910 SRR5690839_8373 SRR5690839_8374 SRR5690887_6514 SRR5690887_9233 SRR5690887_9234 SRR5690894_6530 SRR5690951_2843 SRR5690951_2845 SRR5690978_8165 SRR5690811_9867 SRR5690811_9868 SRR5691019_1123 SRR5691019_1125 SRR5690841_3142 SRR5690849_7052 SRR5690849_7055 SRR5690973_3572 SRR5690844_8739 SRR5690968_2524 SRR5690968_2525 SRR5690968_2526 SRR5690849_7080 SRR5690849_7084 SRR5690969_6757 SRR5690969_6758 SRR5690968_10063 SRR5691019_3711 SRR5691019_3713 SRR5691019_7806 SRR5690811_9548 SRR5690843_387 SRR5690843_388 SRR5691035_8173 SRR5691035_8176 SRR5691037_933 SRR5690969_3865 SRR5690998_6487 SRR5690998_6488 SRR5691019_1804 SRR5691019_6995 SRR5691019_6998 SRR5691019_888 SRR5691019_889 SRR5691019_8510 SRR5690809_647 SRR5690839_9726 SRR5690811_883 SRR5690811_885 SRR5690814_6509 SRR5690814_6510 SRR5690835_7356 SRR5690835_7464 SRR5690841_10374 SRR5690841_10375 SRR5690849_184 SRR5690849_185 SRR5690849_364 SRR5690849_366 SRR5690849_5347 SRR5690849_5350 SRR5690851_8637 SRR5690851_8638 SRR5690852_1852 SRR5690852_1853 SRR5690890_186 SRR5690890_187 SRR5690930_3844 SRR5691038_8072 SRR5690969_8478 SRR5690969_8480 SRR5691019_1528 SRR5691019_1529 SRR5690973_638 SRR5690973_640 SRR5691000_2674 SRR5691000_2675 SRR5691001_4037 SRR5691001_4038 SRR5690810_6827 SRR5690811_6392 SRR5690811_9407 SRR5690814_2989 SRR5690978_2255 SRR5690840_8503 SRR5690841_8601 SRR5690842_6356 SRR5690849_2872 SRR5690849_8484 SRR5690851_6785 SRR5690851_1457 SRR5690851_1692 SRR5690979_2361 SRR5690852_3558 SRR5690852_3599 SRR5690889_9659 SRR5691038_47 SRR5690892_8428 SRR5691019_9244 SRR5690930_6421 SRR5690949_9226 SRR5690951_2906 SRR5690951_5827 SRR5690953_342 SRR5691019_3375 SRR5690968_8105 SRR5690969_2391 SRR5690969_4062 SRR5690969_5331 SRR5691019_3029 SRR5690969_7159 SRR5690969_8848 SRR5690971_5214 SRR5690971_7836 SRR5690974_2247 SRR5690976_323 SRR5690976_6594 SRR5690976_7424 SRR5690976_8908 SRR5690978_10239 SRR5691019_6266 SRR5690978_3831 SRR5690978_6227 SRR5691001_3489 SRR5691001_4189 SRR5691031_1349 SRR5691002_8598 SRR5691019_2707 SRR5691019_2833 SRR5691019_5069 SRR5691019_541 SRR5691019_6553 SRR5691030_2651 SRR5691030_7138 SRR5691038_10164 SRR5690969_7010 SRR5690969_7012 SRR5690949_7929 SRR5690949_7930 SRR5690969_9217 SRR5690978_5086 SRR5690969_9219 SRR5690969_9220 SRR5690978_5087 SRR5690958_7078 SRR5691019_3731 SRR5690841_3497 SRR5690992_8628 SRR5690992_8629 SRR5690992_8633 SRR5690992_8630 SRR5690891_4214 SRR5690891_4215 SRR5690853_828 SRR5690853_8852 SRR5690951_3407 SRR5690996_8225 SRR5690974_6959 SRR5690974_6961 SRR5691001_8902 SRR5691001_8903 SRR5691030_2094 SRR5690814_1120 SRR5690814_1119 SRR5690814_1123 SRR5690814_1122 SRR5690976_3723 SRR5690976_7645 SRR5690853_3726 SRR5690811_9476 SRR5690811_9477 SRR5690853_8497 SRR5690895_6877 SRR5690895_9447 SRR5690958_3015 SRR5690814_2192 SRR5690835_9741 SRR5690951_5863 SRR5690835_3286 SRR5690854_9169 SRR5690946_5734 SRR5690974_8492 SRR5690992_2471 SRR5691017_1212 SRR5690835_704 SRR5690835_7177 SRR5690842_9698 SRR5690896_8231 SRR5690951_1049 SRR5690951_3576 SRR5690951_8793 SRR5690958_897 SRR5690996_6613 SRR5691001_8681 SRR5691030_2679 SRR5690814_1341 SRR5690835_1386 SRR5690842_2310 SRR5690878_3581 SRR5690934_9140 SRR5690946_8159 SRR5690951_10155 SRR5690951_2326 SRR5690951_2328 SRR5690953_1057 SRR5690958_2407 SRR5690958_5452 SRR5690992_2670 SRR5690993_3683 SRR5690993_4983 SRR5690993_4984 SRR5691002_6043 SRR5691002_9425 SRR5691017_6764 SRR5691019_5969 SRR5691032_8203 SRR5690814_2195 SRR5690891_6694 SRR5690891_6695 SRR5690835_9742 SRR5690835_9743 SRR5690952_9393 SRR5690951_10157 SRR5690971_2607 SRR5691017_6795 SRR5690835_3290 SRR5690835_8316 SRR5690854_9170 SRR5690854_9171 SRR5690946_5735 SRR5690946_5736 SRR5690974_8493 SRR5691017_6421 SRR5691017_2637 SRR5691017_2638 SRR5691017_4615 SRR5691017_4616 SRR5690835_706 SRR5690835_7180 SRR5690842_9699 SRR5690896_8232 SRR5690951_1051 SRR5690951_3577 SRR5690951_8794 SRR5690958_898 SRR5690996_6614 SRR5691001_8682 SRR5691030_2680 SRR5690992_126 SRR5690992_60 SRR5691001_4980 SRR5691001_587 SRR5690950_36 SRR5690842_4957 SRR5690842_6412 SRR5690878_2973 SRR5690878_9317 SRR5690895_5355 SRR5690950_35 SRR5690950_5794 SRR5690954_8327 SRR5690992_125 SRR5690996_7288 SRR5690996_7289 SRR5691001_5102 SRR5691002_6274 SRR5691002_6275 SRR5691019_9112 SRR5690992_4048 SRR5690992_4049 SRR5690992_4054 SRR5690992_61 SRR5690992_62 SRR5691001_4981 SRR5691001_4982 SRR5691001_588 SRR5691001_4833 SRR5690950_38 SRR5690854_9666 SRR5690895_10170 SRR5690895_3176 SRR5690895_6043 SRR5690896_6622 SRR5690896_6624 SRR5690958_5143 SRR5690896_9989 SRR5690878_4912 SRR5690934_10250 SRR5690992_9258 SRR5690952_9679 SRR5691002_5374 SRR5690896_6328 SRR5690878_4914 SRR5690878_4916 SRR5690993_8168 SRR5690995_296 SRR5690992_9259 SRR5690992_9261 SRR5690952_9684 SRR5691002_5375 SRR5691001_151 SRR5691002_6820 SRR5690896_1065 SRR5690896_1067 SRR5690951_7121 SRR5690837_7520 SRR5690837_7521 SRR5690951_7122 SRR5690958_1852 SRR5690958_1853 SRR5691017_647 SRR5691017_649 SRR5691017_650 SRR5691017_765 SRR5691017_648 SRR5690935_1009 SRR5690951_7996 SRR5690811_9050 SRR5690811_9051 SRR5690809_2041 SRR5690895_3227 SRR5690853_9505 SRR5690853_2781 SRR5690995_1588 SRR5690853_7542 SRR5690854_5569 SRR5690895_2890 SRR5690933_9307 SRR5690967_2415 SRR5690809_2607 SRR5690811_3121 SRR5690811_4569 SRR5690811_7253 SRR5690894_3180 SRR5690894_8501 SRR5690895_8516 SRR5690933_7059 SRR5690958_1833 SRR5690853_4361 SRR5690895_4550 SRR5690895_521 SRR5690895_5408 SRR5690933_2999 SRR5690953_4226 SRR5690953_9442 SRR5690967_10174 SRR5690967_1292 SRR5690967_4887 SRR5690967_8028 SRR5690967_9623 SRR5690967_9863 SRR5690974_1086 SRR5690976_1888 SRR5690976_3066 SRR5690976_3219 SRR5690976_4183 SRR5690976_4324 SRR5690976_6310 SRR5690976_6952 SRR5690976_9280 SRR5690976_9306 SRR5690809_5923 SRR5690811_3166 SRR5690811_4250 SRR5690812_692 SRR5690853_10107 SRR5690853_6827 SRR5690853_6828 SRR5690853_7649 SRR5690853_8563 SRR5690853_8623 SRR5690854_4150 SRR5690854_4222 SRR5690854_5731 SRR5690854_5780 SRR5690854_6296 SRR5690854_7294 SRR5690854_8926 SRR5690854_9960 SRR5690854_9980 SRR5690895_1460 SRR5690895_2083 SRR5690895_366 SRR5690895_4108 SRR5690895_7742 SRR5690895_9163 SRR5690895_9270 SRR5690933_4136 SRR5690933_5431 SRR5690935_4344 SRR5690935_5973 SRR5690935_7788 SRR5690935_9869 SRR5690958_4959 SRR5690967_10043 SRR5690967_1070 SRR5690967_1291 SRR5690967_160 SRR5690967_203 SRR5690967_2077 SRR5690967_2274 SRR5690967_2562 SRR5690967_3133 SRR5690967_33 SRR5690967_3354 SRR5690967_3441 SRR5690967_3550 SRR5690967_3844 SRR5690967_3848 SRR5690967_4469 SRR5690967_4779 SRR5690967_6310 SRR5690967_6583 SRR5690967_6616 SRR5690967_6618 SRR5690967_670 SRR5690967_6834 SRR5690967_6836 SRR5690967_6839 SRR5690967_6965 SRR5690967_7015 SRR5690967_7368 SRR5690967_800 SRR5690967_8000 SRR5690967_8003 SRR5690967_8914 SRR5690967_9318 SRR5690970_10153 SRR5690970_1858 SRR5690970_2104 SRR5690970_2107 SRR5690970_5421 SRR5690970_5422 SRR5690970_5559 SRR5690970_5560 SRR5690970_5704 SRR5690970_8464 SRR5690974_10231 SRR5690974_1372 SRR5690974_2440 SRR5690974_484 SRR5690974_5129 SRR5690975_1301 SRR5690975_2779 SRR5690975_6696 SRR5690975_6918 SRR5690976_10006 SRR5690976_10247 SRR5690976_1141 SRR5690976_1247 SRR5690976_1363 SRR5690976_1558 SRR5690976_1892 SRR5690976_2022 SRR5690976_2091 SRR5690976_2092 SRR5690976_218 SRR5690976_2180 SRR5690976_2297 SRR5690976_2361 SRR5690976_2618 SRR5690976_2761 SRR5690976_2774 SRR5690976_2889 SRR5690976_2951 SRR5690976_3565 SRR5690976_3616 SRR5690976_3725 SRR5690976_4357 SRR5690976_4609 SRR5690976_4610 SRR5690976_49 SRR5690976_50 SRR5690976_5172 SRR5690976_6098 SRR5690976_6241 SRR5690976_6355 SRR5690976_6562 SRR5690976_6703 SRR5690976_6895 SRR5690976_7181 SRR5690976_7382 SRR5690976_7778 SRR5690976_8001 SRR5690976_8017 SRR5690976_8019 SRR5690976_8148 SRR5690976_8239 SRR5690976_8494 SRR5690976_8572 SRR5690976_8672 SRR5690976_8696 SRR5690976_8698 SRR5690976_8857 SRR5690976_9151 SRR5690976_9281 SRR5690976_9441 SRR5690976_9442 SRR5690976_9850 SRR5690976_9909 SRR5690976_9948 SRR5690980_9902 SRR5690995_3646 SRR5691002_4383 SRR5691002_7215 SRR5691030_10204 SRR5691030_6053 SRR5691030_6054 SRR5690809_2042 SRR5690809_2043 SRR5690809_2044 SRR5690811_768 SRR5690811_1333 SRR5690811_3609 SRR5690811_3611 SRR5690811_3612 SRR5690811_7902 SRR5690811_8474 SRR5690811_8478 SRR5690812_3335 SRR5690812_7482 SRR5690852_6872 SRR5690853_2009 SRR5690853_2503 SRR5690853_2504 SRR5690853_2780 SRR5690853_2784 SRR5690853_3393 SRR5690853_5672 SRR5690853_5674 SRR5690853_7553 SRR5690853_7557 SRR5690853_7714 SRR5690853_8499 SRR5690853_8500 SRR5690853_8562 SRR5690853_8564 SRR5690853_9270 SRR5690853_9463 SRR5690853_9563 SRR5690853_10231 SRR5690853_10233 SRR5690854_1543 SRR5690854_2111 SRR5690854_2326 SRR5690854_4151 SRR5690854_6292 SRR5690854_7108 SRR5690854_7109 SRR5690854_7864 SRR5690854_7865 SRR5690854_8133 SRR5690854_9959 SRR5690887_7625 SRR5690894_3487 SRR5690895_111 SRR5690895_252 SRR5690895_401 SRR5690895_1461 SRR5690895_3669 SRR5690895_4995 SRR5690895_5557 SRR5690895_5629 SRR5690895_5630 SRR5690895_6212 SRR5690895_6213 SRR5690895_7049 SRR5690895_7399 SRR5690895_7403 SRR5690895_7405 SRR5690895_8459 SRR5690895_8460 SRR5690895_8888 SRR5690895_9154 SRR5690895_9166 SRR5690895_9455 SRR5690933_5432 SRR5690935_5974 SRR5690935_6343 SRR5690935_9870 SRR5690953_1853 SRR5690953_8409 SRR5690953_8410 SRR5690958_1623 SRR5690958_1624 SRR5690958_2125 SRR5690958_3402 SRR5690958_3403 SRR5690958_9319 SRR5690958_9320 SRR5690958_9321 SRR5690967_811 SRR5690967_1509 SRR5690967_1510 SRR5690967_2002 SRR5690967_2088 SRR5690967_2273 SRR5690967_2561 SRR5690967_3134 SRR5690967_3440 SRR5690967_3548 SRR5690967_3549 SRR5690967_3929 SRR5690967_4193 SRR5690967_4468 SRR5690967_4539 SRR5690967_4540 SRR5690967_4541 SRR5690967_4778 SRR5690967_4954 SRR5690967_5659 SRR5690967_5681 SRR5690967_6293 SRR5690967_6294 SRR5690967_6309 SRR5690967_6311 SRR5690967_6486 SRR5690967_6488 SRR5690967_6683 SRR5690967_6685 SRR5690967_6686 SRR5690967_7123 SRR5690967_7245 SRR5690967_7366 SRR5690967_7970 SRR5690967_8113 SRR5690967_8123 SRR5690967_8248 SRR5690967_8250 SRR5690967_8819 SRR5690967_8820 SRR5690967_8996 SRR5690967_8997 SRR5690967_9341 SRR5690967_9534 SRR5690967_9622 SRR5690970_443 SRR5690970_444 SRR5690970_445 SRR5690970_1201 SRR5690970_1859 SRR5690970_2105 SRR5690970_2512 SRR5690970_3414 SRR5690970_5423 SRR5690970_5705 SRR5690970_5706 SRR5690970_8612 SRR5690970_9376 SRR5690970_9377 SRR5690970_10154 SRR5690974_293 SRR5690974_1201 SRR5690974_1373 SRR5690974_5133 SRR5690974_6385 SRR5690975_1063 SRR5690975_1065 SRR5690975_2595 SRR5690975_8837 SRR5690976_19 SRR5690976_117 SRR5690976_140 SRR5690976_239 SRR5690976_294 SRR5690976_474 SRR5690976_594 SRR5690976_598 SRR5690976_639 SRR5690976_684 SRR5690976_686 SRR5690976_925 SRR5690976_1198 SRR5690976_1202 SRR5690976_1251 SRR5690976_1252 SRR5690976_1255 SRR5690976_1309 SRR5690976_1466 SRR5690976_1467 SRR5690976_1470 SRR5690976_1594 SRR5690976_1595 SRR5690976_1596 SRR5690976_1807 SRR5690976_1840 SRR5690976_1841 SRR5690976_1847 SRR5690976_1849 SRR5690976_2000 SRR5690976_2019 SRR5690976_2020 SRR5690976_2048 SRR5690976_2060 SRR5690976_2061 SRR5690976_2127 SRR5690976_2178 SRR5690976_2294 SRR5690976_2296 SRR5690976_2428 SRR5690976_2431 SRR5690976_2882 SRR5690976_2886 SRR5690976_2887 SRR5690976_3172 SRR5690976_3216 SRR5690976_3473 SRR5690976_3835 SRR5690976_3878 SRR5690976_3895 SRR5690976_3929 SRR5690976_3930 SRR5690976_4192 SRR5690976_4241 SRR5690976_4242 SRR5690976_4530 SRR5690976_4814 SRR5690976_4903 SRR5690976_4995 SRR5690976_5228 SRR5690976_5229 SRR5690976_5230 SRR5690976_5233 SRR5690976_5293 SRR5690976_5361 SRR5690976_5362 SRR5690976_5398 SRR5690976_5400 SRR5690976_5518 SRR5690976_5521 SRR5690976_5626 SRR5690976_5767 SRR5690976_5795 SRR5690976_5846 SRR5690976_5889 SRR5690976_5979 SRR5690976_6070 SRR5690976_6071 SRR5690976_6177 SRR5690976_6178 SRR5690976_6239 SRR5690976_6393 SRR5690976_6652 SRR5690976_6725 SRR5690976_6728 SRR5690976_6742 SRR5690976_6746 SRR5690976_6892 SRR5690976_7031 SRR5690976_7059 SRR5690976_7139 SRR5690976_7183 SRR5690976_7381 SRR5690976_7427 SRR5690976_7475 SRR5690976_7519 SRR5690976_7648 SRR5690976_7745 SRR5690976_7970 SRR5690976_8137 SRR5690976_8139 SRR5690976_8146 SRR5690976_8240 SRR5690976_8495 SRR5690976_8497 SRR5690976_8509 SRR5690976_8529 SRR5690976_8562 SRR5690976_8570 SRR5690976_8571 SRR5690976_8671 SRR5690976_8909 SRR5690976_8911 SRR5690976_8912 SRR5690976_9153 SRR5690976_9154 SRR5690976_9560 SRR5690976_9775 SRR5690976_9908 SRR5690976_10045 SRR5690976_10046 SRR5690976_10167 SRR5690976_10174 SRR5690976_10245 SRR5690980_6445 SRR5690980_9904 SRR5690995_8351 SRR5690995_8353 SRR5691030_4055 SRR5691030_4521 SRR5690895_3228 SRR5690895_3229 SRR5690935_2615 SRR5690967_7181 SRR5690967_8913 SRR5690976_108 SRR5690976_708 SRR5690976_714 SRR5690976_8569 SRR5690995_6423 SRR5690995_6424 SRR5690853_9506 SRR5690853_9507 SRR5690967_6213 SRR5690967_9732 SRR5690967_9734 SRR5690967_9735 SRR5690853_2785 SRR5690933_3900 SRR5690933_3901 SRR5690933_3904 SRR5690995_1589 SRR5690995_2838 SRR5690995_2840 SRR5690995_2841 SRR5690853_7546 SRR5690976_1415 SRR5690976_1416 SRR5690854_8562 SRR5690958_2079 SRR5690974_7119 SRR5690967_8893 SRR5690967_8894 SRR5690976_5459 SRR5690933_9308 SRR5690967_801 SRR5690976_303 SRR5690967_2416 SRR5690967_6196 SRR5690967_6197 SRR5690976_8620 SRR5690976_8856 SRR5690895_9269 SRR5690895_9272 SRR5690811_4572 SRR5690811_4573 SRR5690895_2567 SRR5690958_9668 SRR5690976_2758 SRR5690976_2759 SRR5690894_8502 SRR5690894_8503 SRR5690895_8517 SRR5690895_8518 SRR5690933_7061 SRR5690933_7062 SRR5690958_1834 SRR5690958_1835 SRR5690976_5745 SRR5690895_4554 SRR5690895_523 SRR5690895_5411 SRR5690933_3000 SRR5690953_4228 SRR5690967_3439 SRR5690967_10175 SRR5690967_1293 SRR5690967_4888 SRR5690967_8029 SRR5690976_3614 SRR5690967_10185 SRR5690974_1087 SRR5690976_1891 SRR5690976_3068 SRR5690976_4191 SRR5690976_4185 SRR5690976_4325 SRR5690976_6311 SRR5690976_6953 SRR5690976_9282 SRR5690976_9307 SRR5690967_6212 SRR5690976_1143 SRR5690811_9072 SRR5690976_3486 SRR5690895_6486 SRR5690974_1281 SRR5690811_9073 SRR5690976_3488 SRR5690853_3844 SRR5690958_1778 SRR5690853_3845 SRR5690894_4516 SRR5690933_7882 SRR5690976_5746 SRR5690895_32 SRR5690895_3990 SRR5690976_5752 SRR5690895_10016 SRR5690967_6659 SRR5690967_8496 SRR5690967_7735 SRR5690967_7736 SRR5690975_98 SRR5690976_1893 SRR5690967_8497 SRR5690967_8498 SRR5691030_4763 SRR5691032_2067 SRR5690840_8964 SRR5690992_8049 SRR5690892_1016 SRR5690958_8742 SRR5690851_7925 SRR5690851_7926 SRR5690851_7929 SRR5690974_4451 SRR5690974_5704 SRR5690836_1197 SRR5690839_6127 SRR5690836_1199 SRR5690933_1208 SRR5690947_1620 SRR5690933_8663 SRR5690930_1299 SRR5690933_4959 SRR5690933_9289 SRR5691001_3667 SRR5690933_8664 SRR5691038_7663 SRR5690818_3414 SRR5690978_5553 SRR5690818_3417 SRR5690809_6931 SRR5690998_2899 SRR5690998_2900 SRR5690998_2901 SRR5690842_4084 SRR5690971_1469 SRR5690973_8627 SRR5690852_8835 SRR5690895_8683 SRR5690842_3883 SRR5690852_8837 SRR5690895_8686 SRR5690850_884 SRR5690854_2125 SRR5690854_259 SRR5690854_8174 SRR5690878_9960 SRR5690933_2544 SRR5690933_2545 SRR5690957_7534 SRR5690974_8335 SRR5690977_1574 SRR5691017_2117 SRR5690974_5081 SRR5690974_5082 SRR5690974_8630 SRR5690854_3558 SRR5690854_3561 SRR5690957_6134 SRR5690957_6136 SRR5691030_9544 SRR5691030_9546 SRR5690934_4500 SRR5690953_552 SRR5690957_277 SRR5690958_760 SRR5690934_4503 SRR5690934_4505 SRR5690911_8622 SRR5690911_8624 SRR5690953_1483 SRR5690953_1485 SRR5690817_3908 SRR5690810_5403 SRR5690813_249 SRR5690817_5299 SRR5690838_2539 SRR5690890_6621 SRR5690817_2636 SRR5690817_5773 SRR5690817_5899 SRR5690849_1938 SRR5690849_3111 SRR5690849_5045 SRR5690889_8550 SRR5690890_252 SRR5690890_3396 SRR5690890_3549 SRR5690890_4483 SRR5691034_334 SRR5690810_3521 SRR5690810_6166 SRR5690810_6788 SRR5690810_7988 SRR5690810_9352 SRR5690810_9577 SRR5690817_4058 SRR5690817_4147 SRR5690817_7147 SRR5690817_8463 SRR5690817_8791 SRR5690817_8794 SRR5690838_8166 SRR5690838_9643 SRR5690849_10064 SRR5690849_1291 SRR5690849_1493 SRR5690849_1814 SRR5690890_5773 SRR5690905_10014 SRR5690905_4390 SRR5690995_3939 SRR5691035_8043 SRR5691035_8044 SRR5690817_3909 SRR5690817_3911 SRR5690817_4757 SRR5690817_7920 SRR5690817_9357 SRR5690849_5672 SRR5690905_3339 SRR5690810_9227 SRR5690810_9230 SRR5690810_9231 SRR5690810_10090 SRR5690890_780 SRR5690813_250 SRR5690813_5723 SRR5690817_6112 SRR5690817_6113 SRR5690849_580 SRR5691004_6694 SRR5690890_6622 SRR5690890_6623 SRR5690817_2639 SRR5690817_5774 SRR5690918_9710 SRR5690849_1939 SRR5690849_3112 SRR5690849_5048 SRR5690889_8553 SRR5690890_255 SRR5690890_3399 SRR5690890_6701 SRR5690890_4484 SRR5691034_335 SRR5690997_1710 SRR5690997_8956 SRR5690997_1711 SRR5690997_8957 SRR5690854_5755 SRR5690919_6269 SRR5690933_7115 SRR5690992_3192 SRR5690992_3193 SRR5690933_8259 SRR5690947_9822 SRR5690849_7824 SRR5690894_5330 SRR5690895_6990 SRR5691019_5815 SRR5690817_4436 SRR5690849_5452 SRR5690895_1959 SRR5691019_5816 SRR5690954_91 SRR5690973_3405 SRR5690810_9338 SRR5690844_1627 SRR5690932_1574 SRR5690810_8967 SRR5690890_8454 SRR5690893_1231 SRR5690810_9340 SRR5690844_1628 SRR5690932_1576 SRR5690951_4309 SRR5690976_4688 SRR5690951_4311 SRR5690976_4693 SRR5690852_1776 SRR5690852_8585 SRR5690852_8586 SRR5690968_2076 SRR5690968_2077 SRR5690837_6665 SRR5690837_6666 SRR5690891_10237 SRR5690810_1469 SRR5690810_6352 SRR5690891_10238 SRR5690968_8829 SRR5690844_255 SRR5690953_5685 SRR5690844_257 SRR5690953_5689 SRR5690852_5977 SRR5690977_8996 SRR5690852_5978 SRR5690977_8997 SRR5690895_9090 SRR5690896_4772 SRR5690969_2515 SRR5690934_7465 SRR5690878_6722 SRR5690878_6723 SRR5690974_9604 SRR5690810_10213 SRR5690934_4696 SRR5690844_1808 SRR5691002_2471 SRR5690847_3071 SRR5690847_3965 SRR5690847_5792 SRR5691002_5235 SRR5691004_6430 SRR5691035_6811 SRR5691035_8280 SRR5690888_1057 SRR5690845_5105 SRR5690854_4598 SRR5690888_1058 SRR5690888_7382 SRR5690840_9951 SRR5690888_7383 SRR5691002_1025 SRR5690854_5656 SRR5691002_1026 SRR5691002_7916 SRR5691002_6785 SRR5691002_6786 SRR5691002_6787 SRR5690810_9949 SRR5691002_6162 SRR5690809_5303 SRR5690810_6019 SRR5690810_6021 SRR5690814_8359 SRR5690814_8360 SRR5690854_8374 SRR5690889_7822 SRR5690889_7866 SRR5690957_5691 SRR5690810_9951 SRR5691002_6164 SRR5690810_446 SRR5690836_2922 SRR5691002_6969 SRR5690905_5391 SRR5690813_7535 SRR5690889_2204 SRR5690890_8462 SRR5690933_4605 SRR5690934_277 SRR5690810_2576 SRR5690810_5856 SRR5690810_5903 SRR5690811_8450 SRR5690813_5624 SRR5690836_8354 SRR5690978_2490 SRR5690991_5353 SRR5690991_660 SRR5691002_1879 SRR5690810_1797 SRR5690810_543 SRR5690810_6503 SRR5690810_9044 SRR5690811_9196 SRR5690813_7854 SRR5690813_7856 SRR5690844_8084 SRR5690844_8085 SRR5690852_5147 SRR5690853_5633 SRR5690854_2070 SRR5690854_4968 SRR5690854_7415 SRR5690854_7417 SRR5690854_7556 SRR5690889_2205 SRR5690895_8815 SRR5690933_1393 SRR5690934_5998 SRR5690957_556 SRR5690957_557 SRR5690975_7809 SRR5690978_91 SRR5690978_9904 SRR5690992_7676 SRR5690992_8349 SRR5690996_8277 SRR5691002_191 SRR5691002_2707 SRR5691004_1522 SRR5691019_1517 SRR5691032_6013 SRR5690895_3008 SRR5690895_8810 SRR5690895_8812 SRR5690895_8813 SRR5690967_3890 SRR5690967_3891 SRR5690967_3892 SRR5691002_5462 SRR5691002_5463 SRR5690836_2923 SRR5690836_6100 SRR5690836_6101 SRR5690854_5254 SRR5690854_5255 SRR5690995_246 SRR5691002_6971 SRR5691002_9182 SRR5691002_9183 SRR5691030_163 SRR5691030_166 SRR5690905_5392 SRR5690918_4269 SRR5690978_90 SRR5690813_7536 SRR5690852_8367 SRR5690889_3769 SRR5690889_3770 SRR5690890_8463 SRR5690890_8464 SRR5690933_4606 SRR5690933_4607 SRR5690934_4869 SRR5690934_4871 SRR5690810_2578 SRR5690810_5859 SRR5690810_5907 SRR5690811_8453 SRR5690813_5626 SRR5690933_7557 SRR5691017_3551 SRR5690991_5354 SRR5690991_661 SRR5691002_1880 SRR5690967_3637 SRR5690895_9389 SRR5690951_903 SRR5691019_10018 SRR5690934_4987 SRR5690934_8442 SRR5690813_8770 SRR5690896_8063 SRR5690851_9068 SRR5690933_3527 SRR5690933_3528 SRR5690972_152 SRR5690851_9066 SRR5690933_3907 SRR5690967_3807 SRR5691002_7919 SRR5690972_153 SRR5690896_8065 SRR5690991_8704 SRR5690816_8434 SRR5690878_1131 SRR5691004_7207 SRR5691004_7209 SRR5690905_656 SRR5690905_657 SRR5691036_3334 SRR5691036_3335 SRR5690809_6992 SRR5690809_6995 SRR5691036_3954 SRR5690812_4624 SRR5690933_1267 SRR5690947_5804 SRR5690851_499 SRR5690854_2546 SRR5690933_7699 SRR5690933_7725 SRR5690947_1527 SRR5690854_9679 SRR5690933_1773 SRR5690947_2869 SRR5690947_7521 SRR5690947_8187 SRR5690974_5608 SRR5690977_1493 SRR5690878_2653 SRR5690878_5093 SRR5690933_4592 SRR5690933_4954 SRR5690933_4956 SRR5690933_5990 SRR5690947_5714 SRR5690947_8812 SRR5690947_9086 SRR5690947_9660 SRR5690974_3178 SRR5690977_1496 SRR5690977_3505 SRR5691001_2909 SRR5691031_3512 SRR5690977_2039 SRR5690977_2041 SRR5690977_2042 SRR5690977_4266 SRR5690933_1268 SRR5690947_4261 SRR5690947_4262 SRR5690947_4265 SRR5690977_3589 SRR5690977_3590 SRR5690977_3591 SRR5690851_500 SRR5690851_501 SRR5690854_2547 SRR5690975_3230 SRR5690933_7700 SRR5690947_1987 SRR5690933_7726 SRR5690947_4267 SRR5690947_1531 SRR5690947_6811 SRR5690854_9682 SRR5690933_1774 SRR5690947_2871 SRR5690947_7525 SRR5690947_8190 SRR5690974_5609 SRR5690977_1494 SRR5691004_6382 SRR5690809_1003 SRR5690905_632 SRR5690953_1407 SRR5691004_2590 SRR5691004_5932 SRR5690809_1014 SRR5690842_1681 SRR5690905_39 SRR5690905_6555 SRR5691004_2397 SRR5691004_8849 SRR5691036_1997 SRR5690809_11335 SRR5690953_7007 SRR5691004_5248 SRR5691004_609 SRR5691004_7592 SRR5691034_2394 SRR5691036_2134 SRR5691036_5761 SRR5691036_6399 SRR5690813_5038 SRR5690813_5039 SRR5690905_3080 SRR5690953_7006 SRR5690953_9492 SRR5691004_7065 SRR5691004_8574 SRR5691036_3463 SRR5691036_4246 SRR5691036_4933 SRR5691036_5209 SRR5691036_649 SRR5691036_6903 SRR5691039_8348 SRR5691036_1209 SRR5691036_1210 SRR5691036_1961 SRR5691036_4931 SRR5690809_8325 SRR5690809_8626 SRR5690809_8627 SRR5690905_1719 SRR5690905_6550 SRR5690905_6551 SRR5690953_6501 SRR5690953_6503 SRR5690953_6506 SRR5691004_2591 SRR5691036_2771 SRR5691036_2772 SRR5691036_7081 SRR5691036_7082 SRR5691036_10098 SRR5690809_1015 SRR5690809_1018 SRR5690842_1682 SRR5690842_1684 SRR5691036_4660 SRR5691036_8885 SRR5690905_6556 SRR5690905_6558 SRR5691004_2398 SRR5691004_2399 SRR5691004_8850 SRR5691004_8851 SRR5691036_1999 SRR5691036_2000 SRR5690809_11338 SRR5690953_7008 SRR5691004_5249 SRR5691004_610 SRR5691004_7593 SRR5691034_2395 SRR5691036_2135 SRR5691036_5762 SRR5691036_6400 SRR5690848_5506 SRR5690813_8502 SRR5690848_5508 SRR5690953_447 SRR5691004_1010 SRR5691004_315 SRR5691036_1850 SRR5691036_5211 SRR5690810_3045 SRR5690849_2675 SRR5690978_8394 SRR5690930_36 SRR5690930_37 SRR5690935_9642 SRR5690976_378 SRR5690934_1866 SRR5690930_6592 SRR5690997_1524 SRR5690930_3813 SRR5690978_7961 SRR5691030_5003 SRR5691038_9328 SRR5690812_3150 SRR5690812_591 SRR5690812_937 SRR5690930_4717 SRR5690930_4847 SRR5690930_5972 SRR5690930_6414 SRR5690930_8190 SRR5690930_8192 SRR5690930_9991 SRR5690930_9992 SRR5690957_2696 SRR5690992_7926 SRR5690997_1527 SRR5690997_4567 SRR5690997_4568 SRR5690997_996 SRR5690930_6594 SRR5690930_8094 SRR5690997_1526 SRR5690997_1528 SRR5690997_995 SRR5690978_7963 SRR5691030_5005 SRR5691038_9330 SRR5690813_4888 SRR5690930_6704 SRR5690957_294 SRR5690978_10259 SRR5690976_9914 SRR5690813_4591 SRR5690935_4162 SRR5690978_2607 SRR5690997_2890 SRR5690997_7693 SRR5691031_4097 SRR5690810_9489 SRR5690813_3627 SRR5690813_4444 SRR5690896_1432 SRR5690896_6199 SRR5690896_6201 SRR5690896_8068 SRR5690934_5151 SRR5690935_5453 SRR5690935_9298 SRR5690977_6030 SRR5690978_1488 SRR5690979_5388 SRR5690997_8657 SRR5690976_9915 SRR5690976_9917 SRR5690813_4592 SRR5690969_630 SRR5690978_2610 SRR5690997_2891 SRR5690997_7695 SRR5691031_4098 SRR5690978_6677 SRR5690993_913 SRR5690933_4944 SRR5690993_915 SRR5690998_4647 SRR5690998_4648 SRR5690930_546 SRR5690812_10077 SRR5690812_7009 SRR5690817_7637 SRR5690817_3229 SRR5690935_171 SRR5690935_121 SRR5690935_5282 SRR5690970_10354 SRR5690970_416 SRR5690905_7089 SRR5690935_1743 SRR5690935_1833 SRR5690935_2217 SRR5690935_3050 SRR5690935_5681 SRR5690935_7868 SRR5690992_4795 SRR5691032_1102 SRR5691032_1821 SRR5691032_2991 SRR5690817_10848 SRR5690894_3261 SRR5690935_1079 SRR5690935_1119 SRR5690935_2009 SRR5690935_2544 SRR5690935_291 SRR5690935_3395 SRR5690935_469 SRR5690935_4906 SRR5690935_5049 SRR5690935_5995 SRR5690935_7322 SRR5690935_7763 SRR5690970_2300 SRR5690970_2740 SRR5690970_4537 SRR5690970_6052 SRR5690970_6229 SRR5690970_8151 SRR5690972_5626 SRR5690992_22 SRR5690992_4306 SRR5690992_4846 SRR5690992_8160 SRR5690992_9704 SRR5690995_6322 SRR5690995_9594 SRR5691032_10109 SRR5691032_2884 SRR5691032_6919 SRR5691032_8597 SRR5690894_4220 SRR5690935_10 SRR5690935_1001 SRR5690935_1052 SRR5690935_1262 SRR5690935_1361 SRR5690935_1392 SRR5690935_2012 SRR5690935_2308 SRR5690935_2310 SRR5690935_3054 SRR5690935_3128 SRR5690935_3514 SRR5690935_4014 SRR5690935_4033 SRR5690935_4077 SRR5690935_411 SRR5690935_4157 SRR5690935_4296 SRR5690935_4402 SRR5690935_4780 SRR5690935_4781 SRR5690935_5076 SRR5690935_514 SRR5690935_515 SRR5690935_518 SRR5690935_529 SRR5690935_530 SRR5690935_557 SRR5690935_5716 SRR5690935_5930 SRR5690935_5994 SRR5690935_6268 SRR5690935_6361 SRR5690935_6537 SRR5690935_6606 SRR5690935_7480 SRR5690935_7482 SRR5690935_7503 SRR5690935_7710 SRR5690935_8206 SRR5690935_8238 SRR5690935_8239 SRR5690935_8266 SRR5690935_8596 SRR5690935_8914 SRR5690935_8971 SRR5690935_8978 SRR5690935_9065 SRR5690935_915 SRR5690935_949 SRR5690935_9663 SRR5690935_9723 SRR5690935_9799 SRR5690935_9800 SRR5690970_10180 SRR5690970_10181 SRR5690970_1339 SRR5690970_148 SRR5690970_160 SRR5690970_1688 SRR5690970_2128 SRR5690970_2188 SRR5690970_2361 SRR5690970_2618 SRR5690970_2739 SRR5690970_2949 SRR5690970_3153 SRR5690970_3154 SRR5690970_436 SRR5690970_4385 SRR5690970_4459 SRR5690970_456 SRR5690970_4676 SRR5690970_4677 SRR5690970_5481 SRR5690970_561 SRR5690970_6100 SRR5690970_6381 SRR5690970_6666 SRR5690970_7355 SRR5690970_7357 SRR5690970_7384 SRR5690970_7648 SRR5690970_7658 SRR5690970_8061 SRR5690970_8150 SRR5690970_8333 SRR5690970_9326 SRR5690970_9749 SRR5690972_5076 SRR5690992_2164 SRR5690992_3721 SRR5690992_3722 SRR5690992_4644 SRR5690992_7162 SRR5690992_8578 SRR5690992_8928 SRR5690992_916 SRR5690992_926 SRR5690995_2991 SRR5690995_6323 SRR5690995_6324 SRR5691032_10327 SRR5691032_1654 SRR5691032_2014 SRR5691032_2265 SRR5691032_3100 SRR5691032_4407 SRR5691032_4410 SRR5691032_4621 SRR5691032_4725 SRR5691032_4726 SRR5691032_5093 SRR5691032_5242 SRR5691032_5881 SRR5691032_6390 SRR5691032_6916 SRR5691032_7322 SRR5691032_7784 SRR5691032_7841 SRR5691032_8700 SRR5691032_8755 SRR5691032_9202 SRR5691032_9203 SRR5691032_9810 SRR5690817_7638 SRR5690894_4221 SRR5690894_4222 SRR5690935_11 SRR5690935_12 SRR5690935_55 SRR5690935_662 SRR5690935_788 SRR5690935_948 SRR5690935_990 SRR5690935_1051 SRR5690935_1086 SRR5690935_1087 SRR5690935_1323 SRR5690935_1324 SRR5690935_1325 SRR5690935_1744 SRR5690935_1756 SRR5690935_1757 SRR5690935_2169 SRR5690935_2170 SRR5690935_2304 SRR5690935_2305 SRR5690935_2322 SRR5690935_2323 SRR5690935_2869 SRR5690935_2871 SRR5690935_2893 SRR5690935_2945 SRR5690935_2946 SRR5690935_2947 SRR5690935_3119 SRR5690935_3225 SRR5690935_3227 SRR5690935_3229 SRR5690935_3480 SRR5690935_3481 SRR5690935_3567 SRR5690935_3614 SRR5690935_3643 SRR5690935_3766 SRR5690935_4006 SRR5690935_4009 SRR5690935_4017 SRR5690935_4076 SRR5690935_4154 SRR5690935_4156 SRR5690935_4158 SRR5690935_4172 SRR5690935_4306 SRR5690935_4723 SRR5690935_4724 SRR5690935_4725 SRR5690935_4764 SRR5690935_4779 SRR5690935_4919 SRR5690935_4920 SRR5690935_4921 SRR5690935_5077 SRR5690935_5101 SRR5690935_5102 SRR5690935_5103 SRR5690935_5109 SRR5690935_5547 SRR5690935_5627 SRR5690935_5718 SRR5690935_5719 SRR5690935_5720 SRR5690935_5999 SRR5690935_6071 SRR5690935_6087 SRR5690935_6105 SRR5690935_6106 SRR5690935_6312 SRR5690935_6605 SRR5690935_6947 SRR5690935_7106 SRR5690935_7107 SRR5690935_7285 SRR5690935_7286 SRR5690935_7330 SRR5690935_7331 SRR5690935_7350 SRR5690935_7351 SRR5690935_7813 SRR5690935_7814 SRR5690935_8002 SRR5690935_8039 SRR5690935_8040 SRR5690935_8620 SRR5690935_8686 SRR5690935_8835 SRR5690935_8969 SRR5690935_8970 SRR5690935_9081 SRR5690935_9116 SRR5690935_9120 SRR5690935_9136 SRR5690935_9137 SRR5690935_9418 SRR5690935_9545 SRR5690935_10172 SRR5690935_10194 SRR5690935_10195 SRR5690970_58 SRR5690970_59 SRR5690970_71 SRR5690970_146 SRR5690970_149 SRR5690970_205 SRR5690970_340 SRR5690970_341 SRR5690970_428 SRR5690970_435 SRR5690970_457 SRR5690970_458 SRR5690970_537 SRR5690970_540 SRR5690970_606 SRR5690970_613 SRR5690970_634 SRR5690970_635 SRR5690970_797 SRR5690970_798 SRR5690970_958 SRR5690970_1009 SRR5690970_1012 SRR5690970_1068 SRR5690970_1069 SRR5690970_1071 SRR5690970_1118 SRR5690970_1190 SRR5690970_1191 SRR5690970_1284 SRR5690970_1285 SRR5690970_1453 SRR5690970_1491 SRR5690970_1492 SRR5690970_1495 SRR5690970_1583 SRR5690970_1585 SRR5690970_1630 SRR5690970_1631 SRR5690970_1632 SRR5690970_1647 SRR5690970_1675 SRR5690970_1687 SRR5690970_2066 SRR5690970_2067 SRR5690970_2068 SRR5690970_2129 SRR5690970_2247 SRR5690970_2467 SRR5690970_2617 SRR5690970_2825 SRR5690970_2950 SRR5690970_2955 SRR5690970_3012 SRR5690970_3013 SRR5690970_3151 SRR5690970_3152 SRR5690970_3165 SRR5690970_3173 SRR5690970_3174 SRR5690970_3270 SRR5690970_3353 SRR5690970_3354 SRR5690970_3425 SRR5690970_3427 SRR5690970_3429 SRR5690970_3439 SRR5690970_3440 SRR5690970_3495 SRR5690970_3497 SRR5690970_3518 SRR5690970_3519 SRR5690970_3594 SRR5690970_3595 SRR5690970_3765 SRR5690970_3766 SRR5690970_3799 SRR5690970_3800 SRR5690970_3916 SRR5690970_4251 SRR5690970_4252 SRR5690970_4291 SRR5690970_4292 SRR5690970_4367 SRR5690970_4368 SRR5690970_4384 SRR5690970_4461 SRR5690970_4519 SRR5690970_4548 SRR5690970_4603 SRR5690970_4608 SRR5690970_4714 SRR5690970_4928 SRR5690970_4962 SRR5690970_5094 SRR5690970_5136 SRR5690970_5137 SRR5690970_5140 SRR5690970_5141 SRR5690970_5142 SRR5690970_5232 SRR5690970_5305 SRR5690970_5325 SRR5690970_5432 SRR5690970_5467 SRR5690970_5468 SRR5690970_5489 SRR5690970_5491 SRR5690970_5497 SRR5690970_5498 SRR5690970_5532 SRR5690970_5534 SRR5690970_5856 SRR5690970_5857 SRR5690970_6000 SRR5690970_6055 SRR5690970_6079 SRR5690970_6099 SRR5690970_6198 SRR5690970_6350 SRR5690970_6351 SRR5690970_6383 SRR5690970_6384 SRR5690970_6503 SRR5690970_6554 SRR5690970_6561 SRR5690970_6562 SRR5690970_6669 SRR5690970_6700 SRR5690970_6800 SRR5690970_6801 SRR5690970_7200 SRR5690970_7201 SRR5690970_7219 SRR5690970_7281 SRR5690970_7312 SRR5690970_7378 SRR5690970_7379 SRR5690970_7381 SRR5690970_7387 SRR5690970_7456 SRR5690970_7625 SRR5690970_7628 SRR5690970_7629 SRR5690970_7646 SRR5690970_7647 SRR5690970_7688 SRR5690970_7689 SRR5690970_7690 SRR5690970_7718 SRR5690970_7719 SRR5690970_8059 SRR5690970_8200 SRR5690970_8294 SRR5690970_8443 SRR5690970_8485 SRR5690970_8486 SRR5690970_8493 SRR5690970_8508 SRR5690970_8635 SRR5690970_8637 SRR5690970_8824 SRR5690970_9663 SRR5690970_9724 SRR5690970_9788 SRR5690970_9890 SRR5690970_9891 SRR5690970_10239 SRR5690970_10240 SRR5690970_10241 SRR5690970_10274 SRR5690970_10303 SRR5690972_1429 SRR5690972_3176 SRR5690972_3177 SRR5690972_5079 SRR5690972_5483 SRR5690972_5484 SRR5690972_9802 SRR5690992_241 SRR5690992_742 SRR5690992_819 SRR5690992_822 SRR5690992_856 SRR5690992_1261 SRR5690992_1263 SRR5690992_1264 SRR5690992_1762 SRR5690992_1763 SRR5690992_3050 SRR5690992_3051 SRR5690992_3053 SRR5690992_3343 SRR5690992_3825 SRR5690992_4272 SRR5690992_4273 SRR5690992_4708 SRR5690992_4714 SRR5690992_4717 SRR5690992_4840 SRR5690992_5487 SRR5690992_5489 SRR5690992_5732 SRR5690992_5734 SRR5690992_5983 SRR5690992_6148 SRR5690992_6485 SRR5690992_6983 SRR5690992_7921 SRR5690992_7922 SRR5690992_8269 SRR5690992_10271 SRR5690995_427 SRR5690995_7470 SRR5690995_9913 SRR5690995_9914 SRR5691032_1306 SRR5691032_1307 SRR5691032_1355 SRR5691032_1435 SRR5691032_1753 SRR5691032_1755 SRR5691032_1818 SRR5691032_1819 SRR5691032_2015 SRR5691032_2016 SRR5691032_2266 SRR5691032_2795 SRR5691032_2921 SRR5691032_3858 SRR5691032_4037 SRR5691032_4405 SRR5691032_4455 SRR5691032_4465 SRR5691032_4466 SRR5691032_4620 SRR5691032_4724 SRR5691032_5617 SRR5691032_5618 SRR5691032_6090 SRR5691032_6091 SRR5691032_6092 SRR5691032_6435 SRR5691032_6436 SRR5691032_6765 SRR5691032_6783 SRR5691032_7785 SRR5691032_7842 SRR5691032_7962 SRR5691032_7963 SRR5691032_7978 SRR5691032_7980 SRR5691032_9503 SRR5691032_9811 SRR5691032_9830 SRR5691032_9831 SRR5691032_9991 SRR5691032_10074 SRR5691032_10146 SRR5690817_3235 SRR5690935_2011 SRR5690935_7153 SRR5690935_7154 SRR5690935_8700 SRR5690935_8702 SRR5690935_8703 SRR5690935_9955 SRR5690935_10160 SRR5690935_10161 SRR5691032_1653 SRR5691032_1847 SRR5691032_5481 SRR5691032_5483 SRR5691032_5880 SRR5690935_172 SRR5690935_517 SRR5690935_520 SRR5690935_4450 SRR5690935_4451 SRR5690935_4454 SRR5690935_7476 SRR5690935_9546 SRR5690935_9547 SRR5690970_945 SRR5690970_8665 SRR5690970_8666 SRR5690970_8668 SRR5691032_8047 SRR5690935_122 SRR5690935_123 SRR5690935_3513 SRR5690935_3515 SRR5690935_5951 SRR5690935_7711 SRR5691032_6917 SRR5690935_5284 SRR5690935_7892 SRR5690935_7895 SRR5690970_10355 SRR5690992_1714 SRR5690992_1715 SRR5690970_8916 SRR5690970_8917 SRR5690992_4709 SRR5690905_7090 SRR5691032_5406 SRR5690970_10273 SRR5690970_10352 SRR5690935_2245 SRR5690935_2445 SRR5690970_8992 SRR5690970_8993 SRR5690935_3051 SRR5690935_3053 SRR5690935_5682 SRR5690935_5683 SRR5690935_7869 SRR5690995_3023 SRR5690995_1506 SRR5690995_3020 SRR5691032_1103 SRR5691032_5092 SRR5691032_1822 SRR5691032_1823 SRR5691032_2993 SRR5691032_2995 SRR5690817_10850 SRR5690894_3262 SRR5691032_3003 SRR5690935_1120 SRR5690935_2010 SRR5690935_2545 SRR5690935_292 SRR5690935_3396 SRR5690935_8595 SRR5690935_4908 SRR5690935_5050 SRR5690935_5996 SRR5690935_7324 SRR5690935_7764 SRR5690970_2301 SRR5690970_2742 SRR5690970_4539 SRR5690970_6053 SRR5690970_6231 SRR5690970_9501 SRR5690972_5627 SRR5690992_26 SRR5690992_4307 SRR5690992_4848 SRR5690992_8161 SRR5690992_9705 SRR5691032_8845 SRR5690995_9595 SRR5691032_10111 SRR5691032_2885 SRR5691032_6922 SRR5691032_8601 SRR5690841_6009 SRR5690978_3971 SRR5690854_701 SRR5690954_10189 SRR5690975_5060 SRR5691002_2241 SRR5690812_4912 SRR5690812_6110 SRR5690812_6109 SRR5690958_8303 SRR5691019_4619 SRR5690889_6489 SRR5690889_6490 SRR5690809_1532 SRR5690977_5925 SRR5690842_128 SRR5690810_3131 SRR5691018_2073 SRR5690919_9971 SRR5690851_8235 SRR5691038_4860 SRR5690838_268 SRR5691038_4861 SRR5691019_6238 SRR5691038_9969 SRR5690998_4626 SRR5690999_7622 SRR5690999_7624 SRR5690999_9295 SRR5691019_6241 SRR5691038_9970 SRR5690889_7179 SRR5690890_4918 SRR5690838_2948 SRR5690846_1609 SRR5690838_8468 SRR5690845_2220 SRR5690845_6049 SRR5690838_4775 SRR5690846_3536 SRR5690998_9185 SRR5691038_2039 SRR5691038_2147 SRR5691038_344 SRR5691038_8735 SRR5690838_2950 SRR5690838_3831 SRR5690846_3535 SRR5690846_7634 SRR5690890_9539 SRR5690998_2082 SRR5690998_2426 SRR5690998_3426 SRR5690998_355 SRR5690998_5879 SRR5690998_6507 SRR5690998_7664 SRR5690998_9184 SRR5690998_9187 SRR5690999_1026 SRR5690999_1295 SRR5690999_4065 SRR5690999_6692 SRR5690999_8417 SRR5691033_1215 SRR5691033_1305 SRR5691033_315 SRR5691033_440 SRR5691033_4811 SRR5691033_9959 SRR5691038_1961 SRR5691038_2509 SRR5691038_343 SRR5691038_3988 SRR5691038_4549 SRR5691038_4554 SRR5691038_5190 SRR5691038_5716 SRR5691038_5719 SRR5691038_6479 SRR5691038_7877 SRR5691038_9190 SRR5690838_2949 SRR5690838_5118 SRR5690845_2311 SRR5690845_2312 SRR5690845_6047 SRR5690845_6048 SRR5690845_7508 SRR5690845_7509 SRR5690846_6798 SRR5690846_6801 SRR5690889_771 SRR5690889_5841 SRR5690889_5842 SRR5690889_9598 SRR5690889_9600 SRR5690889_9601 SRR5690890_6102 SRR5690890_9538 SRR5690998_298 SRR5690998_420 SRR5690998_918 SRR5690998_920 SRR5690998_1765 SRR5690998_2425 SRR5690998_3085 SRR5690998_3087 SRR5690998_3139 SRR5690998_3140 SRR5690998_3427 SRR5690998_3986 SRR5690998_3987 SRR5690998_6506 SRR5690998_6508 SRR5690998_8251 SRR5690998_8252 SRR5690998_8832 SRR5690998_8834 SRR5690998_8999 SRR5690998_9000 SRR5690998_9057 SRR5690999_1296 SRR5690999_3852 SRR5690999_3853 SRR5690999_3854 SRR5690999_3855 SRR5690999_4063 SRR5690999_4783 SRR5690999_7932 SRR5690999_8415 SRR5690999_8418 SRR5691033_441 SRR5691033_610 SRR5691033_611 SRR5691033_1039 SRR5691033_1040 SRR5691033_1218 SRR5691033_1307 SRR5691033_1309 SRR5691033_1653 SRR5691033_1654 SRR5691033_2597 SRR5691033_2598 SRR5691033_2599 SRR5691033_3037 SRR5691033_6749 SRR5691033_6750 SRR5691033_6751 SRR5691033_7232 SRR5691033_7321 SRR5691033_8184 SRR5691033_8416 SRR5691033_8417 SRR5691033_9958 SRR5691033_9963 SRR5691033_10092 SRR5691034_6010 SRR5691038_227 SRR5691038_1370 SRR5691038_1799 SRR5691038_1800 SRR5691038_1960 SRR5691038_1962 SRR5691038_2445 SRR5691038_2451 SRR5691038_2510 SRR5691038_2511 SRR5691038_3469 SRR5691038_3470 SRR5691038_3472 SRR5691038_3987 SRR5691038_3990 SRR5691038_4649 SRR5691038_5238 SRR5691038_5239 SRR5691038_5242 SRR5691038_5356 SRR5691038_5699 SRR5691038_7103 SRR5691038_7665 SRR5691038_8253 SRR5691038_8365 SRR5691038_8366 SRR5691038_8369 SRR5691038_8526 SRR5691038_8527 SRR5691038_8528 SRR5691038_8529 SRR5691038_9237 SRR5691038_9238 SRR5690846_1610 SRR5690846_1611 SRR5690998_3659 SRR5690838_8469 SRR5690838_8470 SRR5690845_2221 SRR5691038_9292 SRR5691033_1217 SRR5691038_2218 SRR5690838_4776 SRR5690846_3537 SRR5690998_9186 SRR5691038_2040 SRR5691038_2148 SRR5691038_345 SRR5691038_8736 SRR5691033_10424 SRR5691038_5717 SRR5690999_3296 SRR5690999_3297 SRR5690999_3298 SRR5690846_9818 SRR5690846_9822 SRR5690889_9171 SRR5690889_9173 SRR5690889_9175 SRR5690846_9819 SRR5690998_1974 SRR5690998_1975 SRR5690838_5480 SRR5690838_351 SRR5690838_5482 SRR5690814_555 SRR5690919_4297 SRR5690999_4066 SRR5691038_5718 SRR5690817_3126 SRR5690976_8383 SRR5690814_5286 SRR5690810_7120 SRR5691030_4154 SRR5690878_150 SRR5690878_3135 SRR5690878_7909 SRR5690878_7910 SRR5690878_151 SRR5690878_152 SRR5691030_1459 SRR5690878_4952 SRR5690878_4330 SRR5690878_4953 SRR5690952_4140 SRR5690952_4141 SRR5690878_4955 SRR5690967_306 SRR5690967_307 SRR5690967_6091 SRR5690835_8707 SRR5690952_10130 SRR5690995_5570 SRR5690995_8369 SRR5691002_3025 SRR5690816_2822 SRR5690816_9121 SRR5690835_7558 SRR5690835_9090 SRR5690995_2985 SRR5690999_7736 SRR5691033_5715 SRR5690835_1885 SRR5690835_5402 SRR5690835_7708 SRR5690835_9089 SRR5690835_9425 SRR5690952_4596 SRR5690968_1805 SRR5690995_2354 SRR5690995_3804 SRR5690995_4052 SRR5690995_4053 SRR5690995_4779 SRR5690995_4983 SRR5690995_9763 SRR5691002_2133 SRR5691033_5716 SRR5690835_8708 SRR5690835_8710 SRR5690995_1059 SRR5690995_1060 SRR5690952_10131 SRR5690952_10132 SRR5690995_5572 SRR5690995_5573 SRR5690995_8370 SRR5690995_8371 SRR5691002_3026 SRR5691002_3027 SRR5690816_2823 SRR5690995_6274 SRR5690995_8583 SRR5690835_9091 SRR5690995_2987 SRR5690999_7739 SRR5691033_5717 SRR5690835_403 SRR5690835_472 SRR5690995_4054 SRR5690835_474 SRR5690835_7559 SRR5690995_3561 SRR5690995_4384 SRR5690995_558 SRR5690995_8112 SRR5690995_6747 SRR5691030_6841 SRR5690995_7930 SRR5690995_7933 SRR5691035_1528 SRR5691035_2920 SRR5691017_4792 SRR5690836_7411 SRR5690878_2478 SRR5690878_3505 SRR5690878_3205 SRR5690878_3809 SRR5690878_702 SRR5690878_8594 SRR5690878_8611 SRR5690878_9883 SRR5690952_2115 SRR5691017_6114 SRR5691017_6877 SRR5691030_4515 SRR5691030_4936 SRR5691030_4937 SRR5691017_4793 SRR5691017_4794 SRR5690836_7412 SRR5690878_2479 SRR5690878_3509 SRR5690854_6494 SRR5690854_6495 SRR5690811_6441 SRR5690950_1892 SRR5690849_5049 SRR5690810_1987 SRR5690810_2733 SRR5690810_3473 SRR5690810_5644 SRR5690844_1675 SRR5690958_2954 SRR5690997_7757 SRR5690993_5798 SRR5690933_6402 SRR5690933_6401 SRR5690993_5799 SRR5690993_5800 SRR5690993_5801 SRR5690933_6403 SRR5690934_9183 SRR5690854_462 SRR5690813_1924 SRR5690811_3504 SRR5690993_4597 SRR5690813_1925 SRR5690896_2790 SRR5690953_3478 SRR5690978_5399 SRR5690890_6329 SRR5691019_6118 SRR5690930_3647 SRR5691019_5758 SRR5691036_3872 SRR5690841_9235 SRR5691019_7874 SRR5690840_9366 SRR5690852_10048 SRR5691001_3487 SRR5691019_10159 SRR5691019_4560 SRR5691019_6336 SRR5691019_6480 SRR5691019_7465 SRR5691019_9243 SRR5690892_5183 SRR5691019_3983 SRR5691019_3985 SRR5690809_857 SRR5690890_2148 SRR5690890_2149 SRR5690890_2150 SRR5691001_9475 SRR5690892_6149 SRR5690892_6150 SRR5690810_10162 SRR5691019_2759 SRR5691019_2760 SRR5690810_8982 SRR5690895_8636 SRR5690810_51 SRR5690810_1802 SRR5690810_1162 SRR5690810_310 SRR5690810_8268 SRR5690810_8985 SRR5690889_8918 SRR5690810_3178 SRR5690810_3857 SRR5690810_4463 SRR5690810_4629 SRR5690810_4635 SRR5690810_5184 SRR5690810_6074 SRR5690810_636 SRR5690810_65 SRR5690810_9593 SRR5690970_8057 SRR5690810_10074 SRR5690810_10224 SRR5690810_1947 SRR5690810_199 SRR5690810_2358 SRR5690810_2711 SRR5690810_3597 SRR5690810_4380 SRR5690810_4391 SRR5690810_4441 SRR5690810_4873 SRR5690810_5281 SRR5690810_5492 SRR5690810_564 SRR5690810_5651 SRR5690810_625 SRR5690810_6367 SRR5690810_6398 SRR5690810_6615 SRR5690810_7958 SRR5690810_7959 SRR5690810_8098 SRR5690810_8109 SRR5690810_8112 SRR5690810_8263 SRR5690810_8986 SRR5690810_8998 SRR5690810_96 SRR5690970_10018 SRR5690810_95 SRR5690810_560 SRR5690810_561 SRR5690810_627 SRR5690810_1184 SRR5690810_1185 SRR5690810_1186 SRR5690810_1225 SRR5690810_1237 SRR5690810_1238 SRR5690810_1239 SRR5690810_1555 SRR5690810_1557 SRR5690810_1781 SRR5690810_1783 SRR5690810_2002 SRR5690810_2006 SRR5690810_2077 SRR5690810_2196 SRR5690810_2197 SRR5690810_2216 SRR5690810_2389 SRR5690810_2393 SRR5690810_2410 SRR5690810_2714 SRR5690810_2847 SRR5690810_2850 SRR5690810_3198 SRR5690810_3237 SRR5690810_3472 SRR5690810_3842 SRR5690810_3843 SRR5690810_3844 SRR5690810_4379 SRR5690810_4383 SRR5690810_4596 SRR5690810_4692 SRR5690810_5506 SRR5690810_5545 SRR5690810_5547 SRR5690810_5684 SRR5690810_6162 SRR5690810_6225 SRR5690810_6226 SRR5690810_6507 SRR5690810_6508 SRR5690810_6877 SRR5690810_6920 SRR5690810_7148 SRR5690810_7284 SRR5690810_7285 SRR5690810_8284 SRR5690810_8721 SRR5690810_8722 SRR5690810_8805 SRR5690810_9109 SRR5690810_9361 SRR5690810_9364 SRR5690810_9973 SRR5690810_9974 SRR5690810_9990 SRR5690810_10002 SRR5690810_10211 SRR5690810_10214 SRR5690810_10227 SRR5690845_143 SRR5690970_1655 SRR5690970_6124 SRR5690970_9798 SRR5690970_9799 SRR5690970_10017 SRR5690810_5816 SRR5690810_5818 SRR5690810_7583 SRR5690810_5739 SRR5690810_10238 SRR5690810_1139 SRR5690810_1142 SRR5690810_8270 SRR5690810_8271 SRR5690810_8987 SRR5690810_8988 SRR5690889_8919 SRR5690889_8922 SRR5690810_3179 SRR5690810_3858 SRR5690810_7691 SRR5690810_4630 SRR5690810_4636 SRR5690810_5185 SRR5690810_6075 SRR5690810_4870 SRR5690810_66 SRR5690810_9594 SRR5690970_8058 SRR5690810_3476 SRR5690810_8273 SRR5690810_9422 SRR5690810_5628 SRR5690810_4002 SRR5690810_1493 SRR5690810_9803 SRR5690810_4003 SRR5690810_4006 SRR5690810_3891 SRR5690810_1508 SRR5690810_2483 SRR5690810_4791 SRR5690810_7584 SRR5690810_3894 SRR5690973_2724 SRR5690973_3501 SRR5690973_5085 SRR5690973_6328 SRR5690980_4680 SRR5690980_1442 SRR5690980_1443 SRR5690980_3896 SRR5690980_393 SRR5690980_395 SRR5690980_4817 SRR5690980_4682 SRR5690851_7643 SRR5690851_7645 SRR5690973_9457 SRR5690970_6380 SRR5691031_3472 SRR5690935_226 SRR5690935_227 SRR5690935_228 SRR5690935_229 SRR5690953_6847 SRR5691036_6670 SRR5691036_6671 SRR5691036_6673 SRR5690891_7512 SRR5691031_3593 SRR5690891_7513 SRR5690947_4479 SRR5690950_2773 SRR5690810_3479 SRR5690847_3366 SRR5690893_7945 SRR5690950_2772 SRR5691033_1692 SRR5690950_2777 SRR5690953_8829 SRR5690889_3605 SRR5690953_8831 SRR5690878_7244 SRR5690992_7381 SRR5690992_7382 SRR5690977_6798 SRR5690896_4694 SRR5690812_6784 SRR5690895_527 SRR5690993_2793 SRR5690893_8730 SRR5690895_526 SRR5690895_529 SRR5690993_2794 SRR5690935_7777 SRR5691019_8162 SRR5690935_7779 SRR5690950_6030 SRR5690993_5999 SRR5690972_7927 SRR5690813_7957 SRR5690842_7802 SRR5690813_5652 SRR5690813_4233 SRR5690813_7735 SRR5690844_5394 SRR5690845_7019 SRR5690813_5653 SRR5690813_5654 SRR5690972_8290 SRR5691034_10542 SRR5691036_3034 SRR5691039_9332 SRR5690813_1298 SRR5690813_9185 SRR5690809_6879 SRR5690810_234 SRR5690810_6475 SRR5690810_7837 SRR5690841_4695 SRR5690813_1303 SRR5690813_9187 SRR5690836_6943 SRR5690810_1394 SRR5690895_3598 SRR5690836_6944 SRR5690975_1708 SRR5690895_10205 SRR5690895_2964 SRR5690975_1709 SRR5690836_2314 SRR5690949_1018 SRR5691002_1019 SRR5690895_10206 SRR5690895_2965 SRR5690975_1710 SRR5690993_3397 SRR5690993_7112 SRR5690811_1858 SRR5690811_1859 SRR5691002_2288 SRR5690841_8939 SRR5690970_1948 SRR5690970_1949 SRR5691036_7515 SRR5690813_1412 SRR5691036_7516 SRR5690848_2709 SRR5690999_10061 SRR5690999_10062 SRR5690999_10063 SRR5690895_7576 SRR5690905_3990 SRR5690951_9677 SRR5690951_9678 SRR5690958_4777 SRR5690958_4779 SRR5690812_9880 SRR5690896_2243 SRR5690930_9511 SRR5690952_7273 SRR5690978_8589 SRR5690979_4996 SRR5690993_9157 SRR5690993_9452 SRR5690997_6577 SRR5690934_10097 SRR5690979_6424 SRR5690957_6349 SRR5690957_6350 SRR5690974_3241 SRR5690958_1696 SRR5690974_1813 SRR5690979_4196 SRR5690979_4200 SRR5690992_6735 SRR5690979_4994 SRR5690957_3565 SRR5690977_4348 SRR5691030_1296 SRR5690812_4855 SRR5690895_9205 SRR5690930_1280 SRR5690930_3589 SRR5690993_8303 SRR5690812_6448 SRR5690812_6629 SRR5690812_821 SRR5690812_8338 SRR5690815_508 SRR5690841_6617 SRR5690842_8314 SRR5690896_10234 SRR5690896_10235 SRR5690896_5717 SRR5690933_9697 SRR5690934_3016 SRR5690934_8934 SRR5690951_2113 SRR5690971_10016 SRR5690974_3238 SRR5690974_4360 SRR5690978_2218 SRR5690978_3290 SRR5690978_3687 SRR5690979_1985 SRR5690979_7498 SRR5690979_7499 SRR5690992_613 SRR5690993_4799 SRR5690995_4899 SRR5690977_4351 SRR5690977_4352 SRR5691030_1298 SRR5691030_1300 SRR5690812_4856 SRR5690895_9207 SRR5690930_1281 SRR5690930_3594 SRR5690993_8304 SRR5690813_4231 SRR5690891_3454 SRR5691019_7293 SRR5691019_7294 SRR5691019_7295 SRR5690993_10020 SRR5690993_730 SRR5690812_4869 SRR5690993_731 SRR5690812_9745 SRR5690816_3018 SRR5690849_11185 SRR5690809_10627 SRR5690849_11186 SRR5690896_8357 SRR5690896_8360 SRR5690835_6259 SRR5690892_2824 SRR5690836_5336 SRR5690892_3101 SRR5690950_1195 SRR5690950_1196 SRR5690849_644 SRR5691039_4215 SRR5690950_6229 SRR5690992_6129 SRR5690845_2724 SRR5690950_8092 SRR5690973_8523 SRR5690950_6232 SRR5690992_6133 SRR5690849_10967 SRR5690849_96 SRR5690811_7540 SRR5690977_8664 SRR5690811_7462 SRR5690849_7436 SRR5690811_7544 SRR5690977_8668 SRR5690896_3935 SRR5690811_9523 SRR5690889_807 SRR5691039_2878 SRR5691001_8060 SRR5690814_210 SRR5690814_211 SRR5690836_3241 SRR5691039_3597 SRR5690935_9409 SRR5690935_9408 SRR5690935_9410 SRR5690935_9411 SRR5690950_6259 SRR5690950_6262 SRR5690849_9317 SRR5691002_3950 SRR5691002_3951 SRR5690842_1277 SRR5690842_1278 SRR5690971_2766 SRR5690918_1157 SRR5690918_1159 SRR5690919_5957 SRR5690919_5958 SRR5690993_3506 SRR5691018_8896 SRR5690891_7226 SRR5690891_7228 SRR5690891_7231 SRR5690891_7232 SRR5690957_8112 SRR5690849_10149 SRR5690849_10150 SRR5690957_8111 SRR5691017_7910 SRR5691000_7980 SRR5691000_7981 SRR5691000_7982 SRR5690891_7785 SRR5690891_9900 SRR5690968_7167 SRR5690891_6394 SRR5690894_4843 SRR5690852_1868 SRR5690852_1870 SRR5690836_3920 SRR5690836_3921 SRR5690888_5724 SRR5690810_376 SRR5691030_3575 SRR5690888_7841 SRR5690888_7842 SRR5690934_9850 SRR5690934_9852 SRR5690933_3277 SRR5690933_3278 SRR5690813_6728 SRR5690813_6732 SRR5690813_6730 SRR5690838_1929 SRR5690852_3052 SRR5690812_1827 SRR5690852_9491 SRR5690852_7164 SRR5690853_3907 SRR5690853_6473 SRR5690895_281 SRR5690968_3783 SRR5690946_699 SRR5690850_8337 SRR5690998_633 SRR5690850_8338 SRR5690951_2915 SRR5690953_2243 SRR5690953_8910 SRR5690953_10255 SRR5690953_463 SRR5691004_8256 SRR5691036_8352 SRR5690905_7521 SRR5690905_8605 SRR5690953_1304 SRR5690953_5389 SRR5691004_1491 SRR5691036_7194 SRR5691039_4375 SRR5690809_5634 SRR5690905_2286 SRR5690953_2560 SRR5690953_2851 SRR5691004_4463 SRR5691036_3411 SRR5691036_5073 SRR5691039_10186 SRR5691039_5456 SRR5691039_5817 SRR5691039_6780 SRR5690809_10342 SRR5690809_1714 SRR5690809_1756 SRR5690809_1757 SRR5690809_2672 SRR5690809_3265 SRR5690809_4544 SRR5690809_5472 SRR5690809_734 SRR5690809_7688 SRR5690809_8628 SRR5690809_8939 SRR5690809_9610 SRR5690838_2650 SRR5690848_3568 SRR5690848_6593 SRR5690848_6630 SRR5690848_9266 SRR5690905_2336 SRR5690905_3928 SRR5690905_6548 SRR5690905_7069 SRR5690905_7070 SRR5690905_7523 SRR5690905_9168 SRR5690953_1570 SRR5690953_1854 SRR5690953_1934 SRR5690953_2106 SRR5690953_2757 SRR5690953_4567 SRR5690953_547 SRR5690953_5719 SRR5690953_6764 SRR5690953_6997 SRR5690953_7552 SRR5690953_7557 SRR5690953_8405 SRR5690953_9568 SRR5691004_1011 SRR5691004_10368 SRR5691004_5364 SRR5691004_5560 SRR5691004_9074 SRR5691004_9274 SRR5691036_1661 SRR5691036_1662 SRR5691036_1849 SRR5691036_2287 SRR5691036_2883 SRR5691036_3501 SRR5691036_3787 SRR5691036_4629 SRR5691036_4634 SRR5691036_4657 SRR5691036_4683 SRR5691036_4887 SRR5691036_4944 SRR5691036_4945 SRR5691036_5414 SRR5691036_5415 SRR5691036_5931 SRR5691036_6067 SRR5691036_674 SRR5691036_7110 SRR5691036_7111 SRR5691036_7384 SRR5691036_7387 SRR5691036_793 SRR5691036_794 SRR5691036_8058 SRR5691036_8695 SRR5691036_8878 SRR5691039_2120 SRR5691039_2668 SRR5691039_3795 SRR5691039_4588 SRR5691039_5558 SRR5691039_7123 SRR5690905_8606 SRR5691039_6715 SRR5690953_1357 SRR5690953_6999 SRR5690953_5392 SRR5690953_5393 SRR5691004_1492 SRR5691004_1493 SRR5691039_7666 SRR5691039_7667 SRR5691039_4377 SRR5691039_4378 SRR5690809_5636 SRR5690905_2287 SRR5690953_6804 SRR5690953_2853 SRR5691036_4532 SRR5691036_3412 SRR5691036_5074 SRR5691039_10187 SRR5691039_5457 SRR5691039_5818 SRR5691039_6783 SRR5690844_2860 SRR5690844_2861 SRR5690844_2862 SRR5690813_3050 SRR5690957_10041 SRR5690957_10042 SRR5690957_10043 SRR5691002_992 SRR5690891_7539 SRR5690810_5077 SRR5690813_6971 SRR5690849_5648 SRR5690891_6389 SRR5690954_2310 SRR5690810_3508 SRR5690813_5924 SRR5690813_9055 SRR5690848_9032 SRR5690887_6439 SRR5690891_4124 SRR5691030_7780 SRR5691033_126 SRR5691035_3541 SRR5690813_33 SRR5690813_35 SRR5690813_4268 SRR5690813_6705 SRR5690813_9599 SRR5690835_8397 SRR5690837_8565 SRR5690842_4635 SRR5690842_7788 SRR5690844_471 SRR5690844_5106 SRR5690844_9069 SRR5690848_4454 SRR5690891_3135 SRR5690891_3577 SRR5690891_7540 SRR5690905_1851 SRR5690905_2841 SRR5690905_2842 SRR5690930_4807 SRR5690932_850 SRR5690932_853 SRR5690958_5364 SRR5690967_6532 SRR5690974_2631 SRR5690975_10051 SRR5690996_4999 SRR5690999_921 SRR5690810_5078 SRR5690810_6806 SRR5690813_34 SRR5690813_3171 SRR5690813_3172 SRR5690813_4267 SRR5690813_4659 SRR5690813_4660 SRR5690813_4906 SRR5690813_4909 SRR5690813_9598 SRR5690835_7077 SRR5690837_2391 SRR5690837_2392 SRR5690842_4632 SRR5690842_4634 SRR5690842_7786 SRR5690842_7787 SRR5690844_5104 SRR5690844_6085 SRR5690849_2015 SRR5690849_2017 SRR5690849_3453 SRR5690849_3454 SRR5690849_7044 SRR5690849_8231 SRR5690878_1895 SRR5690890_3747 SRR5690890_3748 SRR5690890_5716 SRR5690890_5717 SRR5690891_2682 SRR5690891_2683 SRR5690891_3131 SRR5690891_3622 SRR5690891_3827 SRR5690891_6459 SRR5690891_9934 SRR5690891_10002 SRR5690894_10062 SRR5690905_1852 SRR5690905_1853 SRR5690905_4347 SRR5690918_5555 SRR5690918_5556 SRR5690918_7035 SRR5690918_7036 SRR5690918_7037 SRR5690930_582 SRR5690930_9174 SRR5690932_3030 SRR5690932_3031 SRR5690932_3032 SRR5690933_3368 SRR5690933_9384 SRR5690933_9385 SRR5690952_509 SRR5690952_510 SRR5690954_5880 SRR5690954_5882 SRR5690958_5363 SRR5690958_8915 SRR5690970_8242 SRR5690970_8243 SRR5690970_8244 SRR5690975_7610 SRR5690975_10052 SRR5690975_10058 SRR5691031_8694 SRR5691031_8697 SRR5691032_1800 SRR5691038_4101 SRR5690813_6973 SRR5690891_3623 SRR5690849_5651 SRR5690849_5654 SRR5690891_6392 SRR5690891_6393 SRR5691036_1683 SRR5691036_1684 SRR5690954_1777 SRR5690813_5925 SRR5690813_9057 SRR5690848_9035 SRR5690887_6442 SRR5690891_4125 SRR5691030_7783 SRR5691033_127 SRR5691035_3545 SRR5690991_4131 SRR5691000_2118 SRR5691004_5594 SRR5691038_8388 SRR5690995_8601 SRR5690813_2828 SRR5690978_195 SRR5690969_3379 SRR5691030_5972 SRR5691001_3948 SRR5691001_4169 SRR5691030_9238 SRR5690893_5764 SRR5690849_9040 SRR5690905_7409 SRR5690839_9413 SRR5690891_672 SRR5690918_10261 SRR5690837_9706 SRR5690849_2386 SRR5690930_5822 SRR5690971_7722 SRR5691001_4321 SRR5690809_801 SRR5690845_8516 SRR5690889_2752 SRR5690890_1145 SRR5690971_334 SRR5690971_9747 SRR5690973_10118 SRR5690974_8160 SRR5691002_4369 SRR5691034_7650 SRR5690891_673 SRR5690891_674 SRR5690918_10262 SRR5690918_10263 SRR5690837_9707 SRR5690849_2387 SRR5690930_5824 SRR5690971_7723 SRR5691001_4322 SRR5690967_525 SRR5690973_1067 SRR5691032_7157 SRR5690967_6617 SRR5690848_3445 SRR5690957_1401 SRR5690975_4074 SRR5690813_5614 SRR5690957_1400 SRR5690979_4329 SRR5690969_9051 SRR5690969_9052 SRR5690972_8322 SRR5690975_322 SRR5690813_5615 SRR5690957_1402 SRR5690979_4330 SRR5690967_5169 SRR5690972_7910 SRR5690810_3919 SRR5690810_5427 SRR5690967_5171 SRR5690967_5170 SRR5690972_7911 SRR5690972_7639 SRR5690818_10467 SRR5690972_7642 SRR5691032_7735 SRR5691032_7736 SRR5690969_9191 SRR5690852_9626 SRR5690852_7244 SRR5690852_9629 SRR5690971_6440 SRR5690972_7157 SRR5690957_7109 SRR5690957_8738 SRR5690992_1831 SRR5690992_9973 SRR5690810_8244 SRR5690813_3544 SRR5690813_3731 SRR5690848_1942 SRR5690853_5170 SRR5690957_6654 SRR5690957_8141 SRR5690957_8737 SRR5690967_6570 SRR5690992_1833 SRR5690957_7110 SRR5690957_8740 SRR5690992_1832 SRR5690992_9974 SRR5691000_3095 SRR5690853_309 SRR5690853_5839 SRR5690853_7447 SRR5690853_7448 SRR5690853_310 SRR5690953_2069 SRR5690967_2623 SRR5690972_7017 SRR5690992_5284 SRR5690953_2071 SRR5690972_4454 SRR5690810_515 SRR5691032_9731 SRR5690972_4455 SRR5690852_9014 SRR5690852_9016 SRR5690935_1213 SRR5690954_1899 SRR5691000_5762 SRR5691002_3368 SRR5690935_1771 SRR5690954_5908 SRR5690957_7489 SRR5691000_2761 SRR5691002_4460 SRR5691002_7578 SRR5691004_6764 SRR5691035_4380 SRR5690905_8713 SRR5690935_1770 SRR5690935_1773 SRR5690935_2678 SRR5690935_2679 SRR5690935_7344 SRR5690935_7345 SRR5690935_7397 SRR5691000_1891 SRR5691000_1893 SRR5691002_10065 SRR5691002_6659 SRR5691019_5992 SRR5691035_9066 SRR5691035_9064 SRR5691035_9065 SRR5691000_5763 SRR5691000_5764 SRR5691002_3369 SRR5691002_3370 SRR5690935_1774 SRR5690954_5913 SRR5690957_7490 SRR5691000_2762 SRR5691002_4461 SRR5691002_7579 SRR5691004_6765 SRR5691035_4381 SRR5691019_5993 SRR5690836_6013 SRR5691000_2218 SRR5690836_2259 SRR5691002_2282 SRR5690836_6015 SRR5691000_2219 SRR5690979_8355 SRR5690979_8846 SRR5690979_8847 SRR5691032_5310 SRR5690841_615 SRR5690974_38 SRR5691001_877 SRR5690816_9221 SRR5690894_8523 SRR5690894_8525 SRR5690953_414 SRR5690953_408 SRR5690953_418 SRR5690930_3609 SRR5690946_7042 SRR5690946_7043 SRR5690974_9563 SRR5690967_3712 SRR5691001_5983 SRR5690811_1920 SRR5690853_6776 SRR5690992_2687 SRR5690992_5921 SRR5691001_7208 SRR5690811_1922 SRR5690853_6777 SRR5690992_2688 SRR5690992_5922 SRR5690930_4869 SRR5690930_1804 SRR5690930_4870 SRR5690930_4871 SRR5690810_2739 SRR5690810_2740 SRR5691001_3679 SRR5690837_2411 SRR5690895_9683 SRR5690946_1489 SRR5690950_980 SRR5690895_4008 SRR5690952_216 SRR5690952_217 SRR5691001_7177 SRR5691001_7178 SRR5691001_3680 SRR5691001_3681 SRR5690837_2413 SRR5690895_9684 SRR5690946_1490 SRR5690950_981 SRR5691001_5139 SRR5691001_5259 SRR5690957_7312 SRR5690957_7313 SRR5690836_3671 SRR5690837_6991 SRR5690837_6992 SRR5690895_2740 SRR5690958_2471 SRR5691017_10189 SRR5690950_455 SRR5690841_8443 SRR5691031_6620 SRR5690841_8444 SRR5691017_1962 SRR5691017_1965 SRR5691017_1966 SRR5691017_1964 SRR5690842_8041 SRR5690930_6831 SRR5690930_9205 SRR5690958_9816 SRR5690849_9787 SRR5690854_5324 SRR5690854_9337 SRR5690835_9733 SRR5690854_9901 SRR5690930_5066 SRR5690935_6004 SRR5690991_6476 SRR5690849_9788 SRR5690854_5327 SRR5690854_9338 SRR5690841_7469 SRR5690835_9337 SRR5690841_7467 SRR5690979_9723 SRR5690893_492 SRR5690835_9338 SRR5690841_7468 SRR5690979_9724 SRR5691017_2269
SRR5690841_4132 SRR5690841_4133 SRR5690935_6226 SRR5690918_9015 SRR5690815_971 SRR5690918_1152 SRR5690935_6227 SRR5690935_6228 SRR5690918_9017 SRR5690813_2119 SRR5690838_7513 SRR5690836_6195 SRR5690918_6714 SRR5690958_5402 SRR5690813_8586 SRR5690835_3890 SRR5690843_6956 SRR5690844_8465 SRR5690911_3656 SRR5690977_192 SRR5690813_3808 SRR5690813_5554 SRR5690813_5555 SRR5690815_705 SRR5690816_5668 SRR5690816_5799 SRR5690816_9568 SRR5690816_9569 SRR5690816_9570 SRR5690836_10060 SRR5690836_1671 SRR5690836_2155 SRR5690841_9753 SRR5690843_4770 SRR5690843_4771 SRR5690843_5230 SRR5690844_183 SRR5690844_4015 SRR5690844_4523 SRR5690844_4525 SRR5690844_5088 SRR5690846_3319 SRR5690852_7195 SRR5690895_2444 SRR5690905_554 SRR5690918_4500 SRR5690918_4501 SRR5690918_4502 SRR5690918_6715 SRR5690932_158 SRR5690935_2230 SRR5690935_2232 SRR5690935_5286 SRR5690946_4844 SRR5690946_4845 SRR5690970_5533 SRR5690974_282 SRR5691031_728 SRR5691031_729 SRR5691031_730 SRR5691035_6300 SRR5691037_4586 SRR5690813_3809 SRR5690816_2661 SRR5690835_3893 SRR5690836_3150 SRR5690836_4346 SRR5690836_5833 SRR5690836_5834 SRR5690841_5195 SRR5690843_5231 SRR5690843_6402 SRR5690843_10178 SRR5690844_240 SRR5690844_3156 SRR5690844_3159 SRR5690844_4017 SRR5690844_10274 SRR5690844_10275 SRR5690848_9981 SRR5690890_123 SRR5690890_168 SRR5690895_2595 SRR5690896_1637 SRR5690896_1638 SRR5690930_9601 SRR5690930_9602 SRR5690935_2231 SRR5690968_10301 SRR5690968_10302 SRR5690970_5295 SRR5690970_5296 SRR5690995_7217 SRR5691034_8913 SRR5691034_8914 SRR5691034_8915 SRR5691037_4584 SRR5690887_4808 SRR5690887_4809 SRR5690932_4575 SRR5690957_2229 SRR5690957_2230 SRR5690852_5159 SRR5690918_8174 SRR5690918_8175 SRR5690918_6716 SRR5690918_6717 SRR5690958_5403 SRR5690958_5404 SRR5690813_8587 SRR5690841_2723 SRR5690843_6957 SRR5690844_8467 SRR5690911_3658 SRR5690977_193 SRR5690976_1651 SRR5690896_3736 SRR5690810_3091 SRR5690810_3092 SRR5690810_3093 SRR5690816_2053 SRR5690816_6963 SRR5690852_4808 SRR5690852_9594 SRR5690811_4382 SRR5690911_8567 SRR5690991_4298 SRR5691004_8180 SRR5690843_3681 SRR5690835_4455 SRR5690835_4456 SRR5690835_6983 SRR5690841_273 SRR5690843_9577 SRR5690843_9578 SRR5690895_3120 SRR5690911_8568 SRR5691030_2939 SRR5691034_9484 SRR5690843_3682 SRR5691038_5696 SRR5690817_4564 SRR5690817_4566 SRR5690812_9511 SRR5690972_4058 SRR5690811_10026 SRR5690958_1671 SRR5690895_4351 SRR5690958_6342 SRR5690812_3583 SRR5690891_9147 SRR5690952_9921 SRR5690967_9100 SRR5690972_5027 SRR5690812_9515 SRR5690812_9516 SRR5691001_1539 SRR5690972_4061 SRR5690972_4062 SRR5690972_4063 SRR5690811_10030 SRR5690811_10033 SRR5690958_1672 SRR5690958_1674 SRR5690958_3227 SRR5690958_6343 SRR5690896_6739 SRR5690895_1449 SRR5690896_1405 SRR5690896_4594 SRR5690896_6960 SRR5690977_9287 SRR5690843_1914 SRR5690950_9492 SRR5690971_6548 SRR5690992_6832 SRR5690992_7940 SRR5690993_7191 SRR5690996_9026 SRR5691030_7297 SRR5690895_1450 SRR5690895_1453 SRR5690896_1409 SRR5690896_4596 SRR5690896_6961 SRR5690977_9290 SRR5690950_8519 SRR5690950_8520 SRR5690993_9697 SRR5691017_463 SRR5690812_1001 SRR5690947_9666 SRR5690972_1129 SRR5690974_4191 SRR5690811_7082 SRR5690839_1483 SRR5690842_9473 SRR5690896_5009 SRR5690947_1850 SRR5690947_6715 SRR5690947_8335 SRR5690952_2154 SRR5690973_4130 SRR5690973_5825 SRR5690993_9698 SRR5691034_3252 SRR5691017_464 SRR5691017_466 SRR5690812_1002 SRR5690947_9671 SRR5690972_1131 SRR5690974_4193 SRR5690970_8879 SRR5691032_7960 SRR5691032_300 SRR5690970_8880 SRR5691032_7961 SRR5690878_3013 SRR5690895_7593 SRR5690951_8360 SRR5691000_4847 SRR5691000_4848 SRR5691038_8517 SRR5691002_1767 SRR5691038_8518 SRR5691035_170 SRR5691036_9639 SRR5691031_2074 SRR5691031_2077 SRR5690835_6613 SRR5690951_3345 SRR5690811_4319 SRR5690951_3347 SRR5690951_3349 SRR5690835_6704 SRR5690835_6705 SRR5690887_6704 SRR5690887_6706 SRR5690887_6707 SRR5690816_8722 SRR5690816_8724 SRR5690816_9653 SRR5690816_5592 SRR5690887_9223 SRR5690816_9654 SRR5690852_133 SRR5690852_2513 SRR5690852_134 SRR5690852_2514 SRR5690816_7568 SRR5690816_7570 SRR5690852_5960 SRR5690852_2911 SRR5691030_3959 SRR5691002_7773 SRR5690878_6111 SRR5691002_7774 SRR5690810_5841 SRR5690810_508 SRR5690810_7428 SRR5690810_5842 SRR5690894_5467 SRR5690837_5433 SRR5690837_5434 SRR5690894_1371 SRR5690894_4283 SRR5690894_4890 SRR5690894_4892 SRR5690894_5468 SRR5691035_5583 SRR5691035_5586 SRR5690896_7206 SRR5690974_1831 SRR5691017_6311 SRR5690809_5437 SRR5690809_5439 SRR5690817_1577 SRR5690817_1579 SRR5690971_9358 SRR5691038_5695 SRR5690895_8318 SRR5690844_6606 SRR5690971_7479 SRR5690811_5014 SRR5691002_1766 SRR5690844_6607 SRR5690971_7480 SRR5690971_8957 SRR5690836_2388 SRR5690836_2389 SRR5690818_1496 SRR5690949_6349 SRR5690949_6351 SRR5690818_1497 SRR5690895_9461 SRR5690895_9463 SRR5690946_4843 SRR5690952_2886 SRR5691019_9874 SRR5690813_7015 SRR5691002_4709 SRR5690813_7016 SRR5690992_2338 SRR5691002_6857 SRR5690973_9240 SRR5691002_6855 SRR5691002_6858 SRR5690993_1122 SRR5690814_4588 SRR5690814_4589 SRR5690811_2062 SRR5690816_1256 SRR5690814_202 SRR5690816_713 SRR5690814_4359 SRR5690814_9208 SRR5690816_7064 SRR5690814_5810 SRR5690814_6063 SRR5690816_10307 SRR5690816_1853 SRR5690816_2209 SRR5690816_2567 SRR5690816_4195 SRR5690816_6837 SRR5690816_7362 SRR5690816_7460 SRR5690816_7586 SRR5690816_7833 SRR5690816_83 SRR5690816_9502 SRR5690816_9969 SRR5690818_5402 SRR5690889_6054 SRR5690889_6786 SRR5690890_8090 SRR5690814_1003 SRR5690814_10146 SRR5690814_201 SRR5690814_2389 SRR5690814_3520 SRR5690814_3896 SRR5690814_4542 SRR5690814_4543 SRR5690814_4799 SRR5690814_4841 SRR5690814_6434 SRR5690814_6671 SRR5690814_9962 SRR5690814_9964 SRR5690816_10232 SRR5690816_105 SRR5690816_1054 SRR5690816_1257 SRR5690816_1709 SRR5690816_2128 SRR5690816_2306 SRR5690816_3015 SRR5690816_3277 SRR5690816_3355 SRR5690816_3506 SRR5690816_3507 SRR5690816_396 SRR5690816_4228 SRR5690816_4262 SRR5690816_4761 SRR5690816_4762 SRR5690816_5647 SRR5690816_5649 SRR5690816_5766 SRR5690816_599 SRR5690816_680 SRR5690816_7111 SRR5690816_7112 SRR5690816_7757 SRR5690816_81 SRR5690816_82 SRR5690816_8229 SRR5690816_9234 SRR5690816_9504 SRR5690845_2709 SRR5690845_7853 SRR5690845_7854 SRR5690845_7855 SRR5690889_1581 SRR5690889_2399 SRR5690890_1059 SRR5690890_8786 SRR5690894_6957 SRR5690894_6958 SRR5690814_203 SRR5690814_979 SRR5690814_1005 SRR5690814_1449 SRR5690814_1450 SRR5690814_1453 SRR5690814_1690 SRR5690814_1691 SRR5690814_2316 SRR5690814_3492 SRR5690814_3534 SRR5690814_3535 SRR5690814_4692 SRR5690814_4693 SRR5690814_4800 SRR5690814_4842 SRR5690814_5942 SRR5690814_5943 SRR5690814_6432 SRR5690814_6433 SRR5690814_6435 SRR5690814_6670 SRR5690814_7218 SRR5690814_7219 SRR5690814_7322 SRR5690814_7323 SRR5690814_7745 SRR5690814_7746 SRR5690814_8001 SRR5690814_8003 SRR5690814_8497 SRR5690814_8511 SRR5690814_8512 SRR5690814_9176 SRR5690816_341 SRR5690816_452 SRR5690816_453 SRR5690816_679 SRR5690816_1178 SRR5690816_1252 SRR5690816_1254 SRR5690816_1258 SRR5690816_1479 SRR5690816_1480 SRR5690816_1762 SRR5690816_2561 SRR5690816_2562 SRR5690816_3060 SRR5690816_3261 SRR5690816_3988 SRR5690816_4126 SRR5690816_4403 SRR5690816_4404 SRR5690816_4554 SRR5690816_5187 SRR5690816_5188 SRR5690816_5189 SRR5690816_5513 SRR5690816_6138 SRR5690816_6290 SRR5690816_6415 SRR5690816_6520 SRR5690816_6985 SRR5690816_7275 SRR5690816_7277 SRR5690816_7278 SRR5690816_7399 SRR5690816_7599 SRR5690816_7601 SRR5690816_7644 SRR5690816_7657 SRR5690816_7720 SRR5690816_7943 SRR5690816_7948 SRR5690816_7978 SRR5690816_8179 SRR5690816_8180 SRR5690816_8227 SRR5690816_8683 SRR5690816_8807 SRR5690816_8992 SRR5690816_9326 SRR5690816_9376 SRR5690816_9503 SRR5690816_9666 SRR5690816_9762 SRR5690816_9782 SRR5690816_9785 SRR5690816_9843 SRR5690816_10086 SRR5690818_500 SRR5690818_2577 SRR5690818_3538 SRR5690818_6666 SRR5690818_10633 SRR5690845_2707 SRR5690849_266 SRR5690852_296 SRR5690852_1740 SRR5690852_1741 SRR5690852_4739 SRR5690852_4740 SRR5690852_4761 SRR5690852_5559 SRR5690852_10348 SRR5690852_10350 SRR5690889_1027 SRR5690889_3399 SRR5690889_5043 SRR5690889_9932 SRR5690889_9934 SRR5690889_10124 SRR5690890_298 SRR5690890_300 SRR5690890_2523 SRR5690890_2524 SRR5690890_2525 SRR5690890_4762 SRR5690890_8789 SRR5690894_6956 SRR5690816_2488 SRR5690816_2490 SRR5690816_2492 SRR5690816_5293 SRR5690816_5897 SRR5690816_5898 SRR5690818_2669 SRR5690818_2672 SRR5690814_4360 SRR5690814_10008 SRR5690816_5276 SRR5690816_5587 SRR5690814_9209 SRR5690814_9212 SRR5690816_7065 SRR5690816_8362 SRR5690814_5811 SRR5690814_6065 SRR5690816_10308 SRR5690816_1857 SRR5690816_2214 SRR5690816_9454 SRR5690816_4196 SRR5690816_9660 SRR5690816_7896 SRR5690816_8586 SRR5690816_7588 SRR5690816_7834 SRR5690816_85 SRR5690816_10090 SRR5690816_9970 SRR5690818_5404 SRR5690889_6056 SRR5690889_6787 SRR5690890_8091 SRR5690932_137 SRR5690816_7361 SRR5690973_2155 SRR5691034_2261 SRR5690889_1041 SRR5690949_2099 SRR5690951_9941 SRR5690895_2314 SRR5690810_9543 SRR5690817_10197 SRR5690842_7806 SRR5690850_734 SRR5690895_8784 SRR5690895_8787 SRR5690934_3827 SRR5690951_2025 SRR5690970_9500 SRR5691002_4312 SRR5691002_4313 SRR5691036_4164 SRR5690895_2315 SRR5690813_4546 SRR5690852_3086 SRR5690852_3088 SRR5690852_5541 SRR5690935_7283 SRR5690935_7284 SRR5690935_362 SRR5691035_6672 SRR5690911_8375 SRR5690911_8376 SRR5690850_8203 SRR5690816_7631 SRR5690843_2913 SRR5690843_2914 SRR5690843_2915 SRR5690975_963 SRR5690976_205 SRR5691001_7463 SRR5690895_7733 SRR5690895_7734 SRR5690952_5542 SRR5690968_5491 SRR5690992_51 SRR5690978_3322 SRR5690978_335 SRR5691004_10092 SRR5690933_4984 SRR5690812_4527 SRR5690854_2275 SRR5690854_9379 SRR5690854_8372 SRR5690854_6405 SRR5690854_6676 SRR5690854_6887 SRR5690933_1478 SRR5690933_2358 SRR5690933_4983 SRR5690933_6159 SRR5690933_171 SRR5690933_172 SRR5690933_1772 SRR5690933_2205 SRR5690933_2359 SRR5690933_4034 SRR5690933_6580 SRR5690933_6978 SRR5690933_8161 SRR5690854_5716 SRR5690854_8303 SRR5690878_8773 SRR5690933_2733 SRR5690933_3646 SRR5690933_4110 SRR5690933_4355 SRR5690933_5863 SRR5690933_6975 SRR5690933_6976 SRR5690933_8622 SRR5690933_8623 SRR5690933_9258 SRR5690935_785 SRR5690935_786 SRR5690935_3191 SRR5690854_9382 SRR5690854_9383 SRR5690854_9805 SRR5690854_9806 SRR5690933_3372 SRR5690933_3373 SRR5690933_8621 SRR5690854_6407 SRR5690854_6679 SRR5690854_6888 SRR5690933_1480 SRR5690933_6490 SRR5690933_4985 SRR5690933_6160 SRR5690851_3239 SRR5690934_4620 SRR5690933_1122 SRR5690890_3683 SRR5690997_5096 SRR5690933_4465 SRR5690958_732 SRR5690950_4708 SRR5690815_6759 SRR5691030_8950 SRR5690852_7463 SRR5690852_7464 SRR5690836_319 SRR5690852_10252 SRR5690852_2135 SRR5690852_7762 SRR5691032_4534 SRR5690852_3250 SRR5690852_4567 SRR5690852_8623 SRR5690840_1223 SRR5690840_1225 SRR5690840_1224 SRR5690852_9761 SRR5690852_6876 SRR5690852_9765 SRR5690935_2179 SRR5690852_3202 SRR5690852_6833 SRR5691032_1595 SRR5690852_1353 SRR5691032_7730 SRR5691032_1594 SRR5691032_1598 SRR5691032_1596 SRR5691032_1597 SRR5690852_4411 SRR5691032_7731 SRR5691032_3925 SRR5690843_1273 SRR5690852_8252 SRR5690835_4403 SRR5690835_4406 SRR5690835_4404 SRR5690890_4037 SRR5690851_6109 SRR5690851_6111 SRR5690838_8127 SRR5690851_8156 SRR5690890_8069 SRR5690949_4804 SRR5690837_6910 SRR5690837_6912 SRR5690890_5030 SRR5690890_9361 SRR5691032_3934 SRR5691032_3935 SRR5690838_8128 SRR5690838_8130 SRR5690838_9753 SRR5690838_9754 SRR5690976_8680 SRR5690890_8070 SRR5690949_4806 SRR5690849_3723 SRR5690957_4541 SRR5690837_8990 SRR5690837_8992 SRR5690816_784 SRR5690846_1900 SRR5690967_8103 SRR5690967_8102 SRR5690967_8104 SRR5690811_5927 SRR5691002_6422 SRR5690844_7443 SRR5690852_8736 SRR5690813_4155 SRR5690810_5581 SRR5690811_1569 SRR5690835_3796 SRR5691019_2372 SRR5690809_5784 SRR5690810_6848 SRR5690811_9276 SRR5690844_7654 SRR5690946_6864 SRR5690998_4068 SRR5690810_5583 SRR5690811_1571 SRR5690835_3797 SRR5691019_2375 SRR5690978_8349 SRR5690817_9756 SRR5690992_2406 SRR5690840_1252 SRR5690811_84 SRR5690816_5992 SRR5690852_788 SRR5690947_2352 SRR5690973_1808 SRR5690992_2641 SRR5690853_4281 SRR5690930_3304 SRR5690934_7875 SRR5690973_8499 SRR5690973_8500 SRR5690890_1114 SRR5691019_1221 SRR5690890_1115 SRR5690930_1548 SRR5690968_7797 SRR5691003_6660 SRR5691003_6657 SRR5690892_5787 SRR5690935_5182 SRR5690849_666 SRR5690849_7991 SRR5690849_4854 SRR5690849_667 SRR5690849_7993 SRR5690891_2434 SRR5690811_7737 SRR5690812_2956 SRR5690840_9541 SRR5690975_1801 SRR5690816_2896 SRR5690817_3931 SRR5690817_1073 SRR5690972_6786 SRR5690817_8867 SRR5690818_11197 SRR5690953_4817 SRR5690979_6843 SRR5690878_1339 SRR5690817_9449 SRR5690853_4532 SRR5690891_1705 SRR5690891_8616 SRR5690946_7457 SRR5690972_5510 SRR5690972_915 SRR5690973_6353 SRR5690975_6389 SRR5690976_6966 SRR5690991_6297 SRR5691031_1482 SRR5691031_5101 SRR5691031_5157 SRR5691031_6083 SRR5691031_8486 SRR5691031_9324 SRR5691032_1673 SRR5691032_8471 SRR5691033_7627 SRR5691039_1069 SRR5690817_2517 SRR5690817_2755 SRR5690840_35 SRR5690841_4718 SRR5690845_5984 SRR5690846_1349 SRR5690848_10598 SRR5690853_4397 SRR5690878_5602 SRR5690891_8656 SRR5690891_9995 SRR5690905_10203 SRR5690905_1895 SRR5690905_7114 SRR5690905_8019 SRR5690953_5577 SRR5690954_10083 SRR5690954_5705 SRR5690954_7026 SRR5690972_3893 SRR5690972_5201 SRR5690977_10057 SRR5690977_485 SRR5690977_7414 SRR5690977_7561 SRR5690979_7736 SRR5690979_7845 SRR5690991_2066 SRR5691004_8052 SRR5691017_1581 SRR5691017_6663 SRR5691017_8678 SRR5691031_1747 SRR5691031_8035 SRR5691031_804 SRR5691031_8947 SRR5691031_9350 SRR5691033_2751 SRR5691038_8184 SRR5691039_7627 SRR5691039_8665 SRR5690811_8847 SRR5690817_3752 SRR5690817_5449 SRR5690817_8225 SRR5690817_8869 SRR5690835_1271 SRR5690835_2001 SRR5690841_2802 SRR5690841_3572 SRR5690841_4719 SRR5690841_5675 SRR5690841_6257 SRR5690841_8220 SRR5690841_9024 SRR5690841_9838 SRR5690848_8168 SRR5690853_5670 SRR5690853_9269 SRR5690891_6806 SRR5690905_785 SRR5690905_8318 SRR5690905_8320 SRR5690905_9205 SRR5690905_9206 SRR5690935_7773 SRR5690946_3207 SRR5690946_468 SRR5690953_10160 SRR5690953_1118 SRR5690953_2092 SRR5690953_2652 SRR5690953_3581 SRR5690953_386 SRR5690953_4783 SRR5690953_722 SRR5690953_7691 SRR5690953_9680 SRR5690954_152 SRR5690954_3160 SRR5690972_1517 SRR5690972_1589 SRR5690972_1973 SRR5690972_1974 SRR5690972_3895 SRR5690972_5958 SRR5690972_7357 SRR5690972_7708 SRR5690972_8224 SRR5690972_917 SRR5690973_1253 SRR5690973_2067 SRR5690973_282 SRR5690973_6405 SRR5690974_4449 SRR5690977_10159 SRR5690977_13 SRR5690977_1497 SRR5690977_1670 SRR5690977_2288 SRR5690977_3837 SRR5690977_483 SRR5690977_5683 SRR5690977_6729 SRR5690977_7415 SRR5690977_7949 SRR5690977_925 SRR5690977_9262 SRR5690979_10208 SRR5690979_1399 SRR5690979_1518 SRR5690979_1737 SRR5690979_2314 SRR5690979_2382 SRR5690979_2694 SRR5690979_3004 SRR5690979_4023 SRR5690979_4155 SRR5690979_4475 SRR5690979_5217 SRR5690979_5299 SRR5690979_5416 SRR5690979_5417 SRR5690979_5804 SRR5690979_5805 SRR5690979_6620 SRR5690979_6623 SRR5690979_7 SRR5690979_7802 SRR5690979_866 SRR5690979_8889 SRR5690979_9709 SRR5690979_9882 SRR5690979_9939 SRR5690991_10102 SRR5690991_481 SRR5690991_6282 SRR5690991_8309 SRR5690991_9361 SRR5690991_9362 SRR5690992_1108 SRR5690992_4782 SRR5690992_714 SRR5690992_8242 SRR5690992_8607 SRR5691000_6580 SRR5691004_8051 SRR5691017_6665 SRR5691017_942 SRR5691031_10116 SRR5691031_1037 SRR5691031_1276 SRR5691031_1277 SRR5691031_1485 SRR5691031_1600 SRR5691031_1601 SRR5691031_1683 SRR5691031_180 SRR5691031_2262 SRR5691031_2670 SRR5691031_2673 SRR5691031_3628 SRR5691031_3733 SRR5691031_4110 SRR5691031_4954 SRR5691031_4955 SRR5691031_62 SRR5691031_7555 SRR5691031_7557 SRR5691031_7656 SRR5691031_8007 SRR5691031_8179 SRR5691031_8264 SRR5691031_8483 SRR5691031_8485 SRR5691031_8754 SRR5691034_3056 SRR5691034_6074 SRR5691034_8214 SRR5691037_230 SRR5691038_4075 SRR5691038_6064 SRR5691038_6066 SRR5691039_4194 SRR5691039_5231 SRR5691039_706 SRR5690817_386 SRR5690817_2576 SRR5690817_2578 SRR5690817_3384 SRR5690817_9461 SRR5690817_9547 SRR5690817_9840 SRR5690818_4634 SRR5690818_10685 SRR5690818_10687 SRR5690835_2353 SRR5690835_5607 SRR5690841_2646 SRR5690841_2647 SRR5690841_2648 SRR5690841_2800 SRR5690841_2803 SRR5690841_3940 SRR5690841_5674 SRR5690841_8225 SRR5690841_8226 SRR5690841_8227 SRR5690841_8697 SRR5690841_8698 SRR5690841_10010 SRR5690841_10011 SRR5690841_10012 SRR5690848_8169 SRR5690848_8170 SRR5690853_7602 SRR5690853_7605 SRR5690878_779 SRR5690878_2291 SRR5690878_4525 SRR5690890_8394 SRR5690890_8395 SRR5690891_2073 SRR5690891_3973 SRR5690891_3976 SRR5690891_8948 SRR5690891_8949 SRR5690891_8950 SRR5690905_1018 SRR5690905_4476 SRR5690905_4477 SRR5690905_5781 SRR5690905_5782 SRR5690905_6310 SRR5690905_6699 SRR5690905_6700 SRR5690905_7917 SRR5690905_9055 SRR5690905_9271 SRR5690905_9272 SRR5690905_9273 SRR5690935_7369 SRR5690946_5453 SRR5690946_6386 SRR5690946_6387 SRR5690946_6388 SRR5690953_108 SRR5690953_109 SRR5690953_751 SRR5690953_771 SRR5690953_774 SRR5690953_2376 SRR5690953_2643 SRR5690953_2680 SRR5690953_3851 SRR5690953_5825 SRR5690953_5848 SRR5690953_5851 SRR5690953_6190 SRR5690953_6193 SRR5690953_6194 SRR5690953_7356 SRR5690953_8745 SRR5690953_9228 SRR5690953_9231 SRR5690953_9672 SRR5690953_9674 SRR5690953_9749 SRR5690953_9751 SRR5690953_10165 SRR5690953_10186 SRR5690954_151 SRR5690954_458 SRR5690954_896 SRR5690954_897 SRR5690954_6744 SRR5690954_6844 SRR5690954_9963 SRR5690954_9964 SRR5690972_215 SRR5690972_216 SRR5690972_930 SRR5690972_935 SRR5690972_936 SRR5690972_1274 SRR5690972_2099 SRR5690972_2561 SRR5690972_2563 SRR5690972_2564 SRR5690972_3520 SRR5690972_3613 SRR5690972_5964 SRR5690972_7343 SRR5690972_7346 SRR5690972_7454 SRR5690972_8939 SRR5690972_9215 SRR5690973_991 SRR5690973_992 SRR5690973_995 SRR5690973_1024 SRR5690973_1027 SRR5690973_1779 SRR5690973_1782 SRR5690973_2726 SRR5690973_2727 SRR5690973_3548 SRR5690973_6775 SRR5690974_7896 SRR5690974_9581 SRR5690975_4946 SRR5690975_4949 SRR5690975_4953 SRR5690976_3133 SRR5690977_196 SRR5690977_197 SRR5690977_247 SRR5690977_627 SRR5690977_748 SRR5690977_749 SRR5690977_2753 SRR5690977_3293 SRR5690977_3295 SRR5690977_3412 SRR5690977_3414 SRR5690977_3834 SRR5690977_3836 SRR5690977_3941 SRR5690977_4157 SRR5690977_4161 SRR5690977_4317 SRR5690977_4319 SRR5690977_4498 SRR5690977_4683 SRR5690977_5531 SRR5690977_5535 SRR5690977_6355 SRR5690977_6359 SRR5690977_6364 SRR5690977_6748 SRR5690977_6749 SRR5690977_6885 SRR5690977_6946 SRR5690977_6947 SRR5690977_7766 SRR5690977_7850 SRR5690977_7851 SRR5690977_7947 SRR5690977_9014 SRR5690977_9530 SRR5690977_9531 SRR5690977_10031 SRR5690979_236 SRR5690979_279 SRR5690979_280 SRR5690979_302 SRR5690979_620 SRR5690979_869 SRR5690979_987 SRR5690979_988 SRR5690979_1519 SRR5690979_1523 SRR5690979_3362 SRR5690979_3363 SRR5690979_3364 SRR5690979_3966 SRR5690979_4020 SRR5690979_4021 SRR5690979_4086 SRR5690979_4380 SRR5690979_4381 SRR5690979_4382 SRR5690979_4437 SRR5690979_4474 SRR5690979_4783 SRR5690979_4841 SRR5690979_4842 SRR5690979_5204 SRR5690979_6423 SRR5690979_6425 SRR5690979_6427 SRR5690979_6677 SRR5690979_6678 SRR5690979_7800 SRR5690979_7846 SRR5690979_8117 SRR5690979_8490 SRR5690979_8491 SRR5690979_8891 SRR5690979_9486 SRR5690979_9657 SRR5690979_9658 SRR5690979_9708 SRR5690979_9835 SRR5690979_9837 SRR5690979_9883 SRR5690979_9936 SRR5690979_10207 SRR5690979_10209 SRR5690991_2400 SRR5690991_2401 SRR5690991_6642 SRR5690991_8310 SRR5690991_8311 SRR5690992_1092 SRR5690992_2457 SRR5690992_2675 SRR5690992_4039 SRR5690992_4040 SRR5690992_4041 SRR5690992_7485 SRR5690992_7486 SRR5690992_9537 SRR5690992_10116 SRR5691000_6716 SRR5691004_3764 SRR5691004_3767 SRR5691004_7143 SRR5691004_7144 SRR5691017_941 SRR5691017_4646 SRR5691017_5190 SRR5691017_5578 SRR5691017_9391 SRR5691017_10224 SRR5691030_818 SRR5691030_819 SRR5691030_820 SRR5691030_2366 SRR5691030_2367 SRR5691031_1038 SRR5691031_1280 SRR5691031_1498 SRR5691031_1684 SRR5691031_2914 SRR5691031_3175 SRR5691031_3235 SRR5691031_3236 SRR5691031_3252 SRR5691031_3253 SRR5691031_3629 SRR5691031_3928 SRR5691031_4380 SRR5691031_4381 SRR5691031_4454 SRR5691031_4995 SRR5691031_4999 SRR5691031_5623 SRR5691031_5624 SRR5691031_5625 SRR5691031_6153 SRR5691031_6550 SRR5691031_6551 SRR5691031_6863 SRR5691031_7235 SRR5691031_7236 SRR5691031_7304 SRR5691031_7317 SRR5691031_7452 SRR5691031_7453 SRR5691031_7454 SRR5691031_7556 SRR5691031_7606 SRR5691031_7657 SRR5691031_7834 SRR5691031_8362 SRR5691031_8363 SRR5691031_8484 SRR5691031_8753 SRR5691031_9086 SRR5691031_9501 SRR5691031_9745 SRR5691031_9746 SRR5691031_9842 SRR5691031_10070 SRR5691031_10071 SRR5691032_1812 SRR5691032_1813 SRR5691032_7564 SRR5691032_7566 SRR5691032_8071 SRR5691032_8072 SRR5691033_1363 SRR5691033_3708 SRR5691033_3709 SRR5691034_8215 SRR5691037_4001 SRR5691037_4003 SRR5691037_10387 SRR5691037_10390 SRR5691038_2166 SRR5691038_2169 SRR5691038_9874 SRR5691039_705 SRR5691039_1184 SRR5691039_1698 SRR5691039_2143 SRR5691039_3836 SRR5691039_10444 SRR5691039_10445 SRR5691039_10446 SRR5690817_3932 SRR5690817_6811 SRR5690841_1790 SRR5690841_2991 SRR5690891_6805 SRR5690891_7522 SRR5690891_7523 SRR5690891_7524 SRR5690935_5529 SRR5690935_5530 SRR5690953_7342 SRR5690953_9681 SRR5690954_2958 SRR5690954_9298 SRR5690954_9965 SRR5690972_2372 SRR5690972_2373 SRR5690973_1299 SRR5690977_1280 SRR5690977_3194 SRR5690977_5338 SRR5690979_2903 SRR5690991_1416 SRR5690991_7857 SRR5690991_7858 SRR5691031_1486 SRR5691031_1487 SRR5691031_6826 SRR5691031_8009 SRR5691032_9298 SRR5691032_9299 SRR5691037_229 SRR5690817_1074 SRR5690817_5408 SRR5690817_5409 SRR5690817_9645 SRR5690817_9647 SRR5690853_7910 SRR5690905_7547 SRR5690905_7548 SRR5690905_9201 SRR5690905_9202 SRR5690905_9348 SRR5690905_9349 SRR5690905_10430 SRR5690905_10431 SRR5690953_4064 SRR5690953_6056 SRR5690953_6057 SRR5690953_7075 SRR5690953_8790 SRR5691038_6263 SRR5691038_6265 SRR5691038_7365 SRR5691039_5232 SRR5691039_5300 SRR5691039_5303 SRR5691039_9389 SRR5691039_9390 SRR5691039_10556 SRR5691039_10558 SRR5690972_6788 SRR5690972_10182 SRR5690992_1901 SRR5690992_1904 SRR5690992_1905 SRR5690992_7662 SRR5690992_7664 SRR5690991_6247 SRR5691031_4104 SRR5691033_8316 SRR5691033_8317 SRR5691033_8318 SRR5690818_11198 SRR5690905_8366 SRR5690973_285 SRR5690973_5791 SRR5691017_9386 SRR5690977_9744 SRR5691031_4469 SRR5691031_4470 SRR5691031_6044 SRR5691031_6045 SRR5690991_8299 SRR5690991_8300 SRR5690991_8301 SRR5690991_10103 SRR5690979_2535 SRR5690979_2536 SRR5690979_2537 SRR5690817_9451 SRR5690817_9452 SRR5690853_4533 SRR5690946_6775 SRR5690891_1706 SRR5690991_4529 SRR5690905_10192 SRR5690977_3343 SRR5690946_7458 SRR5690946_7459 SRR5690972_5513 SRR5690972_5514 SRR5691031_63 SRR5691031_3228 SRR5690977_7085 SRR5690977_7086 SRR5690975_6391 SRR5691031_4111 SRR5690976_6968 SRR5690976_6969 SRR5690992_9023 SRR5690992_9024 SRR5691031_1483 SRR5691031_1484 SRR5691031_5102 SRR5691031_5103 SRR5691031_5158 SRR5691031_5159 SRR5691031_6085 SRR5691031_6087 SRR5691031_8487 SRR5691031_8488 SRR5691031_9325 SRR5691031_9326 SRR5691032_1674 SRR5691032_1675 SRR5691032_8472 SRR5691032_8474 SRR5691033_7628 SRR5691033_7629 SRR5691039_1070 SRR5691039_1072 SRR5690817_4047 SRR5690817_2758 SRR5690840_37 SRR5690841_4720 SRR5690845_5986 SRR5690979_10187 SRR5690848_10603 SRR5690853_4399 SRR5690878_5604 SRR5690891_8657 SRR5690891_9996 SRR5690905_10205 SRR5690979_4846 SRR5690905_7115 SRR5691031_5357 SRR5690953_5579 SRR5690954_10086 SRR5690954_5707 SRR5690954_7027 SRR5690972_3898 SRR5690972_5202 SRR5690977_10063 SRR5690977_488 SRR5690977_7417 SRR5690977_7566 SRR5690979_7737 SRR5691031_7451 SRR5690991_2067 SRR5691004_8053 SRR5691017_1582 SRR5691017_6664 SRR5691031_8186 SRR5691031_1750 SRR5691031_8036 SRR5691031_807 SRR5691031_8948 SRR5691031_9351 SRR5691033_2752 SRR5691038_8185 SRR5691039_7629 SRR5691039_8666 SRR5690811_304 SRR5690934_3515 SRR5690840_1916 SRR5690888_8732 SRR5691038_10395 SRR5690811_386 SRR5690934_10189 SRR5690975_4512 SRR5690991_4968 SRR5691017_5554 SRR5691017_9779 SRR5691030_9043 SRR5690835_13 SRR5690835_1783 SRR5690835_3156 SRR5690840_6042 SRR5690840_9461 SRR5690840_973 SRR5690854_8273 SRR5690888_5246 SRR5690974_9047 SRR5690975_256 SRR5690977_1505 SRR5690977_3981 SRR5690977_4022 SRR5690980_1770 SRR5690980_9894 SRR5690991_5467 SRR5691017_2654 SRR5691017_5721 SRR5691038_10345 SRR5691038_5165 SRR5691038_8761 SRR5691038_911 SRR5690811_6255 SRR5690811_6257 SRR5690835_2963 SRR5690835_4504 SRR5690835_7142 SRR5690835_8108 SRR5690835_876 SRR5690840_5998 SRR5690840_7364 SRR5690840_7950 SRR5690840_8848 SRR5690840_974 SRR5690854_6210 SRR5690888_1067 SRR5690888_337 SRR5690888_6907 SRR5690888_7362 SRR5690888_8098 SRR5690934_2522 SRR5690934_3807 SRR5690972_6968 SRR5690974_4549 SRR5690974_5480 SRR5690975_283 SRR5690975_7213 SRR5690977_10004 SRR5690977_2176 SRR5690977_3983 SRR5690977_4395 SRR5690977_447 SRR5690977_5681 SRR5690977_8750 SRR5690978_5066 SRR5690980_10299 SRR5690980_10301 SRR5690980_2656 SRR5690980_2657 SRR5690980_7277 SRR5690980_7278 SRR5690980_7873 SRR5690980_7949 SRR5690991_10107 SRR5690991_3796 SRR5690991_4967 SRR5690991_7126 SRR5690996_10089 SRR5690996_2002 SRR5690996_4574 SRR5690996_569 SRR5691000_9266 SRR5691002_9798 SRR5691017_2986 SRR5691017_2987 SRR5691017_3546 SRR5691017_5553 SRR5691017_692 SRR5691017_961 SRR5691030_7784 SRR5691037_6038 SRR5691037_6039 SRR5691038_10150 SRR5691038_1641 SRR5691038_1657 SRR5691038_1894 SRR5691038_2562 SRR5691038_6908 SRR5691038_8679 SRR5691038_9099 SRR5690811_6103 SRR5690811_6105 SRR5690811_6949 SRR5690811_6952 SRR5690811_6954 SRR5690811_6957 SRR5690835_2962 SRR5690835_2965 SRR5690835_3040 SRR5690835_3173 SRR5690835_4505 SRR5690835_4506 SRR5690835_7235 SRR5690835_8107 SRR5690835_8639 SRR5690840_1921 SRR5690840_2170 SRR5690840_2253 SRR5690840_5442 SRR5690840_6541 SRR5690840_8517 SRR5690840_8521 SRR5690840_8849 SRR5690840_8851 SRR5690840_9837 SRR5690841_271 SRR5690854_4765 SRR5690854_4766 SRR5690854_4873 SRR5690878_6725 SRR5690878_6728 SRR5690878_6730 SRR5690888_338 SRR5690888_2344 SRR5690888_5368 SRR5690888_8089 SRR5690888_8733 SRR5690888_9600 SRR5690934_400 SRR5690934_2521 SRR5690934_3426 SRR5690934_3429 SRR5690934_5526 SRR5690953_3099 SRR5690953_3130 SRR5690953_3134 SRR5690972_1362 SRR5690972_1365 SRR5690972_1370 SRR5690972_1666 SRR5690972_5394 SRR5690972_5395 SRR5690972_6139 SRR5690972_6970 SRR5690972_9766 SRR5690972_9768 SRR5690974_2076 SRR5690974_2077 SRR5690974_4806 SRR5690974_5481 SRR5690975_6534 SRR5690975_6778 SRR5690975_6779 SRR5690976_7785 SRR5690976_8477 SRR5690977_760 SRR5690977_761 SRR5690977_763 SRR5690977_1992 SRR5690977_1993 SRR5690977_2322 SRR5690977_2532 SRR5690977_2543 SRR5690977_2841 SRR5690977_2843 SRR5690977_3579 SRR5690977_3768 SRR5690977_5689 SRR5690977_6002 SRR5690977_6004 SRR5690977_10276 SRR5690980_261 SRR5690980_264 SRR5690980_2040 SRR5690980_2041 SRR5690980_6158 SRR5690980_7872 SRR5690980_7941 SRR5690980_7945 SRR5690980_7948 SRR5690991_244 SRR5690991_245 SRR5690991_1192 SRR5690991_1403 SRR5690991_2442 SRR5690991_4845 SRR5690991_5870 SRR5690991_10108 SRR5690991_10110 SRR5690996_2153 SRR5690996_3106 SRR5690996_3108 SRR5690996_4095 SRR5690996_5805 SRR5690996_5806 SRR5690996_9257 SRR5691000_1151 SRR5691000_1775 SRR5691000_1776 SRR5691002_1043 SRR5691002_1045 SRR5691002_1404 SRR5691002_1405 SRR5691002_8563 SRR5691002_8564 SRR5691002_8565 SRR5691017_1970 SRR5691017_1971 SRR5691017_8310 SRR5691017_8311 SRR5691017_8312 SRR5691017_8434 SRR5691017_8435 SRR5691030_4257 SRR5691030_4258 SRR5691030_4259 SRR5691030_6621 SRR5691030_6622 SRR5691030_6624 SRR5691030_10012 SRR5691037_6723 SRR5691038_288 SRR5691038_290 SRR5691038_291 SRR5691038_442 SRR5691038_949 SRR5691038_950 SRR5691038_952 SRR5691038_1476 SRR5691038_1478 SRR5691038_1655 SRR5691038_1896 SRR5691038_1897 SRR5691038_2563 SRR5691038_2564 SRR5691038_2565 SRR5691038_2970 SRR5691038_2971 SRR5691038_3304 SRR5691038_3305 SRR5691038_3306 SRR5691038_3764 SRR5691038_4800 SRR5691038_4801 SRR5691038_5192 SRR5691038_5194 SRR5691038_5195 SRR5691038_7263 SRR5691038_7264 SRR5691038_7420 SRR5691038_7421 SRR5691038_7531 SRR5691038_7532 SRR5691038_9097 SRR5691038_9285 SRR5691038_9676 SRR5691038_10151 SRR5690975_4099 SRR5690977_1326 SRR5690977_1327 SRR5690977_2410 SRR5690977_3384 SRR5690977_4177 SRR5690977_4178 SRR5690977_4643 SRR5690977_5063 SRR5690977_5064 SRR5690977_5678 SRR5690977_5684 SRR5690977_5955 SRR5690977_5956 SRR5690977_8751 SRR5690977_8754 SRR5690840_1917 SRR5690980_9853 SRR5690980_9854 SRR5690980_9855 SRR5690888_9104 SRR5690977_2321 SRR5690991_4844 SRR5691038_10396 SRR5691038_10397 SRR5691038_10399 SRR5690811_387 SRR5690840_1361 SRR5690934_10191 SRR5690934_10194 SRR5690975_4513 SRR5690975_4514 SRR5690991_5276 SRR5690991_7125 SRR5691017_5555 SRR5691017_5556 SRR5691017_9780 SRR5691017_9781 SRR5691030_9047 SRR5691030_9049 SRR5690934_6130 SRR5690835_1784 SRR5690977_4034 SRR5690840_6043 SRR5690840_9462 SRR5690840_976 SRR5690854_8274 SRR5690888_5247 SRR5690974_9049 SRR5690975_258 SRR5690977_1506 SRR5690977_3984 SRR5690977_4026 SRR5690980_1771 SRR5690980_9895 SRR5690991_5468 SRR5691017_2657 SRR5691017_5722 SRR5691038_10346 SRR5691038_5166 SRR5691038_8762 SRR5691038_912 SRR5690895_3914 SRR5690973_4338 SRR5690973_4339 SRR5691038_9986 SRR5690852_8402 SRR5690890_9602 SRR5690852_1444 SRR5690890_10099 SRR5690890_10368 SRR5690816_691 SRR5690890_2482 SRR5690890_77 SRR5690852_8403 SRR5690852_8404 SRR5690890_9603 SRR5690890_9604 SRR5690852_1446 SRR5690890_10101 SRR5690890_10369 SRR5690895_2141 SRR5690878_10187 SRR5690896_6011 SRR5690896_7190 SRR5690974_9577 SRR5690895_2142 SRR5690895_2144 SRR5690975_8076 SRR5690996_6505 SRR5690997_552 SRR5690949_416 SRR5690993_7416 SRR5690975_8081 SRR5690975_8082 SRR5690996_6506 SRR5690997_553 SRR5690996_5288 SRR5690810_5885 SRR5690810_2525 SRR5690810_7653 SRR5690810_5887 SRR5691038_3336 SRR5691030_4124 SRR5690809_11374 SRR5690838_5912 SRR5690847_4963 SRR5690853_8579 SRR5690846_5562 SRR5690848_11272 SRR5690846_6891 SRR5690932_5088 SRR5690846_6893 SRR5690846_6894 SRR5690932_5089 SRR5690818_10565 SRR5690891_1715 SRR5691001_4918 SRR5690853_5010 SRR5690878_4125 SRR5690878_4208 SRR5690878_4592 SRR5690878_2464 SRR5690878_4077 SRR5690878_6531 SRR5690952_2785 SRR5690969_4380 SRR5690993_7565 SRR5690995_10031 SRR5691000_700 SRR5690891_1718 SRR5690891_1719 SRR5691001_4919 SRR5691001_4920 SRR5690853_5011 SRR5690973_4932 SRR5690878_5975 SRR5690878_8878 SRR5690976_2728 SRR5691000_391 SRR5691000_699 SRR5690846_3080 SRR5690809_704 SRR5690809_9436 SRR5690818_297 SRR5690847_4183 SRR5690814_3589 SRR5690843_3354 SRR5690843_9694 SRR5690818_7915 SRR5690818_8016 SRR5690818_9183 SRR5690818_9792 SRR5690843_8094 SRR5690843_8765 SRR5690848_3539 SRR5690894_3358 SRR5690809_2904 SRR5690809_4921 SRR5690809_6573 SRR5690809_9959 SRR5690841_5660 SRR5690843_10009 SRR5690843_1571 SRR5690843_2103 SRR5690843_7840 SRR5690843_8114 SRR5690843_972 SRR5690846_10207 SRR5690846_10544 SRR5690846_38 SRR5690846_5131 SRR5690848_3256 SRR5690848_4324 SRR5690848_5568 SRR5690848_5705 SRR5690848_5906 SRR5690887_9451 SRR5690890_1503 SRR5690932_4484 SRR5690932_8718 SRR5690975_5197 SRR5691038_5824 SRR5691038_599 SRR5690809_10408 SRR5690809_1695 SRR5690809_2901 SRR5690809_3226 SRR5690809_3616 SRR5690809_5838 SRR5690809_6944 SRR5690809_7167 SRR5690809_7526 SRR5690809_8154 SRR5690809_9317 SRR5690809_933 SRR5690814_2487 SRR5690814_2639 SRR5690814_3361 SRR5690814_4691 SRR5690817_6011 SRR5690818_2791 SRR5690818_7256 SRR5690818_8790 SRR5690835_6300 SRR5690841_2716 SRR5690841_2717 SRR5690841_8579 SRR5690841_8843 SRR5690841_8845 SRR5690843_10054 SRR5690843_1362 SRR5690843_1900 SRR5690843_4634 SRR5690843_5007 SRR5690843_5734 SRR5690843_7580 SRR5690843_7582 SRR5690843_7583 SRR5690843_771 SRR5690843_772 SRR5690843_7860 SRR5690843_8558 SRR5690843_8559 SRR5690843_9271 SRR5690843_9434 SRR5690843_9682 SRR5690846_2496 SRR5690846_4937 SRR5690846_5069 SRR5690846_6975 SRR5690846_7051 SRR5690846_7994 SRR5690846_8914 SRR5690846_904 SRR5690846_9686 SRR5690847_2031 SRR5690847_3347 SRR5690847_8171 SRR5690847_8467 SRR5690848_1013 SRR5690848_10256 SRR5690848_10257 SRR5690848_10744 SRR5690848_1136 SRR5690848_1186 SRR5690848_2072 SRR5690848_2074 SRR5690848_2183 SRR5690848_2293 SRR5690848_2509 SRR5690848_2512 SRR5690848_308 SRR5690848_523 SRR5690848_535 SRR5690848_5785 SRR5690848_645 SRR5690848_7364 SRR5690848_8030 SRR5690848_8753 SRR5690848_908 SRR5690848_9283 SRR5690848_9324 SRR5690887_5921 SRR5690887_9450 SRR5690887_9507 SRR5690890_1504 SRR5690894_7151 SRR5690894_905 SRR5690894_9052 SRR5690894_9627 SRR5690932_2607 SRR5690932_3174 SRR5690932_8565 SRR5690971_6843 SRR5690975_4387 SRR5690978_5733 SRR5690978_5734 SRR5690978_8232 SRR5690978_910 SRR5691037_619 SRR5691038_10143 SRR5691038_10145 SRR5691038_2490 SRR5691038_3968 SRR5691038_5583 SRR5691038_5584 SRR5691038_5645 SRR5691038_5648 SRR5691038_5823 SRR5691038_9393 SRR5690809_712 SRR5690809_1178 SRR5690809_2668 SRR5690809_2670 SRR5690809_2671 SRR5690809_3449 SRR5690809_3450 SRR5690809_3455 SRR5690809_3777 SRR5690809_4142 SRR5690809_5080 SRR5690809_5101 SRR5690809_5102 SRR5690809_6939 SRR5690809_6942 SRR5690809_7169 SRR5690809_8311 SRR5690809_9183 SRR5690809_9604 SRR5690809_9607 SRR5690809_10537 SRR5690809_10538 SRR5690814_2637 SRR5690814_3987 SRR5690814_3988 SRR5690814_7184 SRR5690814_7187 SRR5690817_175 SRR5690817_9046 SRR5690817_10526 SRR5690818_1025 SRR5690818_1028 SRR5690818_1029 SRR5690818_2973 SRR5690818_3646 SRR5690818_5881 SRR5690818_6307 SRR5690818_6308 SRR5690818_6309 SRR5690818_7438 SRR5690818_7556 SRR5690818_7559 SRR5690818_8258 SRR5690818_8263 SRR5690818_8603 SRR5690818_8607 SRR5690818_9484 SRR5690818_10036 SRR5690818_10114 SRR5690835_868 SRR5690835_4004 SRR5690835_4005 SRR5690835_7742 SRR5690841_2715 SRR5690841_6759 SRR5690841_6760 SRR5690841_6761 SRR5690841_10251 SRR5690843_96 SRR5690843_180 SRR5690843_510 SRR5690843_660 SRR5690843_1899 SRR5690843_1901 SRR5690843_3140 SRR5690843_3141 SRR5690843_3142 SRR5690843_3200 SRR5690843_4295 SRR5690843_4296 SRR5690843_4297 SRR5690843_4633 SRR5690843_4635 SRR5690843_5653 SRR5690843_5654 SRR5690843_5733 SRR5690843_5814 SRR5690843_7350 SRR5690843_8344 SRR5690843_8345 SRR5690843_8556 SRR5690843_9092 SRR5690843_9093 SRR5690843_9257 SRR5690843_9262 SRR5690843_9263 SRR5690843_9272 SRR5690843_9274 SRR5690843_9681 SRR5690843_9780 SRR5690843_9781 SRR5690843_10221 SRR5690843_10222 SRR5690846_2373 SRR5690846_2374 SRR5690846_2375 SRR5690846_2974 SRR5690846_2975 SRR5690846_3313 SRR5690846_3314 SRR5690846_3337 SRR5690846_3557 SRR5690846_3739 SRR5690846_4932 SRR5690846_5147 SRR5690846_5220 SRR5690846_6095 SRR5690846_6096 SRR5690846_7015 SRR5690846_7980 SRR5690846_7982 SRR5690846_7984 SRR5690846_8916 SRR5690846_8919 SRR5690847_641 SRR5690847_787 SRR5690847_1329 SRR5690847_1331 SRR5690847_2337 SRR5690847_2643 SRR5690847_3464 SRR5690847_3465 SRR5690847_4477 SRR5690847_8096 SRR5690847_8103 SRR5690847_8455 SRR5690847_8456 SRR5690847_8539 SRR5690847_8896 SRR5690847_8898 SRR5690847_9147 SRR5690847_9969 SRR5690847_9971 SRR5690848_538 SRR5690848_704 SRR5690848_708 SRR5690848_709 SRR5690848_904 SRR5690848_1603 SRR5690848_1604 SRR5690848_2284 SRR5690848_2510 SRR5690848_4575 SRR5690848_5032 SRR5690848_5033 SRR5690848_5034 SRR5690848_5072 SRR5690848_5265 SRR5690848_5267 SRR5690848_6217 SRR5690848_6222 SRR5690848_6645 SRR5690848_6730 SRR5690848_7363 SRR5690848_7368 SRR5690848_7369 SRR5690848_7479 SRR5690848_7539 SRR5690848_7754 SRR5690848_7757 SRR5690848_7996 SRR5690848_7997 SRR5690848_8209 SRR5690848_8274 SRR5690848_8423 SRR5690848_8424 SRR5690848_8427 SRR5690848_8721 SRR5690848_9174 SRR5690848_9279 SRR5690848_9284 SRR5690848_9401 SRR5690848_9498 SRR5690848_9499 SRR5690848_9964 SRR5690848_9975 SRR5690848_10258 SRR5690848_10304 SRR5690848_10747 SRR5690848_10771 SRR5690848_10843 SRR5690887_6268 SRR5690887_6271 SRR5690888_1369 SRR5690888_6491 SRR5690888_6493 SRR5690888_6654 SRR5690888_6655 SRR5690888_6656 SRR5690891_157 SRR5690894_1225 SRR5690894_1866 SRR5690894_6011 SRR5690894_6013 SRR5690894_6014 SRR5690894_6586 SRR5690894_6587 SRR5690932_991 SRR5690932_1111 SRR5690932_2032 SRR5690932_2699 SRR5690932_3173 SRR5690932_3613 SRR5690932_5470 SRR5690932_5472 SRR5690932_6061 SRR5690932_7630 SRR5690932_7631 SRR5690971_3283 SRR5690971_3285 SRR5690975_141 SRR5690975_1779 SRR5690975_3094 SRR5690975_3868 SRR5690975_3869 SRR5690975_4383 SRR5690975_4384 SRR5690975_4626 SRR5690975_4627 SRR5690975_4628 SRR5690975_5918 SRR5690975_6668 SRR5690975_7325 SRR5690975_7791 SRR5690975_7879 SRR5690975_7904 SRR5690975_7906 SRR5690975_9150 SRR5690975_9152 SRR5690975_9154 SRR5690975_9251 SRR5690978_511 SRR5690978_6062 SRR5690978_6066 SRR5690978_6254 SRR5691038_465 SRR5691038_466 SRR5691038_2275 SRR5691038_2276 SRR5691038_2277 SRR5691038_4615 SRR5691038_5647 SRR5691038_7478 SRR5691038_7479 SRR5691038_7483 SRR5691038_8335 SRR5691038_8870 SRR5690809_9439 SRR5690835_6907 SRR5690835_6908 SRR5690843_9356 SRR5690847_707 SRR5690847_708 SRR5690847_709 SRR5690848_11089 SRR5690894_2308 SRR5690894_2311 SRR5690894_2312 SRR5690978_8235 SRR5690818_3689 SRR5690818_6872 SRR5690818_6873 SRR5691038_643 SRR5691038_919 SRR5690848_1335 SRR5690848_7012 SRR5690848_8225 SRR5690848_8227 SRR5690932_3137 SRR5690814_3592 SRR5690814_3594 SRR5690848_5594 SRR5690843_4953 SRR5690843_10042 SRR5690843_10044 SRR5690843_9695 SRR5691038_7218 SRR5691038_7219 SRR5690818_7917 SRR5690818_7919 SRR5690818_8017 SRR5690818_8019 SRR5690848_4852 SRR5690848_4855 SRR5690818_9795 SRR5690891_1973 SRR5690843_8095 SRR5690848_5107 SRR5690843_8766 SRR5690843_8767 SRR5690848_3540 SRR5690848_3541 SRR5690894_3359 SRR5690894_3360 SRR5690841_1304 SRR5690809_4922 SRR5690809_6575 SRR5690809_9962 SRR5690841_5661 SRR5690848_6218 SRR5690843_1572 SRR5690843_2105 SRR5690843_7841 SRR5690843_8116 SRR5691038_9394 SRR5690846_10212 SRR5690846_10545 SRR5690848_4554 SRR5690846_5135 SRR5690848_3258 SRR5690848_4325 SRR5690848_5569 SRR5690848_5706 SRR5690848_8273 SRR5690887_9452 SRR5690890_1505 SRR5690932_4485 SRR5690932_8720 SRR5690975_5199 SRR5691038_5825 SRR5691038_602 SRR5690894_3072 SRR5690848_7075 SRR5690953_1637 SRR5690993_9254 SRR5690993_9255 SRR5690993_9257 SRR5690813_5664 SRR5690810_10054 SRR5690810_843 SRR5690810_6954 SRR5690811_4256 SRR5690890_1725 SRR5690933_1206 SRR5690933_7681 SRR5690811_3393 SRR5690811_4957 SRR5691004_9443 SRR5691004_9445 SRR5690971_2242 SRR5691000_9347 SRR5691017_5746 SRR5690811_322 SRR5690811_6692 SRR5690845_2874 SRR5690845_2875 SRR5690972_6558 SRR5691019_1245 SRR5691030_7341 SRR5691017_5748 SRR5691035_10510 SRR5691036_9573 SRR5690810_1380 SRR5690816_5643 SRR5690853_8872 SRR5690842_4469 SRR5690852_10051 SRR5690852_10298 SRR5690852_5686 SRR5690952_6159 SRR5690953_7794 SRR5690818_5670 SRR5690818_7005 SRR5690842_2832 SRR5690842_3179 SRR5690842_3995 SRR5690842_3996 SRR5690842_4473 SRR5690842_6606 SRR5690842_773 SRR5690848_4542 SRR5690854_1731 SRR5690854_1733 SRR5690854_7446 SRR5690951_5132 SRR5690951_5133 SRR5690953_4520 SRR5690953_6220 SRR5690953_8769 SRR5690953_9837 SRR5690953_999 SRR5690842_4471 SRR5690852_10053 SRR5690852_10299 SRR5690852_5687 SRR5690952_6162 SRR5690953_7797 SRR5690852_7144 SRR5690853_3911 SRR5690933_7365 SRR5690953_8109 SRR5690973_7807 SRR5690974_7423 SRR5691038_8924 SRR5690845_8996 SRR5690848_8342 SRR5690953_1581 SRR5690947_5683 SRR5690950_5346 SRR5690967_6529 SRR5690852_8686 SRR5690934_2353 SRR5690852_6806 SRR5690975_4253 SRR5690852_8688 SRR5690934_2354 SRR5690974_4391 SRR5691004_9938 SRR5691019_7733 SRR5691019_9978 SRR5691019_9979 SRR5690957_3236 SRR5690843_9497 SRR5690843_9498 SRR5690958_2840 SRR5690979_9617 SRR5691019_9977 SRR5690957_3237 SRR5691019_7736 SRR5690887_4863 SRR5690977_376 SRR5691017_4141 SRR5691019_419 SRR5690842_1331 SRR5690842_1332 SRR5690842_1333 SRR5690973_2445 SRR5690813_1548 SRR5690973_2447 SRR5690973_2448 SRR5691017_8948 SRR5690849_8041 SRR5691017_4648 SRR5691017_8950 SRR5691034_3796 SRR5691017_8949 SRR5690952_2779 SRR5690991_4781 SRR5690851_312 SRR5690851_7012 SRR5690851_7017 SRR5690851_7018 SRR5690991_813 SRR5691017_6387 SRR5690889_5623 SRR5690930_1906 SRR5690842_7111 SRR5690894_7091 SRR5690973_8570 SRR5690889_5624 SRR5690930_1907 SRR5690810_3171 SRR5690810_528 SRR5690810_43 SRR5690810_6325 SRR5690810_6328 SRR5690810_8062 SRR5690810_8064 SRR5690810_839 SRR5690810_440 SRR5690810_4728 SRR5690810_4729 SRR5690895_3106 SRR5690933_1446 SRR5690979_8017 SRR5690895_4988 SRR5690933_7505 SRR5690950_6626 SRR5691019_2341 SRR5690810_3170 SRR5690811_4523 SRR5690878_3900 SRR5690895_4442 SRR5690946_9553 SRR5690953_1972 SRR5690975_4519 SRR5690976_5793 SRR5690895_3107 SRR5690895_6266 SRR5690895_7052 SRR5690895_7055 SRR5690933_1447 SRR5690933_1448 SRR5690946_351 SRR5690979_8018 SRR5690979_8019 SRR5690946_3446 SRR5690933_7507 SRR5690950_6628 SRR5691019_2342 SRR5690845_8001 SRR5690849_1784 SRR5690817_7353 SRR5690849_8329 SRR5690845_2613 SRR5690849_3567 SRR5690849_5776 SRR5690849_606 SRR5690845_8002 SRR5690845_8004 SRR5690849_1786 SRR5690849_1787 SRR5690817_7354 SRR5690849_8330 SRR5690810_1869 SRR5690810_4132 SRR5690810_1871 SRR5690996_2728 SRR5690849_3837 SRR5690930_2993 SRR5690958_9995 SRR5690889_6368 SRR5690889_156 SRR5690889_157 SRR5690889_158 SRR5690842_5644 SRR5690878_3799 SRR5690842_5645 SRR5690842_2355 SRR5690991_3913 SRR5691017_4627 SRR5690930_8905 SRR5690930_8909 SRR5690838_10631 SRR5690851_9594 SRR5690854_8539 SRR5690878_575 SRR5690878_576 SRR5690950_6712 SRR5690977_10113 SRR5690974_8140 SRR5690889_4184 SRR5690889_4187 SRR5690991_4456 SRR5690889_4188 SRR5690891_1093 SRR5690894_5161 SRR5691019_9760 SRR5690993_68 SRR5691019_9761 SRR5691019_9762 SRR5691034_2097 SRR5690849_8100 SRR5691030_7839 SRR5690849_10335 SRR5690849_8053 SRR5690895_1246 SRR5691019_4547 SRR5691019_716 SRR5691019_8817 SRR5690849_8105 SRR5690849_8106 SRR5691030_7840 SRR5691030_7841 SRR5690953_9035 SRR5690958_6058 SRR5690811_3197 SRR5690812_3711 SRR5690812_8235 SRR5690813_2880 SRR5690854_2202 SRR5690999_6550 SRR5691035_8369 SRR5691037_7668 SRR5690813_2881 SRR5690839_3623 SRR5690948_7668 SRR5690999_10316 SRR5690999_1183 SRR5690999_6093 SRR5691003_9415 SRR5691017_9175 SRR5691031_10282 SRR5691031_3765 SRR5691036_1061 SRR5690811_3198 SRR5690812_3713 SRR5690812_8237 SRR5691017_9174 SRR5691038_1665 SRR5690999_6551 SRR5691035_8370 SRR5691037_7670 SRR5690812_6440 SRR5690892_893 SRR5690812_6441 SRR5690892_895 SRR5690853_7282 SRR5691019_8889 SRR5690849_3660 SRR5690895_1244 SRR5690933_2467 SRR5690958_4149 SRR5690974_4932 SRR5690853_7283 SRR5691019_8890 SRR5690890_9194 SRR5690957_1570 SRR5690890_9195 SRR5690992_9991 SRR5690849_9440 SRR5690849_9444 SRR5691019_3451 SRR5690992_9992 SRR5690974_3212 SRR5690954_5463 SRR5690854_2586 SRR5690954_5464 SRR5690974_5643 SRR5690974_1175 SRR5690974_3658 SRR5690974_8316 SRR5690842_7688 SRR5690974_4607 SRR5690974_6261 SRR5690974_6953 SRR5690974_6955 SRR5690974_7398 SRR5690974_7935 SRR5690974_9210 SRR5690974_5645 SRR5690974_5646 SRR5690974_1176 SRR5690974_3659 SRR5690974_8317 SRR5690809_4 SRR5690815_916 SRR5690976_8776 SRR5690841_1479 SRR5690842_816 SRR5690891_1831 SRR5690974_768 SRR5690817_3955 SRR5690891_5991 SRR5690891_6659 SRR5690891_6746 SRR5690974_625 SRR5691001_4123 SRR5691001_4284 SRR5690842_7510 SRR5690891_5987 SRR5690891_5988 SRR5690891_6747 SRR5690974_2750 SRR5690974_5780 SRR5691001_4289 SRR5691038_359 SRR5690974_8059 SRR5690974_8064 SRR5690817_3957 SRR5690891_5992 SRR5690891_6660 SRR5690891_6748 SRR5690974_626 SRR5691001_4124 SRR5691001_4287 SRR5690974_2301 SRR5690815_7046 SRR5690815_7047 SRR5690974_6120 SRR5690974_2303 SRR5690849_2305 SRR5690849_2312 SRR5690849_2313 SRR5690849_2310 SRR5690849_2311 SRR5690818_203 SRR5690934_1413 SRR5690889_2005 SRR5690894_9208 SRR5691019_5435 SRR5690818_205 SRR5690934_1418 SRR5691004_3519 SRR5690978_3910 SRR5690978_5149 SRR5690978_6345 SRR5690978_4593 SRR5690978_7100 SRR5690978_8542 SRR5691030_4299 SRR5691019_2708 SRR5690890_5078 SRR5690890_8770 SRR5690978_9893 SRR5691019_7641 SRR5691019_2709 SRR5691019_6114 SRR5691019_6115 SRR5690811_2206 SRR5690930_9442 SRR5690954_5154 SRR5690949_4372 SRR5690971_3512 SRR5690997_10087 SRR5690978_6471 SRR5690842_2182 SRR5690842_9504 SRR5690890_7530 SRR5690890_7531 SRR5690894_10583 SRR5690930_8419 SRR5690934_5466 SRR5690967_1451 SRR5691019_6569 SRR5691019_6570 SRR5691019_9415 SRR5690930_5195 SRR5690813_9344 SRR5690854_2557 SRR5690977_6908 SRR5690980_4277 SRR5691034_8826 SRR5690935_1322 SRR5690890_3992 SRR5690954_4501 SRR5690978_8442 SRR5690890_2478 SRR5690838_10287 SRR5690853_7683 SRR5690889_171 SRR5690975_2784 SRR5690818_5598 SRR5690890_2480 SRR5690890_2481 SRR5690919_4579 SRR5690853_7687 SRR5690889_180 SRR5690975_2785 SRR5690975_7270 SRR5690842_2222 SRR5690935_734 SRR5690996_8942 SRR5690842_2220 SRR5690935_736 SRR5690978_2227 SRR5690975_7272 SRR5690975_7275 SRR5690842_2224 SRR5690978_2231 SRR5690996_8943 SRR5690978_7026 SRR5691017_2348 SRR5691017_2349 SRR5690933_7197 SRR5690933_8691 SRR5690954_3745 SRR5690933_7199 SRR5690812_10159 SRR5690933_1388 SRR5690954_747 SRR5690978_7083 SRR5690978_9098 SRR5690841_7685 SRR5690841_884 SRR5690853_2427 SRR5690853_4027 SRR5690853_702 SRR5690853_835 SRR5690842_9032 SRR5690815_2790 SRR5690854_4778 SRR5690854_8764 SRR5690930_927 SRR5690835_8454 SRR5690844_1027 SRR5690890_3196 SRR5690957_8957 SRR5690974_2127 SRR5691001_8256 SRR5691019_4701 SRR5690809_1205 SRR5690890_4765 SRR5690890_4767 SRR5690933_155 SRR5690933_5654 SRR5690978_6325 SRR5690893_3917 SRR5690893_5124 SRR5690893_5126 SRR5690933_2469 SRR5690933_2470 SRR5690815_2791 SRR5690951_4455 SRR5690951_4457 SRR5690854_4779 SRR5690854_4780 SRR5690854_8765 SRR5690969_3349 SRR5690930_928 SRR5690930_3476 SRR5690835_8455 SRR5690844_1028 SRR5690890_3197 SRR5690977_784 SRR5690974_2133 SRR5691001_8257 SRR5691019_4702 SRR5690812_3212 SRR5690809_7462 SRR5690841_7152 SRR5690890_5941 SRR5690809_7463 SRR5690809_7465 SRR5690841_7155 SRR5690841_7156 SRR5690890_5942 SRR5690890_5943 SRR5690893_6516 SRR5691019_8467 SRR5690934_8546 SRR5690934_8552 SRR5690946_154 SRR5690933_5266 SRR5690842_10024 SRR5690878_10074 SRR5690980_9261 SRR5690842_10025 SRR5690933_5268 SRR5690933_5269 SRR5690842_10026 SRR5690878_10075 SRR5690980_9262 SRR5690971_1836 SRR5690971_2562 SRR5690971_6515 SRR5690973_4894 SRR5690973_9523 SRR5690978_4388 SRR5690890_4776 SRR5690890_4777 SRR5690946_1177 SRR5691030_10242 SRR5690933_5248 SRR5690951_9973 SRR5690946_1178 SRR5691030_10243 SRR5690954_4982 SRR5690973_5800 SRR5690815_5329 SRR5690951_7578 SRR5690951_7579 SRR5690954_4981 SRR5690957_8484 SRR5691019_8452 SRR5690954_4983 SRR5690973_9520 SRR5690974_2185 SRR5690977_4217 SRR5690934_1026 SRR5690949_2214 SRR5690967_7458 SRR5690974_2186 SRR5690977_4220 SRR5690890_7107 SRR5690933_3073 SRR5690972_6772 SRR5690891_1357 SRR5690892_3585 SRR5690892_3234 SRR5690933_4648 SRR5690892_3236 SRR5690895_8110 SRR5690895_9306 SRR5690975_1020 SRR5690811_1846 SRR5690967_5511 SRR5691003_9428 SRR5690811_6124 SRR5690993_2168 SRR5691019_7649 SRR5690816_5855 SRR5690933_5763 SRR5690933_5764 SRR5690947_1445 SRR5690947_3452 SRR5690947_3652 SRR5691030_2020 SRR5691003_9429 SRR5691003_9430 SRR5690811_6126 SRR5690993_2169 SRR5691019_7650 SRR5690854_8760 SRR5690854_4254 SRR5690854_4255 SRR5690854_8761 SRR5690934_5283 SRR5690967_3156 SRR5690845_1790 SRR5690934_4983 SRR5690971_10045 SRR5690995_6760 SRR5690934_5680 SRR5690967_3158 SRR5690891_8438 SRR5690971_7235 SRR5690835_3086 SRR5690971_7236 SRR5690971_7237 SRR5690995_6995 SRR5690836_5557 SRR5690878_3462 SRR5690995_6996 SRR5690991_762 SRR5690991_763 SRR5690890_9474 SRR5690954_5013 SRR5690932_2311 SRR5690933_3787 SRR5690933_8375 SRR5690890_4869 SRR5690890_7388 SRR5690933_3785 SRR5690933_8377 SRR5690891_9306 SRR5690974_8407 SRR5690891_2391 SRR5690818_3004 SRR5690890_7762 SRR5690974_5485 SRR5690930_4718 SRR5690933_10216 SRR5690977_3959 SRR5690995_7315 SRR5691019_6848 SRR5690891_2392 SRR5690891_2393 SRR5690891_2394 SRR5691019_6850 SRR5690841_917 SRR5690841_918 SRR5690890_7763 SRR5690890_7764 SRR5690974_5489 SRR5690974_5491 SRR5690946_7855 SRR5690946_7857 SRR5690946_7860 SRR5690978_1637 SRR5691019_143 SRR5690838_5205 SRR5690845_7455 SRR5690967_4801 SRR5690967_4803 SRR5690979_5386 SRR5690980_9127 SRR5690980_9129 SRR5691037_9188 SRR5690838_5206 SRR5690997_2031 SRR5690890_9659 SRR5690954_6080 SRR5690972_8574 SRR5690893_9128 SRR5690954_1202 SRR5690954_4480 SRR5690978_8550 SRR5690890_9660 SRR5690954_6081 SRR5690972_8577 SRR5690953_7570 SRR5690935_7977 SRR5690953_7573 SRR5690953_7571 SRR5690954_7505 SRR5690890_6749 SRR5690946_1405 SRR5690954_7973 SRR5690978_8544 SRR5690954_7506 SRR5690854_4468 SRR5690854_4470 SRR5690845_9105 SRR5690854_2043 SRR5691019_2038 SRR5691019_2040 SRR5690811_3591 SRR5690997_1231 SRR5690930_3992 SRR5690967_8343 SRR5690993_3627 SRR5690812_5652 SRR5690891_3272 SRR5690895_9212 SRR5690911_7641 SRR5690918_2319 SRR5690930_10160 SRR5690930_1615 SRR5690930_2246 SRR5690930_4631 SRR5690930_5240 SRR5690930_7199 SRR5690934_3396 SRR5690934_3398 SRR5690980_6995 SRR5690993_8527 SRR5690993_9589 SRR5690997_4322 SRR5690930_3995 SRR5690930_7204 SRR5690993_505 SRR5690993_9591 SRR5690967_8344 SRR5690993_3629 SRR5690951_6574 SRR5690951_9653 SRR5690973_4232 SRR5690811_3557 SRR5690842_2071 SRR5690842_736 SRR5690951_304 SRR5690951_5535 SRR5690973_1814 SRR5690973_3255 SRR5690973_4823 SRR5690973_4963 SRR5690973_8973 SRR5690977_900 SRR5690992_1504 SRR5691030_2021 SRR5690811_5641 SRR5690811_8245 SRR5690811_8555 SRR5690812_1544 SRR5690838_8870 SRR5690842_7601 SRR5690848_9282 SRR5690951_272 SRR5690951_4254 SRR5690954_1736 SRR5690954_726 SRR5690957_3637 SRR5690957_6067 SRR5690967_6562 SRR5690967_7259 SRR5690969_1027 SRR5690969_6495 SRR5690973_10086 SRR5690973_2661 SRR5690973_2692 SRR5690973_3486 SRR5690973_4647 SRR5690973_4801 SRR5690973_4970 SRR5690973_9495 SRR5690975_1674 SRR5690977_1987 SRR5691019_1453 SRR5691019_2141 SRR5691030_4700 SRR5690811_10003 SRR5690811_10180 SRR5690811_1789 SRR5690811_2440 SRR5690811_2879 SRR5690811_2880 SRR5690811_3586 SRR5690811_518 SRR5690811_689 SRR5690811_7238 SRR5690811_7725 SRR5690811_7757 SRR5690811_998 SRR5690812_1547 SRR5690813_1463 SRR5690816_1360 SRR5690842_10023 SRR5690842_2050 SRR5690845_5854 SRR5690848_2830 SRR5690848_7666 SRR5690887_3630 SRR5690887_4475 SRR5690887_4477 SRR5690887_9921 SRR5690951_2741 SRR5690951_6252 SRR5690951_6261 SRR5690951_8995 SRR5690951_9798 SRR5690957_1175 SRR5690957_2447 SRR5690957_3054 SRR5690957_3636 SRR5690957_4925 SRR5690957_8900 SRR5690967_3948 SRR5690967_9245 SRR5690969_1028 SRR5690969_3560 SRR5690969_479 SRR5690969_481 SRR5690969_482 SRR5690969_5942 SRR5690969_625 SRR5690969_7799 SRR5690973_1132 SRR5690973_1721 SRR5690973_1920 SRR5690973_1994 SRR5690973_3483 SRR5690973_4646 SRR5690973_5404 SRR5690973_620 SRR5690973_8565 SRR5690973_8972 SRR5690973_9320 SRR5690973_9344 SRR5690973_9748 SRR5690973_9751 SRR5690975_2706 SRR5690977_6886 SRR5690977_7153 SRR5690977_7426 SRR5690979_1072 SRR5690979_2915 SRR5690980_56 SRR5691019_10114 SRR5691019_4589 SRR5691030_9136 SRR5691032_4050 SRR5690951_6575 SRR5690951_9799 SRR5690951_9800 SRR5690957_9462 SRR5690957_9464 SRR5690973_10357 SRR5690973_9452 SRR5690973_9525 SRR5691030_8136 SRR5690811_9846 SRR5690811_9849 SRR5690842_2072 SRR5691030_9134 SRR5690842_737 SRR5690973_7995 SRR5690951_6262 SRR5690951_6263 SRR5690951_5536 SRR5690951_5539 SRR5690973_1816 SRR5690973_1817 SRR5690973_3260 SRR5690973_3262 SRR5690973_4824 SRR5690973_4827 SRR5690973_4964 SRR5690973_4965 SRR5690973_10184 SRR5690973_10186 SRR5690977_902 SRR5690977_903 SRR5690992_1505 SRR5690992_1507 SRR5691030_2023 SRR5691030_2024 SRR5690811_5643 SRR5690811_8246 SRR5690811_8559 SRR5690812_1546 SRR5690838_8871 SRR5690842_7602 SRR5690848_9285 SRR5690951_273 SRR5690951_6768 SRR5690954_1737 SRR5690954_727 SRR5690957_3638 SRR5690957_6068 SRR5690967_6563 SRR5690967_7262 SRR5690969_5941 SRR5690969_6497 SRR5690973_10087 SRR5690973_2663 SRR5690973_2694 SRR5690973_3487 SRR5690973_4650 SRR5690973_7849 SRR5690973_4973 SRR5690973_9500 SRR5690975_1675 SRR5690977_1990 SRR5691019_4587 SRR5691019_2143 SRR5691030_4701 SRR5690848_7338 SRR5690905_9139 SRR5690911_3952 SRR5690957_10048 SRR5690957_6498 SRR5690969_2834 SRR5690846_1020 SRR5690854_6938 SRR5690973_1767 SRR5690980_3298 SRR5691001_4456 SRR5690848_7339 SRR5690848_7341 SRR5690905_9140 SRR5690911_3953 SRR5690957_10049 SRR5690957_6499 SRR5690969_2835 SRR5690918_6371 SRR5691034_272 SRR5691034_7490 SRR5690934_510 SRR5690934_6084 SRR5690967_3157 SRR5690971_3661 SRR5690997_2369 SRR5690997_2568 SRR5690997_3922 SRR5690997_7335 SRR5690972_3840 SRR5690997_9189 SRR5691019_8323 SRR5690974_1436 SRR5690974_1437 SRR5690918_5883 SRR5690933_640 SRR5690934_3749 SRR5690980_5414 SRR5690993_10233 SRR5690973_9422 SRR5690843_4696 SRR5690930_1031 SRR5690973_8175 SRR5690973_9420 SRR5690977_44 SRR5690973_9423 SRR5691019_10234 SRR5691019_10236 SRR5690973_9813 SRR5690836_6438 SRR5690973_9811 SRR5691001_2950 SRR5690973_9817 SRR5690845_8500 SRR5690997_3906 SRR5690997_9708 SRR5690851_9242 SRR5691030_6811 SRR5690852_6513 SRR5690852_6515 SRR5690878_3810 SRR5690933_8688 SRR5690933_3769 SRR5690974_2810 SRR5690893_8493 SRR5690933_2802 SRR5690933_932 SRR5690933_8689 SRR5690933_8690 SRR5690933_3770 SRR5690974_2813 SRR5690816_5068 SRR5690816_7417 SRR5690852_2660 SRR5690816_5069 SRR5690816_5070 SRR5690890_1058 SRR5690814_3061 SRR5690998_1365 SRR5690812_335 SRR5690949_4000 SRR5690974_7670 SRR5690978_6420 SRR5690812_6002 SRR5690851_8826 SRR5690949_3429 SRR5690953_2567 SRR5690977_5989 SRR5690812_6004 SRR5690890_4611 SRR5690811_6297 SRR5690890_5091 SRR5690978_6936 SRR5690890_7277 SRR5690946_4425 SRR5690946_6796 SRR5690954_7742 SRR5691019_3780 SRR5691019_8279 SRR5690818_4380 SRR5690842_2357 SRR5690842_3103 SRR5690842_3855 SRR5690842_68 SRR5690842_9373 SRR5690890_10126 SRR5690891_7863 SRR5690895_9259 SRR5690933_1036 SRR5690933_715 SRR5690946_6510 SRR5690949_9188 SRR5690954_7497 SRR5690954_8922 SRR5690974_3390 SRR5690977_2749 SRR5691019_6351 SRR5691019_8370 SRR5691030_1037 SRR5690812_2834 SRR5690812_6541 SRR5690816_7037 SRR5690841_1784 SRR5690842_1085 SRR5690842_1737 SRR5690854_8694 SRR5690890_606 SRR5690890_6775 SRR5690891_6408 SRR5690893_1069 SRR5690893_4082 SRR5690893_4983 SRR5690893_9089 SRR5690896_5580 SRR5690930_10130 SRR5690930_1660 SRR5690930_8944 SRR5690933_4141 SRR5690933_9115 SRR5690934_259 SRR5690934_4266 SRR5690934_5367 SRR5690946_3501 SRR5690946_6506 SRR5690946_9309 SRR5690954_9501 SRR5690958_664 SRR5690967_1766 SRR5690967_7407 SRR5690967_7408 SRR5690974_10071 SRR5690977_1857 SRR5690977_2881 SRR5690978_4734 SRR5690996_9906 SRR5691001_6875 SRR5691001_6878 SRR5691019_2299 SRR5691019_5319 SRR5691019_9082 SRR5691030_1040 SRR5690890_4613 SRR5690891_367 SRR5690891_368 SRR5690930_1659 SRR5690930_1661 SRR5690952_4287 SRR5690952_4289 SRR5690954_3689 SRR5690954_4893 SRR5690972_4068 SRR5690932_6193 SRR5690932_6194 SRR5690954_1916 SRR5690954_1917 SRR5690954_1918 SRR5691019_1539 SRR5691019_1540 SRR5691019_2298 SRR5691030_982 SRR5690890_5092 SRR5690890_7366 SRR5690890_7367 SRR5691019_4794 SRR5691019_4795 SRR5690978_6937 SRR5690978_6939 SRR5691019_6032 SRR5691019_8193 SRR5690890_7278 SRR5690890_7280 SRR5690946_4427 SRR5690946_4428 SRR5690946_6798 SRR5690946_6799 SRR5690978_1161 SRR5690978_1165 SRR5691019_8158 SRR5691019_8161 SRR5691019_8280 SRR5691019_8281 SRR5690973_5907 SRR5690967_1767 SRR5690975_5053 SRR5690842_3856 SRR5690842_69 SRR5690842_9375 SRR5690890_10128 SRR5690891_7864 SRR5690895_9262 SRR5690933_1037 SRR5690933_716 SRR5690978_6416 SRR5690949_9190 SRR5690954_7498 SRR5690954_8923 SRR5690974_3391 SRR5690978_5869 SRR5691019_6353 SRR5691019_8373 SRR5691030_1039 SRR5690933_1960 SRR5690933_791 SRR5690954_6505 SRR5690967_4995 SRR5691002_4138 SRR5691019_5056 SRR5690933_1961 SRR5690933_792 SRR5690954_1439 SRR5691030_6586 SRR5690954_2638 SRR5690974_1830 SRR5690974_561 SRR5691002_7132 SRR5690978_8939 SRR5691019_3633 SRR5690889_7197 SRR5690970_5679 SRR5690919_200 SRR5690919_201 SRR5690815_5934 SRR5690952_7223 SRR5690952_7225 SRR5690849_3656 SRR5690849_4072 SRR5690849_4073 SRR5690849_4074 SRR5690849_8399 SRR5690997_8667 SRR5690997_8668 SRR5690997_8669 SRR5690948_9214 SRR5690948_9216 SRR5691032_7055 SRR5690948_9217 SRR5690849_4467 SRR5690991_4375 SRR5690840_6188 SRR5690952_2532 SRR5690849_1757 SRR5690889_8395 SRR5691001_2460 SRR5690991_4376 SRR5690991_4377 SRR5690840_6190 SRR5690952_2535 SRR5691032_449 SRR5690811_3045 SRR5690849_6293 SRR5690889_9238 SRR5690895_2130 SRR5690812_1000 SRR5690842_8367 SRR5690849_7036 SRR5690889_2715 SRR5690889_3492 SRR5690895_8450 SRR5690997_3523 SRR5690997_3524 SRR5690895_2015 SRR5690930_1229 SRR5690842_5330 SRR5690842_763 SRR5690849_10963 SRR5690849_3252 SRR5690895_2016 SRR5690930_1231 SRR5690930_10211 SRR5690930_2261 SRR5690958_5316 SRR5690812_2841 SRR5690812_6354 SRR5690813_1663 SRR5690958_3344 SRR5690812_2842 SRR5690849_1308 SRR5690958_9960 SRR5690849_8440 SRR5690895_7606 SRR5690958_8655 SRR5690977_8729 SRR5690977_8732 SRR5690991_721 SRR5690849_1310 SRR5690958_9962 SRR5690812_2189 SRR5690812_2190 SRR5690952_1417 SRR5690841_7264 SRR5690842_764 SRR5690812_10219 SRR5690815_3356 SRR5690848_6251 SRR5690851_1957 SRR5690930_2837 SRR5690930_5759 SRR5690930_8735 SRR5690812_10220 SRR5690812_10222 SRR5690815_3357 SRR5690848_6253 SRR5690977_1339 SRR5690977_1343 SRR5690991_484 SRR5690813_7089 SRR5691032_4676 SRR5690849_4321 SRR5690849_4651 SRR5690889_9939 SRR5691017_7688 SRR5691017_7689 SRR5690930_1167 SRR5691017_6746 SRR5690889_4658 SRR5690835_9292 SRR5690895_6161 SRR5690952_7692 SRR5690969_8951 SRR5690896_1227 SRR5690996_4604 SRR5690896_4131 SRR5690951_3022 SRR5690952_5868 SRR5690952_8490 SRR5690958_8917 SRR5690952_3845 SRR5690952_3846 SRR5690952_3847 SRR5690969_9050 SRR5690896_4847 SRR5690996_5867 SRR5690992_1987 SRR5690992_994 SRR5691017_3447 SRR5690952_7237 SRR5690992_4616 SRR5690952_3690 SRR5690992_5532 SRR5690952_1532 SRR5690952_2920 SRR5690996_3024 SRR5690952_3692 SRR5690952_3693 SRR5690992_5533 SRR5690992_5534 SRR5690969_9997 SRR5690969_10000 SRR5690992_6817 SRR5690992_9491 SRR5691017_6509 SRR5690969_9998 SRR5690992_3688 SRR5690896_3601 SRR5690951_7311 SRR5690842_2130 SRR5690895_6581 SRR5690896_5468 SRR5690812_4086 SRR5690895_7501 SRR5690896_5078 SRR5690896_5712 SRR5690896_6032 SRR5690992_4369 SRR5690996_5183 SRR5690996_704 SRR5690842_4692 SRR5690952_6978 SRR5690972_7051 SRR5690976_5799 SRR5690992_1819 SRR5690992_202 SRR5690992_3495 SRR5690992_8347 SRR5690895_310 SRR5690895_5903 SRR5690896_7082 SRR5690896_9515 SRR5690952_8673 SRR5690992_1765 SRR5690992_1824 SRR5690992_4116 SRR5690996_1973 SRR5690996_6092 SRR5691002_4176 SRR5691002_994 SRR5690842_4931 SRR5690850_10170 SRR5690895_6815 SRR5690896_1125 SRR5690896_1433 SRR5690896_4601 SRR5690896_5659 SRR5690896_7025 SRR5690951_8622 SRR5690952_7083 SRR5690952_8427 SRR5690952_8583 SRR5690952_8945 SRR5690952_9164 SRR5690958_1355 SRR5690974_2362 SRR5690976_10197 SRR5690976_1147 SRR5690976_6380 SRR5690976_9426 SRR5690979_3276 SRR5690992_2060 SRR5690992_2264 SRR5690992_3274 SRR5690992_3689 SRR5690992_4613 SRR5690992_7916 SRR5690996_3772 SRR5690996_4375 SRR5690996_45 SRR5690996_4779 SRR5690996_5079 SRR5690996_9566 SRR5690996_9720 SRR5690996_9802 SRR5691017_7546 SRR5690842_2132 SRR5690842_3862 SRR5690842_4691 SRR5690842_7229 SRR5690851_3539 SRR5690895_6234 SRR5690895_9808 SRR5690896_1431 SRR5690896_2887 SRR5690896_3011 SRR5690896_3776 SRR5690896_3777 SRR5690896_5943 SRR5690896_7080 SRR5690896_8890 SRR5690951_4220 SRR5690951_4714 SRR5690951_8161 SRR5690951_8586 SRR5690952_1876 SRR5690952_2036 SRR5690952_2685 SRR5690952_2726 SRR5690952_2744 SRR5690952_2927 SRR5690952_3715 SRR5690952_4413 SRR5690952_4415 SRR5690952_591 SRR5690952_6423 SRR5690952_6741 SRR5690952_6977 SRR5690952_7695 SRR5690952_7733 SRR5690952_7853 SRR5690952_8368 SRR5690952_87 SRR5690952_993 SRR5690958_158 SRR5690958_8022 SRR5690969_1573 SRR5690976_4343 SRR5690976_4345 SRR5690976_780 SRR5690992_10187 SRR5690992_2265 SRR5690992_2321 SRR5690992_2825 SRR5690992_333 SRR5690992_3756 SRR5690992_5440 SRR5690992_6336 SRR5690992_6407 SRR5690992_8965 SRR5690992_9392 SRR5690992_9978 SRR5690996_1272 SRR5690996_1305 SRR5690996_1524 SRR5690996_2688 SRR5690996_2786 SRR5690996_3448 SRR5690996_3449 SRR5690996_3798 SRR5690996_3864 SRR5690996_387 SRR5690996_388 SRR5690996_389 SRR5690996_47 SRR5690996_5043 SRR5690996_5157 SRR5690996_5537 SRR5690996_5775 SRR5690996_6096 SRR5690996_6977 SRR5690996_6978 SRR5690996_7010 SRR5690996_7528 SRR5690996_787 SRR5690996_8999 SRR5690996_9081 SRR5690996_9082 SRR5690996_9954 SRR5691002_7274 SRR5691017_10020 SRR5691017_4734 SRR5691017_4813 SRR5691017_4814 SRR5691017_7545 SRR5691017_7548 SRR5690992_3690 SRR5690992_3692 SRR5690992_4633 SRR5690992_6348 SRR5690992_6350 SRR5690996_1836 SRR5690996_1837 SRR5690896_3603 SRR5690896_6800 SRR5690952_4414 SRR5690952_4416 SRR5690992_3414 SRR5690996_2519 SRR5690952_9186 SRR5690952_9187 SRR5690974_4667 SRR5690974_4668 SRR5690996_9083 SRR5690996_9084 SRR5690842_2131 SRR5690952_8175 SRR5690952_8176 SRR5690952_8177 SRR5690952_8369 SRR5690895_6585 SRR5690951_6600 SRR5690951_6601 SRR5690951_7588 SRR5690951_7590 SRR5690896_6732 SRR5690896_7292 SRR5690896_9602 SRR5690896_9605 SRR5690976_3706 SRR5690895_4139 SRR5690895_4140 SRR5690896_3483 SRR5690896_3484 SRR5690895_9177 SRR5690895_9178 SRR5690996_2824 SRR5690996_2825 SRR5690896_5358 SRR5690896_7234 SRR5690935_9376 SRR5690935_9379 SRR5690896_7459 SRR5690896_7460 SRR5690896_8982 SRR5690896_8983 SRR5690896_9755 SRR5690896_9756 SRR5690992_8529 SRR5690992_8530 SRR5690992_4373 SRR5690992_7828 SRR5690992_8357 SRR5690992_9670 SRR5690996_5859 SRR5690996_7011 SRR5690996_8293 SRR5690996_10037 SRR5690996_2094 SRR5690996_2095 SRR5690996_6838 SRR5690996_6840 SRR5690842_4694 SRR5690996_3561 SRR5690996_3562 SRR5690996_5473 SRR5690996_6598 SRR5690996_6600 SRR5690972_7055 SRR5690996_7255 SRR5690996_7256 SRR5690976_5800 SRR5690976_5801 SRR5690976_8639 SRR5690992_2215 SRR5690992_2855 SRR5690992_2858 SRR5690992_2071 SRR5690992_9979 SRR5690992_9980 SRR5690992_3500 SRR5690992_9967 SRR5690992_9968 SRR5690992_8348 SRR5690992_8350 SRR5690992_8352 SRR5690896_8415 SRR5691017_4833 SRR5690895_5904 SRR5690978_7099 SRR5690952_3042 SRR5691017_4496 SRR5690896_9518 SRR5690896_9519 SRR5690952_8674 SRR5691017_4670 SRR5690992_1766 SRR5690992_1768 SRR5690992_1829 SRR5690992_3447 SRR5690992_4119 SRR5690992_4121 SRR5690996_2636 SRR5690996_2637 SRR5690996_6093 SRR5690996_6095 SRR5691002_4177 SRR5691002_4178 SRR5691002_995 SRR5691002_996 SRR5690842_4932 SRR5690850_10173 SRR5690895_6816 SRR5690896_1126 SRR5690896_4684 SRR5690896_4602 SRR5690896_7126 SRR5690896_7027 SRR5690951_8623 SRR5690952_7085 SRR5690952_8428 SRR5690952_8584 SRR5690952_8946 SRR5690952_9166 SRR5690958_1356 SRR5690992_6398 SRR5690976_10198 SRR5690976_1148 SRR5690992_5187 SRR5690976_9427 SRR5690979_3277 SRR5690992_2063 SRR5690992_7477 SRR5690992_3341 SRR5690992_3691 SRR5690992_4615 SRR5690992_7918 SRR5690996_3773 SRR5690996_4376 SRR5690996_46 SRR5690996_4780 SRR5690996_9749 SRR5690996_9567 SRR5690996_9721 SRR5690996_9803 SRR5691017_7547 SRR5690992_1161 SRR5691001_4796 SRR5690896_9758 SRR5690896_9765 SRR5690851_8925 SRR5690895_2898 SRR5690895_4809 SRR5690895_5016 SRR5690952_3405 SRR5690952_5383 SRR5690952_5384 SRR5690895_4811 SRR5690896_2621 SRR5690951_7048 SRR5690951_7049 SRR5690996_3770 SRR5690996_5489 SRR5690996_5491 SRR5690996_9033 SRR5690996_9047 SRR5690996_9048 SRR5690896_287 SRR5690896_9759 SRR5690951_6941 SRR5690952_7375 SRR5690958_9377 SRR5690992_9219 SRR5690895_8300 SRR5690952_4199 SRR5690952_5742 SRR5690958_4833 SRR5690992_3424 SRR5690992_6981 SRR5690896_1265 SRR5690952_8340 SRR5690992_3429 SRR5690992_4936 SRR5690992_5574 SRR5690896_9762 SRR5690896_9766 SRR5690996_765 SRR5690996_767 SRR5690952_7376 SRR5690952_7377 SRR5690958_9379 SRR5690958_9381 SRR5690996_7211 SRR5690996_7212 SRR5690895_8303 SRR5690952_4200 SRR5690952_5743 SRR5690976_5923 SRR5690992_3427 SRR5690992_6982 SRR5690952_4202 SRR5690976_4382 SRR5690996_7151 SRR5690996_7398 SRR5690996_7533 SRR5691017_2299 SRR5690896_3915 SRR5690896_2372 SRR5690952_6814 SRR5690896_3914 SRR5690896_9628 SRR5690951_4826 SRR5690951_7406 SRR5690952_1585 SRR5690896_4003 SRR5690951_4827 SRR5690952_1583 SRR5690952_1584 SRR5690952_4844 SRR5690952_5543 SRR5690952_5544 SRR5690992_8256 SRR5690992_8258 SRR5690992_8261 SRR5690952_6815 SRR5690952_6816 SRR5690896_3916 SRR5690896_9634 SRR5690976_5794 SRR5690951_7407 SRR5690952_1586 SRR5690896_4002 SRR5690952_962 SRR5690979_1369 SRR5690896_2855 SRR5690896_4006 SRR5690896_5149 SRR5690976_8607 SRR5690992_6711 SRR5690996_4368 SRR5690895_2618 SRR5690896_5227 SRR5690896_6490 SRR5690896_7463 SRR5690974_1085 SRR5690992_10138 SRR5690992_10142 SRR5690992_4262 SRR5690992_4960 SRR5690992_5399 SRR5690992_6710 SRR5690996_1584 SRR5691017_9244 SRR5690896_2857 SRR5690896_4007 SRR5690896_5152 SRR5690976_8611 SRR5690992_6717 SRR5690996_4370 SRR5690992_10157 SRR5690952_10089 SRR5690996_7616 SRR5690992_10158 SRR5690842_4198 SRR5690842_4199 SRR5690958_3982 SRR5690969_9195 SRR5690992_1953 SRR5690992_7086 SRR5690850_5448 SRR5690996_9170 SRR5690951_3971 SRR5690996_3622 SRR5690952_5403 SRR5690958_8918 SRR5690992_1510 SRR5690992_4493 SRR5690996_6674 SRR5690952_8546 SRR5690976_6460 SRR5690976_8608 SRR5690952_8343 SRR5690952_94 SRR5690952_96 SRR5690952_97 SRR5690996_4032 SRR5690951_4914 SRR5690952_287 SRR5690992_2318 SRR5690992_6665 SRR5690996_4033 SRR5690958_2587 SRR5691031_5795 SRR5690905_4342 SRR5690934_4330 SRR5690895_2269 SRR5690993_3710 SRR5690895_8342 SRR5690993_8819 SRR5690895_2272 SRR5690993_3711 SRR5690812_9438 SRR5690905_8281 SRR5690813_6375 SRR5691019_4690 SRR5690967_4640 SRR5690954_9110 SRR5690844_6458 SRR5690846_9553 SRR5690846_127 SRR5690849_6306 SRR5690846_1499 SRR5691036_8203 SRR5690846_128 SRR5690849_6307 SRR5690889_10246 SRR5690930_8888 SRR5690887_10242 SRR5690918_1067 SRR5690933_8607 SRR5690995_236 SRR5691003_3573 SRR5690952_3191 SRR5691037_1722 SRR5690991_5155 SRR5690890_5836 SRR5690993_7801 SRR5690849_11219 SRR5690890_7486 SRR5690890_7487 SRR5690837_4664 SRR5690890_2171 SRR5690844_2316 SRR5690993_1972 SRR5690836_5319 SRR5690812_7540 SRR5690812_7542 SRR5690844_2318 SRR5690844_2319 SRR5690993_1973 SRR5690993_1975 SRR5690836_5322 SRR5690953_1990 SRR5690957_2504 SRR5690957_2505 SRR5690957_2506 SRR5690998_5635 SRR5690949_1816 SRR5690950_6872 SRR5690811_2320 SRR5690911_3533 SRR5690946_1747 SRR5691004_3022 SRR5690949_1817 SRR5690950_6876 SRR5690905_9006 SRR5690905_9007 SRR5690930_3740 SRR5690950_4696 SRR5690933_8243 SRR5690889_1540 SRR5690889_1542 SRR5690889_2767 SRR5690973_5587 SRR5690853_9161 SRR5690848_687 SRR5690816_1310 SRR5690852_30 SRR5690889_7212 SRR5691033_4401 SRR5691033_1590 SRR5691033_6293 SRR5690889_1076 SRR5690889_1549 SRR5690889_1648 SRR5690889_3319 SRR5690889_5620 SRR5690889_8616 SRR5690889_980 SRR5691033_10225 SRR5691033_2255 SRR5691033_237 SRR5690889_1369 SRR5690889_2360 SRR5690889_3098 SRR5690889_3222 SRR5690889_3264 SRR5690889_351 SRR5690889_3927 SRR5690889_5259 SRR5690889_5388 SRR5690889_5987 SRR5690889_6727 SRR5690889_7343 SRR5690889_7541 SRR5690889_8494 SRR5690889_8793 SRR5690889_9858 SRR5691033_1120 SRR5691033_1761 SRR5691033_2453 SRR5691033_2945 SRR5691033_3155 SRR5691033_3360 SRR5691033_3385 SRR5691033_3394 SRR5691033_4239 SRR5691033_5398 SRR5691033_541 SRR5691033_5842 SRR5691033_5944 SRR5691033_7337 SRR5691033_8384 SRR5691033_8689 SRR5691033_9219 SRR5690811_2552 SRR5690852_3012 SRR5690852_3148 SRR5690853_9162 SRR5690889_1224 SRR5690889_1340 SRR5690889_1422 SRR5690889_1492 SRR5690889_1550 SRR5690889_1583 SRR5690889_1856 SRR5690889_201 SRR5690889_2329 SRR5690889_2560 SRR5690889_2796 SRR5690889_3121 SRR5690889_3140 SRR5690889_3552 SRR5690889_3668 SRR5690889_3871 SRR5690889_3890 SRR5690889_4074 SRR5690889_4279 SRR5690889_459 SRR5690889_5105 SRR5690889_5125 SRR5690889_5540 SRR5690889_5661 SRR5690889_5704 SRR5690889_5765 SRR5690889_6052 SRR5690889_6160 SRR5690889_6183 SRR5690889_6296 SRR5690889_6442 SRR5690889_6723 SRR5690889_6750 SRR5690889_6853 SRR5690889_7004 SRR5690889_7276 SRR5690889_7289 SRR5690889_7442 SRR5690889_7497 SRR5690889_7498 SRR5690889_7543 SRR5690889_7684 SRR5690889_811 SRR5690889_8164 SRR5690889_8206 SRR5690889_8255 SRR5690889_8358 SRR5690889_8694 SRR5690889_874 SRR5690889_8833 SRR5690889_8863 SRR5690889_8874 SRR5690889_8890 SRR5690889_8893 SRR5690889_910 SRR5690889_9358 SRR5690889_9707 SRR5690889_9738 SRR5690889_9856 SRR5690889_9864 SRR5690995_2836 SRR5691033_10051 SRR5691033_10398 SRR5691033_10402 SRR5691033_1405 SRR5691033_1427 SRR5691033_1428 SRR5691033_1446 SRR5691033_1606 SRR5691033_2310 SRR5691033_2455 SRR5691033_2456 SRR5691033_2537 SRR5691033_2723 SRR5691033_2898 SRR5691033_3080 SRR5691033_3117 SRR5691033_3233 SRR5691033_3267 SRR5691033_3537 SRR5691033_3605 SRR5691033_4000 SRR5691033_4002 SRR5691033_4035 SRR5691033_4048 SRR5691033_4583 SRR5691033_4802 SRR5691033_4905 SRR5691033_4984 SRR5691033_4987 SRR5691033_5337 SRR5691033_5538 SRR5691033_5627 SRR5691033_5845 SRR5691033_591 SRR5691033_6342 SRR5691033_6466 SRR5691033_6474 SRR5691033_6516 SRR5691033_6638 SRR5691033_6728 SRR5691033_6886 SRR5691033_6924 SRR5691033_6948 SRR5691033_7095 SRR5691033_7098 SRR5691033_7170 SRR5691033_7266 SRR5691033_7267 SRR5691033_7304 SRR5691033_7825 SRR5691033_7947 SRR5691033_838 SRR5691033_8591 SRR5691033_8830 SRR5691033_8831 SRR5691033_8913 SRR5691033_9705 SRR5691033_9744 SRR5691033_9746 SRR5691033_9789 SRR5691033_9902 SRR5690889_33 SRR5690889_87 SRR5690889_177 SRR5690889_181 SRR5690889_183 SRR5690889_221 SRR5690889_224 SRR5690889_356 SRR5690889_395 SRR5690889_396 SRR5690889_398 SRR5690889_434 SRR5690889_457 SRR5690889_458 SRR5690889_476 SRR5690889_880 SRR5690889_1038 SRR5690889_1188 SRR5690889_1491 SRR5690889_1493 SRR5690889_1643 SRR5690889_1644 SRR5690889_1650 SRR5690889_1731 SRR5690889_1732 SRR5690889_1797 SRR5690889_1910 SRR5690889_1911 SRR5690889_2234 SRR5690889_2236 SRR5690889_2271 SRR5690889_2359 SRR5690889_2388 SRR5690889_2391 SRR5690889_2430 SRR5690889_2431 SRR5690889_2432 SRR5690889_2460 SRR5690889_2543 SRR5690889_2666 SRR5690889_2672 SRR5690889_2885 SRR5690889_3109 SRR5690889_3143 SRR5690889_3262 SRR5690889_3265 SRR5690889_3282 SRR5690889_3284 SRR5690889_3292 SRR5690889_3384 SRR5690889_3389 SRR5690889_3390 SRR5690889_3424 SRR5690889_3494 SRR5690889_3495 SRR5690889_3545 SRR5690889_3546 SRR5690889_3555 SRR5690889_3701 SRR5690889_3704 SRR5690889_3762 SRR5690889_3810 SRR5690889_3861 SRR5690889_3872 SRR5690889_4054 SRR5690889_4060 SRR5690889_4079 SRR5690889_4151 SRR5690889_4152 SRR5690889_4153 SRR5690889_4202 SRR5690889_4277 SRR5690889_4331 SRR5690889_4332 SRR5690889_4333 SRR5690889_4334 SRR5690889_4484 SRR5690889_4723 SRR5690889_4726 SRR5690889_4767 SRR5690889_4791 SRR5690889_4794 SRR5690889_4798 SRR5690889_4846 SRR5690889_4847 SRR5690889_4896 SRR5690889_4897 SRR5690889_5020 SRR5690889_5211 SRR5690889_5213 SRR5690889_5473 SRR5690889_5755 SRR5690889_5756 SRR5690889_5872 SRR5690889_5873 SRR5690889_6139 SRR5690889_6141 SRR5690889_6187 SRR5690889_6255 SRR5690889_6418 SRR5690889_6420 SRR5690889_6512 SRR5690889_6514 SRR5690889_6552 SRR5690889_6650 SRR5690889_6752 SRR5690889_6755 SRR5690889_6790 SRR5690889_6791 SRR5690889_6858 SRR5690889_6862 SRR5690889_6877 SRR5690889_6879 SRR5690889_6956 SRR5690889_6989 SRR5690889_7000 SRR5690889_7002 SRR5690889_7003 SRR5690889_7006 SRR5690889_7119 SRR5690889_7174 SRR5690889_7218 SRR5690889_7219 SRR5690889_7339 SRR5690889_7341 SRR5690889_7342 SRR5690889_7597 SRR5690889_7682 SRR5690889_7725 SRR5690889_7903 SRR5690889_8054 SRR5690889_8121 SRR5690889_8208 SRR5690889_8211 SRR5690889_8257 SRR5690889_8536 SRR5690889_8626 SRR5690889_8627 SRR5690889_8691 SRR5690889_8693 SRR5690889_8856 SRR5690889_8991 SRR5690889_9020 SRR5690889_9021 SRR5690889_9023 SRR5690889_9063 SRR5690889_9068 SRR5690889_9071 SRR5690889_9103 SRR5690889_9104 SRR5690889_9106 SRR5690889_9430 SRR5690889_9664 SRR5690889_9668 SRR5690889_9671 SRR5690889_9681 SRR5690889_9682 SRR5690889_9723 SRR5690889_9726 SRR5690889_9862 SRR5690889_9884 SRR5690889_9948 SRR5690889_9949 SRR5690889_9965 SRR5690889_9966 SRR5690889_10195 SRR5690889_10323 SRR5690848_688 SRR5690848_689 SRR5690852_190 SRR5690852_333 SRR5690852_334 SRR5690852_702 SRR5690852_959 SRR5690852_960 SRR5690852_1358 SRR5690852_1361 SRR5690852_1375 SRR5690852_1621 SRR5690852_1623 SRR5690852_2562 SRR5690852_2858 SRR5690852_2868 SRR5690852_4108 SRR5690852_4455 SRR5690852_4909 SRR5690852_5226 SRR5690852_5228 SRR5690852_5743 SRR5690852_5781 SRR5690852_5782 SRR5690852_5950 SRR5690852_6416 SRR5690852_6417 SRR5690852_6418 SRR5690852_6913 SRR5690852_7603 SRR5690852_7604 SRR5690852_8005 SRR5690852_9038 SRR5690852_9769 SRR5690852_10275 SRR5690816_1870 SRR5690816_3286 SRR5690816_7281 SRR5690816_7285 SRR5690816_7418 SRR5690816_10277 SRR5690816_10279 SRR5690818_2267 SRR5690818_2271 SRR5690852_77 SRR5690852_79 SRR5690852_920 SRR5690852_1498 SRR5690852_4131 SRR5690852_5891 SRR5690852_5893 SRR5690852_6934 SRR5690852_9529 SRR5690852_5832 SRR5690852_5834 SRR5690852_7692 SRR5690852_7696 SRR5690852_10191 SRR5690852_10296 SRR5690852_10297 SRR5690889_8131 SRR5690889_8132 SRR5690889_8133 SRR5690889_10105 SRR5690889_10108 SRR5691033_4402 SRR5691033_6726 SRR5691033_6727 SRR5691033_8752 SRR5691033_1591 SRR5691033_4046 SRR5691033_4047 SRR5691033_6294 SRR5691033_8165 SRR5691033_8166 SRR5690889_1078 SRR5690889_1079 SRR5690889_1552 SRR5690889_1553 SRR5690889_8865 SRR5690889_9860 SRR5690889_4634 SRR5690889_4640 SRR5690889_7124 SRR5690889_7125 SRR5690889_8617 SRR5690889_8619 SRR5690889_983 SRR5690889_5734 SRR5691033_10226 SRR5691033_10227 SRR5691033_2256 SRR5691033_2257 SRR5691033_242 SRR5691033_244 SRR5690889_1370 SRR5690889_2363 SRR5690889_3102 SRR5690889_9703 SRR5690889_9667 SRR5690889_353 SRR5690889_3929 SRR5690889_5264 SRR5690889_5389 SRR5690889_5989 SRR5690889_6728 SRR5690889_7346 SRR5690889_7544 SRR5690889_8496 SRR5690889_8797 SRR5690889_9861 SRR5691033_1121 SRR5691033_1762 SRR5691033_2454 SRR5691033_4133 SRR5691033_3914 SRR5691033_8145 SRR5691033_3387 SRR5691033_3395 SRR5691033_4241 SRR5691033_5400 SRR5691033_542 SRR5691033_5843 SRR5691033_5945 SRR5691033_7338 SRR5691033_8388 SRR5691033_8691 SRR5691033_9222 SRR5690889_3290 SRR5691033_10184 SRR5690889_7501 SRR5690889_9539 SRR5690810_4477 SRR5690889_8860 SRR5690889_9543 SRR5690889_9541 SRR5690889_9544 SRR5690810_4482 SRR5691036_321 SRR5690889_6854 SRR5691033_6464 SRR5691033_6465 SRR5691033_6772 SRR5690935_776 SRR5690958_3556 SRR5690969_3304 SRR5690976_5113 SRR5690976_8124 SRR5691017_8335 SRR5690969_3307 SRR5690992_957 SRR5690992_959 SRR5690996_3124 SRR5691031_3328 SRR5690933_5875 SRR5690933_5876 SRR5690951_9549 SRR5690953_7666 SRR5690958_9885 SRR5690891_10050 SRR5690841_1277 SRR5690841_1278 SRR5690842_7018 SRR5690841_2078 SRR5690841_2079 SRR5690841_2082 SRR5690993_9724 SRR5690946_6430 SRR5690946_6431 SRR5690979_2196 SRR5690979_2197 SRR5690979_2198 SRR5690979_2364 SRR5690993_9723 SRR5691031_4905 SRR5690993_9725 SRR5690889_9585 SRR5690976_2677 SRR5690979_3238 SRR5690970_750 SRR5690979_9355 SRR5690950_10008 SRR5690841_8883 SRR5690841_8884 SRR5690979_3348 SRR5690979_5961 SRR5690973_8940 SRR5690970_9686 SRR5690974_3692 SRR5690957_1733 SRR5690957_1732 SRR5690957_1734 SRR5690957_1735 SRR5690817_1271 SRR5690999_9106 SRR5691002_9023 SRR5690952_6065 SRR5691001_1736 SRR5690933_8398 SRR5690947_9184 SRR5691001_7135 SRR5691036_5263 SRR5691031_727 SRR5691035_5013 SRR5690841_6958 SRR5690919_1492 SRR5691030_1793 SRR5691030_3689 SRR5690835_4212 SRR5690835_4214 SRR5690845_5924 SRR5690995_7743 SRR5691032_7295 SRR5691038_7000 SRR5691039_1482 SRR5690839_3917 SRR5691002_1587 SRR5691039_1485 SRR5690842_7244 SRR5690975_4893 SRR5690890_960 SRR5690998_1892 SRR5690890_961 SRR5690893_3654 SRR5690893_3655 SRR5690893_7724 SRR5690934_7825 SRR5690845_8757 SRR5690894_9633 SRR5690999_5768 SRR5691019_5978 SRR5690845_9559 SRR5690896_6585 SRR5690838_9737 SRR5690976_2090 SRR5690977_5002 SRR5690845_9560 SRR5690896_6587 SRR5690812_4285 SRR5691034_8173 SRR5690919_4808 SRR5690932_7314 SRR5691038_1025 SRR5691033_3386 SRR5691033_5020 SRR5691033_4721 SRR5691033_4723 SRR5691033_6377 SRR5691033_6005 SRR5691033_6817 SRR5691033_2773 SRR5691033_2777 SRR5691033_316 SRR5691033_6604 SRR5691033_6896 SRR5691033_8183 SRR5691033_6818 SRR5691033_9220 SRR5690841_7869 SRR5690809_844 SRR5690810_1241 SRR5690996_365 SRR5690809_523 SRR5690810_2101 SRR5690813_5714 SRR5690811_337 SRR5690835_4241 SRR5690813_6351 SRR5690995_2390 SRR5690810_3641 SRR5690811_4271 SRR5690809_4472 SRR5690811_4197 SRR5690809_9942 SRR5690810_7324 SRR5690809_5207 SRR5690810_4344 SRR5690970_8114 SRR5690995_10175 SRR5690995_184 SRR5690995_3129 SRR5690995_3299 SRR5690995_4221 SRR5690995_4696 SRR5690995_8399 SRR5690995_8532 SRR5690995_8874 SRR5690809_11361 SRR5690809_11409 SRR5690809_2031 SRR5690809_8904 SRR5690809_9318 SRR5690809_9897 SRR5690810_1376 SRR5690810_169 SRR5690810_2572 SRR5690810_3335 SRR5690810_3494 SRR5690810_8417 SRR5690811_1131 SRR5690811_2433 SRR5690811_2435 SRR5690811_3068 SRR5690811_477 SRR5690811_5396 SRR5690811_5762 SRR5690811_6868 SRR5690811_6975 SRR5690811_9350 SRR5690813_3112 SRR5690813_3531 SRR5690813_7453 SRR5690813_9355 SRR5690813_9559 SRR5690837_9925 SRR5690840_3676 SRR5690953_3254 SRR5690970_2116 SRR5690995_10304 SRR5690995_10354 SRR5690995_10365 SRR5690995_1213 SRR5690995_1565 SRR5690995_2609 SRR5690995_3601 SRR5690995_4141 SRR5690995_447 SRR5690995_4555 SRR5690995_4662 SRR5690995_5207 SRR5690995_53 SRR5690995_7396 SRR5690995_8156 SRR5690995_9025 SRR5690995_9102 SRR5690995_9839 SRR5690999_3454 SRR5690999_6104 SRR5690999_6755 SRR5690999_7370 SRR5690999_821 SRR5691031_1531 SRR5691031_3651 SRR5691031_6430 SRR5691031_9174 SRR5691036_237 SRR5691036_4896 SRR5690809_1011 SRR5690809_11148 SRR5690809_11515 SRR5690809_1248 SRR5690809_1255 SRR5690809_1399 SRR5690809_2733 SRR5690809_3029 SRR5690809_3633 SRR5690809_3635 SRR5690809_4808 SRR5690809_525 SRR5690809_5617 SRR5690809_5672 SRR5690809_6009 SRR5690809_7375 SRR5690809_7690 SRR5690809_7714 SRR5690809_7954 SRR5690809_856 SRR5690809_8684 SRR5690809_8860 SRR5690809_9573 SRR5690809_9628 SRR5690809_9778 SRR5690809_9782 SRR5690809_982 SRR5690810_2696 SRR5690810_2962 SRR5690810_3966 SRR5690810_7218 SRR5690810_963 SRR5690811_1253 SRR5690811_1600 SRR5690811_2003 SRR5690811_2105 SRR5690811_2753 SRR5690811_2868 SRR5690811_2901 SRR5690811_2903 SRR5690811_363 SRR5690811_3631 SRR5690811_4018 SRR5690811_424 SRR5690811_4287 SRR5690811_459 SRR5690811_4692 SRR5690811_4693 SRR5690811_5691 SRR5690811_5764 SRR5690811_617 SRR5690811_7026 SRR5690811_8762 SRR5690811_8885 SRR5690811_8902 SRR5690811_8983 SRR5690811_9142 SRR5690811_9166 SRR5690811_9169 SRR5690813_1005 SRR5690813_1646 SRR5690813_5194 SRR5690813_7448 SRR5690813_7452 SRR5690813_7504 SRR5690813_9178 SRR5690835_3758 SRR5690835_3759 SRR5690835_599 SRR5690837_6871 SRR5690840_6984 SRR5690841_3405 SRR5690841_7868 SRR5690841_9493 SRR5690842_8387 SRR5690842_9901 SRR5690844_1541 SRR5690845_3502 SRR5690852_8308 SRR5690854_10143 SRR5690854_2991 SRR5690887_651 SRR5690892_3946 SRR5690935_828 SRR5690995_10172 SRR5690995_10359 SRR5690995_1043 SRR5690995_118 SRR5690995_1180 SRR5690995_119 SRR5690995_1625 SRR5690995_1849 SRR5690995_188 SRR5690995_1937 SRR5690995_1966 SRR5690995_2109 SRR5690995_2184 SRR5690995_2322 SRR5690995_2467 SRR5690995_2508 SRR5690995_2567 SRR5690995_3218 SRR5690995_3306 SRR5690995_3336 SRR5690995_3368 SRR5690995_3544 SRR5690995_3935 SRR5690995_3961 SRR5690995_4004 SRR5690995_4103 SRR5690995_418 SRR5690995_4357 SRR5690995_4358 SRR5690995_4453 SRR5690995_4560 SRR5690995_4661 SRR5690995_4686 SRR5690995_4845 SRR5690995_4975 SRR5690995_4986 SRR5690995_5018 SRR5690995_5144 SRR5690995_5186 SRR5690995_52 SRR5690995_5204 SRR5690995_5291 SRR5690995_5338 SRR5690995_5501 SRR5690995_5516 SRR5690995_5690 SRR5690995_5923 SRR5690995_6100 SRR5690995_6127 SRR5690995_6320 SRR5690995_6361 SRR5690995_6362 SRR5690995_6363 SRR5690995_6402 SRR5690995_6632 SRR5690995_6693 SRR5690995_6778 SRR5690995_6797 SRR5690995_7050 SRR5690995_723 SRR5690995_7658 SRR5690995_7794 SRR5690995_7799 SRR5690995_780 SRR5690995_7832 SRR5690995_7894 SRR5690995_7961 SRR5690995_7979 SRR5690995_8019 SRR5690995_802 SRR5690995_803 SRR5690995_8464 SRR5690995_8519 SRR5690995_8525 SRR5690995_8557 SRR5690995_8609 SRR5690995_8815 SRR5690995_8816 SRR5690995_8981 SRR5690995_9169 SRR5690995_9247 SRR5690995_9335 SRR5690995_9370 SRR5690995_9456 SRR5690995_9463 SRR5690995_9470 SRR5690995_9489 SRR5690995_9508 SRR5690995_9566 SRR5690995_9597 SRR5690995_9607 SRR5690995_9608 SRR5690995_997 SRR5690999_2294 SRR5690999_2490 SRR5690999_3071 SRR5690999_3156 SRR5690999_3224 SRR5690999_3731 SRR5690999_4604 SRR5690999_5261 SRR5690999_7527 SRR5690999_7668 SRR5690999_873 SRR5690999_8769 SRR5691002_5428 SRR5691018_2683 SRR5691030_4005 SRR5691031_1022 SRR5691031_1594 SRR5691031_1598 SRR5691031_2562 SRR5691031_2628 SRR5691031_3896 SRR5691031_3917 SRR5691031_4707 SRR5691031_4708 SRR5691031_4795 SRR5691031_4951 SRR5691031_4987 SRR5691031_5940 SRR5691031_6890 SRR5691031_6892 SRR5691031_7353 SRR5691031_7582 SRR5691031_798 SRR5691031_8442 SRR5691031_8445 SRR5691036_2271 SRR5691036_2540 SRR5691036_2557 SRR5691036_4564 SRR5691036_6327 SRR5691036_6645 SRR5691038_2493 SRR5691038_3294 SRR5691038_7343 SRR5690809_1010 SRR5690809_1292 SRR5690809_1295 SRR5690809_1452 SRR5690809_1649 SRR5690809_1741 SRR5690809_1745 SRR5690809_2292 SRR5690809_2387 SRR5690809_2430 SRR5690809_2751 SRR5690809_3023 SRR5690809_3123 SRR5690809_3125 SRR5690809_3256 SRR5690809_3308 SRR5690809_3497 SRR5690809_3850 SRR5690809_4103 SRR5690809_4104 SRR5690809_4803 SRR5690809_4804 SRR5690809_4984 SRR5690809_5118 SRR5690809_5120 SRR5690809_5176 SRR5690809_5240 SRR5690809_5243 SRR5690809_5244 SRR5690809_5382 SRR5690809_5394 SRR5690809_5643 SRR5690809_5644 SRR5690809_5645 SRR5690809_5726 SRR5690809_5854 SRR5690809_5855 SRR5690809_5945 SRR5690809_5994 SRR5690809_5995 SRR5690809_5997 SRR5690809_6119 SRR5690809_6415 SRR5690809_6544 SRR5690809_6605 SRR5690809_6607 SRR5690809_6819 SRR5690809_7068 SRR5690809_7372 SRR5690809_7373 SRR5690809_7708 SRR5690809_8109 SRR5690809_8356 SRR5690809_8358 SRR5690809_8416 SRR5690809_8417 SRR5690809_8794 SRR5690809_8982 SRR5690809_9331 SRR5690809_9820 SRR5690809_10228 SRR5690809_10285 SRR5690809_10375 SRR5690809_10425 SRR5690809_10475 SRR5690809_10589 SRR5690809_10592 SRR5690809_10705 SRR5690809_10858 SRR5690809_10860 SRR5690809_10864 SRR5690809_11036 SRR5690809_11037 SRR5690809_11355 SRR5690809_11426 SRR5690810_6161 SRR5690810_7553 SRR5690811_3267 SRR5690811_3268 SRR5690811_3270 SRR5690811_4282 SRR5690811_7845 SRR5690811_7850 SRR5690811_8876 SRR5690811_9854 SRR5690813_5823 SRR5690813_5824 SRR5690835_6043 SRR5690835_6044 SRR5690837_5902 SRR5690840_3674 SRR5690840_6983 SRR5690841_7424 SRR5690841_9492 SRR5690854_284 SRR5690854_8619 SRR5690970_6459 SRR5690970_7157 SRR5690970_7158 SRR5690995_397 SRR5690995_405 SRR5690995_528 SRR5690995_529 SRR5690995_530 SRR5690995_625 SRR5690995_638 SRR5690995_742 SRR5690995_743 SRR5690995_766 SRR5690995_877 SRR5690995_1025 SRR5690995_1027 SRR5690995_1353 SRR5690995_1613 SRR5690995_1624 SRR5690995_1627 SRR5690995_1648 SRR5690995_1649 SRR5690995_1691 SRR5690995_1729 SRR5690995_1736 SRR5690995_1737 SRR5690995_1938 SRR5690995_1940 SRR5690995_1964 SRR5690995_2029 SRR5690995_2271 SRR5690995_2272 SRR5690995_2321 SRR5690995_2350 SRR5690995_2685 SRR5690995_2743 SRR5690995_2849 SRR5690995_2850 SRR5690995_2853 SRR5690995_2879 SRR5690995_2924 SRR5690995_3070 SRR5690995_3109 SRR5690995_3140 SRR5690995_3203 SRR5690995_3329 SRR5690995_3331 SRR5690995_3332 SRR5690995_3372 SRR5690995_3373 SRR5690995_3598 SRR5690995_3599 SRR5690995_3600 SRR5690995_3656 SRR5690995_3756 SRR5690995_3758 SRR5690995_3878 SRR5690995_3936 SRR5690995_4105 SRR5690995_4177 SRR5690995_4256 SRR5690995_4257 SRR5690995_4497 SRR5690995_4498 SRR5690995_4930 SRR5690995_4973 SRR5690995_4974 SRR5690995_4985 SRR5690995_5025 SRR5690995_5067 SRR5690995_5127 SRR5690995_5145 SRR5690995_5320 SRR5690995_5357 SRR5690995_5467 SRR5690995_5478 SRR5690995_5479 SRR5690995_5517 SRR5690995_5521 SRR5690995_5623 SRR5690995_5624 SRR5690995_5625 SRR5690995_5689 SRR5690995_5790 SRR5690995_5885 SRR5690995_6129 SRR5690995_6242 SRR5690995_6243 SRR5690995_6403 SRR5690995_6425 SRR5690995_6426 SRR5690995_6511 SRR5690995_6512 SRR5690995_6515 SRR5690995_6575 SRR5690995_6692 SRR5690995_6798 SRR5690995_6846 SRR5690995_6847 SRR5690995_6850 SRR5690995_6851 SRR5690995_7078 SRR5690995_7079 SRR5690995_7468 SRR5690995_7469 SRR5690995_7493 SRR5690995_7495 SRR5690995_7563 SRR5690995_7645 SRR5690995_7656 SRR5690995_7657 SRR5690995_7659 SRR5690995_7792 SRR5690995_7793 SRR5690995_7800 SRR5690995_7803 SRR5690995_7812 SRR5690995_7833 SRR5690995_7834 SRR5690995_7890 SRR5690995_7892 SRR5690995_7960 SRR5690995_7978 SRR5690995_7984 SRR5690995_8027 SRR5690995_8147 SRR5690995_8278 SRR5690995_8279 SRR5690995_8280 SRR5690995_8281 SRR5690995_8317 SRR5690995_8318 SRR5690995_8333 SRR5690995_8356 SRR5690995_8385 SRR5690995_8386 SRR5690995_8398 SRR5690995_8400 SRR5690995_8401 SRR5690995_8440 SRR5690995_8466 SRR5690995_8506 SRR5690995_8507 SRR5690995_8520 SRR5690995_8713 SRR5690995_8716 SRR5690995_8717 SRR5690995_8718 SRR5690995_8732 SRR5690995_8864 SRR5690995_8865 SRR5690995_8870 SRR5690995_8950 SRR5690995_9154 SRR5690995_9155 SRR5690995_9213 SRR5690995_9215 SRR5690995_9217 SRR5690995_9445 SRR5690995_9446 SRR5690995_9455 SRR5690995_9469 SRR5690995_9473 SRR5690995_9509 SRR5690995_9596 SRR5690995_9756 SRR5690995_9810 SRR5690995_9811 SRR5690995_9848 SRR5690995_9853 SRR5690995_9854 SRR5690995_9871 SRR5690995_9872 SRR5690995_10142 SRR5690995_10358 SRR5690995_10370 SRR5690995_10371 SRR5690998_5527 SRR5690999_285 SRR5690999_286 SRR5690999_287 SRR5690999_606 SRR5690999_1301 SRR5690999_8219 SRR5690999_9142 SRR5690999_9143 SRR5690999_10195 SRR5690999_10197 SRR5691002_6055 SRR5691031_1740 SRR5691031_3897 SRR5691031_3898 SRR5691031_3982 SRR5691031_3983 SRR5691031_6740 SRR5691031_8323 SRR5691036_212 SRR5691036_213 SRR5691036_621 SRR5691036_2495 SRR5691036_4196 SRR5691036_4197 SRR5691036_4565 SRR5691036_6851 SRR5691036_6852 SRR5691036_7875 SRR5691036_7876 SRR5691036_7877 SRR5691036_8785 SRR5691038_2109 SRR5691038_6126 SRR5691038_7065 SRR5690810_1242 SRR5690810_2083 SRR5690810_4637 SRR5690810_4639 SRR5690810_5094 SRR5690810_7216 SRR5690810_7217 SRR5690810_7656 SRR5690810_7657 SRR5690810_8505 SRR5690810_8820 SRR5690810_8821 SRR5690810_8968 SRR5690810_9126 SRR5690811_17 SRR5690811_502 SRR5690811_503 SRR5690811_1367 SRR5690811_1470 SRR5690811_1521 SRR5690811_2442 SRR5690811_2444 SRR5690811_2632 SRR5690811_2634 SRR5690811_2918 SRR5690811_2919 SRR5690811_2920 SRR5690811_3494 SRR5690811_3495 SRR5690811_3497 SRR5690811_4020 SRR5690811_4023 SRR5690811_4360 SRR5690811_5608 SRR5690811_6174 SRR5690811_6177 SRR5690811_6396 SRR5690811_6398 SRR5690811_6400 SRR5690811_6419 SRR5690811_6421 SRR5690811_6631 SRR5690811_7333 SRR5690811_7421 SRR5690811_8347 SRR5690811_9132 SRR5690811_9135 SRR5690811_9168 SRR5690811_9170 SRR5690811_10043 SRR5690813_1981 SRR5690813_3422 SRR5690813_6256 SRR5690813_6257 SRR5690813_6520 SRR5690813_7467 SRR5690813_7468 SRR5690837_6870 SRR5690840_3626 SRR5690840_3628 SRR5690840_6935 SRR5690840_6936 SRR5690840_6937 SRR5690840_7954 SRR5690840_7955 SRR5690854_2989 SRR5690854_2990 SRR5690854_4276 SRR5690854_4277 SRR5690854_7399 SRR5690854_9067 SRR5690854_10132 SRR5690953_9612 SRR5690995_50 SRR5690995_51 SRR5690995_96 SRR5690995_97 SRR5690995_231 SRR5690995_232 SRR5690995_497 SRR5690995_585 SRR5690995_586 SRR5690995_587 SRR5690995_626 SRR5690995_627 SRR5690995_718 SRR5690995_719 SRR5690995_722 SRR5690995_1087 SRR5690995_1088 SRR5690995_1089 SRR5690995_1126 SRR5690995_1127 SRR5690995_1128 SRR5690995_1152 SRR5690995_1154 SRR5690995_1338 SRR5690995_1339 SRR5690995_1713 SRR5690995_1714 SRR5690995_1717 SRR5690995_1811 SRR5690995_1826 SRR5690995_1827 SRR5690995_1848 SRR5690995_2018 SRR5690995_2019 SRR5690995_2083 SRR5690995_2084 SRR5690995_2110 SRR5690995_2111 SRR5690995_2290 SRR5690995_2399 SRR5690995_2566 SRR5690995_2865 SRR5690995_2868 SRR5690995_2895 SRR5690995_2896 SRR5690995_3217 SRR5690995_3315 SRR5690995_3351 SRR5690995_3388 SRR5690995_3578 SRR5690995_3579 SRR5690995_3625 SRR5690995_3645 SRR5690995_3653 SRR5690995_3654 SRR5690995_3754 SRR5690995_3755 SRR5690995_3863 SRR5690995_3864 SRR5690995_3922 SRR5690995_4005 SRR5690995_4007 SRR5690995_4120 SRR5690995_4121 SRR5690995_4139 SRR5690995_4182 SRR5690995_4220 SRR5690995_4526 SRR5690995_4685 SRR5690995_4787 SRR5690995_4964 SRR5690995_5019 SRR5690995_5020 SRR5690995_5314 SRR5690995_5315 SRR5690995_5317 SRR5690995_5454 SRR5690995_5922 SRR5690995_6124 SRR5690995_6125 SRR5690995_6128 SRR5690995_6139 SRR5690995_6150 SRR5690995_6343 SRR5690995_6345 SRR5690995_6633 SRR5690995_6634 SRR5690995_6666 SRR5690995_6690 SRR5690995_6748 SRR5690995_6749 SRR5690995_6766 SRR5690995_6767 SRR5690995_7014 SRR5690995_7187 SRR5690995_7846 SRR5690995_7848 SRR5690995_7980 SRR5690995_8135 SRR5690995_8136 SRR5690995_8223 SRR5690995_8294 SRR5690995_8296 SRR5690995_8427 SRR5690995_8490 SRR5690995_8493 SRR5690995_8524 SRR5690995_8594 SRR5690995_8597 SRR5690995_8631 SRR5690995_8731 SRR5690995_8733 SRR5690995_8826 SRR5690995_8827 SRR5690995_9021 SRR5690995_9022 SRR5690995_9091 SRR5690995_9163 SRR5690995_9164 SRR5690995_9165 SRR5690995_9171 SRR5690995_9172 SRR5690995_9336 SRR5690995_9337 SRR5690995_9398 SRR5690995_9399 SRR5690995_9410 SRR5690995_9411 SRR5690995_9487 SRR5690995_9488 SRR5690995_9491 SRR5690995_9863 SRR5690995_9892 SRR5690995_9893 SRR5690995_9894 SRR5690995_9905 SRR5690995_10066 SRR5690995_10114 SRR5690995_10115 SRR5690995_10116 SRR5690995_10221 SRR5690995_10337 SRR5690999_1364 SRR5690999_1365 SRR5690999_1762 SRR5690999_3007 SRR5690999_3262 SRR5690999_3263 SRR5690999_3632 SRR5690999_3634 SRR5690999_4155 SRR5690999_4156 SRR5690999_7664 SRR5690999_7667 SRR5690999_8612 SRR5690999_8613 SRR5690999_8768 SRR5691031_51 SRR5691031_228 SRR5691031_229 SRR5691031_339 SRR5691031_737 SRR5691031_740 SRR5691031_796 SRR5691031_797 SRR5691031_1204 SRR5691031_1205 SRR5691031_1210 SRR5691031_2386 SRR5691031_2630 SRR5691031_2799 SRR5691031_3254 SRR5691031_3717 SRR5691031_3722 SRR5691031_3918 SRR5691031_4049 SRR5691031_4146 SRR5691031_4147 SRR5691031_4985 SRR5691031_4988 SRR5691031_4992 SRR5691031_4996 SRR5691031_5938 SRR5691031_5939 SRR5691031_6115 SRR5691031_6680 SRR5691031_6681 SRR5691031_6682 SRR5691031_7351 SRR5691031_7684 SRR5691031_7854 SRR5691031_7855 SRR5691031_8072 SRR5691031_8221 SRR5691031_8443 SRR5691031_8444 SRR5691031_8540 SRR5691031_8541 SRR5691031_8721 SRR5691031_8743 SRR5691031_8744 SRR5691031_9504 SRR5691031_9505 SRR5691031_9575 SRR5691031_9942 SRR5691036_1535 SRR5691036_1763 SRR5691036_1844 SRR5691036_4265 SRR5691036_4732 SRR5691036_8679 SRR5691036_8683 SRR5691036_9562 SRR5691036_9986 SRR5691036_10026 SRR5691036_10027 SRR5691036_10028 SRR5691038_3479 SRR5691038_3480 SRR5691038_4096 SRR5691038_6229 SRR5690996_367 SRR5690996_5255 SRR5690996_9243 SRR5690996_9245 SRR5691033_17 SRR5691033_18 SRR5691033_32 SRR5691033_39 SRR5691033_60 SRR5691033_67 SRR5691033_68 SRR5691033_103 SRR5691033_110 SRR5691033_111 SRR5691033_112 SRR5691033_113 SRR5691033_145 SRR5691033_182 SRR5691033_189 SRR5691033_266 SRR5691033_351 SRR5691033_352 SRR5691033_569 SRR5691033_570 SRR5691033_590 SRR5691033_682 SRR5691033_683 SRR5691033_708 SRR5691033_716 SRR5691033_819 SRR5691033_837 SRR5691033_876 SRR5691033_880 SRR5691033_881 SRR5691033_882 SRR5691033_1076 SRR5691033_1114 SRR5691033_1168 SRR5691033_1175 SRR5691033_1178 SRR5691033_1300 SRR5691033_1301 SRR5691033_1379 SRR5691033_1404 SRR5691033_1429 SRR5691033_1447 SRR5691033_1450 SRR5691033_1520 SRR5691033_1521 SRR5691033_1605 SRR5691033_1693 SRR5691033_1695 SRR5691033_1775 SRR5691033_1776 SRR5691033_1861 SRR5691033_2025 SRR5691033_2293 SRR5691033_2294 SRR5691033_2418 SRR5691033_2483 SRR5691033_2495 SRR5691033_2520 SRR5691033_2753 SRR5691033_2811 SRR5691033_2837 SRR5691033_2839 SRR5691033_2843 SRR5691033_2848 SRR5691033_2853 SRR5691033_2854 SRR5691033_2857 SRR5691033_2981 SRR5691033_2982 SRR5691033_2984 SRR5691033_3154 SRR5691033_3158 SRR5691033_3232 SRR5691033_3412 SRR5691033_3536 SRR5691033_3598 SRR5691033_3599 SRR5691033_3600 SRR5691033_3632 SRR5691033_3636 SRR5691033_3751 SRR5691033_3752 SRR5691033_3778 SRR5691033_3863 SRR5691033_3916 SRR5691033_3948 SRR5691033_4017 SRR5691033_4043 SRR5691033_4100 SRR5691033_4300 SRR5691033_4365 SRR5691033_4386 SRR5691033_4390 SRR5691033_4514 SRR5691033_4515 SRR5691033_4582 SRR5691033_4584 SRR5691033_4748 SRR5691033_4801 SRR5691033_4819 SRR5691033_4820 SRR5691033_4900 SRR5691033_4903 SRR5691033_4904 SRR5691033_4938 SRR5691033_4939 SRR5691033_4985 SRR5691033_4986 SRR5691033_5010 SRR5691033_5021 SRR5691033_5025 SRR5691033_5026 SRR5691033_5027 SRR5691033_5086 SRR5691033_5089 SRR5691033_5111 SRR5691033_5187 SRR5691033_5188 SRR5691033_5195 SRR5691033_5196 SRR5691033_5197 SRR5691033_5198 SRR5691033_5199 SRR5691033_5226 SRR5691033_5278 SRR5691033_5279 SRR5691033_5287 SRR5691033_5338 SRR5691033_5410 SRR5691033_5456 SRR5691033_5498 SRR5691033_5579 SRR5691033_5628 SRR5691033_5629 SRR5691033_5630 SRR5691033_5633 SRR5691033_5857 SRR5691033_5859 SRR5691033_5860 SRR5691033_5870 SRR5691033_5907 SRR5691033_5908 SRR5691033_5909 SRR5691033_5912 SRR5691033_5913 SRR5691033_6017 SRR5691033_6026 SRR5691033_6065 SRR5691033_6067 SRR5691033_6103 SRR5691033_6129 SRR5691033_6130 SRR5691033_6131 SRR5691033_6261 SRR5691033_6262 SRR5691033_6263 SRR5691033_6303 SRR5691033_6634 SRR5691033_6636 SRR5691033_6666 SRR5691033_6809 SRR5691033_6884 SRR5691033_6923 SRR5691033_6934 SRR5691033_6949 SRR5691033_6994 SRR5691033_6995 SRR5691033_7029 SRR5691033_7035 SRR5691033_7084 SRR5691033_7168 SRR5691033_7169 SRR5691033_7265 SRR5691033_7329 SRR5691033_7485 SRR5691033_7486 SRR5691033_7487 SRR5691033_7554 SRR5691033_7557 SRR5691033_7558 SRR5691033_7571 SRR5691033_7680 SRR5691033_7794 SRR5691033_7795 SRR5691033_7796 SRR5691033_7797 SRR5691033_7824 SRR5691033_7831 SRR5691033_7832 SRR5691033_7903 SRR5691033_7912 SRR5691033_7914 SRR5691033_7915 SRR5691033_8013 SRR5691033_8139 SRR5691033_8197 SRR5691033_8247 SRR5691033_8248 SRR5691033_8300 SRR5691033_8405 SRR5691033_8437 SRR5691033_8440 SRR5691033_8441 SRR5691033_8451 SRR5691033_8549 SRR5691033_8550 SRR5691033_8589 SRR5691033_8590 SRR5691033_8610 SRR5691033_8613 SRR5691033_8684 SRR5691033_8751 SRR5691033_8787 SRR5691033_8875 SRR5691033_8876 SRR5691033_8927 SRR5691033_9041 SRR5691033_9046 SRR5691033_9139 SRR5691033_9140 SRR5691033_9141 SRR5691033_9143 SRR5691033_9293 SRR5691033_9338 SRR5691033_9339 SRR5691033_9353 SRR5691033_9400 SRR5691033_9402 SRR5691033_9453 SRR5691033_9454 SRR5691033_9456 SRR5691033_9484 SRR5691033_9741 SRR5691033_9747 SRR5691033_9748 SRR5691033_9790 SRR5691033_9877 SRR5691033_9934 SRR5691033_10011 SRR5691033_10012 SRR5691033_10041 SRR5691033_10042 SRR5691033_10100 SRR5691033_10101 SRR5691033_10156 SRR5691033_10157 SRR5691033_10180 SRR5691033_10183 SRR5691033_10257 SRR5691033_10322 SRR5691033_10323 SRR5691033_10400 SRR5691033_10460 SRR5691033_10461 SRR5690809_524 SRR5690809_903 SRR5690809_2210 SRR5690809_6157 SRR5690809_6432 SRR5690809_8490 SRR5690809_8863 SRR5690809_9307 SRR5690809_11093 SRR5690809_11094 SRR5690809_11137 SRR5690809_11138 SRR5690841_9201 SRR5690841_9202 SRR5690844_4135 SRR5690970_2924 SRR5690970_2925 SRR5690970_2929 SRR5690995_416 SRR5690995_417 SRR5690995_849 SRR5690995_1313 SRR5690995_1314 SRR5690995_1315 SRR5690995_3279 SRR5690995_3791 SRR5690995_3895 SRR5690995_3898 SRR5690995_3901 SRR5690995_6427 SRR5690995_6590 SRR5690995_6591 SRR5690995_8438 SRR5690995_8521 SRR5690995_10234 SRR5691036_4200 SRR5690810_2102 SRR5690810_3535 SRR5690810_9022 SRR5690810_9572 SRR5690810_9574 SRR5690811_5906 SRR5690811_5908 SRR5690813_2642 SRR5690813_6279 SRR5690935_829 SRR5690935_830 SRR5690935_8574 SRR5690935_8576 SRR5690935_8577 SRR5690995_4944 SRR5690995_6319 SRR5690995_6521 SRR5690995_6796 SRR5690995_9094 SRR5690995_9474 SRR5690995_9475 SRR5690995_9476 SRR5690995_10067 SRR5690999_264 SRR5690999_265 SRR5690999_1898 SRR5690999_1899 SRR5690999_4812 SRR5690999_4813 SRR5690999_7589 SRR5691031_1597 SRR5691031_7792 SRR5691031_10068 SRR5691031_10069 SRR5691036_2270 SRR5691038_6228 SRR5690813_5715 SRR5690813_5717 SRR5690995_384 SRR5690995_4249 SRR5690995_6729 SRR5690995_6730 SRR5690995_6989 SRR5690995_6990 SRR5690995_6991 SRR5690995_6992 SRR5690995_8051 SRR5690995_8052 SRR5690999_3730 SRR5690811_339 SRR5690811_1597 SRR5690811_2831 SRR5690811_2834 SRR5690811_2835 SRR5690811_2866 SRR5690811_8911 SRR5690811_8913 SRR5690811_9388 SRR5690813_8584 SRR5690813_8585 SRR5690835_4244 SRR5690999_652 SRR5690999_653 SRR5690999_654 SRR5690999_2295 SRR5690999_2383 SRR5690999_3277 SRR5690999_6715 SRR5690999_9198 SRR5690999_9818 SRR5690995_153 SRR5690995_154 SRR5690995_155 SRR5690995_156 SRR5690995_6155 SRR5690995_7212 SRR5690995_7213 SRR5690995_7684 SRR5690995_7685 SRR5690995_6779 SRR5690995_9792 SRR5690995_9793 SRR5690995_9794 SRR5691031_4705 SRR5691031_4706 SRR5691031_4709 SRR5691031_7633 SRR5691031_8393 SRR5690811_9769 SRR5690995_3307 SRR5690995_3308 SRR5690995_8935 SRR5690995_8936 SRR5690811_9213 SRR5690811_9215 SRR5690813_1687 SRR5690813_1688 SRR5690813_1690 SRR5691038_6586 SRR5691038_6587 SRR5691038_6589 SRR5691038_6590 SRR5690854_1616 SRR5690995_1539 SRR5690995_7823 SRR5690999_8406 SRR5690841_5650 SRR5690841_5652 SRR5690995_640 SRR5690811_357 SRR5690811_359 SRR5690811_361 SRR5690809_5208 SRR5690809_5211 SRR5690810_6630 SRR5690810_6922 SRR5690970_8115 SRR5690970_8116 SRR5690995_10176 SRR5690995_10177 SRR5690995_185 SRR5690995_186 SRR5690995_3130 SRR5690995_3131 SRR5690995_3300 SRR5690995_3301 SRR5690995_4222 SRR5690995_4223 SRR5690995_4698 SRR5690995_4700 SRR5690995_10360 SRR5691038_7067 SRR5690995_8534 SRR5690995_8535 SRR5690999_605 SRR5691036_622 SRR5690809_11363 SRR5690809_11410 SRR5690809_2033 SRR5690809_8908 SRR5690995_10471 SRR5690809_9898 SRR5690810_1379 SRR5690995_8295 SRR5690995_6904 SRR5690810_3339 SRR5690810_3496 SRR5690810_8421 SRR5690811_1134 SRR5690811_2439 SRR5690811_2438 SRR5690811_3070 SRR5690811_480 SRR5690811_5399 SRR5690811_5763 SRR5690811_6871 SRR5690811_6977 SRR5691036_2556 SRR5690813_3113 SRR5690813_3532 SRR5690813_7455 SRR5690995_1179 SRR5690813_9560 SRR5690837_9927 SRR5690998_5526 SRR5690953_3255 SRR5690995_4010 SRR5690995_10305 SRR5690995_10355 SRR5690995_10366 SRR5690995_1214 SRR5690995_1566 SRR5690995_2610 SRR5690995_3603 SRR5690995_5986 SRR5690995_448 SRR5690995_4556 SRR5690995_4663 SRR5691031_7164 SRR5691031_3920 SRR5690999_9398 SRR5690995_8157 SRR5690995_9026 SRR5690995_9104 SRR5690995_9842 SRR5690999_3458 SRR5690999_6105 SRR5690999_6756 SRR5690999_7371 SRR5690999_823 SRR5691031_1532 SRR5691031_3652 SRR5691031_6431 SRR5691031_9175 SRR5691036_238 SRR5691036_4898 SRR5690851_74 SRR5690851_77 SRR5690894_8713 SRR5690894_4055 SRR5690894_4056 SRR5690841_2273 SRR5690841_2274 SRR5690995_7064
SRR5690919_8110 SRR5690814_4317 SRR5690849_11237 SRR5690851_8761 SRR5690852_9422 SRR5690919_3547 SRR5690930_3045 SRR5690932_1722 SRR5690932_545 SRR5690948_5180 SRR5690950_8901 SRR5690951_7263 SRR5690957_7675 SRR5690958_487 SRR5690968_7017 SRR5690969_3342 SRR5690978_5998 SRR5690980_6367 SRR5690998_7729 SRR5690999_1612 SRR5691004_2967 SRR5691034_3235 SRR5690813_1329 SRR5690999_5343 SRR5690809_2051 SRR5690809_6022 SRR5690809_662 SRR5690809_7038 SRR5690809_8573 SRR5690810_1503 SRR5690810_1572 SRR5690810_5269 SRR5690810_5460 SRR5690810_6480 SRR5690810_7208 SRR5690810_7906 SRR5690810_8472 SRR5690810_8932 SRR5690810_9557 SRR5690811_1235 SRR5690811_198 SRR5690811_2109 SRR5690811_3352 SRR5690811_4883 SRR5690811_4974 SRR5690811_5106 SRR5690811_8896 SRR5690811_9156 SRR5690811_9717 SRR5690812_2377 SRR5690812_5035 SRR5690813_10191 SRR5690813_1637 SRR5690813_2641 SRR5690813_3068 SRR5690813_3240 SRR5690813_3420 SRR5690813_944 SRR5690814_244 SRR5690814_2591 SRR5690814_410 SRR5690814_7729 SRR5690815_3118 SRR5690815_329 SRR5690815_8533 SRR5690815_9603 SRR5690816_1279 SRR5690816_1839 SRR5690816_2806 SRR5690816_3463 SRR5690816_7983 SRR5690816_8496 SRR5690817_1081 SRR5690817_1576 SRR5690818_10263 SRR5690818_4041 SRR5690818_5423 SRR5690818_6563 SRR5690818_8756 SRR5690835_4921 SRR5690835_9406 SRR5690836_3188 SRR5690836_4261 SRR5690836_6048 SRR5690836_6569 SRR5690837_1323 SRR5690837_490 SRR5690837_5907 SRR5690838_267 SRR5690838_5125 SRR5690838_7377 SRR5690839_1844 SRR5690839_4152 SRR5690839_4682 SRR5690839_4856 SRR5690839_5407 SRR5690839_8127 SRR5690840_2665 SRR5690840_6440 SRR5690840_8086 SRR5690840_8325 SRR5690841_10231 SRR5690841_2517 SRR5690841_3743 SRR5690841_5912 SRR5690841_5913 SRR5690841_6802 SRR5690841_7765 SRR5690841_8142 SRR5690841_8284 SRR5690842_1602 SRR5690842_1621 SRR5690842_4033 SRR5690842_6651 SRR5690843_1623 SRR5690843_1999 SRR5690843_6382 SRR5690843_7984 SRR5690844_1801 SRR5690844_1914 SRR5690844_3855 SRR5690844_761 SRR5690844_9658 SRR5690845_107 SRR5690845_2904 SRR5690845_9814 SRR5690846_1858 SRR5690846_4632 SRR5690847_1680 SRR5690847_8035 SRR5690847_8220 SRR5690848_10360 SRR5690848_1529 SRR5690848_4274 SRR5690848_606 SRR5690848_7663 SRR5690849_107 SRR5690849_1132 SRR5690849_8883 SRR5690849_9077 SRR5690849_9092 SRR5690850_10346 SRR5690850_10445 SRR5690850_3698 SRR5690850_4878 SRR5690850_6016 SRR5690851_3178 SRR5690851_3834 SRR5690851_3857 SRR5690851_7263 SRR5690851_7355 SRR5690852_1218 SRR5690852_6387 SRR5690853_3670 SRR5690853_5452 SRR5690853_6768 SRR5690853_7097 SRR5690854_1051 SRR5690854_16 SRR5690854_3263 SRR5690854_4808 SRR5690854_5777 SRR5690854_7372 SRR5690854_7427 SRR5690878_342 SRR5690878_7215 SRR5690878_7807 SRR5690878_8319 SRR5690878_8924 SRR5690887_10010 SRR5690887_1113 SRR5690887_1841 SRR5690887_6713 SRR5690887_6750 SRR5690887_8264 SRR5690887_847 SRR5690888_10397 SRR5690888_434 SRR5690888_5596 SRR5690888_5893 SRR5690888_6044 SRR5690889_3960 SRR5690889_7338 SRR5690889_8127 SRR5690890_2473 SRR5690890_4948 SRR5690890_8845 SRR5690890_9548 SRR5690891_1928 SRR5690891_202 SRR5690891_2028 SRR5690891_7056 SRR5690891_835 SRR5690891_9085 SRR5690892_4124 SRR5690892_4486 SRR5690892_9332 SRR5690893_1533 SRR5690893_3990 SRR5690893_7510 SRR5690893_8963 SRR5690894_10320 SRR5690894_2140 SRR5690894_2619 SRR5690894_4213 SRR5690895_5190 SRR5690896_1867 SRR5690896_3274 SRR5690896_5134 SRR5690896_5211 SRR5690896_67 SRR5690896_9224 SRR5690905_228 SRR5690911_10324 SRR5690911_5033 SRR5690911_7509 SRR5690911_8809 SRR5690918_1428 SRR5690918_377 SRR5690918_4476 SRR5690918_6973 SRR5690918_7910 SRR5690919_1347 SRR5690919_2291 SRR5690919_3643 SRR5690919_4459 SRR5690919_5510 SRR5690919_9824 SRR5690930_3758 SRR5690930_5548 SRR5690930_5668 SRR5690930_7618 SRR5690932_3384 SRR5690932_5351 SRR5690932_5371 SRR5690932_6658 SRR5690932_6951 SRR5690932_7265 SRR5690932_7573 SRR5690932_8290 SRR5690933_4696 SRR5690933_4925 SRR5690933_7142 SRR5690933_962 SRR5690934_10135 SRR5690934_2950 SRR5690934_8501 SRR5690934_8963 SRR5690934_9712 SRR5690934_9981 SRR5690935_2115 SRR5690935_4133 SRR5690935_7113 SRR5690935_9602 SRR5690946_3526 SRR5690946_4259 SRR5690947_3657 SRR5690947_72 SRR5690947_8063 SRR5690947_8756 SRR5690948_204 SRR5690948_5434 SRR5690948_801 SRR5690949_5236 SRR5690949_53 SRR5690950_2117 SRR5690950_4994 SRR5690951_4676 SRR5690951_800 SRR5690952_17 SRR5690952_3429 SRR5690952_4257 SRR5690952_6024 SRR5690952_7455 SRR5690952_9681 SRR5690953_106 SRR5690953_3918 SRR5690953_5948 SRR5690953_5950 SRR5690954_1384 SRR5690954_2047 SRR5690954_4511 SRR5690954_4883 SRR5690957_1023 SRR5690957_5062 SRR5690957_6368 SRR5690957_8884 SRR5690958_1242 SRR5690958_2146 SRR5690958_4408 SRR5690967_813 SRR5690967_8319 SRR5690968_2017 SRR5690968_2540 SRR5690968_4219 SRR5690968_9423 SRR5690969_1946 SRR5690969_339 SRR5690969_864 SRR5690970_4107 SRR5690970_6010 SRR5690970_9439 SRR5690971_172 SRR5690971_6755 SRR5690971_8906 SRR5690972_1340 SRR5690972_1616 SRR5690972_300 SRR5690972_3631 SRR5690972_6147 SRR5690972_7155 SRR5690972_857 SRR5690973_1932 SRR5690974_1700 SRR5690974_4729 SRR5690975_1149 SRR5690975_2089 SRR5690975_4440 SRR5690975_5747 SRR5690976_2615 SRR5690976_2928 SRR5690976_2940 SRR5690976_5661 SRR5690976_7273 SRR5690976_8927 SRR5690976_955 SRR5690977_1218 SRR5690977_570 SRR5690977_5784 SRR5690977_7836 SRR5690977_8330 SRR5690978_3958 SRR5690978_5333 SRR5690979_5792 SRR5690979_7517 SRR5690979_899 SRR5690980_3642 SRR5690980_4189 SRR5690980_7563 SRR5690980_8124 SRR5690980_8320 SRR5690991_1179 SRR5690991_3091 SRR5690991_3537 SRR5690991_3867 SRR5690991_3918 SRR5690991_4536 SRR5690991_6871 SRR5690992_2942 SRR5690992_372 SRR5690993_1253 SRR5690993_1289 SRR5690993_1290 SRR5690993_3699 SRR5690993_859 SRR5690993_899 SRR5690993_9928 SRR5690995_1774 SRR5690995_7924 SRR5690996_1303 SRR5690996_5337 SRR5690996_635 SRR5690997_6310 SRR5690997_8137 SRR5690998_1873 SRR5690998_6336 SRR5690999_571 SRR5690999_7963 SRR5691000_1655 SRR5691000_3940 SRR5691000_463 SRR5691000_4650 SRR5691000_5948 SRR5691000_7945 SRR5691001_5678 SRR5691002_1029 SRR5691002_7376 SRR5691003_3662 SRR5691003_5767 SRR5691003_7375 SRR5691004_2948 SRR5691004_7649 SRR5691017_2006 SRR5691017_5453 SRR5691017_6161 SRR5691017_742 SRR5691018_1061 SRR5691018_5190 SRR5691018_8104 SRR5691019_5145 SRR5691019_7228 SRR5691019_8379 SRR5691030_2118 SRR5691030_3610 SRR5691030_7041 SRR5691030_7703 SRR5691030_8776 SRR5691030_8777 SRR5691031_211 SRR5691031_5970 SRR5691031_9187 SRR5691032_110 SRR5691032_1162 SRR5691032_304 SRR5691032_7649 SRR5691032_7910 SRR5691034_7386 SRR5691035_1972 SRR5691035_223 SRR5691035_319 SRR5691035_6182 SRR5691036_1853 SRR5691036_1992 SRR5691036_2172 SRR5691036_6052 SRR5691037_10113 SRR5691037_518 SRR5691037_9053 SRR5691038_10362 SRR5691038_3947 SRR5691039_10232 SRR5691039_1038 SRR5691039_2281 SRR5691039_3515 SRR5691039_3737 SRR5691039_4184 SRR5691039_8632 SRR5691039_8706 SRR5691039_8839 SRR5690893_3924 SRR5690999_5344 SRR5690893_10321 SRR5690975_9543 SRR5691017_7952 SRR5691030_4220 SRR5691034_2403 SRR5690999_2766 SRR5691000_3532 SRR5691002_6110 SRR5690948_9719 SRR5690813_1331 SRR5690815_2765 SRR5690816_6522 SRR5690816_9154 SRR5690817_262 SRR5690838_7690 SRR5690840_7872 SRR5690841_5052 SRR5690844_3460 SRR5690847_10036 SRR5690850_8425 SRR5690851_10078 SRR5690854_7014 SRR5690878_1681 SRR5690887_1031 SRR5690887_205 SRR5690890_4913 SRR5690948_322 SRR5690952_1094 SRR5690969_7210 SRR5690977_2877 SRR5690978_6221 SRR5690991_8308 SRR5690992_7572 SRR5691039_5177 SRR5690974_9040 SRR5690809_4239 SRR5690809_6755 SRR5690809_9731 SRR5690810_3590 SRR5690810_6975 SRR5690810_7049 SRR5690811_1934 SRR5690811_3719 SRR5690811_716 SRR5690811_8336 SRR5690811_8814 SRR5690812_4829 SRR5690813_7781 SRR5690813_9553 SRR5690814_2088 SRR5690814_9774 SRR5690815_1174 SRR5690815_5847 SRR5690815_6741 SRR5690815_88 SRR5690816_2807 SRR5690816_6044 SRR5690816_6288 SRR5690817_10653 SRR5690835_1282 SRR5690835_1430 SRR5690835_1657 SRR5690835_3453 SRR5690835_6240 SRR5690836_75 SRR5690836_8041 SRR5690836_9710 SRR5690838_8144 SRR5690838_9605 SRR5690839_10011 SRR5690840_1827 SRR5690840_7308 SRR5690841_3071 SRR5690841_4304 SRR5690842_3603 SRR5690842_5056 SRR5690842_8987 SRR5690843_106 SRR5690843_166 SRR5690843_3837 SRR5690844_3756 SRR5690844_3967 SRR5690844_4143 SRR5690845_2403 SRR5690845_458 SRR5690846_3363 SRR5690846_3446 SRR5690846_4265 SRR5690846_4777 SRR5690846_4779 SRR5690846_7888 SRR5690846_8405 SRR5690846_8729 SRR5690847_5205 SRR5690848_2199 SRR5690848_3813 SRR5690848_6653 SRR5690848_7894 SRR5690849_490 SRR5690849_6671 SRR5690851_3462 SRR5690851_4534 SRR5690851_4829 SRR5690851_594 SRR5690851_7201 SRR5690852_5944 SRR5690852_7370 SRR5690853_3564 SRR5690854_1498 SRR5690854_9935 SRR5690878_2781 SRR5690878_5439 SRR5690887_2742 SRR5690887_5755 SRR5690887_5758 SRR5690888_4935 SRR5690889_10320 SRR5690889_222 SRR5690889_8602 SRR5690890_4339 SRR5690890_8873 SRR5690891_4846 SRR5690892_2226 SRR5690892_6259 SRR5690892_882 SRR5690893_2810 SRR5690893_7462 SRR5690894_7992 SRR5690894_9171 SRR5690894_9201 SRR5690895_96 SRR5690896_6234 SRR5690905_1723 SRR5690905_2366 SRR5690905_707 SRR5690905_9105 SRR5690911_1771 SRR5690911_9438 SRR5690918_30 SRR5690918_3847 SRR5690918_4497 SRR5690918_751 SRR5690918_8187 SRR5690918_9931 SRR5690919_2428 SRR5690919_9459 SRR5690930_843 SRR5690932_1836 SRR5690932_3408 SRR5690932_4139 SRR5690932_7512 SRR5690932_8646 SRR5690933_4037 SRR5690933_5438 SRR5690933_9782 SRR5690934_10045 SRR5690934_2206 SRR5690934_3252 SRR5690934_6802 SRR5690934_7600 SRR5690934_8762 SRR5690934_9877 SRR5690935_4699 SRR5690935_6323 SRR5690935_6424 SRR5690935_6425 SRR5690935_7652 SRR5690935_916 SRR5690946_1702 SRR5690946_2208 SRR5690946_7673 SRR5690947_10225 SRR5690947_3910 SRR5690947_5979 SRR5690947_9203 SRR5690947_9577 SRR5690948_8572 SRR5690950_3414 SRR5690950_8488 SRR5690951_1864 SRR5690951_241 SRR5690951_4782 SRR5690951_7032 SRR5690951_9893 SRR5690952_272 SRR5690952_6653 SRR5690952_8876 SRR5690952_9003 SRR5690953_2827 SRR5690953_3221 SRR5690953_7064 SRR5690954_3309 SRR5690954_3312 SRR5690954_358 SRR5690954_5203 SRR5690957_4974 SRR5690957_5520 SRR5690957_8374 SRR5690958_4097 SRR5690958_4694 SRR5690958_6455 SRR5690958_8212 SRR5690958_8873 SRR5690967_10289 SRR5690967_1320 SRR5690967_3609 SRR5690967_5176 SRR5690967_7175 SRR5690968_2771 SRR5690968_7262 SRR5690968_7772 SRR5690968_7830 SRR5690968_802 SRR5690968_8593 SRR5690968_8633 SRR5690968_8658 SRR5690969_203 SRR5690969_3110 SRR5690969_4994 SRR5690969_5296 SRR5690969_9789 SRR5690969_9790 SRR5690970_3101 SRR5690970_6202 SRR5690970_6216 SRR5690970_6617 SRR5690970_7320 SRR5690970_8684 SRR5690971_2121 SRR5690971_4460 SRR5690972_8817 SRR5690973_2149 SRR5690973_5951 SRR5690973_6435 SRR5690973_7704 SRR5690973_8106 SRR5690973_9704 SRR5690974_1103 SRR5690974_124 SRR5690974_3740 SRR5690975_1493 SRR5690975_1673 SRR5690976_1703 SRR5690976_4060 SRR5690976_6637 SRR5690976_6694 SRR5690977_1973 SRR5690977_244 SRR5690977_6064 SRR5690977_8841 SRR5690978_1816 SRR5690978_3733 SRR5690978_6403 SRR5690979_2390 SRR5690979_6300 SRR5690979_7901 SRR5690980_2082 SRR5690980_4818 SRR5690980_5228 SRR5690980_7723 SRR5690991_5810 SRR5690991_6110 SRR5690991_7702 SRR5690991_9704 SRR5690992_3675 SRR5690992_407 SRR5690993_1996 SRR5690993_2516 SRR5690993_2697 SRR5690993_2938 SRR5690993_3667 SRR5690993_9742 SRR5690995_5674 SRR5690995_8909 SRR5690996_2221 SRR5690996_3401 SRR5690996_3445 SRR5690996_3489 SRR5690996_5431 SRR5690996_6850 SRR5690996_8662 SRR5690996_8886 SRR5690997_1980 SRR5690997_2428 SRR5690997_7015 SRR5690997_9216 SRR5690998_8140 SRR5690998_9464 SRR5690998_9694 SRR5690999_10458 SRR5690999_1426 SRR5690999_2149 SRR5690999_334 SRR5690999_5355 SRR5690999_7325 SRR5690999_9546 SRR5691000_2016 SRR5691000_4844 SRR5691000_5612 SRR5691001_1106 SRR5691001_4697 SRR5691001_6352 SRR5691002_1698 SRR5691002_4464 SRR5691002_7173 SRR5691002_9847 SRR5691003_254 SRR5691003_6685 SRR5691003_8292 SRR5691003_8778 SRR5691003_8823 SRR5691004_2352 SRR5691004_4269 SRR5691004_9323 SRR5691017_9699 SRR5691018_329 SRR5691019_3151 SRR5691019_4994 SRR5691030_10104 SRR5691030_1960 SRR5691030_254 SRR5691030_8162 SRR5691030_8652 SRR5691030_8708 SRR5691031_7019 SRR5691031_735 SRR5691031_8725 SRR5691032_1549 SRR5691032_4052 SRR5691032_6841 SRR5691032_9933 SRR5691033_1179 SRR5691033_4441 SRR5691033_6217 SRR5691033_6264 SRR5691033_785 SRR5691034_1563 SRR5691034_4699 SRR5691034_5210 SRR5691034_5216 SRR5691034_8765 SRR5691034_9789 SRR5691035_3260 SRR5691035_7222 SRR5691036_3481 SRR5691036_5477 SRR5691036_5702 SRR5691036_7589 SRR5691036_8966 SRR5691037_1148 SRR5691037_5651 SRR5691038_1471 SRR5691038_5911 SRR5691038_944 SRR5691038_9475 SRR5691039_1641 SRR5691039_2982 SRR5691039_3699 SRR5691039_647 SRR5691039_6694 SRR5690895_6131 SRR5690905_1082 SRR5690992_7147 SRR5690999_1427 SRR5690993_4612
SRR5691037_7119 SRR5691037_7121 SRR5690918_6989 SRR5691037_7354 SRR5691033_9144 SRR5690849_10188 SRR5690894_2776 SRR5690918_5763 SRR5690918_5764 SRR5690918_6990 SRR5691033_1863 SRR5691037_7355 SRR5691037_7356 SRR5691033_9145 SRR5690968_8348 SRR5690809_4213 SRR5690809_670 SRR5690837_2929 SRR5690815_8115 SRR5690810_4169 SRR5690815_815 SRR5690816_6948 SRR5690848_6373 SRR5690849_1836 SRR5690815_6940 SRR5690911_3302 SRR5690817_8332 SRR5690852_1047 SRR5690894_9827 SRR5690837_1371 SRR5690837_3162 SRR5690840_7601 SRR5690837_6417 SRR5690842_6147 SRR5690888_4932 SRR5690895_3739 SRR5690911_2263 SRR5690810_6681 SRR5690816_6086 SRR5690818_6188 SRR5690837_9088 SRR5690839_2714 SRR5690845_3836 SRR5690894_9879 SRR5690905_8047 SRR5690809_7578 SRR5690838_4124 SRR5690849_3491 SRR5690852_8759 SRR5690889_7277 SRR5690895_407 SRR5690905_3821 SRR5690911_706 SRR5690932_6020 SRR5690815_9515 SRR5690888_1869 SRR5690888_5404 SRR5690932_6207 SRR5690932_8112 SRR5690967_2449 SRR5690973_5884 SRR5690995_8283 SRR5691000_3825 SRR5691004_4521 SRR5690814_9369 SRR5690815_6539 SRR5690817_6999 SRR5690840_4699 SRR5690843_2343 SRR5690848_11148 SRR5690849_7007 SRR5690849_763 SRR5690852_8512 SRR5690854_619 SRR5690888_5334 SRR5690895_208 SRR5690895_7605 SRR5690895_8664 SRR5690919_9573 SRR5690951_10224 SRR5690968_8935 SRR5690995_476 SRR5691000_5626 SRR5691002_1549 SRR5691018_4822 SRR5690810_1966 SRR5690815_4612 SRR5690816_7272 SRR5690817_2004 SRR5690818_5004 SRR5690818_8643 SRR5690837_4023 SRR5690837_416 SRR5690838_4284 SRR5690839_4421 SRR5690840_3348 SRR5690840_3488 SRR5690844_8071 SRR5690845_4875 SRR5690848_2424 SRR5690848_2867 SRR5690852_286 SRR5690852_4318 SRR5690887_629 SRR5690894_3742 SRR5690905_1581 SRR5690911_5718 SRR5690919_9149 SRR5690946_1387 SRR5690949_7948 SRR5690967_7482 SRR5690969_5156 SRR5690970_9629 SRR5690973_996 SRR5690979_6901 SRR5690979_9498 SRR5690992_4000 SRR5690993_6432 SRR5690998_3977 SRR5691004_4566 SRR5691031_1271 SRR5691033_1650 SRR5691033_7176 SRR5691034_8051 SRR5691035_6001 SRR5691036_1337 SRR5690815_9128 SRR5690815_9538 SRR5690815_978 SRR5690818_4521 SRR5690818_4660 SRR5690818_9747 SRR5690837_1760 SRR5690837_4312 SRR5690837_8752 SRR5690839_4389 SRR5690840_4071 SRR5690840_612 SRR5690841_4838 SRR5690841_8012 SRR5690841_8561 SRR5690844_10244 SRR5690848_10205 SRR5690848_10840 SRR5690848_11203 SRR5690848_1280 SRR5690848_6386 SRR5690848_6776 SRR5690850_6660 SRR5690887_6649 SRR5690887_7968 SRR5690888_8127 SRR5690889_1804 SRR5690889_5562 SRR5690894_10551 SRR5690894_1492 SRR5690895_3444 SRR5690895_5335 SRR5690895_5636 SRR5690895_9282 SRR5690895_9548 SRR5690896_7228 SRR5690911_4552 SRR5690919_1213 SRR5690946_478 SRR5690946_8662 SRR5690946_9130 SRR5690948_5482 SRR5690948_651 SRR5690967_2676 SRR5690967_4160 SRR5690967_5059 SRR5690967_6227 SRR5690968_7853 SRR5690970_1205 SRR5690970_322 SRR5690970_534 SRR5690975_583 SRR5690992_5701 SRR5690996_1300 SRR5690997_8715 SRR5691000_10253 SRR5691000_10511 SRR5691000_4256 SRR5691000_9181 SRR5691000_9722 SRR5691003_9837 SRR5691004_1447 SRR5691004_3514 SRR5691019_9207 SRR5691031_10094 SRR5691031_2461 SRR5691031_3834 SRR5691031_4478 SRR5691031_7224 SRR5691033_3538 SRR5691033_8597 SRR5691034_9154 SRR5691034_9165 SRR5691036_3636 SRR5691036_6552 SRR5691037_4978 SRR5691037_8385 SRR5691038_5778 SRR5691039_5195 SRR5690809_2720 SRR5690809_5333 SRR5690809_5334 SRR5690810_1544 SRR5690810_4952 SRR5690810_6623 SRR5690810_7474 SRR5690810_7572 SRR5690810_8499 SRR5690810_8682 SRR5690810_8683 SRR5690810_8838 SRR5690810_9003 SRR5690810_9456 SRR5690815_2135 SRR5690815_2494 SRR5690815_3034 SRR5690815_3347 SRR5690815_4613 SRR5690815_5038 SRR5690815_5039 SRR5690815_5181 SRR5690815_5200 SRR5690815_5270 SRR5690815_5339 SRR5690815_6640 SRR5690815_693 SRR5690815_8067 SRR5690816_170 SRR5690816_2412 SRR5690816_6084 SRR5690816_6085 SRR5690817_10712 SRR5690835_6847 SRR5690836_1901 SRR5690836_4248 SRR5690837_10263 SRR5690837_1057 SRR5690837_1678 SRR5690837_1681 SRR5690837_3454 SRR5690837_6172 SRR5690837_7054 SRR5690837_8515 SRR5690837_8580 SRR5690837_8750 SRR5690837_8751 SRR5690837_9070 SRR5690837_948 SRR5690838_4128 SRR5690838_4635 SRR5690839_10025 SRR5690839_10218 SRR5690839_3328 SRR5690839_4420 SRR5690839_5287 SRR5690839_8669 SRR5690840_1063 SRR5690840_1212 SRR5690840_1865 SRR5690840_2510 SRR5690840_6297 SRR5690840_7507 SRR5690840_7599 SRR5690840_780 SRR5690840_781 SRR5690840_7925 SRR5690841_299 SRR5690841_6718 SRR5690841_8918 SRR5690841_8926 SRR5690842_10131 SRR5690842_5110 SRR5690842_5111 SRR5690842_5363 SRR5690842_5364 SRR5690842_5821 SRR5690843_4226 SRR5690843_726 SRR5690843_813 SRR5690845_267 SRR5690845_4724 SRR5690845_4869 SRR5690845_4870 SRR5690845_660 SRR5690845_8607 SRR5690845_9402 SRR5690845_9569 SRR5690847_50 SRR5690848_3550 SRR5690848_52 SRR5690848_5337 SRR5690848_8984 SRR5690848_9202 SRR5690849_10085 SRR5690849_5845 SRR5690849_7082 SRR5690850_225 SRR5690850_7713 SRR5690850_9196 SRR5690850_9381 SRR5690852_2638 SRR5690852_4464 SRR5690852_4593 SRR5690852_6029 SRR5690852_6703 SRR5690852_6826 SRR5690852_7121 SRR5690852_7122 SRR5690852_8145 SRR5690852_9044 SRR5690852_9085 SRR5690852_9669 SRR5690852_9670 SRR5690852_9900 SRR5690853_9731 SRR5690887_10470 SRR5690887_881 SRR5690887_9071 SRR5690887_94 SRR5690888_3023 SRR5690888_3026 SRR5690888_6740 SRR5690889_56 SRR5690892_4582 SRR5690894_10338 SRR5690894_3013 SRR5690894_4769 SRR5690894_6209 SRR5690895_3748 SRR5690895_6661 SRR5690895_8106 SRR5690895_9005 SRR5690896_204 SRR5690896_2112 SRR5690896_2115 SRR5690896_327 SRR5690896_3893 SRR5690905_6401 SRR5690905_6404 SRR5690905_8048 SRR5690911_231 SRR5690911_3357 SRR5690911_4444 SRR5690911_6097 SRR5690911_8681 SRR5690918_9395 SRR5690919_1215 SRR5690919_1849 SRR5690919_3044 SRR5690919_4523 SRR5690919_4784 SRR5690919_7275 SRR5690919_7314 SRR5690919_7781 SRR5690919_8448 SRR5690919_9120 SRR5690919_9464 SRR5690932_2704 SRR5690932_2956 SRR5690932_4090 SRR5690932_7060 SRR5690932_8098 SRR5690932_8099 SRR5690934_10183 SRR5690946_3911 SRR5690946_4528 SRR5690948_1698 SRR5690948_3340 SRR5690948_3929 SRR5690948_3930 SRR5690948_4368 SRR5690948_5479 SRR5690948_7231 SRR5690949_3277 SRR5690949_3593 SRR5690949_4411 SRR5690949_7909 SRR5690949_9936 SRR5690951_419 SRR5690954_1095 SRR5690954_1877 SRR5690954_2349 SRR5690954_2475 SRR5690954_4658 SRR5690954_860 SRR5690958_2679 SRR5690967_1804 SRR5690967_3217 SRR5690967_3405 SRR5690967_3606 SRR5690967_4389 SRR5690967_476 SRR5690967_479 SRR5690967_5027 SRR5690967_5480 SRR5690967_5481 SRR5690967_6229 SRR5690967_6253 SRR5690967_7040 SRR5690967_7229 SRR5690967_7370 SRR5690967_769 SRR5690967_7764 SRR5690967_832 SRR5690967_8378 SRR5690967_8967 SRR5690967_9139 SRR5690967_9604 SRR5690967_9981 SRR5690968_9395 SRR5690969_1916 SRR5690969_4415 SRR5690969_5759 SRR5690969_5760 SRR5690969_9060 SRR5690970_1907 SRR5690970_2660 SRR5690970_5053 SRR5690970_7123 SRR5690971_2511 SRR5690971_2881 SRR5690971_3892 SRR5690971_5652 SRR5690971_6798 SRR5690971_8910 SRR5690972_4249 SRR5690973_145 SRR5690973_2674 SRR5690973_3854 SRR5690973_6020 SRR5690973_6052 SRR5690973_6963 SRR5690973_7221 SRR5690973_7272 SRR5690974_3802 SRR5690974_4287 SRR5690974_4288 SRR5690974_6159 SRR5690974_7413 SRR5690974_8763 SRR5690975_9344 SRR5690976_6582 SRR5690977_7502 SRR5690978_10202 SRR5690978_3213 SRR5690978_9824 SRR5690979_1641 SRR5690979_1974 SRR5690979_2014 SRR5690979_2539 SRR5690979_5197 SRR5690979_6839 SRR5690979_7747 SRR5690979_9403 SRR5690979_9669 SRR5690992_1862 SRR5690992_4050 SRR5690992_4051 SRR5690992_4838 SRR5690992_6202 SRR5690993_2897 SRR5690993_4698 SRR5690993_9002 SRR5690995_10363 SRR5690995_2764 SRR5690995_5385 SRR5690995_7680 SRR5690995_8879 SRR5690996_6214 SRR5690997_127 SRR5690997_2176 SRR5690997_2493 SRR5690997_3984 SRR5690997_4021 SRR5690997_4770 SRR5690997_4777 SRR5690997_561 SRR5690997_5888 SRR5690997_6790 SRR5690997_7848 SRR5690997_795 SRR5690998_2048 SRR5690998_3307 SRR5690998_7231 SRR5690998_9974 SRR5690999_3414 SRR5690999_7075 SRR5690999_7245 SRR5690999_7755 SRR5691000_3203 SRR5691000_4341 SRR5691000_4820 SRR5691000_5678 SRR5691000_6069 SRR5691000_6070 SRR5691000_6638 SRR5691000_7064 SRR5691000_7084 SRR5691000_757 SRR5691000_7988 SRR5691000_8139 SRR5691000_8356 SRR5691000_8583 SRR5691001_5700 SRR5691001_6425 SRR5691003_1205 SRR5691003_2032 SRR5691003_2467 SRR5691003_2557 SRR5691003_3215 SRR5691003_3298 SRR5691003_3301 SRR5691003_3549 SRR5691003_4669 SRR5691003_5128 SRR5691003_5239 SRR5691003_6637 SRR5691003_8101 SRR5691003_8638 SRR5691003_9068 SRR5691003_9727 SRR5691003_9800 SRR5691004_3159 SRR5691004_3161 SRR5691004_3733 SRR5691004_4369 SRR5691004_4548 SRR5691004_4549 SRR5691004_4550 SRR5691004_4932 SRR5691004_683 SRR5691004_684 SRR5691004_7292 SRR5691004_755 SRR5691004_7605 SRR5691004_8485 SRR5691004_8564 SRR5691004_9774 SRR5691018_10125 SRR5691018_1939 SRR5691018_1941 SRR5691018_2630 SRR5691018_4711 SRR5691018_533 SRR5691018_6045 SRR5691018_6051 SRR5691018_643 SRR5691018_7172 SRR5691018_869 SRR5691018_9966 SRR5691019_1342 SRR5691019_2160 SRR5691030_8622 SRR5691031_1443 SRR5691031_1530 SRR5691031_1671 SRR5691031_2250 SRR5691031_2378 SRR5691031_2557 SRR5691031_2558 SRR5691031_3526 SRR5691031_4144 SRR5691031_4456 SRR5691031_6528 SRR5691031_7097 SRR5691031_7225 SRR5691031_7581 SRR5691031_7649 SRR5691031_7723 SRR5691031_9497 SRR5691032_1833 SRR5691032_3824 SRR5691032_4167 SRR5691032_7417 SRR5691032_7598 SRR5691032_932 SRR5691032_9948 SRR5691033_1152 SRR5691033_1735 SRR5691033_4153 SRR5691033_4154 SRR5691033_4613 SRR5691033_4657 SRR5691033_719 SRR5691033_7547 SRR5691033_9698 SRR5691033_9723 SRR5691034_1073 SRR5691034_1419 SRR5691034_1586 SRR5691034_3210 SRR5691034_375 SRR5691034_376 SRR5691034_3968 SRR5691034_5595 SRR5691034_6051 SRR5691034_6141 SRR5691034_6241 SRR5691034_6575 SRR5691034_8544 SRR5691034_8717 SRR5691035_10197 SRR5691035_10630 SRR5691035_2409 SRR5691035_723 SRR5691035_842 SRR5691035_8743 SRR5691036_2838 SRR5691036_4870 SRR5691036_5372 SRR5691036_5943 SRR5691036_6551 SRR5691036_8023 SRR5691036_9230 SRR5691036_925 SRR5691037_1334 SRR5691037_1606 SRR5691037_3660 SRR5691037_403 SRR5691037_4979 SRR5691037_5083 SRR5691037_7502 SRR5691037_7729 SRR5691037_7731 SRR5691037_8154 SRR5691037_8803 SRR5691037_9017 SRR5691038_3523 SRR5691038_3526 SRR5691038_8071 SRR5691038_858 SRR5691038_8980 SRR5691038_9113 SRR5691038_9739 SRR5691038_9741 SRR5691039_2113 SRR5691039_4677 SRR5691039_8214 SRR5690809_4532 SRR5690809_4535 SRR5690809_5088 SRR5690810_295 SRR5690810_297 SRR5690810_298 SRR5690810_970 SRR5690810_2189 SRR5690810_3224 SRR5690810_3225 SRR5690810_3876 SRR5690810_4257 SRR5690810_5846 SRR5690810_5847 SRR5690810_6628 SRR5690810_6629 SRR5690810_6774 SRR5690810_8154 SRR5690810_9086 SRR5690810_9087 SRR5690810_9219 SRR5690811_9684 SRR5690811_9686 SRR5690811_9687 SRR5690814_215 SRR5690814_4187 SRR5690814_8290 SRR5690814_8291 SRR5690815_297 SRR5690815_330 SRR5690815_331 SRR5690815_434 SRR5690815_436 SRR5690815_692 SRR5690815_979 SRR5690815_980 SRR5690815_2133 SRR5690815_2134 SRR5690815_2491 SRR5690815_2493 SRR5690815_2547 SRR5690815_2549 SRR5690815_2648 SRR5690815_2650 SRR5690815_2652 SRR5690815_3035 SRR5690815_5205 SRR5690815_5206 SRR5690815_5424 SRR5690815_6537 SRR5690815_6538 SRR5690815_8699 SRR5690815_8700 SRR5690815_8867 SRR5690815_8870 SRR5690815_9115 SRR5690815_10185 SRR5690817_481 SRR5690817_482 SRR5690817_3004 SRR5690817_3006 SRR5690818_659 SRR5690818_3338 SRR5690818_3340 SRR5690818_5082 SRR5690818_5496 SRR5690818_6275 SRR5690818_9155 SRR5690818_9869 SRR5690818_10437 SRR5690818_10859 SRR5690835_4096 SRR5690835_4097 SRR5690835_4577 SRR5690835_5464 SRR5690835_5467 SRR5690835_6241 SRR5690835_6242 SRR5690835_6382 SRR5690835_6383 SRR5690835_6845 SRR5690835_6846 SRR5690835_6848 SRR5690835_8003 SRR5690835_8006 SRR5690835_8007 SRR5690835_8602 SRR5690835_8603 SRR5690835_9572 SRR5690835_10062 SRR5690836_2450 SRR5690836_3764 SRR5690836_3765 SRR5690836_4981 SRR5690836_6726 SRR5690836_7244 SRR5690836_7245 SRR5690836_7246 SRR5690836_7874 SRR5690836_8688 SRR5690837_415 SRR5690837_421 SRR5690837_450 SRR5690837_706 SRR5690837_707 SRR5690837_950 SRR5690837_1327 SRR5690837_1370 SRR5690837_1376 SRR5690837_1680 SRR5690837_1761 SRR5690837_1950 SRR5690837_1951 SRR5690837_3802 SRR5690837_3803 SRR5690837_3804 SRR5690837_4308 SRR5690837_5695 SRR5690837_5696 SRR5690837_5697 SRR5690837_5868 SRR5690837_5869 SRR5690837_6006 SRR5690837_6007 SRR5690837_6046 SRR5690837_6561 SRR5690837_6936 SRR5690837_7133 SRR5690837_7134 SRR5690837_7250 SRR5690837_7251 SRR5690837_7252 SRR5690837_7333 SRR5690837_7439 SRR5690837_7442 SRR5690837_9190 SRR5690837_9598 SRR5690837_9828 SRR5690837_9958 SRR5690837_9959 SRR5690837_10310 SRR5690837_10327 SRR5690838_433 SRR5690838_710 SRR5690838_4308 SRR5690838_5483 SRR5690838_5749 SRR5690838_5752 SRR5690838_6825 SRR5690838_6826 SRR5690838_6829 SRR5690838_10002 SRR5690839_721 SRR5690839_2245 SRR5690839_2989 SRR5690839_2990 SRR5690839_3205 SRR5690839_3207 SRR5690839_3330 SRR5690839_3610 SRR5690839_3611 SRR5690839_3699 SRR5690839_4281 SRR5690839_7403 SRR5690839_7404 SRR5690839_9515 SRR5690839_10024 SRR5690839_10217 SRR5690840_1 SRR5690840_2 SRR5690840_4 SRR5690840_611 SRR5690840_638 SRR5690840_639 SRR5690840_778 SRR5690840_779 SRR5690840_2285 SRR5690840_2771 SRR5690840_2866 SRR5690840_3887 SRR5690840_5235 SRR5690840_5236 SRR5690840_6215 SRR5690840_6216 SRR5690840_6545 SRR5690840_6638 SRR5690840_7201 SRR5690840_7505 SRR5690840_7600 SRR5690840_7926 SRR5690840_8359 SRR5690840_8360 SRR5690841_298 SRR5690841_300 SRR5690841_4449 SRR5690841_4450 SRR5690841_4652 SRR5690841_4653 SRR5690841_4654 SRR5690841_5246 SRR5690841_5247 SRR5690841_7520 SRR5690841_7978 SRR5690841_7979 SRR5690841_8183 SRR5690841_8184 SRR5690841_8919 SRR5690841_8920 SRR5690841_9970 SRR5690842_2532 SRR5690842_2534 SRR5690842_4720 SRR5690842_4722 SRR5690842_5918 SRR5690842_5920 SRR5690842_7870 SRR5690843_6041 SRR5690843_6043 SRR5690844_1557 SRR5690844_2082 SRR5690844_2801 SRR5690844_3018 SRR5690844_3019 SRR5690844_3021 SRR5690844_3944 SRR5690844_7212 SRR5690844_7213 SRR5690844_7214 SRR5690844_7804 SRR5690844_8072 SRR5690844_9782 SRR5690844_9783 SRR5690845_2252 SRR5690845_4723 SRR5690845_6826 SRR5690845_6827 SRR5690845_8593 SRR5690846_5671 SRR5690846_7475 SRR5690846_10225 SRR5690847_51 SRR5690847_52 SRR5690848_888 SRR5690848_2421 SRR5690848_2422 SRR5690848_2527 SRR5690848_5338 SRR5690848_6775 SRR5690848_7070 SRR5690848_7072 SRR5690848_7549 SRR5690848_7554 SRR5690848_7764 SRR5690848_7766 SRR5690848_7829 SRR5690848_7933 SRR5690848_8653 SRR5690848_8676 SRR5690848_8677 SRR5690848_8679 SRR5690848_10839 SRR5690848_11142 SRR5690848_11146 SRR5690849_1708 SRR5690849_1870 SRR5690849_1873 SRR5690849_1876 SRR5690849_3855 SRR5690849_4633 SRR5690849_5103 SRR5690849_5847 SRR5690849_6178 SRR5690849_6199 SRR5690849_7264 SRR5690849_7265 SRR5690849_8591 SRR5690849_9048 SRR5690849_9690 SRR5690849_9691 SRR5690849_10262 SRR5690849_10266 SRR5690849_10440 SRR5690849_10442 SRR5690850_463 SRR5690850_728 SRR5690850_1203 SRR5690850_2359 SRR5690850_2365 SRR5690850_4010 SRR5690850_4012 SRR5690850_5070 SRR5690850_5472 SRR5690850_5813 SRR5690850_5817 SRR5690850_5818 SRR5690850_6270 SRR5690850_6271 SRR5690850_6454 SRR5690850_6456 SRR5690850_6763 SRR5690850_9001 SRR5690850_9005 SRR5690850_9193 SRR5690850_9198 SRR5690851_1888 SRR5690852_295 SRR5690852_504 SRR5690852_674 SRR5690852_1532 SRR5690852_1533 SRR5690852_1802 SRR5690852_1805 SRR5690852_2247 SRR5690852_2584 SRR5690852_2585 SRR5690852_2590 SRR5690852_2591 SRR5690852_2849 SRR5690852_3173 SRR5690852_3512 SRR5690852_3632 SRR5690852_3759 SRR5690852_4138 SRR5690852_4216 SRR5690852_4315 SRR5690852_4317 SRR5690852_4463 SRR5690852_4621 SRR5690852_5169 SRR5690852_5768 SRR5690852_5770 SRR5690852_6355 SRR5690852_6357 SRR5690852_6360 SRR5690852_6704 SRR5690852_7089 SRR5690852_7247 SRR5690852_7648 SRR5690852_8556 SRR5690852_8582 SRR5690852_8726 SRR5690852_9079 SRR5690852_9249 SRR5690852_10035 SRR5690852_10080 SRR5690852_10322 SRR5690853_9730 SRR5690854_1644 SRR5690854_2454 SRR5690854_2577 SRR5690854_3620 SRR5690854_3621 SRR5690854_7002 SRR5690854_7531 SRR5690878_1799 SRR5690887_232 SRR5690887_235 SRR5690887_1759 SRR5690887_1760 SRR5690887_1762 SRR5690887_3588 SRR5690887_6651 SRR5690887_8442 SRR5690887_8444 SRR5690887_9068 SRR5690887_9070 SRR5690887_9486 SRR5690887_9487 SRR5690887_10538 SRR5690887_10539 SRR5690888_2156 SRR5690888_3432 SRR5690888_3434 SRR5690888_3708 SRR5690888_3709 SRR5690888_4923 SRR5690888_5403 SRR5690888_5580 SRR5690888_5581 SRR5690888_7421 SRR5690888_7423 SRR5690889_3450 SRR5690889_5083 SRR5690889_5084 SRR5690889_6451 SRR5690889_6454 SRR5690889_7082 SRR5690889_7085 SRR5690889_7604 SRR5690889_8666 SRR5690889_9967 SRR5690889_10281 SRR5690891_5349 SRR5690891_7873 SRR5690892_1652 SRR5690892_6130 SRR5690892_6132 SRR5690893_9389 SRR5690893_9391 SRR5690894_256 SRR5690894_1031 SRR5690894_1032 SRR5690894_2927 SRR5690894_2929 SRR5690894_3558 SRR5690894_3559 SRR5690894_3612 SRR5690894_5762 SRR5690894_5763 SRR5690894_6286 SRR5690894_9356 SRR5690895_1018 SRR5690895_1400 SRR5690895_1472 SRR5690895_1662 SRR5690895_1666 SRR5690895_2073 SRR5690895_2088 SRR5690895_2089 SRR5690895_2603 SRR5690895_2947 SRR5690895_2950 SRR5690895_3022 SRR5690895_3025 SRR5690895_3026 SRR5690895_3489 SRR5690895_4341 SRR5690895_4447 SRR5690895_4713 SRR5690895_4715 SRR5690895_4955 SRR5690895_5004 SRR5690895_5637 SRR5690895_5821 SRR5690895_6011 SRR5690895_6658 SRR5690895_7579 SRR5690895_7580 SRR5690895_8100 SRR5690895_8102 SRR5690895_8103 SRR5690895_10009 SRR5690895_10011 SRR5690895_10274 SRR5690895_10311 SRR5690896_612 SRR5690896_2492 SRR5690896_4621 SRR5690896_4624 SRR5690896_6774 SRR5690896_9463 SRR5690905_2397 SRR5690905_5666 SRR5690905_5901 SRR5690905_6387 SRR5690905_6388 SRR5690905_6403 SRR5690911_2641 SRR5690911_2643 SRR5690911_3356 SRR5690911_3525 SRR5690911_4497 SRR5690911_4498 SRR5690911_4706 SRR5690911_4707 SRR5690911_6096 SRR5690911_8582 SRR5690911_8583 SRR5690911_8715 SRR5690918_434 SRR5690918_3225 SRR5690918_4526 SRR5690918_4792 SRR5690918_4793 SRR5690918_7717 SRR5690918_8924 SRR5690919_1518 SRR5690919_1557 SRR5690919_1848 SRR5690919_2715 SRR5690919_3384 SRR5690919_3773 SRR5690919_3774 SRR5690919_4283 SRR5690919_4331 SRR5690919_4836 SRR5690919_4837 SRR5690919_4838 SRR5690919_7098 SRR5690919_8827 SRR5690919_8884 SRR5690919_8885 SRR5690919_9147 SRR5690919_9148 SRR5690919_9261 SRR5690919_10124 SRR5690919_10196 SRR5690919_10198 SRR5690932_123 SRR5690932_1194 SRR5690932_1195 SRR5690932_1686 SRR5690932_1687 SRR5690932_1688 SRR5690932_2454 SRR5690932_2455 SRR5690932_3205 SRR5690932_3383 SRR5690932_3385 SRR5690932_3386 SRR5690932_5793 SRR5690932_5794 SRR5690932_6754 SRR5690932_6995 SRR5690932_6996 SRR5690932_7098 SRR5690932_7837 SRR5690932_7840 SRR5690932_8814 SRR5690932_8815 SRR5690932_8859 SRR5690932_8860 SRR5690932_8861 SRR5690932_9099 SRR5690932_9100 SRR5690932_9277 SRR5690932_9423 SRR5690932_9424 SRR5690933_335 SRR5690933_887 SRR5690934_10186 SRR5690946_8663 SRR5690946_10210 SRR5690948_17 SRR5690948_1138 SRR5690948_1140 SRR5690948_1699 SRR5690948_2369 SRR5690948_2370 SRR5690948_2372 SRR5690948_2660 SRR5690948_4371 SRR5690948_5190 SRR5690948_5381 SRR5690948_5451 SRR5690948_5452 SRR5690948_5453 SRR5690948_5480 SRR5690948_5481 SRR5690948_7188 SRR5690948_7216 SRR5690948_7491 SRR5690948_7492 SRR5690948_7524 SRR5690948_7526 SRR5690948_7527 SRR5690948_7998 SRR5690948_8568 SRR5690948_9596 SRR5690948_9598 SRR5690948_9941 SRR5690948_9942 SRR5690949_857 SRR5690949_858 SRR5690949_859 SRR5690949_1546 SRR5690949_2416 SRR5690949_2418 SRR5690949_2582 SRR5690949_5119 SRR5690949_5783 SRR5690949_5784 SRR5690949_5930 SRR5690949_5931 SRR5690949_5932 SRR5690949_6180 SRR5690949_6695 SRR5690949_6696 SRR5690949_6825 SRR5690949_7000 SRR5690949_7586 SRR5690949_7588 SRR5690949_7907 SRR5690949_8267 SRR5690949_8268 SRR5690949_8973 SRR5690949_9932 SRR5690951_176 SRR5690951_417 SRR5690951_838 SRR5690951_1040 SRR5690951_1110 SRR5690951_5752 SRR5690951_7369 SRR5690951_7370 SRR5690951_9153 SRR5690951_9154 SRR5690951_9155 SRR5690952_4216 SRR5690952_4217 SRR5690952_4221 SRR5690954_136 SRR5690954_149 SRR5690954_345 SRR5690954_669 SRR5690954_1876 SRR5690954_3616 SRR5690954_3617 SRR5690954_3743 SRR5690954_4156 SRR5690954_4157 SRR5690954_5043 SRR5690954_5266 SRR5690954_5267 SRR5690954_5743 SRR5690954_5850 SRR5690954_5857 SRR5690954_5858 SRR5690954_5859 SRR5690954_6046 SRR5690954_6049 SRR5690954_8312 SRR5690954_8315 SRR5690954_8316 SRR5690954_9891 SRR5690954_9978 SRR5690954_9979 SRR5690958_3049 SRR5690958_3993 SRR5690958_5573 SRR5690958_5645 SRR5690958_5646 SRR5690958_5647 SRR5690958_6752 SRR5690958_6753 SRR5690958_7796 SRR5690967_296 SRR5690967_477 SRR5690967_689 SRR5690967_1580 SRR5690967_1759 SRR5690967_1806 SRR5690967_2147 SRR5690967_2236 SRR5690967_2282 SRR5690967_3404 SRR5690967_3772 SRR5690967_4478 SRR5690967_4479 SRR5690967_4730 SRR5690967_6289 SRR5690967_6448 SRR5690967_6450 SRR5690967_7111 SRR5690967_7810 SRR5690967_7868 SRR5690967_7869 SRR5690967_8385 SRR5690967_8794 SRR5690967_9636 SRR5690967_9776 SRR5690967_9923 SRR5690967_9924 SRR5690968_293 SRR5690968_294 SRR5690968_351 SRR5690968_1427 SRR5690968_1648 SRR5690968_1649 SRR5690968_1660 SRR5690968_1661 SRR5690968_1859 SRR5690968_2317 SRR5690968_2319 SRR5690968_2325 SRR5690968_2370 SRR5690968_2595 SRR5690968_2925 SRR5690968_2926 SRR5690968_3351 SRR5690968_3416 SRR5690968_3417 SRR5690968_3418 SRR5690968_4143 SRR5690968_4391 SRR5690968_4436 SRR5690968_4540 SRR5690968_4971 SRR5690968_4974 SRR5690968_5194 SRR5690968_6104 SRR5690968_6105 SRR5690968_6224 SRR5690968_6225 SRR5690968_7320 SRR5690968_7321 SRR5690968_8116 SRR5690968_8119 SRR5690968_8616 SRR5690968_8617 SRR5690968_8671 SRR5690968_8931 SRR5690968_8934 SRR5690968_9843 SRR5690968_9844 SRR5690968_9845 SRR5690968_9857 SRR5690968_10054 SRR5690968_10055 SRR5690969_2866 SRR5690969_3695 SRR5690969_3696 SRR5690969_3698 SRR5690969_4417 SRR5690969_4476 SRR5690969_4477 SRR5690969_4478 SRR5690969_5366 SRR5690969_5369 SRR5690969_8086 SRR5690969_8541 SRR5690969_8543 SRR5690969_8544 SRR5690969_9973 SRR5690969_9974 SRR5690970_206 SRR5690970_947 SRR5690970_1000 SRR5690970_1001 SRR5690970_1002 SRR5690970_1182 SRR5690970_1815 SRR5690970_3300 SRR5690970_3452 SRR5690970_3643 SRR5690970_4284 SRR5690970_4285 SRR5690970_5054 SRR5690970_5161 SRR5690970_5162 SRR5690970_5730 SRR5690970_5943 SRR5690970_5946 SRR5690970_6165 SRR5690970_6716 SRR5690970_7476 SRR5690970_7591 SRR5690970_7592 SRR5690970_7935 SRR5690970_7936 SRR5690970_8199 SRR5690970_8307 SRR5690970_8336 SRR5690970_8337 SRR5690970_8494 SRR5690970_8495 SRR5690970_9588 SRR5690970_9956 SRR5690970_10105 SRR5690971_506 SRR5690971_2507 SRR5690971_6464 SRR5690971_6520 SRR5690971_6796 SRR5690971_6797 SRR5690972_346 SRR5690972_2533 SRR5690972_4246 SRR5690972_5898 SRR5690972_7821 SRR5690972_9633 SRR5690973_89 SRR5690973_892 SRR5690973_1199 SRR5690973_1200 SRR5690973_1493 SRR5690973_1636 SRR5690973_1750 SRR5690973_1753 SRR5690973_2024 SRR5690973_2025 SRR5690973_2026 SRR5690973_2639 SRR5690973_2954 SRR5690973_4078 SRR5690973_4656 SRR5690973_5555 SRR5690973_5557 SRR5690973_5558 SRR5690973_5588 SRR5690973_5606 SRR5690973_6618 SRR5690973_6621 SRR5690973_6649 SRR5690973_6903 SRR5690973_7273 SRR5690973_7275 SRR5690973_7418 SRR5690973_7421 SRR5690973_7761 SRR5690973_7763 SRR5690973_8467 SRR5690973_8541 SRR5690973_9743 SRR5690974_172 SRR5690974_8200 SRR5690974_8204 SRR5690974_8762 SRR5690974_8765 SRR5690975_587 SRR5690975_3317 SRR5690975_5587 SRR5690975_5588 SRR5690975_6017 SRR5690975_6476 SRR5690975_6710 SRR5690975_7214 SRR5690975_7522 SRR5690975_7524 SRR5690975_9033 SRR5690975_9105 SRR5690975_9106 SRR5690976_1045 SRR5690976_1052 SRR5690976_2298 SRR5690976_2299 SRR5690976_6970 SRR5690976_10031 SRR5690978_2699 SRR5690978_3214 SRR5690978_3416 SRR5690978_7890 SRR5690978_7891 SRR5690978_7892 SRR5690978_8886 SRR5690978_10205 SRR5690978_10206 SRR5690979_338 SRR5690979_632 SRR5690979_1173 SRR5690979_1174 SRR5690979_1175 SRR5690979_1638 SRR5690979_1639 SRR5690979_2427 SRR5690979_2756 SRR5690979_2757 SRR5690979_2800 SRR5690979_2983 SRR5690979_3543 SRR5690979_3717 SRR5690979_3718 SRR5690979_4123 SRR5690979_4920 SRR5690979_5195 SRR5690979_5196 SRR5690979_5487 SRR5690979_5544 SRR5690979_5546 SRR5690979_6838 SRR5690979_6840 SRR5690979_6841 SRR5690979_7492 SRR5690979_7913 SRR5690979_7972 SRR5690979_7974 SRR5690979_7976 SRR5690979_8454 SRR5690979_8455 SRR5690979_8456 SRR5690980_7713 SRR5690992_367 SRR5690992_1774 SRR5690992_1775 SRR5690992_2102 SRR5690992_2103 SRR5690992_2860 SRR5690992_3240 SRR5690992_4505 SRR5690992_4508 SRR5690992_4833 SRR5690992_4834 SRR5690992_5260 SRR5690992_6460 SRR5690992_6463 SRR5690992_6480 SRR5690992_6481 SRR5690992_7160 SRR5690992_7161 SRR5690992_7164 SRR5690992_7584 SRR5690992_8284 SRR5690993_371 SRR5690993_1046 SRR5690993_2895 SRR5690993_2896 SRR5690993_3558 SRR5690993_4146 SRR5690993_4147 SRR5690993_5337 SRR5690993_5339 SRR5690993_6738 SRR5690993_6741 SRR5690993_6742 SRR5690993_6795 SRR5690993_6797 SRR5690993_8724 SRR5690993_9076 SRR5690993_9078 SRR5690993_10026 SRR5690993_10168 SRR5690995_1110 SRR5690995_1326 SRR5690995_1327 SRR5690995_1369 SRR5690995_1863 SRR5690995_1995 SRR5690995_1996 SRR5690995_2260 SRR5690995_2263 SRR5690995_4068 SRR5690995_5072 SRR5690995_5386 SRR5690995_5388 SRR5690995_5721 SRR5690995_5722 SRR5690995_5723 SRR5690995_6412 SRR5690995_6765 SRR5690995_7464 SRR5690995_7467 SRR5690995_7550 SRR5690995_7625 SRR5690995_8130 SRR5690995_8199 SRR5690995_8788 SRR5690995_8789 SRR5690995_10060 SRR5690995_10062 SRR5690996_157 SRR5690996_159 SRR5690996_815 SRR5690996_817 SRR5690996_818 SRR5690996_819 SRR5690996_1817 SRR5690996_1819 SRR5690996_2567 SRR5690996_2591 SRR5690996_2592 SRR5690996_3492 SRR5690996_3494 SRR5690996_5303 SRR5690996_5305 SRR5690996_6072 SRR5690996_6073 SRR5690996_7195 SRR5690996_7196 SRR5690996_8152 SRR5690997_347 SRR5690997_564 SRR5690997_794 SRR5690997_923 SRR5690997_1291 SRR5690997_1646 SRR5690997_2178 SRR5690997_2906 SRR5690997_4090 SRR5690997_4091 SRR5690997_4772 SRR5690997_4774 SRR5690997_5462 SRR5690997_6803 SRR5690997_6804 SRR5690997_7749 SRR5690997_8591 SRR5690997_8592 SRR5690997_8631 SRR5690997_8632 SRR5690997_8908 SRR5690997_9066 SRR5690997_9068 SRR5690997_9733 SRR5690997_9969 SRR5690997_9970 SRR5690998_1074 SRR5690998_1075 SRR5690998_1076 SRR5690998_1530 SRR5690998_2046 SRR5690998_2047 SRR5690998_2572 SRR5690998_2576 SRR5690998_3368 SRR5690998_6183 SRR5690998_7229 SRR5690998_8118 SRR5690998_8120 SRR5690998_8196 SRR5690998_8723 SRR5690998_9298 SRR5690999_139 SRR5690999_140 SRR5690999_388 SRR5690999_845 SRR5690999_3413 SRR5690999_3417 SRR5690999_3623 SRR5690999_3624 SRR5690999_4816 SRR5690999_4817 SRR5690999_6260 SRR5690999_6261 SRR5690999_7599 SRR5690999_7600 SRR5690999_8325 SRR5690999_9387 SRR5690999_10288 SRR5691000_380 SRR5691000_451 SRR5691000_1201 SRR5691000_1708 SRR5691000_1709 SRR5691000_1931 SRR5691000_2940 SRR5691000_3204 SRR5691000_3527 SRR5691000_3528 SRR5691000_3685 SRR5691000_3686 SRR5691000_3737 SRR5691000_3738 SRR5691000_3739 SRR5691000_4618 SRR5691000_4712 SRR5691000_4713 SRR5691000_4714 SRR5691000_5044 SRR5691000_5502 SRR5691000_5618 SRR5691000_5675 SRR5691000_5877 SRR5691000_5878 SRR5691000_6207 SRR5691000_6603 SRR5691000_6604 SRR5691000_7071 SRR5691000_7073 SRR5691000_7083 SRR5691000_7085 SRR5691000_7302 SRR5691000_7324 SRR5691000_7585 SRR5691000_7586 SRR5691000_8131 SRR5691000_8170 SRR5691000_8364 SRR5691000_8365 SRR5691000_8843 SRR5691000_8844 SRR5691000_8845 SRR5691000_8929 SRR5691000_8985 SRR5691000_9107 SRR5691000_9601 SRR5691000_10312 SRR5691000_10512 SRR5691000_10513 SRR5691001_95 SRR5691001_96 SRR5691001_1575 SRR5691001_1576 SRR5691001_1766 SRR5691001_5701 SRR5691002_316 SRR5691002_2934 SRR5691002_3163 SRR5691002_4751 SRR5691002_4752 SRR5691002_4944 SRR5691002_5192 SRR5691002_5944 SRR5691002_5945 SRR5691002_5946 SRR5691002_7623 SRR5691002_8521 SRR5691002_9593 SRR5691003_287 SRR5691003_288 SRR5691003_2273 SRR5691003_2318 SRR5691003_2663 SRR5691003_5913 SRR5691003_5914 SRR5691003_7575 SRR5691003_7722 SRR5691003_10123 SRR5691004_811 SRR5691004_1162 SRR5691004_3160 SRR5691004_4312 SRR5691004_4313 SRR5691004_5705 SRR5691004_5706 SRR5691004_5707 SRR5691004_5708 SRR5691004_8562 SRR5691004_8865 SRR5691004_9277 SRR5691004_10023 SRR5691004_10024 SRR5691018_642 SRR5691018_669 SRR5691018_868 SRR5691018_998 SRR5691018_1168 SRR5691018_2083 SRR5691018_2085 SRR5691018_2149 SRR5691018_2150 SRR5691018_3610 SRR5691018_3612 SRR5691018_5800 SRR5691018_5902 SRR5691018_5903 SRR5691018_5904 SRR5691018_5994 SRR5691018_5995 SRR5691018_6867 SRR5691018_7253 SRR5691018_7549 SRR5691018_7550 SRR5691018_7876 SRR5691018_7877 SRR5691018_7920 SRR5691018_8421 SRR5691018_8422 SRR5691018_10156 SRR5691019_1061 SRR5691019_4785 SRR5691019_7457 SRR5691019_8329 SRR5691019_8330 SRR5691019_8763 SRR5691030_1275 SRR5691030_1276 SRR5691031_475 SRR5691031_954 SRR5691031_956 SRR5691031_1441 SRR5691031_1638 SRR5691031_1672 SRR5691031_1926 SRR5691031_1927 SRR5691031_2389 SRR5691031_2390 SRR5691031_2425 SRR5691031_2427 SRR5691031_2566 SRR5691031_2567 SRR5691031_2989 SRR5691031_2990 SRR5691031_3172 SRR5691031_3200 SRR5691031_3201 SRR5691031_3202 SRR5691031_3260 SRR5691031_3261 SRR5691031_3262 SRR5691031_3263 SRR5691031_3523 SRR5691031_3524 SRR5691031_3610 SRR5691031_3614 SRR5691031_3715 SRR5691031_3716 SRR5691031_4199 SRR5691031_4201 SRR5691031_4202 SRR5691031_4204 SRR5691031_4245 SRR5691031_4246 SRR5691031_4455 SRR5691031_4763 SRR5691031_4765 SRR5691031_4766 SRR5691031_5006 SRR5691031_5007 SRR5691031_5120 SRR5691031_5335 SRR5691031_5336 SRR5691031_5734 SRR5691031_6447 SRR5691031_6448 SRR5691031_6507 SRR5691031_6509 SRR5691031_6978 SRR5691031_7115 SRR5691031_7118 SRR5691031_7299 SRR5691031_9167 SRR5691032_53 SRR5691032_54 SRR5691032_334 SRR5691032_336 SRR5691032_1343 SRR5691032_1344 SRR5691032_2359 SRR5691032_5002 SRR5691032_5084 SRR5691032_5208 SRR5691032_5209 SRR5691032_5211 SRR5691032_5258 SRR5691032_5701 SRR5691032_5703 SRR5691032_6153 SRR5691032_9217 SRR5691032_9332 SRR5691032_9333 SRR5691032_9624 SRR5691032_9703 SRR5691032_10166 SRR5691032_10167 SRR5691033_777 SRR5691033_780 SRR5691033_781 SRR5691033_782 SRR5691033_1153 SRR5691033_1465 SRR5691033_2098 SRR5691033_2238 SRR5691033_2239 SRR5691033_2636 SRR5691033_2977 SRR5691033_3356 SRR5691033_3882 SRR5691033_3885 SRR5691033_4234 SRR5691033_5101 SRR5691033_5103 SRR5691033_6645 SRR5691033_6646 SRR5691033_7123 SRR5691033_7124 SRR5691033_7422 SRR5691033_7423 SRR5691033_8194 SRR5691033_8195 SRR5691033_8196 SRR5691033_8696 SRR5691033_9724 SRR5691033_9844 SRR5691033_9845 SRR5691033_10235 SRR5691034_118 SRR5691034_276 SRR5691034_797 SRR5691034_1072 SRR5691034_1148 SRR5691034_1192 SRR5691034_1193 SRR5691034_1523 SRR5691034_1587 SRR5691034_2308 SRR5691034_2309 SRR5691034_2332 SRR5691034_2976 SRR5691034_2978 SRR5691034_3022 SRR5691034_3211 SRR5691034_3212 SRR5691034_3488 SRR5691034_4374 SRR5691034_4540 SRR5691034_4763 SRR5691034_5593 SRR5691034_5594 SRR5691034_5758 SRR5691034_5988 SRR5691034_5989 SRR5691034_6236 SRR5691034_6242 SRR5691034_6537 SRR5691034_6697 SRR5691034_6699 SRR5691034_6700 SRR5691034_6755 SRR5691034_7464 SRR5691034_7465 SRR5691034_8071 SRR5691034_8164 SRR5691034_8238 SRR5691034_8308 SRR5691034_8309 SRR5691034_8617 SRR5691034_8711 SRR5691034_8714 SRR5691034_8715 SRR5691034_8831 SRR5691034_8998 SRR5691034_9132 SRR5691034_9803 SRR5691034_9804 SRR5691034_10275 SRR5691034_10276 SRR5691034_10400 SRR5691034_10454 SRR5691034_10455 SRR5691035_722 SRR5691035_1149 SRR5691035_2410 SRR5691035_3601 SRR5691035_4608 SRR5691035_5767 SRR5691035_5768 SRR5691035_6443 SRR5691035_6445 SRR5691035_7395 SRR5691035_9132 SRR5691035_10148 SRR5691036_11 SRR5691036_329 SRR5691036_331 SRR5691036_1812 SRR5691036_2108 SRR5691036_2110 SRR5691036_2111 SRR5691036_2156 SRR5691036_2158 SRR5691036_2361 SRR5691036_3600 SRR5691036_3601 SRR5691036_4017 SRR5691036_4018 SRR5691036_4264 SRR5691036_4507 SRR5691036_4766 SRR5691036_6130 SRR5691036_6237 SRR5691036_6877 SRR5691036_6878 SRR5691036_6963 SRR5691036_7425 SRR5691036_7650 SRR5691036_7651 SRR5691036_7750 SRR5691036_8022 SRR5691036_9685 SRR5691036_10176 SRR5691036_10278 SRR5691036_10280 SRR5691037_404 SRR5691037_664 SRR5691037_665 SRR5691037_1383 SRR5691037_1547 SRR5691037_2851 SRR5691037_2980 SRR5691037_3658 SRR5691037_3714 SRR5691037_3718 SRR5691037_4543 SRR5691037_4821 SRR5691037_4822 SRR5691037_4823 SRR5691037_7496 SRR5691037_7503 SRR5691037_8100 SRR5691037_8101 SRR5691037_8109 SRR5691037_8804 SRR5691037_8958 SRR5691037_9879 SRR5691037_9881 SRR5691038_2245 SRR5691038_2341 SRR5691038_2395 SRR5691038_2431 SRR5691038_2763 SRR5691038_3122 SRR5691038_3934 SRR5691038_3935 SRR5691038_6534 SRR5691038_9667 SRR5691038_9951 SRR5691038_9952 SRR5691039_2114 SRR5691039_5196 SRR5691039_6334 SRR5691039_6344 SRR5691039_6345 SRR5691039_10287 SRR5690809_671 SRR5690809_674 SRR5690809_2722 SRR5690809_4307 SRR5690809_5055 SRR5690809_5056 SRR5690809_6395 SRR5690809_6543 SRR5690809_6994 SRR5690809_7446 SRR5690809_8332 SRR5690809_8334 SRR5690810_645 SRR5690810_647 SRR5690810_1687 SRR5690810_1689 SRR5690810_2463 SRR5690810_3136 SRR5690810_3220 SRR5690810_3236 SRR5690810_4718 SRR5690810_4951 SRR5690810_7705 SRR5690810_7994 SRR5690810_8192 SRR5690810_8501 SRR5690810_8855 SRR5690810_8858 SRR5690810_10218 SRR5690811_2501 SRR5690811_4283 SRR5690811_4288 SRR5690811_4556 SRR5690815_229 SRR5690815_2767 SRR5690815_3348 SRR5690815_4476 SRR5690815_4477 SRR5690815_5274 SRR5690815_6183 SRR5690815_6227 SRR5690815_6228 SRR5690815_6493 SRR5690815_6494 SRR5690815_6495 SRR5690815_7956 SRR5690815_8066 SRR5690816_52 SRR5690816_53 SRR5690816_3608 SRR5690816_4929 SRR5690816_4931 SRR5690818_2292 SRR5690818_2294 SRR5690818_2952 SRR5690818_8226 SRR5690818_8227 SRR5690818_10043 SRR5690818_10110 SRR5690836_3381 SRR5690836_3382 SRR5690836_5221 SRR5690836_5222 SRR5690836_5225 SRR5690836_6729 SRR5690836_7905 SRR5690838_3249 SRR5690838_3251 SRR5690838_4636 SRR5690838_8604 SRR5690840_8483 SRR5690842_636 SRR5690842_637 SRR5690842_1649 SRR5690842_1650 SRR5690842_1651 SRR5690842_1728 SRR5690842_1729 SRR5690842_2921 SRR5690842_5820 SRR5690842_6150 SRR5690842_7435 SRR5690842_7439 SRR5690842_9010 SRR5690842_10132 SRR5690843_4227 SRR5690843_4228 SRR5690843_9957 SRR5690843_9958 SRR5690845_659 SRR5690845_3921 SRR5690845_5994 SRR5690845_5996 SRR5690845_6138 SRR5690845_6654 SRR5690845_7469 SRR5690845_8313 SRR5690845_8315 SRR5690845_9034 SRR5690845_9399 SRR5690845_9401 SRR5690845_9568 SRR5690846_7676 SRR5690848_655 SRR5690848_1950 SRR5690848_2426 SRR5690848_2522 SRR5690848_3313 SRR5690848_3314 SRR5690848_3318 SRR5690848_3551 SRR5690848_3733 SRR5690848_3735 SRR5690848_5227 SRR5690848_5228 SRR5690848_5229 SRR5690848_5856 SRR5690848_6495 SRR5690848_6497 SRR5690848_6547 SRR5690848_6550 SRR5690848_8889 SRR5690848_10043 SRR5690848_10679 SRR5690848_10680 SRR5690848_10767 SRR5690848_10940 SRR5690848_11126 SRR5690848_11127 SRR5690849_5613 SRR5690849_5615 SRR5690849_5616 SRR5690849_8944 SRR5690849_8945 SRR5690850_1184 SRR5690850_1185 SRR5690850_2924 SRR5690850_2925 SRR5690850_4096 SRR5690850_4098 SRR5690850_4100 SRR5690850_4319 SRR5690850_5054 SRR5690850_5608 SRR5690850_5775 SRR5690850_7151 SRR5690850_7911 SRR5690850_8309 SRR5690850_8313 SRR5690850_8811 SRR5690850_9219 SRR5690851_7983 SRR5690851_7987 SRR5690852_423 SRR5690852_706 SRR5690852_1257 SRR5690852_4812 SRR5690852_4813 SRR5690852_4895 SRR5690852_6087 SRR5690852_6089 SRR5690852_6748 SRR5690852_6751 SRR5690852_6844 SRR5690852_7510 SRR5690852_7511 SRR5690852_7980 SRR5690852_8074 SRR5690852_8075 SRR5690852_8103 SRR5690852_8452 SRR5690853_964 SRR5690887_93 SRR5690887_2690 SRR5690887_2691 SRR5690887_3321 SRR5690887_3322 SRR5690887_3323 SRR5690887_3960 SRR5690887_3961 SRR5690887_5340 SRR5690887_5902 SRR5690887_5903 SRR5690887_5904 SRR5690887_6400 SRR5690887_7973 SRR5690887_7974 SRR5690887_7975 SRR5690887_8343 SRR5690887_8344 SRR5690887_8345 SRR5690889_315 SRR5690889_9896 SRR5690889_9899 SRR5690892_1209 SRR5690894_475 SRR5690894_477 SRR5690894_1022 SRR5690894_3738 SRR5690894_3739 SRR5690894_6273 SRR5690894_7060 SRR5690894_7061 SRR5690894_7835 SRR5690894_7837 SRR5690894_8595 SRR5690894_8596 SRR5690894_10339 SRR5690895_1869 SRR5690895_2195 SRR5690895_2197 SRR5690895_2879 SRR5690895_2977 SRR5690895_3490 SRR5690895_3974 SRR5690895_3976 SRR5690895_4107 SRR5690895_4110 SRR5690895_4525 SRR5690895_4621 SRR5690895_4623 SRR5690895_4701 SRR5690895_4722 SRR5690895_4727 SRR5690895_8134 SRR5690895_8137 SRR5690895_8328 SRR5690895_8767 SRR5690895_10051 SRR5690896_2153 SRR5690896_3843 SRR5690896_4607 SRR5690896_6895 SRR5690896_6897 SRR5690896_8830 SRR5690905_142 SRR5690905_290 SRR5690905_291 SRR5690905_7493 SRR5690905_9488 SRR5690905_9915 SRR5690911_2759 SRR5690911_3374 SRR5690911_5483 SRR5690911_5770 SRR5690911_5771 SRR5690911_5772 SRR5690911_6324 SRR5690911_10456 SRR5690911_10457 SRR5690919_1072 SRR5690919_1462 SRR5690919_1463 SRR5690919_1464 SRR5690919_1672 SRR5690919_1673 SRR5690919_3115 SRR5690919_3268 SRR5690919_4561 SRR5690919_4562 SRR5690919_7315 SRR5690919_8446 SRR5690919_8449 SRR5690919_8573 SRR5690930_9553 SRR5690930_9555 SRR5690932_506 SRR5690932_2423 SRR5690932_6479 SRR5690932_6980 SRR5690932_6981 SRR5690932_7012 SRR5690932_7057 SRR5690932_7058 SRR5690932_8113 SRR5690948_6481 SRR5690948_6654 SRR5690949_1471 SRR5690949_1555 SRR5690949_1557 SRR5690949_2503 SRR5690949_2504 SRR5690949_3276 SRR5690949_3278 SRR5690949_3280 SRR5690949_5601 SRR5690949_7769 SRR5690949_7770 SRR5690951_4528 SRR5690951_4530 SRR5690951_6520 SRR5690951_8336 SRR5690951_8337 SRR5690954_861 SRR5690954_862 SRR5690954_981 SRR5690954_5701 SRR5690954_5703 SRR5690954_5790 SRR5690954_5792 SRR5690958_5468 SRR5690967_716 SRR5690967_833 SRR5690967_1464 SRR5690967_1487 SRR5690967_1704 SRR5690967_1705 SRR5690967_1831 SRR5690967_1832 SRR5690967_1847 SRR5690967_1849 SRR5690967_1850 SRR5690967_1950 SRR5690967_2195 SRR5690967_2196 SRR5690967_2290 SRR5690967_2353 SRR5690967_2354 SRR5690967_2882 SRR5690967_2883 SRR5690967_3418 SRR5690967_3607 SRR5690967_3923 SRR5690967_5030 SRR5690967_5632 SRR5690967_5633 SRR5690967_5852 SRR5690967_5918 SRR5690967_6631 SRR5690967_6687 SRR5690967_6688 SRR5690967_6784 SRR5690967_7041 SRR5690967_7096 SRR5690967_7097 SRR5690967_7151 SRR5690967_7296 SRR5690967_7297 SRR5690967_7485 SRR5690967_7763 SRR5690967_7765 SRR5690967_7840 SRR5690967_7841 SRR5690967_8114 SRR5690967_8115 SRR5690967_8116 SRR5690967_8475 SRR5690967_8477 SRR5690967_8523 SRR5690967_8846 SRR5690967_9138 SRR5690967_9140 SRR5690967_9601 SRR5690967_9603 SRR5690967_9817 SRR5690967_10123 SRR5690969_106 SRR5690969_107 SRR5690969_1727 SRR5690969_1728 SRR5690969_5581 SRR5690969_9991 SRR5690969_9992 SRR5690970_390 SRR5690970_392 SRR5690970_394 SRR5690970_396 SRR5690970_449 SRR5690970_451 SRR5690970_748 SRR5690970_749 SRR5690970_799 SRR5690970_855 SRR5690970_1206 SRR5690970_1398 SRR5690970_1498 SRR5690970_1499 SRR5690970_1590 SRR5690970_1614 SRR5690970_1616 SRR5690970_1732 SRR5690970_1733 SRR5690970_1902 SRR5690970_2225 SRR5690970_2226 SRR5690970_2599 SRR5690970_2659 SRR5690970_2931 SRR5690970_4396 SRR5690970_4397 SRR5690970_4491 SRR5690970_4791 SRR5690970_4929 SRR5690970_6509 SRR5690970_6510 SRR5690970_7002 SRR5690970_7004 SRR5690970_7098 SRR5690970_7121 SRR5690970_7122 SRR5690970_7258 SRR5690970_7957 SRR5690970_8731 SRR5690970_8732 SRR5690970_9213 SRR5690970_9509 SRR5690970_9874 SRR5690970_9877 SRR5690970_10341 SRR5690971_617 SRR5690971_619 SRR5690971_1954 SRR5690971_1956 SRR5690971_2516 SRR5690971_2517 SRR5690971_2518 SRR5690971_4023 SRR5690971_4024 SRR5690971_4025 SRR5690971_5653 SRR5690971_7987 SRR5690971_8909 SRR5690972_4040 SRR5690972_5199 SRR5690972_7582 SRR5690972_7583 SRR5690973_274 SRR5690973_275 SRR5690973_294 SRR5690973_297 SRR5690973_704 SRR5690973_705 SRR5690973_2509 SRR5690973_2653 SRR5690973_2655 SRR5690973_3118 SRR5690973_3119 SRR5690973_3624 SRR5690973_4358 SRR5690973_5120 SRR5690973_5122 SRR5690973_5501 SRR5690973_5818 SRR5690973_5822 SRR5690973_6016 SRR5690973_6773 SRR5690973_6966 SRR5690973_6970 SRR5690973_7313 SRR5690973_7783 SRR5690973_9932 SRR5690973_10167 SRR5690973_10170 SRR5690974_2522 SRR5690974_2525 SRR5690974_5988 SRR5690974_5989 SRR5690974_5990 SRR5690974_6160 SRR5690975_1997 SRR5690975_1998 SRR5690975_5958 SRR5690975_7838 SRR5690975_8316 SRR5690975_8317 SRR5690975_8366 SRR5690975_9072 SRR5690976_1983 SRR5690976_3477 SRR5690976_3597 SRR5690976_8028 SRR5690976_8029 SRR5690976_8930 SRR5690976_8931 SRR5690976_8932 SRR5690977_970 SRR5690977_4232 SRR5690977_7500 SRR5690978_334 SRR5690979_21 SRR5690979_425 SRR5690979_874 SRR5690979_1973 SRR5690979_2540 SRR5690979_3734 SRR5690979_3735 SRR5690979_4313 SRR5690979_4314 SRR5690979_4316 SRR5690979_5558 SRR5690979_5559 SRR5690979_5575 SRR5690979_5576 SRR5690979_9343 SRR5690979_9670 SRR5690992_246 SRR5690992_248 SRR5690992_2861 SRR5690992_3384 SRR5690992_3945 SRR5690992_3946 SRR5690992_3947 SRR5690992_4260 SRR5690992_4328 SRR5690992_4332 SRR5690992_4574 SRR5690992_4577 SRR5690992_5716 SRR5690992_5995 SRR5690992_6609 SRR5690992_7300 SRR5690992_8024 SRR5690992_8026 SRR5690992_8027 SRR5690992_8289 SRR5690992_8290 SRR5690992_8292 SRR5690992_8512 SRR5690995_220 SRR5690995_222 SRR5690995_4407 SRR5690995_4409 SRR5690995_4411 SRR5690995_4459 SRR5690995_4460 SRR5690995_4692 SRR5690995_4693 SRR5690995_7682 SRR5690995_8066 SRR5690995_8067 SRR5690995_8465 SRR5690995_8802 SRR5690995_8803 SRR5690995_8880 SRR5690995_9062 SRR5690995_9063 SRR5690995_9728 SRR5690995_10135 SRR5690996_1142 SRR5690996_4453 SRR5690996_4455 SRR5690996_4456 SRR5690996_6215 SRR5690996_6216 SRR5690996_8304 SRR5690996_8779 SRR5690996_8826 SRR5690996_8827 SRR5690996_9404 SRR5690996_9685 SRR5690997_125 SRR5690997_126 SRR5690997_1302 SRR5690997_1434 SRR5690997_1435 SRR5690997_1436 SRR5690997_1437 SRR5690997_2316 SRR5690997_2403 SRR5690997_2405 SRR5690997_2492 SRR5690997_2494 SRR5690997_4467 SRR5690997_4771 SRR5690997_5330 SRR5690997_5331 SRR5690997_6169 SRR5690997_7067 SRR5690997_7069 SRR5690997_7651 SRR5690997_7942 SRR5690997_7962 SRR5690997_7963 SRR5690997_7964 SRR5690997_9372 SRR5690997_9373 SRR5690997_9702 SRR5690997_9703 SRR5690999_2632 SRR5690999_2633 SRR5690999_5425 SRR5690999_6878 SRR5690999_6879 SRR5690999_7241 SRR5690999_7243 SRR5690999_9438 SRR5691000_201 SRR5691000_202 SRR5691000_513 SRR5691000_902 SRR5691000_903 SRR5691000_904 SRR5691000_1097 SRR5691000_1098 SRR5691000_1162 SRR5691000_2524 SRR5691000_2525 SRR5691000_2526 SRR5691000_2779 SRR5691000_2867 SRR5691000_3178 SRR5691000_3568 SRR5691000_3850 SRR5691000_3851 SRR5691000_4257 SRR5691000_4467 SRR5691000_4468 SRR5691000_4818 SRR5691000_4819 SRR5691000_5155 SRR5691000_5156 SRR5691000_6170 SRR5691000_7065 SRR5691000_7121 SRR5691000_7166 SRR5691000_7624 SRR5691000_7761 SRR5691000_7762 SRR5691000_7764 SRR5691000_8136 SRR5691000_8140 SRR5691000_8353 SRR5691000_8749 SRR5691000_8750 SRR5691000_9131 SRR5691000_9251 SRR5691000_9390 SRR5691000_9490 SRR5691000_9977 SRR5691000_9978 SRR5691000_9979 SRR5691000_10437 SRR5691000_10438 SRR5691001_2799 SRR5691001_2800 SRR5691003_128 SRR5691003_2242 SRR5691003_2555 SRR5691003_2556 SRR5691003_3296 SRR5691003_3300 SRR5691003_3359 SRR5691003_5127 SRR5691003_5238 SRR5691003_5509 SRR5691003_5510 SRR5691003_6638 SRR5691003_6639 SRR5691003_6640 SRR5691003_7682 SRR5691003_7684 SRR5691003_7796 SRR5691003_7798 SRR5691003_8176 SRR5691003_8177 SRR5691003_8465 SRR5691003_8466 SRR5691003_8467 SRR5691003_9888 SRR5691003_9890 SRR5691003_9891 SRR5691003_10113 SRR5691004_359 SRR5691004_466 SRR5691004_467 SRR5691004_469 SRR5691004_686 SRR5691004_2648 SRR5691004_3234 SRR5691004_3304 SRR5691004_3306 SRR5691004_3308 SRR5691004_3904 SRR5691004_3945 SRR5691004_4933 SRR5691004_4934 SRR5691004_5736 SRR5691004_6194 SRR5691004_6238 SRR5691004_6240 SRR5691004_7598 SRR5691004_7599 SRR5691004_7601 SRR5691004_7687 SRR5691004_9433 SRR5691004_9434 SRR5691004_9985 SRR5691004_9986 SRR5691004_9987 SRR5691004_10141 SRR5691019_957 SRR5691019_958 SRR5691019_2159 SRR5691019_2162 SRR5691019_3520 SRR5691019_3521 SRR5691019_4882 SRR5691019_4883 SRR5691019_4884 SRR5691019_5869 SRR5691019_5950 SRR5691019_6542 SRR5691019_8837 SRR5691019_9148 SRR5691019_9205 SRR5691030_8619 SRR5691030_8620 SRR5691031_783 SRR5691031_784 SRR5691031_1046 SRR5691031_1047 SRR5691031_1292 SRR5691031_1298 SRR5691031_2377 SRR5691031_2379 SRR5691031_2523 SRR5691031_2612 SRR5691031_3286 SRR5691031_3289 SRR5691031_4520 SRR5691031_4970 SRR5691031_4972 SRR5691031_5912 SRR5691031_6773 SRR5691031_6775 SRR5691031_6899 SRR5691031_6923 SRR5691031_6977 SRR5691031_6984 SRR5691031_6985 SRR5691031_6986 SRR5691031_7032 SRR5691031_7146 SRR5691031_7579 SRR5691031_7650 SRR5691031_7724 SRR5691031_7725 SRR5691031_7847 SRR5691031_7848 SRR5691031_9561 SRR5691031_10092 SRR5691032_1867 SRR5691032_2474 SRR5691032_2475 SRR5691032_2910 SRR5691032_3513 SRR5691032_4049 SRR5691032_4051 SRR5691032_4398 SRR5691032_4400 SRR5691032_4401 SRR5691032_5404 SRR5691032_5405 SRR5691032_5435 SRR5691032_5436 SRR5691032_5484 SRR5691032_5485 SRR5691032_5486 SRR5691032_6367 SRR5691032_7596 SRR5691032_7597 SRR5691032_8369 SRR5691032_8370 SRR5691032_9012 SRR5691032_9949 SRR5691032_9995 SRR5691032_9996 SRR5691032_9997 SRR5691033_13 SRR5691033_14 SRR5691033_264 SRR5691033_472 SRR5691033_720 SRR5691033_1180 SRR5691033_1181 SRR5691033_1419 SRR5691033_1420 SRR5691033_1732 SRR5691033_1734 SRR5691033_2845 SRR5691033_3126 SRR5691033_3127 SRR5691033_3129 SRR5691033_4481 SRR5691033_4496 SRR5691033_4497 SRR5691033_5684 SRR5691033_6361 SRR5691033_6362 SRR5691033_6437 SRR5691033_7546 SRR5691033_7548 SRR5691033_7615 SRR5691033_7616 SRR5691033_8046 SRR5691033_8048 SRR5691033_8431 SRR5691033_8602 SRR5691033_9498 SRR5691033_9499 SRR5691034_139 SRR5691034_140 SRR5691034_444 SRR5691034_854 SRR5691034_855 SRR5691034_856 SRR5691034_1005 SRR5691034_1006 SRR5691034_1328 SRR5691034_1329 SRR5691034_1343 SRR5691034_1346 SRR5691034_1347 SRR5691034_1443 SRR5691034_1574 SRR5691034_1593 SRR5691034_1882 SRR5691034_1883 SRR5691034_2389 SRR5691034_2390 SRR5691034_2556 SRR5691034_2970 SRR5691034_2971 SRR5691034_2972 SRR5691034_3410 SRR5691034_3412 SRR5691034_3413 SRR5691034_3419 SRR5691034_4719 SRR5691034_4722 SRR5691034_4792 SRR5691034_4964 SRR5691034_5195 SRR5691034_5196 SRR5691034_5261 SRR5691034_5262 SRR5691034_5283 SRR5691034_5284 SRR5691034_5935 SRR5691034_5936 SRR5691034_6351 SRR5691034_6353 SRR5691034_6354 SRR5691034_6364 SRR5691034_6447 SRR5691034_6539 SRR5691034_6572 SRR5691034_6573 SRR5691034_6574 SRR5691034_6773 SRR5691034_6775 SRR5691034_6776 SRR5691034_8546 SRR5691034_8547 SRR5691034_8571 SRR5691034_8573 SRR5691034_8870 SRR5691034_9173 SRR5691034_9199 SRR5691034_9218 SRR5691034_9403 SRR5691034_9694 SRR5691034_9696 SRR5691034_10549 SRR5691034_10550 SRR5691035_38 SRR5691035_843 SRR5691035_2152 SRR5691035_2155 SRR5691035_2424 SRR5691035_2952 SRR5691035_3877 SRR5691035_5738 SRR5691035_7109 SRR5691035_7958 SRR5691035_7959 SRR5691035_7989 SRR5691035_7990 SRR5691035_8010 SRR5691035_8012 SRR5691035_8013 SRR5691035_8706 SRR5691035_8707 SRR5691035_8710 SRR5691035_8839 SRR5691035_9189 SRR5691035_10195 SRR5691035_10196 SRR5691035_10261 SRR5691035_10333 SRR5691035_10631 SRR5691036_31 SRR5691036_32 SRR5691036_178 SRR5691036_215 SRR5691036_926 SRR5691036_1318 SRR5691036_2183 SRR5691036_2184 SRR5691036_2597 SRR5691036_2815 SRR5691036_3196 SRR5691036_3197 SRR5691036_3367 SRR5691036_3395 SRR5691036_3398 SRR5691036_3979 SRR5691036_5543 SRR5691036_5544 SRR5691036_5545 SRR5691036_5827 SRR5691036_5828 SRR5691036_7143 SRR5691036_7250 SRR5691036_7251 SRR5691036_8303 SRR5691036_9178 SRR5691036_9179 SRR5691036_9181 SRR5691036_9674 SRR5691036_9728 SRR5691036_9729 SRR5691036_10138 SRR5691036_10139 SRR5691036_10140 SRR5691036_10152 SRR5691036_10154 SRR5691037_680 SRR5691037_681 SRR5691037_1298 SRR5691037_1299 SRR5691037_1777 SRR5691037_1835 SRR5691037_2525 SRR5691037_2688 SRR5691037_2689 SRR5691037_2692 SRR5691037_2693 SRR5691037_2964 SRR5691037_2965 SRR5691037_3832 SRR5691037_5035 SRR5691037_5037 SRR5691037_5081 SRR5691037_5084 SRR5691037_5207 SRR5691037_5435 SRR5691037_6066 SRR5691037_6206 SRR5691037_6207 SRR5691037_6208 SRR5691037_6297 SRR5691037_6315 SRR5691037_6316 SRR5691037_6504 SRR5691037_6823 SRR5691037_6824 SRR5691037_6825 SRR5691037_8155 SRR5691037_8156 SRR5691037_8196 SRR5691037_8197 SRR5691037_8507 SRR5691037_8967 SRR5691037_9238 SRR5691037_9239 SRR5691037_9613 SRR5691037_10344 SRR5691037_10345 SRR5691037_10346 SRR5691037_10384 SRR5691038_415 SRR5691038_3524 SRR5691038_3525 SRR5691038_5625 SRR5691038_5626 SRR5691038_6217 SRR5691038_8521 SRR5691038_8522 SRR5691038_8963 SRR5691039_2608 SRR5691039_4130 SRR5691039_4950 SRR5690840_2512 SRR5690840_2513 SRR5690841_6811 SRR5690844_6615 SRR5690888_2731 SRR5690888_2733 SRR5690888_6739 SRR5690893_4427 SRR5690893_4428 SRR5690893_4429 SRR5690894_6207 SRR5690894_6208 SRR5690918_6547 SRR5690918_6549 SRR5690919_1333 SRR5690919_1335 SRR5690919_9119 SRR5690967_1693 SRR5690967_1696 SRR5690968_2171 SRR5690969_7923 SRR5690969_7925 SRR5690973_7694 SRR5690979_1526 SRR5690997_331 SRR5690997_7328 SRR5691004_4368 SRR5691004_7193 SRR5691004_7194 SRR5691004_7195 SRR5691018_5009 SRR5691018_7198 SRR5691031_92 SRR5691031_3199 SRR5691031_9726 SRR5691031_9728 SRR5691036_1977 SRR5691036_10129 SRR5691036_10133 SRR5691037_2089 SRR5691037_8714 SRR5690837_6539 SRR5690839_1914 SRR5690839_1915 SRR5690839_1916 SRR5690840_379 SRR5690840_380 SRR5690840_383 SRR5690840_1903 SRR5690840_1904 SRR5690840_1905 SRR5690842_8310 SRR5690842_8311 SRR5690846_4533 SRR5690846_4536 SRR5690854_5622 SRR5690854_5623 SRR5690889_6821 SRR5690919_4119 SRR5690919_4120 SRR5690932_7330 SRR5690954_6444 SRR5690954_6445 SRR5690969_1915 SRR5690974_5376 SRR5690974_5377 SRR5690979_2250 SRR5691032_4166 SRR5691034_6307 SRR5690845_268 SRR5690845_269 SRR5690852_1055 SRR5690852_1056 SRR5690888_3461 SRR5690895_6876 SRR5690935_4716 SRR5690946_5987 SRR5690946_5989 SRR5690969_3816 SRR5690969_3817 SRR5690995_6886 SRR5690997_1554 SRR5691003_877 SRR5691003_7043 SRR5691003_9137 SRR5691003_9969 SRR5691034_5374 SRR5691034_7955 SRR5691034_7958 SRR5691034_10268 SRR5691034_10269 SRR5691035_116 SRR5690895_8462 SRR5690895_8464 SRR5690919_6071 SRR5690919_6074 SRR5690919_6075 SRR5690919_9115 SRR5690949_7891 SRR5690967_9762 SRR5690967_9763 SRR5690997_3482 SRR5690997_3483 SRR5690999_6906 SRR5690999_6907 SRR5691004_9775 SRR5691031_7585 SRR5691031_7588 SRR5691031_8005 SRR5691032_3896 SRR5691036_1592 SRR5691037_2148 SRR5691037_2149 SRR5690816_6949 SRR5690837_3472 SRR5690837_3473 SRR5690837_3474 SRR5690844_4138 SRR5690895_8643 SRR5690895_8645 SRR5690948_1490 SRR5690954_8637 SRR5690967_7877 SRR5690971_8082 SRR5691000_7971 SRR5691000_7972 SRR5691000_7975 SRR5691018_1632 SRR5691033_8756 SRR5691033_8757 SRR5691034_3089 SRR5691034_6403 SRR5691034_6404 SRR5690852_4356 SRR5690852_9724 SRR5690852_9726 SRR5690891_3097 SRR5690919_1976 SRR5690919_1977 SRR5690919_1978 SRR5690953_2706 SRR5690973_7573 SRR5690973_7574 SRR5690975_1567 SRR5691036_8185 SRR5691037_7663 SRR5691037_7665 SRR5691038_3527 SRR5691038_3529 SRR5691039_8952 SRR5691039_8954 SRR5690849_1840 SRR5690850_1655 SRR5690850_1657 SRR5690967_321 SRR5690968_9394 SRR5690968_9396 SRR5691000_7788 SRR5691000_7789 SRR5691018_3950 SRR5691018_3952 SRR5691018_3953 SRR5691018_5561 SRR5691018_5562 SRR5690815_6941 SRR5690815_6942 SRR5690836_4245 SRR5690836_4246 SRR5690837_1375 SRR5690852_10323 SRR5690967_3004 SRR5690969_4578 SRR5690995_9315 SRR5690996_9824 SRR5691033_9700 SRR5691038_3936 SRR5690978_2159 SRR5690992_5473 SRR5691004_5734 SRR5691032_7010 SRR5691034_1010 SRR5691034_1843 SRR5691034_4461 SRR5691034_4462 SRR5691034_4755 SRR5691034_4756 SRR5691034_5957 SRR5690889_8171 SRR5690918_3739 SRR5690948_9225 SRR5690948_9227 SRR5690958_7670 SRR5690973_2895 SRR5691000_6772 SRR5691031_3011 SRR5691031_3012 SRR5691034_8541 SRR5690895_10004 SRR5690905_5150 SRR5690905_5151 SRR5690905_5152 SRR5690968_9476 SRR5691037_1473 SRR5691037_1474 SRR5691037_4469 SRR5691037_4470 SRR5690894_9829 SRR5690894_9830 SRR5690970_198 SRR5690970_9168 SRR5690973_9583 SRR5690993_6012 SRR5690998_3308 SRR5691000_1512 SRR5691001_3210 SRR5690838_10001 SRR5690911_1391 SRR5690919_8829 SRR5690932_9101 SRR5690949_7947 SRR5691018_999 SRR5691031_5733 SRR5691035_10151 SRR5690837_6622 SRR5690837_6623 SRR5690852_724 SRR5690852_726 SRR5690852_7874 SRR5690852_9395 SRR5690887_882 SRR5691031_6446 SRR5690842_9618 SRR5690894_3557 SRR5690894_9355 SRR5690969_8925 SRR5690969_9058 SRR5690969_9059 SRR5691000_2941 SRR5691018_3613 SRR5690844_6622 SRR5690888_7770 SRR5690888_7771 SRR5690888_7772 SRR5690895_4817 SRR5690895_4982 SRR5690895_4985 SRR5690911_10005 SRR5690996_9684 SRR5691032_3825 SRR5691032_5437 SRR5691034_1857 SRR5691034_4963 SRR5691037_7542 SRR5690946_5375 SRR5690946_5376 SRR5691004_1274 SRR5691004_1279 SRR5691035_7162 SRR5691037_6966 SRR5691037_6967 SRR5690896_206 SRR5690896_208 SRR5690949_5315 SRR5690970_6699 SRR5690970_7259 SRR5690970_7260 SRR5690975_760 SRR5690949_8413 SRR5690949_8414 SRR5690949_8415 SRR5691033_1452 SRR5691033_1453 SRR5691033_1454 SRR5691035_9247 SRR5690810_6682 SRR5690810_6684 SRR5690810_6685 SRR5690816_4295 SRR5690968_5710 SRR5690968_5711 SRR5690845_5193 SRR5690894_8076 SRR5690896_9066 SRR5690896_9070 SRR5690976_404 SRR5690976_405 SRR5690896_2716 SRR5690896_2718 SRR5690979_6943 SRR5691037_2182 SRR5691037_2184 SRR5691037_9669 SRR5690949_6424 SRR5690949_6425 SRR5690949_9469 SRR5690949_9653 SRR5690954_2350 SRR5690968_9041 SRR5690887_3554 SRR5690911_3373 SRR5690954_7495 SRR5690997_7943 SRR5691032_3218 SRR5691033_473 SRR5690845_3838 SRR5690919_9463 SRR5690919_9465 SRR5690948_6393 SRR5691032_5123 SRR5691033_7764 SRR5690894_9881 SRR5690895_4082 SRR5690895_4083 SRR5691034_3096 SRR5691034_8582 SRR5691034_8585 SRR5690995_8420 SRR5690995_8421 SRR5691001_6420 SRR5691001_6422 SRR5691036_474 SRR5691036_476 SRR5690809_7579 SRR5690809_11286 SRR5690809_11287 SRR5690894_2914 SRR5690894_2915 SRR5690838_4126 SRR5690845_9109 SRR5690932_2957 SRR5691033_5015 SRR5691033_5016 SRR5690849_3493 SRR5690954_8139 SRR5690967_9771 SRR5691037_9839 SRR5691037_9843 SRR5690852_8760 SRR5690951_5063 SRR5690968_4384 SRR5690968_4385 SRR5690973_1439 SRR5690967_5482 SRR5690997_7849 SRR5691037_7359 SRR5691037_7360 SRR5691037_8019 SRR5690895_5549 SRR5690967_1733 SRR5691000_5700 SRR5691034_991 SRR5691034_993 SRR5690911_4445 SRR5690948_7529 SRR5690967_4884 SRR5690995_4067 SRR5690997_8595 SRR5690911_708 SRR5690911_709 SRR5690992_2464 SRR5690992_2465 SRR5691038_8979 SRR5690998_8722 SRR5690999_1805 SRR5691031_1365 SRR5691031_8364 SRR5691039_8213 SRR5690815_9516 SRR5690840_6795 SRR5690967_8524 SRR5690967_8525 SRR5690972_8720 SRR5690998_2383 SRR5691019_5920 SRR5691019_5921 SRR5690948_9599 SRR5690949_6179 SRR5691002_10017 SRR5691034_1524 SRR5690932_6208 SRR5690932_6209 SRR5690970_129 SRR5691034_268 SRR5690967_7603 SRR5690969_9990 SRR5691036_2814 SRR5691037_2963 SRR5690973_6050 SRR5691019_7183 SRR5691032_1608 SRR5691033_2357 SRR5691034_10270 SRR5691034_10274 SRR5691037_8548 SRR5691037_8549 SRR5690995_8285 SRR5691036_1197 SRR5691036_1198 SRR5691036_1199 SRR5691032_7100 SRR5691032_7101 SRR5691037_2250 SRR5691037_2251 SRR5691004_4524 SRR5691031_9839 SRR5691037_7730 SRR5691039_7302 SRR5690814_9370 SRR5690954_7706 SRR5690954_7708 SRR5691031_4244 SRR5691032_10168 SRR5691034_8999 SRR5690817_7000 SRR5691035_5561 SRR5691035_5566 SRR5690840_4700 SRR5690905_9011 SRR5691031_4457 SRR5691034_5260 SRR5691034_9405 SRR5691037_8956 SRR5690848_11150 SRR5691031_399 SRR5691031_401 SRR5691037_8848 SRR5691037_8849 SRR5691037_8850 SRR5690852_1084 SRR5690954_2476 SRR5690967_415 SRR5690852_8513 SRR5691000_8584 SRR5691000_8585 SRR5690992_110 SRR5690992_114 SRR5690992_115 SRR5690888_5335 SRR5690888_5336 SRR5690888_5337 SRR5690895_209 SRR5690895_210 SRR5691001_1557 SRR5690973_10279 SRR5690978_5450 SRR5690979_4124 SRR5690973_4673 SRR5691036_8651 SRR5691036_8652 SRR5690919_9574 SRR5690919_9575 SRR5690949_9788 SRR5691003_6355 SRR5691003_6357 SRR5691003_6359 SRR5690993_1045 SRR5690997_8633 SRR5691037_8957 SRR5691004_3175 SRR5691031_4334 SRR5691031_4335 SRR5691000_5627 SRR5691000_5628 SRR5691033_4614 SRR5691002_1550 SRR5691036_5133 SRR5691036_5134 SRR5691018_4823 SRR5691018_7433 SRR5691018_7434 SRR5690999_5366 SRR5690999_5367 SRR5690845_8606 SRR5691003_4668 SRR5691032_1367 SRR5691032_1369 SRR5691018_10123 SRR5691018_10124 SRR5691037_9015 SRR5691037_9018 SRR5690818_8645 SRR5690818_8646 SRR5690837_4024 SRR5690837_4025 SRR5690969_7280 SRR5690969_7281 SRR5690838_4285 SRR5690838_4286 SRR5690839_4422 SRR5690973_7243 SRR5691000_3862 SRR5691000_3863 SRR5690840_3489 SRR5690954_1529 SRR5690887_2609 SRR5691038_2244 SRR5690845_4876 SRR5690995_8617 SRR5690970_5055 SRR5691031_7114 SRR5690979_799 SRR5690979_800 SRR5690932_5795 SRR5690932_5798 SRR5690889_5081 SRR5690954_5268 SRR5690887_631 SRR5690970_1906 SRR5690932_8114 SRR5691033_1731 SRR5690905_1582 SRR5691035_2485 SRR5690967_10334 SRR5690967_10335 SRR5690951_1041 SRR5691034_5592 SRR5691034_7170 SRR5691034_7171 SRR5690998_9973 SRR5691018_671 SRR5690967_7484 SRR5690973_1555 SRR5690969_5157 SRR5690969_5158 SRR5690970_9630 SRR5690993_1925 SRR5690973_997 SRR5690973_10362 SRR5690979_6904 SRR5690979_6905 SRR5691000_3972 SRR5691000_3973 SRR5690992_4002 SRR5690992_4004 SRR5691036_9231 SRR5691036_9232 SRR5690998_3978 SRR5690998_3979 SRR5691004_4567 SRR5691004_4568 SRR5691031_1272 SRR5691031_1273 SRR5691033_1651 SRR5691033_1652 SRR5691033_7177 SRR5691033_7178 SRR5691034_8052 SRR5691034_8053 SRR5691035_6003 SRR5691035_6004 SRR5691036_1338 SRR5691036_1340 SRR5690848_7892 SRR5691037_7527 SRR5690835_4578 SRR5691032_2363 SRR5690818_4666 SRR5691037_1604 SRR5690967_9289 SRR5690958_5572 SRR5691003_9519 SRR5690839_4391 SRR5690973_7223 SRR5690918_7718 SRR5690841_4839 SRR5690841_8013 SRR5691002_8555 SRR5690887_2608 SRR5691004_7401 SRR5691032_530 SRR5690848_11205 SRR5691033_1659 SRR5690848_6388 SRR5690894_3017 SRR5690850_6661 SRR5690948_2399 SRR5690887_7969 SRR5690888_8128 SRR5690889_1807 SRR5690889_5567 SRR5690894_10552 SRR5690894_1493 SRR5690895_7577 SRR5690895_5339 SRR5690974_169 SRR5691033_1926 SRR5690949_7908 SRR5690896_7230 SRR5691031_1439 SRR5691001_1769 SRR5691031_2679 SRR5690967_7112 SRR5690946_9131 SRR5691032_9702 SRR5690948_655 SRR5690967_2677 SRR5690967_4161 SRR5690970_4407 SRR5690967_6228 SRR5690968_7856 SRR5691037_1337 SRR5690970_323 SRR5690970_535 SRR5690975_584 SRR5691002_410 SRR5691035_6489 SRR5690997_8717 SRR5691000_10254 SRR5691039_3761 SRR5691032_9071 SRR5691000_9182 SRR5691000_9723 SRR5691033_3205 SRR5691004_1448 SRR5691004_3515 SRR5691031_6774 SRR5691037_623 SRR5691031_2462 SRR5691031_3835 SRR5691031_4479 SRR5691035_8011 SRR5691033_3540 SRR5691033_8598 SRR5691034_9155 SRR5691034_9166 SRR5691036_3637 SRR5691036_6553 SRR5691037_4980 SRR5691037_8386 SRR5691038_5779 SRR5691039_5197 SRR5690932_5100 SRR5690837_6578 SRR5690932_5101 SRR5690849_10365 SRR5690852_1869 SRR5690887_5836 SRR5690971_462 SRR5691035_9011 SRR5690911_2036 SRR5690911_2095 SRR5690918_4426 SRR5690918_4427 SRR5690918_6529 SRR5690911_2037 SRR5690948_3293 SRR5690810_869 SRR5690843_6101 SRR5690893_9709 SRR5690918_2001 SRR5690995_2169 SRR5691035_3445 SRR5691035_8195 SRR5690810_870 SRR5690840_6897 SRR5690843_3754 SRR5690891_9214 SRR5690911_6411 SRR5690911_6412 SRR5690918_1996 SRR5690918_5419 SRR5690930_7983 SRR5690935_6691 SRR5690968_4752 SRR5690968_48 SRR5690997_1411 SRR5691003_6847 SRR5691004_7628 SRR5691035_1864 SRR5691035_1866 SRR5691035_3484 SRR5691035_3485 SRR5690948_3295 SRR5690995_5664 SRR5691034_8022 SRR5691035_1953 SRR5690905_5310 SRR5690843_6102 SRR5690997_4509 SRR5691003_3201 SRR5690995_2170 SRR5691035_3446 SRR5691035_8197 SRR5690809_1133 SRR5690905_272 SRR5690818_8190 SRR5690810_1076 SRR5690810_9213 SRR5690809_7237 SRR5690818_38 SRR5690810_8402 SRR5690905_10194 SRR5690818_10446 SRR5690836_9099 SRR5690810_3976 SRR5690818_8417 SRR5690818_872 SRR5690810_4357 SRR5690813_3649 SRR5690816_4302 SRR5690817_5821 SRR5690842_9190 SRR5690809_7929 SRR5690818_784 SRR5690895_8867 SRR5690905_1313 SRR5690809_9622 SRR5690817_998 SRR5690818_1067 SRR5690840_3135 SRR5690815_2614 SRR5690818_5014 SRR5690839_2956 SRR5690814_9214 SRR5690818_1729 SRR5690818_7213 SRR5690810_5247 SRR5690810_8335 SRR5690815_4052 SRR5690840_4983 SRR5690846_7482 SRR5690911_2366 SRR5690815_5082 SRR5690840_7712 SRR5690850_8968 SRR5690852_5292 SRR5690905_8118 SRR5690810_2487 SRR5690818_10167 SRR5690818_5945 SRR5690841_1173 SRR5690893_722 SRR5690948_2799 SRR5690814_686 SRR5690818_108 SRR5690839_2888 SRR5690844_8369 SRR5690845_3268 SRR5690818_8420 SRR5690815_1322 SRR5690843_3399 SRR5690845_5692 SRR5690918_2774 SRR5690887_9859 SRR5690948_3578 SRR5690814_752 SRR5690818_219 SRR5690818_264 SRR5690818_3052 SRR5690818_5023 SRR5690835_1256 SRR5690836_4201 SRR5690836_8885 SRR5690844_10175 SRR5690850_7060 SRR5690817_2415 SRR5690818_1097 SRR5690818_1162 SRR5690818_2071 SRR5690818_273 SRR5690818_7028 SRR5690818_7947 SRR5690837_4054 SRR5690840_9453 SRR5690841_7703 SRR5690842_1913 SRR5690853_1627 SRR5690853_2270 SRR5690887_4678 SRR5690911_6889 SRR5690918_2348 SRR5690918_3195 SRR5690935_1717 SRR5690946_6975 SRR5690946_869 SRR5690975_6237 SRR5690809_6794 SRR5690810_987 SRR5690817_6559 SRR5690818_3853 SRR5690818_736 SRR5690836_2432 SRR5690836_8101 SRR5690839_2060 SRR5690842_9984 SRR5690852_1013 SRR5690887_1329 SRR5690887_8133 SRR5690890_1174 SRR5690890_3154 SRR5690891_9250 SRR5690893_3808 SRR5690895_456 SRR5690905_3755 SRR5690905_6477 SRR5690905_7040 SRR5690947_5710 SRR5690947_6173 SRR5690948_45 SRR5690948_6589 SRR5690975_6328 SRR5690810_1692 SRR5690810_8130 SRR5690814_6281 SRR5690817_9775 SRR5690818_4927 SRR5690818_6685 SRR5690818_6856 SRR5690818_7066 SRR5690836_5263 SRR5690836_590 SRR5690837_5770 SRR5690837_6627 SRR5690840_1552 SRR5690840_4252 SRR5690840_8224 SRR5690841_1444 SRR5690841_1853 SRR5690844_8818 SRR5690844_9540 SRR5690847_7432 SRR5690850_2815 SRR5690850_5756 SRR5690850_7649 SRR5690850_9368 SRR5690852_5270 SRR5690853_7975 SRR5690891_10295 SRR5690905_8325 SRR5690918_2700 SRR5690918_3214 SRR5690918_3266 SRR5690935_4717 SRR5690935_6257 SRR5690935_8328 SRR5690946_1041 SRR5690947_8029 SRR5690947_9206 SRR5690948_7727 SRR5690949_7416 SRR5690970_5119 SRR5690991_3836 SRR5691003_2150 SRR5691003_6176 SRR5690810_2191 SRR5690810_5746 SRR5690810_585 SRR5690813_3650 SRR5690813_3680 SRR5690813_696 SRR5690814_6399 SRR5690817_10179 SRR5690818_10168 SRR5690818_1080 SRR5690818_4555 SRR5690818_6511 SRR5690818_8329 SRR5690835_1098 SRR5690835_5450 SRR5690836_10145 SRR5690836_2442 SRR5690836_492 SRR5690837_115 SRR5690837_7527 SRR5690837_8501 SRR5690838_6194 SRR5690840_5508 SRR5690841_2109 SRR5690843_7937 SRR5690850_1987 SRR5690850_2287 SRR5690850_7997 SRR5690850_9227 SRR5690852_2059 SRR5690853_10252 SRR5690853_7984 SRR5690853_8402 SRR5690878_1409 SRR5690887_7174 SRR5690888_10119 SRR5690888_7447 SRR5690888_7573 SRR5690888_8085 SRR5690890_10069 SRR5690891_1586 SRR5690891_4889 SRR5690894_3497 SRR5690895_1116 SRR5690905_9015 SRR5690911_320 SRR5690911_765 SRR5690911_7843 SRR5690911_8555 SRR5690918_4186 SRR5690918_4875 SRR5690918_6976 SRR5690935_1109 SRR5690935_3224 SRR5690935_331 SRR5690935_9682 SRR5690946_2227 SRR5690946_259 SRR5690946_4400 SRR5690946_6576 SRR5690946_8184 SRR5690946_9109 SRR5690947_487 SRR5690947_6281 SRR5690947_6965 SRR5690948_1332 SRR5690948_7225 SRR5690958_4867 SRR5690969_1717 SRR5690970_5035 SRR5690971_3249 SRR5690971_9726 SRR5690991_3890 SRR5690991_8995 SRR5690995_5677 SRR5690995_7133 SRR5691004_217 SRR5691004_8720 SRR5691033_4673 SRR5691035_1742 SRR5691035_5173 SRR5691035_6679 SRR5691038_5898 SRR5690810_5582 SRR5690810_5588 SRR5690810_6490 SRR5690810_6941 SRR5690814_1181 SRR5690815_7559 SRR5690816_4894 SRR5690817_4975 SRR5690817_7641 SRR5690817_8667 SRR5690818_10320 SRR5690818_10834 SRR5690818_1447 SRR5690818_3973 SRR5690818_4362 SRR5690818_4695 SRR5690818_5059 SRR5690818_6177 SRR5690818_8056 SRR5690818_8305 SRR5690835_604 SRR5690836_2219 SRR5690836_3187 SRR5690837_8236 SRR5690837_9630 SRR5690838_2710 SRR5690839_10329 SRR5690839_4456 SRR5690839_4902 SRR5690839_6864 SRR5690839_9369 SRR5690840_176 SRR5690843_1888 SRR5690843_2715 SRR5690846_7886 SRR5690850_1282 SRR5690850_131 SRR5690850_3297 SRR5690850_3989 SRR5690850_532 SRR5690850_553 SRR5690850_6039 SRR5690850_8185 SRR5690851_6348 SRR5690853_1927 SRR5690853_3531 SRR5690853_997 SRR5690887_7209 SRR5690887_7242 SRR5690888_2131 SRR5690888_2530 SRR5690888_3665 SRR5690888_3758 SRR5690888_520 SRR5690889_10332 SRR5690889_5051 SRR5690889_5665 SRR5690889_5711 SRR5690889_6934 SRR5690889_9138 SRR5690890_4419 SRR5690890_995 SRR5690891_6930 SRR5690894_1506 SRR5690894_4042 SRR5690894_4068 SRR5690894_4519 SRR5690894_8729 SRR5690895_3207 SRR5690895_7198 SRR5690905_1056 SRR5690905_1309 SRR5690905_143 SRR5690905_2129 SRR5690905_2707 SRR5690905_3134 SRR5690905_337 SRR5690905_4325 SRR5690905_505 SRR5690905_7570 SRR5690905_8013 SRR5690905_8033 SRR5690905_8966 SRR5690905_9072 SRR5690911_2747 SRR5690911_5153 SRR5690911_5519 SRR5690911_6470 SRR5690911_7552 SRR5690911_8273 SRR5690911_8645 SRR5690918_2060 SRR5690918_2833 SRR5690918_3139 SRR5690918_56 SRR5690918_8592 SRR5690918_8611 SRR5690918_8700 SRR5690919_7669 SRR5690935_1413 SRR5690935_2234 SRR5690935_2422 SRR5690935_5560 SRR5690935_7051 SRR5690935_9992 SRR5690946_5181 SRR5690946_5805 SRR5690946_5821 SRR5690946_7823 SRR5690946_7824 SRR5690946_8606 SRR5690946_9046 SRR5690946_9562 SRR5690947_1197 SRR5690947_1579 SRR5690947_1901 SRR5690947_1939 SRR5690947_3017 SRR5690947_3194 SRR5690947_4636 SRR5690947_6257 SRR5690947_6490 SRR5690947_6558 SRR5690947_6913 SRR5690947_7899 SRR5690947_9572 SRR5690947_9645 SRR5690947_9909 SRR5690948_1475 SRR5690948_265 SRR5690948_3216 SRR5690948_5372 SRR5690948_6337 SRR5690948_7334 SRR5690948_7360 SRR5690948_7801 SRR5690948_9494 SRR5690949_4349 SRR5690950_1255 SRR5690950_4030 SRR5690950_4172 SRR5690950_7225 SRR5690950_8440 SRR5690953_10042 SRR5690953_327 SRR5690953_3775 SRR5690953_7499 SRR5690953_9156 SRR5690954_1825 SRR5690954_2643 SRR5690954_3680 SRR5690958_3641 SRR5690958_4403 SRR5690958_5716 SRR5690958_9211 SRR5690968_258 SRR5690968_8408 SRR5690968_9134 SRR5690968_9662 SRR5690969_3710 SRR5690970_1268 SRR5690970_1459 SRR5690970_1661 SRR5690970_1825 SRR5690970_2167 SRR5690970_2959 SRR5690970_3830 SRR5690970_4429 SRR5690970_5373 SRR5690970_7983 SRR5690970_910 SRR5690971_4732 SRR5690971_587 SRR5690971_6876 SRR5690971_7887 SRR5690972_168 SRR5690975_2045 SRR5690976_1828 SRR5690977_2925 SRR5690991_3164 SRR5690995_1052 SRR5690995_3291 SRR5690999_8024 SRR5691003_105 SRR5691003_1463 SRR5691003_1891 SRR5691003_2754 SRR5691003_3219 SRR5691003_6899 SRR5691004_3503 SRR5691004_6093 SRR5691004_8211 SRR5691004_8288 SRR5691033_1997 SRR5691033_4699 SRR5691033_9939 SRR5691034_1666 SRR5691034_2707 SRR5691034_4470 SRR5691034_9591 SRR5691035_10338 SRR5691035_1458 SRR5691035_1852 SRR5691035_3856 SRR5691035_5989 SRR5691035_6185 SRR5691035_6324 SRR5691035_641 SRR5691037_2812 SRR5691037_4571 SRR5690809_1802 SRR5690809_6796 SRR5690810_2351 SRR5690810_2443 SRR5690810_3159 SRR5690810_317 SRR5690810_8050 SRR5690810_8052 SRR5690810_8405 SRR5690812_1424 SRR5690813_4876 SRR5690813_6160 SRR5690813_6781 SRR5690813_7733 SRR5690814_2321 SRR5690814_3150 SRR5690814_652 SRR5690814_653 SRR5690814_687 SRR5690814_7595 SRR5690814_7651 SRR5690814_8852 SRR5690815_10010 SRR5690815_1940 SRR5690815_1941 SRR5690815_4217 SRR5690815_4367 SRR5690815_7661 SRR5690816_2519 SRR5690816_823 SRR5690817_2680 SRR5690817_3612 SRR5690817_3737 SRR5690817_5608 SRR5690817_5609 SRR5690817_5699 SRR5690817_7128 SRR5690817_794 SRR5690817_8626 SRR5690817_9416 SRR5690818_10735 SRR5690818_11171 SRR5690818_1478 SRR5690818_1896 SRR5690818_2075 SRR5690818_3033 SRR5690818_3074 SRR5690818_3906 SRR5690818_4024 SRR5690818_4040 SRR5690818_4107 SRR5690818_4590 SRR5690818_4604 SRR5690818_4991 SRR5690818_539 SRR5690818_5510 SRR5690818_6 SRR5690818_6624 SRR5690818_7440 SRR5690818_7920 SRR5690818_8161 SRR5690818_864 SRR5690818_9615 SRR5690818_9619 SRR5690835_2862 SRR5690835_3761 SRR5690835_4426 SRR5690835_4438 SRR5690835_5376 SRR5690835_5449 SRR5690835_6541 SRR5690835_8522 SRR5690836_1621 SRR5690836_3099 SRR5690836_466 SRR5690836_5270 SRR5690836_5688 SRR5690836_588 SRR5690836_5983 SRR5690836_6536 SRR5690836_6664 SRR5690836_6831 SRR5690836_7497 SRR5690836_7499 SRR5690836_876 SRR5690836_877 SRR5690836_8776 SRR5690836_9216 SRR5690836_9392 SRR5690836_9511 SRR5690836_974 SRR5690836_9774 SRR5690837_1877 SRR5690837_1886 SRR5690837_2131 SRR5690837_2855 SRR5690837_2920 SRR5690837_3068 SRR5690837_417 SRR5690837_5092 SRR5690837_5094 SRR5690837_5771 SRR5690837_6148 SRR5690837_6439 SRR5690837_6589 SRR5690837_7531 SRR5690837_7668 SRR5690837_7729 SRR5690837_8662 SRR5690837_8740 SRR5690837_966 SRR5690837_9848 SRR5690837_9849 SRR5690837_9850 SRR5690837_9893 SRR5690838_1746 SRR5690838_3680 SRR5690838_4141 SRR5690838_607 SRR5690838_7319 SRR5690838_8202 SRR5690838_9388 SRR5690839_191 SRR5690839_5362 SRR5690839_6203 SRR5690839_730 SRR5690839_9370 SRR5690839_991 SRR5690840_10097 SRR5690840_2210 SRR5690840_3253 SRR5690840_4110 SRR5690840_4564 SRR5690840_4856 SRR5690840_4858 SRR5690840_4888 SRR5690840_528 SRR5690840_5698 SRR5690840_6000 SRR5690840_6283 SRR5690840_6911 SRR5690840_6929 SRR5690840_7425 SRR5690840_7892 SRR5690840_8331 SRR5690841_2847 SRR5690841_507 SRR5690841_7954 SRR5690841_902 SRR5690842_2110 SRR5690842_4881 SRR5690842_7077 SRR5690842_7430 SRR5690842_9193 SRR5690842_9985 SRR5690843_3293 SRR5690843_3481 SRR5690843_3495 SRR5690843_372 SRR5690843_3755 SRR5690843_3943 SRR5690843_4260 SRR5690843_4576 SRR5690843_4921 SRR5690843_7405 SRR5690843_7456 SRR5690843_8342 SRR5690843_8609 SRR5690843_8939 SRR5690843_9250 SRR5690843_935 SRR5690843_937 SRR5690843_9592 SRR5690844_10173 SRR5690844_3417 SRR5690844_3679 SRR5690844_3816 SRR5690844_5115 SRR5690844_5117 SRR5690844_8968 SRR5690844_8969 SRR5690844_9058 SRR5690844_9068 SRR5690845_3608 SRR5690845_6997 SRR5690845_7054 SRR5690845_7183 SRR5690845_7270 SRR5690845_9681 SRR5690845_9682 SRR5690847_8500 SRR5690847_999 SRR5690848_3359 SRR5690848_5139 SRR5690848_6112 SRR5690849_8522 SRR5690849_9699 SRR5690850_2096 SRR5690850_2174 SRR5690850_2283 SRR5690850_4165 SRR5690850_5005 SRR5690850_533 SRR5690850_5498 SRR5690850_6939 SRR5690850_8605 SRR5690850_9344 SRR5690851_10103 SRR5690851_2564 SRR5690851_2599 SRR5690851_309 SRR5690851_9852 SRR5690852_1010 SRR5690852_6019 SRR5690852_6075 SRR5690852_6397 SRR5690852_6943 SRR5690852_979 SRR5690852_9803 SRR5690853_5000 SRR5690853_5725 SRR5690853_7892 SRR5690853_7961 SRR5690853_8362 SRR5690853_9016 SRR5690887_10353 SRR5690887_10508 SRR5690887_1348 SRR5690887_194 SRR5690887_2177 SRR5690887_2378 SRR5690887_2417 SRR5690887_328 SRR5690887_3555 SRR5690887_5192 SRR5690887_7421 SRR5690887_7550 SRR5690887_7669 SRR5690887_7670 SRR5690887_8732 SRR5690888_10198 SRR5690888_10374 SRR5690888_1713 SRR5690888_2389 SRR5690888_2436 SRR5690888_2525 SRR5690888_3189 SRR5690888_3190 SRR5690888_3760 SRR5690888_5374 SRR5690888_5375 SRR5690888_6829 SRR5690888_7309 SRR5690888_738 SRR5690888_8355 SRR5690888_9516 SRR5690889_1382 SRR5690889_1383 SRR5690889_1864 SRR5690889_231 SRR5690889_4709 SRR5690889_4857 SRR5690889_5349 SRR5690889_5922 SRR5690889_6648 SRR5690889_7344 SRR5690889_8172 SRR5690889_8174 SRR5690889_8738 SRR5690889_9418 SRR5690889_9420 SRR5690889_9477 SRR5690890_1172 SRR5690890_4258 SRR5690890_6042 SRR5690890_6914 SRR5690890_7491 SRR5690890_7493 SRR5690890_8978 SRR5690890_9922 SRR5690890_9972 SRR5690891_104 SRR5690891_105 SRR5690891_1600 SRR5690891_2775 SRR5690891_2941 SRR5690891_615 SRR5690891_8620 SRR5690891_9832 SRR5690893_1850 SRR5690893_1855 SRR5690893_3809 SRR5690893_6053 SRR5690893_797 SRR5690893_798 SRR5690893_8262 SRR5690894_1003 SRR5690894_1004 SRR5690894_1508 SRR5690894_1918 SRR5690894_2243 SRR5690894_4934 SRR5690894_5134 SRR5690894_5778 SRR5690894_6830 SRR5690894_7552 SRR5690894_7763 SRR5690894_8728 SRR5690894_9089 SRR5690895_1429 SRR5690895_2151 SRR5690895_2477 SRR5690895_3358 SRR5690895_7547 SRR5690895_8455 SRR5690895_9337 SRR5690896_4005 SRR5690905_1629 SRR5690905_1694 SRR5690905_194 SRR5690905_2130 SRR5690905_2249 SRR5690905_2316 SRR5690905_2706 SRR5690905_2737 SRR5690905_2923 SRR5690905_3036 SRR5690905_3096 SRR5690905_3364 SRR5690905_3365 SRR5690905_338 SRR5690905_3934 SRR5690905_3935 SRR5690905_4759 SRR5690905_5001 SRR5690905_5857 SRR5690905_6158 SRR5690905_6359 SRR5690905_6360 SRR5690905_6361 SRR5690905_7041 SRR5690905_7093 SRR5690905_7219 SRR5690905_7569 SRR5690905_7620 SRR5690905_7622 SRR5690905_7821 SRR5690905_8116 SRR5690905_8761 SRR5690905_8819 SRR5690905_8876 SRR5690905_899 SRR5690905_9528 SRR5690905_9900 SRR5690905_9901 SRR5690911_10040 SRR5690911_2408 SRR5690911_2409 SRR5690911_3980 SRR5690911_4460 SRR5690911_5263 SRR5690911_5777 SRR5690911_58 SRR5690911_6295 SRR5690911_7488 SRR5690911_7550 SRR5690911_7965 SRR5690911_8471 SRR5690911_8644 SRR5690918_10396 SRR5690918_1315 SRR5690918_1512 SRR5690918_2007 SRR5690918_2058 SRR5690918_2617 SRR5690918_2829 SRR5690918_3141 SRR5690918_3597 SRR5690918_3841 SRR5690918_3857 SRR5690918_395 SRR5690918_4351 SRR5690918_4757 SRR5690918_5086 SRR5690918_519 SRR5690918_5287 SRR5690918_6015 SRR5690918_6726 SRR5690918_7242 SRR5690918_8288 SRR5690918_8610 SRR5690918_9054 SRR5690918_9251 SRR5690918_9252 SRR5690918_9918 SRR5690919_9038 SRR5690930_10253 SRR5690934_2171 SRR5690934_2744 SRR5690934_2857 SRR5690934_3093 SRR5690934_3835 SRR5690934_4337 SRR5690934_4872 SRR5690934_5536 SRR5690934_5616 SRR5690934_5778 SRR5690934_5783 SRR5690934_7053 SRR5690934_7444 SRR5690934_9944 SRR5690935_10231 SRR5690935_1047 SRR5690935_1478 SRR5690935_1586 SRR5690935_1722 SRR5690935_1725 SRR5690935_1746 SRR5690935_1905 SRR5690935_1964 SRR5690935_2315 SRR5690935_2495 SRR5690935_2528 SRR5690935_2560 SRR5690935_263 SRR5690935_2648 SRR5690935_2950 SRR5690935_3001 SRR5690935_3024 SRR5690935_3226 SRR5690935_3230 SRR5690935_3269 SRR5690935_3372 SRR5690935_3470 SRR5690935_3669 SRR5690935_3744 SRR5690935_3745 SRR5690935_3827 SRR5690935_3987 SRR5690935_4034 SRR5690935_4193 SRR5690935_4310 SRR5690935_4541 SRR5690935_5041 SRR5690935_5156 SRR5690935_5814 SRR5690935_582 SRR5690935_6027 SRR5690935_605 SRR5690935_616 SRR5690935_6359 SRR5690935_6360 SRR5690935_6470 SRR5690935_6600 SRR5690935_6641 SRR5690935_6657 SRR5690935_6723 SRR5690935_6794 SRR5690935_6797 SRR5690935_6798 SRR5690935_6820 SRR5690935_6963 SRR5690935_700 SRR5690935_7483 SRR5690935_7936 SRR5690935_8065 SRR5690935_8448 SRR5690946_10145 SRR5690946_1453 SRR5690946_1531 SRR5690946_1975 SRR5690946_2053 SRR5690946_2255 SRR5690946_2600 SRR5690946_3348 SRR5690946_3616 SRR5690946_4038 SRR5690946_4122 SRR5690946_4123 SRR5690946_4286 SRR5690946_4734 SRR5690946_4926 SRR5690946_4934 SRR5690946_5298 SRR5690946_5325 SRR5690946_5714 SRR5690946_6398 SRR5690946_6690 SRR5690946_6691 SRR5690946_6771 SRR5690946_695 SRR5690946_6974 SRR5690946_70 SRR5690946_7481 SRR5690946_7705 SRR5690946_7822 SRR5690946_7932 SRR5690946_8465 SRR5690946_861 SRR5690946_8790 SRR5690946_900 SRR5690946_9231 SRR5690946_965 SRR5690946_9727 SRR5690947_1087 SRR5690947_110 SRR5690947_1234 SRR5690947_1268 SRR5690947_1310 SRR5690947_1311 SRR5690947_1539 SRR5690947_1726 SRR5690947_1899 SRR5690947_213 SRR5690947_275 SRR5690947_2812 SRR5690947_3195 SRR5690947_3546 SRR5690947_3590 SRR5690947_3607 SRR5690947_3839 SRR5690947_3898 SRR5690947_4078 SRR5690947_4291 SRR5690947_4318 SRR5690947_4329 SRR5690947_4354 SRR5690947_4355 SRR5690947_4493 SRR5690947_4638 SRR5690947_4814 SRR5690947_4935 SRR5690947_5186 SRR5690947_5217 SRR5690947_5443 SRR5690947_5748 SRR5690947_5802 SRR5690947_6232 SRR5690947_6253 SRR5690947_6424 SRR5690947_6425 SRR5690947_6489 SRR5690947_65 SRR5690947_6618 SRR5690947_6634 SRR5690947_6643 SRR5690947_6730 SRR5690947_6853 SRR5690947_6861 SRR5690947_7385 SRR5690947_7441 SRR5690947_7690 SRR5690947_7710 SRR5690947_8430 SRR5690947_8475 SRR5690947_8600 SRR5690947_8831 SRR5690947_8833 SRR5690947_8927 SRR5690947_9094 SRR5690947_921 SRR5690947_9367 SRR5690947_9475 SRR5690947_9547 SRR5690947_9578 SRR5690947_9579 SRR5690947_9580 SRR5690947_9677 SRR5690947_9839 SRR5690947_9910 SRR5690947_9917 SRR5690948_1254 SRR5690948_1294 SRR5690948_1446 SRR5690948_1527 SRR5690948_2107 SRR5690948_2155 SRR5690948_24 SRR5690948_2570 SRR5690948_2713 SRR5690948_2714 SRR5690948_2842 SRR5690948_2999 SRR5690948_3360 SRR5690948_3399 SRR5690948_3400 SRR5690948_3469 SRR5690948_3471 SRR5690948_3511 SRR5690948_3580 SRR5690948_3734 SRR5690948_3971 SRR5690948_472 SRR5690948_4762 SRR5690948_478 SRR5690948_5078 SRR5690948_5217 SRR5690948_5219 SRR5690948_528 SRR5690948_56 SRR5690948_5802 SRR5690948_6154 SRR5690948_6364 SRR5690948_6365 SRR5690948_6366 SRR5690948_6497 SRR5690948_6530 SRR5690948_6643 SRR5690948_6827 SRR5690948_7228 SRR5690948_7293 SRR5690948_7370 SRR5690948_7627 SRR5690948_8161 SRR5690948_8297 SRR5690948_8308 SRR5690948_8850 SRR5690948_9110 SRR5690948_9202 SRR5690948_9346 SRR5690948_9649 SRR5690948_9650 SRR5690948_9651 SRR5690948_9777 SRR5690948_9855 SRR5690949_10045 SRR5690949_10135 SRR5690949_1059 SRR5690949_1622 SRR5690949_1882 SRR5690949_1961 SRR5690949_1963 SRR5690949_2021 SRR5690949_2277 SRR5690949_3031 SRR5690949_3039 SRR5690949_4353 SRR5690949_6626 SRR5690949_7415 SRR5690949_7964 SRR5690949_802 SRR5690950_1323 SRR5690950_1563 SRR5690950_2479 SRR5690950_2549 SRR5690950_2550 SRR5690950_3255 SRR5690950_4863 SRR5690950_5762 SRR5690950_5868 SRR5690950_5872 SRR5690950_6045 SRR5690950_6075 SRR5690950_6564 SRR5690950_7046 SRR5690950_718 SRR5690950_8397 SRR5690950_85 SRR5690950_9751 SRR5690953_2262 SRR5690953_2904 SRR5690953_3369 SRR5690953_4928 SRR5690953_6049 SRR5690953_6549 SRR5690953_7078 SRR5690953_7284 SRR5690953_7418 SRR5690953_8093 SRR5690954_1375 SRR5690954_1834 SRR5690954_3313 SRR5690954_3681 SRR5690954_3716 SRR5690954_513 SRR5690954_5223 SRR5690954_5374 SRR5690954_5375 SRR5690954_5613 SRR5690954_579 SRR5690954_580 SRR5690954_6499 SRR5690954_6624 SRR5690954_6662 SRR5690954_8127 SRR5690954_9688 SRR5690954_9690 SRR5690958_1440 SRR5690958_190 SRR5690958_2220 SRR5690958_4402 SRR5690958_4527 SRR5690958_5457 SRR5690958_7281 SRR5690958_7283 SRR5690958_8182 SRR5690958_9483 SRR5690958_9487 SRR5690958_9971 SRR5690967_8599 SRR5690968_10020 SRR5690968_10022 SRR5690968_10229 SRR5690968_150 SRR5690968_2454 SRR5690968_2456 SRR5690968_2587 SRR5690968_2599 SRR5690968_260 SRR5690968_3202 SRR5690968_3203 SRR5690968_3204 SRR5690968_3489 SRR5690968_4032 SRR5690968_5689 SRR5690968_6717 SRR5690968_7394 SRR5690968_8457 SRR5690968_9132 SRR5690968_9475 SRR5690968_9932 SRR5690969_1 SRR5690969_10113 SRR5690969_10166 SRR5690969_1386 SRR5690969_1637 SRR5690969_1937 SRR5690969_1979 SRR5690969_1982 SRR5690969_2 SRR5690969_2075 SRR5690969_2538 SRR5690969_2656 SRR5690969_2772 SRR5690969_2831 SRR5690969_2855 SRR5690969_2943 SRR5690969_3116 SRR5690969_3715 SRR5690969_3731 SRR5690969_3783 SRR5690969_4021 SRR5690969_4496 SRR5690969_4500 SRR5690969_4683 SRR5690969_5040 SRR5690969_5313 SRR5690969_5351 SRR5690969_5791 SRR5690969_6203 SRR5690969_6341 SRR5690969_6424 SRR5690969_6457 SRR5690969_6605 SRR5690969_6810 SRR5690969_6905 SRR5690969_7360 SRR5690969_7436 SRR5690969_7515 SRR5690969_7588 SRR5690969_8112 SRR5690969_8169 SRR5690969_8709 SRR5690970_10205 SRR5690970_10226 SRR5690970_10374 SRR5690970_1241 SRR5690970_1270 SRR5690970_1406 SRR5690970_166 SRR5690970_1809 SRR5690970_1883 SRR5690970_2485 SRR5690970_2486 SRR5690970_257 SRR5690970_2988 SRR5690970_3229 SRR5690970_3242 SRR5690970_3511 SRR5690970_378 SRR5690970_3930 SRR5690970_3968 SRR5690970_4062 SRR5690970_4314 SRR5690970_4912 SRR5690970_5073 SRR5690970_5177 SRR5690970_5459 SRR5690970_5904 SRR5690970_6111 SRR5690970_6176 SRR5690970_6213 SRR5690970_627 SRR5690970_6474 SRR5690970_6531 SRR5690970_7127 SRR5690970_7351 SRR5690970_741 SRR5690970_774 SRR5690970_7851 SRR5690970_7861 SRR5690970_7931 SRR5690970_8127 SRR5690970_8375 SRR5690970_8632 SRR5690970_8841 SRR5690970_8983 SRR5690970_9669 SRR5690970_9721 SRR5690970_9879 SRR5690971_10216 SRR5690971_10263 SRR5690971_1161 SRR5690971_1197 SRR5690971_1702 SRR5690971_20 SRR5690971_2950 SRR5690971_3531 SRR5690971_3556 SRR5690971_3626 SRR5690971_3862 SRR5690971_3863 SRR5690971_4212 SRR5690971_4818 SRR5690971_5490 SRR5690971_5491 SRR5690971_6030 SRR5690971_6081 SRR5690971_6088 SRR5690971_7175 SRR5690971_7362 SRR5690971_7363 SRR5690971_7551 SRR5690971_777 SRR5690971_8668 SRR5690971_8966 SRR5690971_9320 SRR5690971_9321 SRR5690971_9617 SRR5690972_2024 SRR5690972_35 SRR5690972_9131 SRR5690972_9313 SRR5690973_6417 SRR5690975_1698 SRR5690975_2698 SRR5690975_3103 SRR5690975_3680 SRR5690975_4163 SRR5690975_4814 SRR5690975_5273 SRR5690975_5638 SRR5690975_6059 SRR5690975_6061 SRR5690975_715 SRR5690975_7156 SRR5690975_7204 SRR5690975_7205 SRR5690976_1508 SRR5690976_1736 SRR5690976_773 SRR5690976_8777 SRR5690976_8997 SRR5690977_1062 SRR5690977_3642 SRR5690977_6582 SRR5690977_828 SRR5690977_857 SRR5690977_8588 SRR5690977_9519 SRR5690979_2939 SRR5690979_3341 SRR5690979_4947 SRR5690979_5629 SRR5690979_5999 SRR5690979_6000 SRR5690979_8752 SRR5690979_9086 SRR5690979_9664 SRR5690991_1456 SRR5690991_2673 SRR5690991_2846 SRR5690991_3072 SRR5690991_3837 SRR5690991_4099 SRR5690991_4607 SRR5690991_4945 SRR5690991_5458 SRR5690991_6946 SRR5690991_7770 SRR5690991_7774 SRR5690991_7775 SRR5690991_7971 SRR5690991_8509 SRR5690991_8510 SRR5690991_8530 SRR5690991_8546 SRR5690991_8547 SRR5690991_8801 SRR5690991_9737 SRR5690991_9739 SRR5690991_9888 SRR5690995_10026 SRR5690995_2989 SRR5690995_3067 SRR5690995_3141 SRR5690995_3914 SRR5690995_4605 SRR5690995_4878 SRR5690995_4879 SRR5690995_5076 SRR5690995_5228 SRR5690995_5330 SRR5690995_5515 SRR5690995_6080 SRR5690995_642 SRR5690995_7584 SRR5690995_805 SRR5690995_9074 SRR5690995_9077 SRR5690995_9313 SRR5690997_1116 SRR5690997_1361 SRR5690997_2294 SRR5690997_3913 SRR5690997_4987 SRR5690997_7381 SRR5690997_8506 SRR5690997_9353 SRR5690999_1237 SRR5690999_1238 SRR5690999_1692 SRR5690999_1896 SRR5690999_1929 SRR5690999_1930 SRR5690999_1931 SRR5690999_2946 SRR5690999_3078 SRR5690999_4660 SRR5690999_4959 SRR5690999_5735 SRR5690999_7040 SRR5690999_7041 SRR5690999_78 SRR5690999_8349 SRR5690999_8350 SRR5690999_8516 SRR5690999_9272 SRR5690999_9775 SRR5690999_9913 SRR5691002_6794 SRR5691003_10133 SRR5691003_1143 SRR5691003_1174 SRR5691003_1372 SRR5691003_1557 SRR5691003_1853 SRR5691003_2396 SRR5691003_2742 SRR5691003_2743 SRR5691003_3047 SRR5691003_3118 SRR5691003_3220 SRR5691003_3354 SRR5691003_382 SRR5691003_4084 SRR5691003_4161 SRR5691003_5289 SRR5691003_5290 SRR5691003_5291 SRR5691003_5405 SRR5691003_5419 SRR5691003_6077 SRR5691003_6090 SRR5691003_6518 SRR5691003_738 SRR5691003_7544 SRR5691003_9454 SRR5691003_9928 SRR5691004_10058 SRR5691004_1083 SRR5691004_1084 SRR5691004_1512 SRR5691004_2094 SRR5691004_2178 SRR5691004_3121 SRR5691004_3122 SRR5691004_3615 SRR5691004_3616 SRR5691004_3702 SRR5691004_4252 SRR5691004_4253 SRR5691004_4283 SRR5691004_4693 SRR5691004_4740 SRR5691004_4876 SRR5691004_5166 SRR5691004_5258 SRR5691004_5325 SRR5691004_5543 SRR5691004_5852 SRR5691004_5853 SRR5691004_5855 SRR5691004_6030 SRR5691004_6317 SRR5691004_6318 SRR5691004_6534 SRR5691004_6543 SRR5691004_6624 SRR5691004_6659 SRR5691004_7139 SRR5691004_7474 SRR5691004_864 SRR5691004_8677 SRR5691004_8840 SRR5691004_9313 SRR5691004_9617 SRR5691004_9864 SRR5691004_9882 SRR5691017_321 SRR5691017_3416 SRR5691017_3728 SRR5691017_3729 SRR5691017_3790 SRR5691017_5846 SRR5691018_6607 SRR5691018_6849 SRR5691018_6850 SRR5691018_8835 SRR5691033_15 SRR5691033_3674 SRR5691033_3933 SRR5691033_3990 SRR5691033_4051 SRR5691033_4475 SRR5691033_4498 SRR5691033_4594 SRR5691033_4607 SRR5691033_4672 SRR5691033_5482 SRR5691033_6669 SRR5691033_9635 SRR5691034_1018 SRR5691034_1020 SRR5691034_1261 SRR5691034_1639 SRR5691034_1640 SRR5691034_1641 SRR5691034_1686 SRR5691034_1687 SRR5691034_2415 SRR5691034_2705 SRR5691034_2968 SRR5691034_3844 SRR5691034_386 SRR5691034_3983 SRR5691034_4188 SRR5691034_4189 SRR5691034_4791 SRR5691034_4908 SRR5691034_6332 SRR5691034_6336 SRR5691034_6851 SRR5691034_7269 SRR5691034_7282 SRR5691034_7359 SRR5691034_7471 SRR5691034_7472 SRR5691034_7479 SRR5691034_7897 SRR5691034_7931 SRR5691034_7982 SRR5691034_8210 SRR5691034_8472 SRR5691034_8916 SRR5691034_9534 SRR5691034_9952 SRR5691035_1023 SRR5691035_10326 SRR5691035_10607 SRR5691035_1493 SRR5691035_15 SRR5691035_1556 SRR5691035_1597 SRR5691035_2070 SRR5691035_2143 SRR5691035_2278 SRR5691035_238 SRR5691035_2478 SRR5691035_2546 SRR5691035_2548 SRR5691035_3223 SRR5691035_326 SRR5691035_3289 SRR5691035_3700 SRR5691035_3755 SRR5691035_3887 SRR5691035_4288 SRR5691035_4343 SRR5691035_4357 SRR5691035_4793 SRR5691035_5147 SRR5691035_522 SRR5691035_5242 SRR5691035_5537 SRR5691035_556 SRR5691035_5591 SRR5691035_5860 SRR5691035_5992 SRR5691035_6188 SRR5691035_6189 SRR5691035_635 SRR5691035_653 SRR5691035_6605 SRR5691035_6607 SRR5691035_6610 SRR5691035_6613 SRR5691035_6662 SRR5691035_6711 SRR5691035_6715 SRR5691035_6826 SRR5691035_6900 SRR5691035_7130 SRR5691035_7239 SRR5691035_7293 SRR5691035_7422 SRR5691035_748 SRR5691035_801 SRR5691035_8060 SRR5691035_809 SRR5691035_8389 SRR5691035_8460 SRR5691035_8536 SRR5691035_8790 SRR5691035_8791 SRR5691035_8796 SRR5691035_9152 SRR5691035_9436 SRR5691035_9531 SRR5691035_9561 SRR5691035_9738 SRR5691035_9868 SRR5691035_9907 SRR5691035_9909 SRR5691035_9974 SRR5691037_10224 SRR5691037_2810 SRR5691038_1285 SRR5691038_1710 SRR5691038_179 SRR5691038_3379 SRR5691038_3773 SRR5691038_4083 SRR5691038_5532 SRR5691038_6330 SRR5691038_6484 SRR5691038_7611 SRR5691038_8897 SRR5691038_9104 SRR5691038_9332 SRR5691039_1581 SRR5691039_2206 SRR5691039_2915 SRR5691039_5694 SRR5691039_8093 SRR5691039_9800 SRR5690809_4888 SRR5690809_4909 SRR5690809_5185 SRR5690809_8295 SRR5690809_8297 SRR5690809_8299 SRR5690809_8408 SRR5690809_8410 SRR5690809_9280 SRR5690809_11112 SRR5690809_11151 SRR5690809_11152 SRR5690810_316 SRR5690810_728 SRR5690810_733 SRR5690810_986 SRR5690810_1019 SRR5690810_1068 SRR5690810_1072 SRR5690810_1077 SRR5690810_1169 SRR5690810_1240 SRR5690810_1685 SRR5690810_1686 SRR5690810_1794 SRR5690810_1796 SRR5690810_2144 SRR5690810_2935 SRR5690810_2937 SRR5690810_3162 SRR5690810_4016 SRR5690810_4411 SRR5690810_4419 SRR5690810_4422 SRR5690810_5016 SRR5690810_5018 SRR5690810_5019 SRR5690810_5566 SRR5690810_5732 SRR5690810_5747 SRR5690810_6287 SRR5690810_6288 SRR5690810_7241 SRR5690810_7466 SRR5690810_7681 SRR5690810_7759 SRR5690810_7762 SRR5690810_7969 SRR5690810_8448 SRR5690810_8893 SRR5690810_9089 SRR5690810_9325 SRR5690810_9497 SRR5690810_9530 SRR5690810_9532 SRR5690810_9646 SRR5690810_9984 SRR5690810_10334 SRR5690813_208 SRR5690813_209 SRR5690813_2170 SRR5690813_2172 SRR5690813_2173 SRR5690813_2200 SRR5690813_3644 SRR5690813_4380 SRR5690813_4419 SRR5690813_4941 SRR5690813_4942 SRR5690813_5306 SRR5690813_5307 SRR5690813_5308 SRR5690813_5398 SRR5690813_5984 SRR5690813_5986 SRR5690813_6779 SRR5690813_6780 SRR5690813_7671 SRR5690813_7732 SRR5690814_331 SRR5690814_333 SRR5690814_754 SRR5690814_955 SRR5690814_1441 SRR5690814_1442 SRR5690814_1606 SRR5690814_1608 SRR5690814_1610 SRR5690814_2620 SRR5690814_2621 SRR5690814_2622 SRR5690814_3252 SRR5690814_3396 SRR5690814_3630 SRR5690814_3631 SRR5690814_4108 SRR5690814_4110 SRR5690814_4251 SRR5690814_4252 SRR5690814_4253 SRR5690814_4928 SRR5690814_4929 SRR5690814_5449 SRR5690814_5814 SRR5690814_5815 SRR5690814_5830 SRR5690814_5831 SRR5690814_5833 SRR5690814_6282 SRR5690814_6396 SRR5690814_6427 SRR5690814_6428 SRR5690814_6429 SRR5690814_7172 SRR5690814_7173 SRR5690814_7475 SRR5690814_7593 SRR5690814_7652 SRR5690814_7653 SRR5690814_8431 SRR5690814_8432 SRR5690814_8435 SRR5690814_9480 SRR5690814_9481 SRR5690814_9976 SRR5690814_9977 SRR5690814_10107 SRR5690815_532 SRR5690815_533 SRR5690815_945 SRR5690815_947 SRR5690815_949 SRR5690815_1496 SRR5690815_1631 SRR5690815_2392 SRR5690815_3280 SRR5690815_3413 SRR5690815_3414 SRR5690815_4218 SRR5690815_4368 SRR5690815_4917 SRR5690815_5083 SRR5690815_5085 SRR5690815_5086 SRR5690815_5340 SRR5690815_5666 SRR5690815_5687 SRR5690815_5688 SRR5690815_7267 SRR5690815_7376 SRR5690815_7660 SRR5690815_8790 SRR5690815_8793 SRR5690815_10008 SRR5690817_394 SRR5690817_778 SRR5690817_791 SRR5690817_930 SRR5690817_933 SRR5690817_1567 SRR5690817_1570 SRR5690817_1571 SRR5690817_1618 SRR5690817_1982 SRR5690817_2423 SRR5690817_2721 SRR5690817_2937 SRR5690817_3611 SRR5690817_4328 SRR5690817_4932 SRR5690817_5267 SRR5690817_7150 SRR5690817_7151 SRR5690817_7481 SRR5690817_7905 SRR5690817_7906 SRR5690817_8625 SRR5690817_8627 SRR5690817_9894 SRR5690817_9896 SRR5690817_10735 SRR5690817_10736 SRR5690817_10856 SRR5690818_216 SRR5690818_520 SRR5690818_524 SRR5690818_525 SRR5690818_537 SRR5690818_703 SRR5690818_722 SRR5690818_975 SRR5690818_998 SRR5690818_1024 SRR5690818_1093 SRR5690818_1110 SRR5690818_1151 SRR5690818_1307 SRR5690818_1308 SRR5690818_1331 SRR5690818_1384 SRR5690818_1443 SRR5690818_1448 SRR5690818_1528 SRR5690818_1717 SRR5690818_1728 SRR5690818_1821 SRR5690818_1826 SRR5690818_1878 SRR5690818_2030 SRR5690818_2031 SRR5690818_2156 SRR5690818_2277 SRR5690818_2278 SRR5690818_2345 SRR5690818_2420 SRR5690818_2421 SRR5690818_2431 SRR5690818_2432 SRR5690818_2734 SRR5690818_2850 SRR5690818_2852 SRR5690818_3016 SRR5690818_3017 SRR5690818_3169 SRR5690818_3248 SRR5690818_3501 SRR5690818_3561 SRR5690818_3562 SRR5690818_3570 SRR5690818_3632 SRR5690818_3634 SRR5690818_3673 SRR5690818_3675 SRR5690818_3682 SRR5690818_3685 SRR5690818_3891 SRR5690818_4017 SRR5690818_4018 SRR5690818_4053 SRR5690818_4054 SRR5690818_4148 SRR5690818_4176 SRR5690818_4267 SRR5690818_4268 SRR5690818_4270 SRR5690818_4368 SRR5690818_4476 SRR5690818_4487 SRR5690818_4490 SRR5690818_4497 SRR5690818_4602 SRR5690818_4713 SRR5690818_4856 SRR5690818_4860 SRR5690818_4861 SRR5690818_4928 SRR5690818_5016 SRR5690818_5050 SRR5690818_5060 SRR5690818_5061 SRR5690818_5062 SRR5690818_5100 SRR5690818_5298 SRR5690818_5317 SRR5690818_5318 SRR5690818_5319 SRR5690818_5407 SRR5690818_5473 SRR5690818_5525 SRR5690818_5594 SRR5690818_5614 SRR5690818_5616 SRR5690818_5617 SRR5690818_5690 SRR5690818_5961 SRR5690818_5962 SRR5690818_6032 SRR5690818_6137 SRR5690818_6138 SRR5690818_6220 SRR5690818_6279 SRR5690818_6282 SRR5690818_6283 SRR5690818_6444 SRR5690818_6445 SRR5690818_6499 SRR5690818_6504 SRR5690818_6513 SRR5690818_6620 SRR5690818_6627 SRR5690818_6647 SRR5690818_6649 SRR5690818_6674 SRR5690818_7067 SRR5690818_7157 SRR5690818_7161 SRR5690818_7162 SRR5690818_7271 SRR5690818_7272 SRR5690818_7276 SRR5690818_7468 SRR5690818_7535 SRR5690818_7536 SRR5690818_7537 SRR5690818_7581 SRR5690818_7584 SRR5690818_7652 SRR5690818_7748 SRR5690818_7749 SRR5690818_7787 SRR5690818_7788 SRR5690818_7790 SRR5690818_8188 SRR5690818_8189 SRR5690818_8479 SRR5690818_8482 SRR5690818_8504 SRR5690818_8547 SRR5690818_8649 SRR5690818_8654 SRR5690818_8854 SRR5690818_8856 SRR5690818_8979 SRR5690818_9029 SRR5690818_9034 SRR5690818_9035 SRR5690818_9395 SRR5690818_9396 SRR5690818_9425 SRR5690818_9470 SRR5690818_9544 SRR5690818_9608 SRR5690818_9655 SRR5690818_9657 SRR5690818_9659 SRR5690818_9661 SRR5690818_9670 SRR5690818_9701 SRR5690818_9844 SRR5690818_9846 SRR5690818_9987 SRR5690818_10083 SRR5690818_10115 SRR5690818_10145 SRR5690818_10148 SRR5690818_10169 SRR5690818_10486 SRR5690818_10487 SRR5690818_10526 SRR5690818_10544 SRR5690818_10739 SRR5690818_10973 SRR5690818_11022 SRR5690818_11024 SRR5690818_11082 SRR5690818_11151 SRR5690818_11191 SRR5690818_11195 SRR5690835_570 SRR5690835_572 SRR5690835_935 SRR5690835_936 SRR5690835_1255 SRR5690835_1762 SRR5690835_1764 SRR5690835_1887 SRR5690835_2204 SRR5690835_3231 SRR5690835_3232 SRR5690835_3233 SRR5690835_3486 SRR5690835_3760 SRR5690835_4407 SRR5690835_4437 SRR5690835_4604 SRR5690835_5377 SRR5690835_5448 SRR5690835_5538 SRR5690835_6540 SRR5690835_6542 SRR5690835_6923 SRR5690835_6924 SRR5690835_7489 SRR5690835_9034 SRR5690835_9035 SRR5690835_9735 SRR5690835_9736 SRR5690836_189 SRR5690836_346 SRR5690836_347 SRR5690836_360 SRR5690836_468 SRR5690836_549 SRR5690836_589 SRR5690836_833 SRR5690836_881 SRR5690836_912 SRR5690836_973 SRR5690836_1036 SRR5690836_1037 SRR5690836_1047 SRR5690836_1193 SRR5690836_1265 SRR5690836_1267 SRR5690836_1268 SRR5690836_1321 SRR5690836_1400 SRR5690836_1405 SRR5690836_1505 SRR5690836_1619 SRR5690836_1670 SRR5690836_2779 SRR5690836_2780 SRR5690836_2781 SRR5690836_3576 SRR5690836_3577 SRR5690836_3664 SRR5690836_3761 SRR5690836_3777 SRR5690836_3778 SRR5690836_4048 SRR5690836_4050 SRR5690836_4772 SRR5690836_4958 SRR5690836_5342 SRR5690836_5689 SRR5690836_5732 SRR5690836_6085 SRR5690836_6086 SRR5690836_6087 SRR5690836_6365 SRR5690836_6366 SRR5690836_6367 SRR5690836_6720 SRR5690836_6721 SRR5690836_6830 SRR5690836_6832 SRR5690836_7378 SRR5690836_7380 SRR5690836_7498 SRR5690836_7693 SRR5690836_7859 SRR5690836_8219 SRR5690836_8980 SRR5690836_8982 SRR5690836_9512 SRR5690836_9514 SRR5690836_9664 SRR5690836_9666 SRR5690836_9670 SRR5690836_9771 SRR5690836_9772 SRR5690836_9773 SRR5690836_9775 SRR5690836_9909 SRR5690836_10093 SRR5690837_557 SRR5690837_558 SRR5690837_581 SRR5690837_584 SRR5690837_591 SRR5690837_594 SRR5690837_1132 SRR5690837_1136 SRR5690837_2130 SRR5690837_2784 SRR5690837_2786 SRR5690837_2856 SRR5690837_2884 SRR5690837_2885 SRR5690837_3069 SRR5690837_3250 SRR5690837_3494 SRR5690837_3961 SRR5690837_3962 SRR5690837_3965 SRR5690837_4063 SRR5690837_4064 SRR5690837_4447 SRR5690837_4448 SRR5690837_4556 SRR5690837_4928 SRR5690837_4933 SRR5690837_5093 SRR5690837_5153 SRR5690837_5154 SRR5690837_5155 SRR5690837_5187 SRR5690837_5250 SRR5690837_5253 SRR5690837_5385 SRR5690837_5602 SRR5690837_5605 SRR5690837_5699 SRR5690837_5756 SRR5690837_6138 SRR5690837_6140 SRR5690837_6493 SRR5690837_6587 SRR5690837_6605 SRR5690837_6607 SRR5690837_6741 SRR5690837_7086 SRR5690837_7410 SRR5690837_7528 SRR5690837_7529 SRR5690837_7967 SRR5690837_8209 SRR5690837_8210 SRR5690837_8297 SRR5690837_8388 SRR5690837_8389 SRR5690837_8591 SRR5690837_9111 SRR5690837_9631 SRR5690837_9632 SRR5690837_9638 SRR5690837_9653 SRR5690837_9857 SRR5690837_9891 SRR5690837_10321 SRR5690837_10322 SRR5690837_10323 SRR5690837_10339 SRR5690838_608 SRR5690838_609 SRR5690838_611 SRR5690838_1748 SRR5690838_2907 SRR5690838_4140 SRR5690838_4958 SRR5690838_5415 SRR5690838_8742 SRR5690838_9046 SRR5690838_9841 SRR5690838_9842 SRR5690839_673 SRR5690839_674 SRR5690839_732 SRR5690839_2604 SRR5690839_2641 SRR5690839_2681 SRR5690839_2682 SRR5690839_2887 SRR5690839_2955 SRR5690839_3024 SRR5690839_3025 SRR5690839_4361 SRR5690839_4363 SRR5690839_4729 SRR5690839_5084 SRR5690839_5360 SRR5690839_5363 SRR5690839_5365 SRR5690839_6158 SRR5690839_6204 SRR5690839_7038 SRR5690839_7039 SRR5690839_7118 SRR5690839_7121 SRR5690839_7167 SRR5690839_7168 SRR5690839_8765 SRR5690839_8767 SRR5690839_8768 SRR5690839_9562 SRR5690839_9563 SRR5690840_107 SRR5690840_110 SRR5690840_141 SRR5690840_526 SRR5690840_527 SRR5690840_771 SRR5690840_999 SRR5690840_1000 SRR5690840_1159 SRR5690840_1287 SRR5690840_1814 SRR5690840_1815 SRR5690840_2211 SRR5690840_2465 SRR5690840_2466 SRR5690840_2483 SRR5690840_2760 SRR5690840_2896 SRR5690840_2928 SRR5690840_2929 SRR5690840_3865 SRR5690840_4175 SRR5690840_4176 SRR5690840_4857 SRR5690840_4875 SRR5690840_4876 SRR5690840_4885 SRR5690840_4887 SRR5690840_4962 SRR5690840_5047 SRR5690840_5341 SRR5690840_5585 SRR5690840_5586 SRR5690840_5699 SRR5690840_5702 SRR5690840_5791 SRR5690840_5969 SRR5690840_5972 SRR5690840_6180 SRR5690840_6293 SRR5690840_6438 SRR5690840_6439 SRR5690840_6696 SRR5690840_6697 SRR5690840_6835 SRR5690840_6836 SRR5690840_6838 SRR5690840_6997 SRR5690840_6998 SRR5690840_6999 SRR5690840_7096 SRR5690840_7098 SRR5690840_7099 SRR5690840_7103 SRR5690840_7301 SRR5690840_7424 SRR5690840_7426 SRR5690840_7917 SRR5690840_8126 SRR5690840_8225 SRR5690840_8329 SRR5690840_8330 SRR5690840_8982 SRR5690840_9501 SRR5690840_9721 SRR5690840_10094 SRR5690840_10095 SRR5690840_10096 SRR5690840_10098 SRR5690841_508 SRR5690841_852 SRR5690841_2019 SRR5690841_5457 SRR5690841_5458 SRR5690841_5459 SRR5690841_5870 SRR5690841_5871 SRR5690841_5872 SRR5690841_6929 SRR5690841_6931 SRR5690841_9143 SRR5690841_9144 SRR5690841_9145 SRR5690841_9566 SRR5690841_10287 SRR5690841_10288 SRR5690842_1390 SRR5690842_1785 SRR5690842_1787 SRR5690842_1788 SRR5690842_2109 SRR5690842_2111 SRR5690842_3375 SRR5690842_3924 SRR5690842_3925 SRR5690842_4542 SRR5690842_6096 SRR5690842_7234 SRR5690842_7235 SRR5690842_8138 SRR5690842_8141 SRR5690842_8142 SRR5690842_9526 SRR5690842_9527 SRR5690842_9983 SRR5690842_9986 SRR5690842_9993 SRR5690843_371 SRR5690843_533 SRR5690843_534 SRR5690843_936 SRR5690843_1121 SRR5690843_1190 SRR5690843_1316 SRR5690843_1345 SRR5690843_1454 SRR5690843_1455 SRR5690843_1456 SRR5690843_1493 SRR5690843_1494 SRR5690843_1886 SRR5690843_1889 SRR5690843_1983 SRR5690843_2335 SRR5690843_2336 SRR5690843_2410 SRR5690843_2411 SRR5690843_2475 SRR5690843_2476 SRR5690843_2478 SRR5690843_2528 SRR5690843_2618 SRR5690843_2781 SRR5690843_2782 SRR5690843_2784 SRR5690843_2871 SRR5690843_3292 SRR5690843_3400 SRR5690843_3401 SRR5690843_3475 SRR5690843_3723 SRR5690843_3724 SRR5690843_3792 SRR5690843_3939 SRR5690843_4094 SRR5690843_4105 SRR5690843_4153 SRR5690843_4257 SRR5690843_4308 SRR5690843_4310 SRR5690843_4452 SRR5690843_4575 SRR5690843_4834 SRR5690843_5113 SRR5690843_5114 SRR5690843_5115 SRR5690843_6096 SRR5690843_6097 SRR5690843_6551 SRR5690843_6892 SRR5690843_7089 SRR5690843_7090 SRR5690843_7403 SRR5690843_7404 SRR5690843_8136 SRR5690843_8395 SRR5690843_8396 SRR5690843_8587 SRR5690843_8588 SRR5690843_8805 SRR5690843_8806 SRR5690843_8809 SRR5690843_8940 SRR5690843_9094 SRR5690843_9430 SRR5690843_9576 SRR5690843_9771 SRR5690843_9845 SRR5690843_9846 SRR5690843_9848 SRR5690843_10084 SRR5690843_10085 SRR5690843_10342 SRR5690843_10343 SRR5690844_722 SRR5690844_736 SRR5690844_737 SRR5690844_2478 SRR5690844_3324 SRR5690844_3437 SRR5690844_3438 SRR5690844_3500 SRR5690844_3735 SRR5690844_4057 SRR5690844_6790 SRR5690844_6791 SRR5690844_6861 SRR5690844_6862 SRR5690844_6863 SRR5690844_7058 SRR5690844_7059 SRR5690844_7416 SRR5690844_8101 SRR5690844_8368 SRR5690844_8370 SRR5690844_8519 SRR5690844_8520 SRR5690844_9674 SRR5690844_9866 SRR5690844_9867 SRR5690844_9868 SRR5690844_9869 SRR5690845_341 SRR5690845_425 SRR5690845_426 SRR5690845_427 SRR5690845_456 SRR5690845_457 SRR5690845_1967 SRR5690845_2126 SRR5690845_2127 SRR5690845_2247 SRR5690845_2466 SRR5690845_2804 SRR5690845_2805 SRR5690845_3235 SRR5690845_3444 SRR5690845_3610 SRR5690845_3726 SRR5690845_4006 SRR5690845_4591 SRR5690845_5629 SRR5690845_6466 SRR5690845_6998 SRR5690845_7053 SRR5690845_7217 SRR5690845_7248 SRR5690845_7249 SRR5690845_7693 SRR5690845_8733 SRR5690846_2337 SRR5690846_2481 SRR5690846_4074 SRR5690846_8304 SRR5690846_8305 SRR5690847_996 SRR5690847_4811 SRR5690847_5833 SRR5690847_8537 SRR5690847_10061 SRR5690847_10082 SRR5690848_772 SRR5690848_1871 SRR5690848_1872 SRR5690848_3356 SRR5690848_3358 SRR5690848_4983 SRR5690848_5695 SRR5690848_6268 SRR5690848_10520 SRR5690848_10644 SRR5690849_5058 SRR5690849_5059 SRR5690849_6061 SRR5690850_129 SRR5690850_468 SRR5690850_528 SRR5690850_529 SRR5690850_531 SRR5690850_568 SRR5690850_569 SRR5690850_920 SRR5690850_1122 SRR5690850_1173 SRR5690850_1280 SRR5690850_1344 SRR5690850_1882 SRR5690850_1883 SRR5690850_2124 SRR5690850_2169 SRR5690850_2173 SRR5690850_2288 SRR5690850_2377 SRR5690850_2478 SRR5690850_2479 SRR5690850_3183 SRR5690850_3185 SRR5690850_3274 SRR5690850_3857 SRR5690850_4163 SRR5690850_4164 SRR5690850_4178 SRR5690850_4742 SRR5690850_4800 SRR5690850_4842 SRR5690850_4843 SRR5690850_4846 SRR5690850_4896 SRR5690850_5006 SRR5690850_5007 SRR5690850_5146 SRR5690850_5217 SRR5690850_5755 SRR5690850_5944 SRR5690850_6042 SRR5690850_6062 SRR5690850_6798 SRR5690850_6799 SRR5690850_7013 SRR5690850_7014 SRR5690850_7168 SRR5690850_7169 SRR5690850_7706 SRR5690850_7870 SRR5690850_7996 SRR5690850_8023 SRR5690850_8044 SRR5690850_8048 SRR5690850_8249 SRR5690850_8295 SRR5690850_8603 SRR5690850_8798 SRR5690850_8827 SRR5690850_8969 SRR5690850_8971 SRR5690850_9325 SRR5690850_9646 SRR5690850_9648 SRR5690850_9649 SRR5690850_9773 SRR5690850_9881 SRR5690850_9883 SRR5690850_10249 SRR5690850_10292 SRR5690851_694 SRR5690851_695 SRR5690851_1149 SRR5690851_1150 SRR5690851_1664 SRR5690851_1828 SRR5690851_1907 SRR5690851_1909 SRR5690851_2075 SRR5690851_3042 SRR5690851_3043 SRR5690851_3984 SRR5690851_3987 SRR5690851_4626 SRR5690851_4627 SRR5690851_4935 SRR5690851_5492 SRR5690851_6219 SRR5690851_6220 SRR5690851_6221 SRR5690851_6345 SRR5690851_6985 SRR5690851_7543 SRR5690851_7594 SRR5690851_8548 SRR5690851_8679 SRR5690851_9479 SRR5690851_9568 SRR5690851_9570 SRR5690852_42 SRR5690852_43 SRR5690852_44 SRR5690852_59 SRR5690852_114 SRR5690852_321 SRR5690852_389 SRR5690852_564 SRR5690852_653 SRR5690852_816 SRR5690852_817 SRR5690852_818 SRR5690852_1061 SRR5690852_1063 SRR5690852_1285 SRR5690852_1287 SRR5690852_2928 SRR5690852_2929 SRR5690852_3230 SRR5690852_3833 SRR5690852_3916 SRR5690852_3918 SRR5690852_4091 SRR5690852_4120 SRR5690852_4587 SRR5690852_5742 SRR5690852_6951 SRR5690852_7320 SRR5690852_8109 SRR5690852_8111 SRR5690852_8248 SRR5690852_8588 SRR5690852_8589 SRR5690852_8842 SRR5690852_9463 SRR5690852_9468 SRR5690853_649 SRR5690853_650 SRR5690853_652 SRR5690853_783 SRR5690853_1013 SRR5690853_1015 SRR5690853_1181 SRR5690853_1348 SRR5690853_1561 SRR5690853_1617 SRR5690853_2106 SRR5690853_2109 SRR5690853_2110 SRR5690853_2590 SRR5690853_3532 SRR5690853_3534 SRR5690853_3787 SRR5690853_3791 SRR5690853_4167 SRR5690853_4168 SRR5690853_4268 SRR5690853_4270 SRR5690853_4392 SRR5690853_4518 SRR5690853_4718 SRR5690853_4734 SRR5690853_4735 SRR5690853_5155 SRR5690853_5156 SRR5690853_5658 SRR5690853_5736 SRR5690853_5962 SRR5690853_6411 SRR5690853_6506 SRR5690853_6572 SRR5690853_7124 SRR5690853_7128 SRR5690853_7884 SRR5690853_7958 SRR5690853_8127 SRR5690853_8726 SRR5690853_9171 SRR5690853_9258 SRR5690853_9259 SRR5690853_9717 SRR5690853_9863 SRR5690854_8476 SRR5690878_1378 SRR5690878_1884 SRR5690878_1887 SRR5690878_3157 SRR5690878_5486 SRR5690878_5489 SRR5690878_5851 SRR5690878_6398 SRR5690878_6908 SRR5690878_7097 SRR5690878_7641 SRR5690878_7642 SRR5690878_7918 SRR5690878_7920 SRR5690878_7922 SRR5690878_9078 SRR5690878_9079 SRR5690878_9606 SRR5690878_9839 SRR5690887_444 SRR5690887_489 SRR5690887_493 SRR5690887_681 SRR5690887_682 SRR5690887_822 SRR5690887_1023 SRR5690887_1024 SRR5690887_1314 SRR5690887_1315 SRR5690887_1316 SRR5690887_1328 SRR5690887_1345 SRR5690887_1347 SRR5690887_1349 SRR5690887_1640 SRR5690887_1642 SRR5690887_1789 SRR5690887_1793 SRR5690887_2045 SRR5690887_2073 SRR5690887_2420 SRR5690887_2568 SRR5690887_2756 SRR5690887_3011 SRR5690887_3012 SRR5690887_3201 SRR5690887_3202 SRR5690887_5190 SRR5690887_5191 SRR5690887_5207 SRR5690887_5208 SRR5690887_5587 SRR5690887_5588 SRR5690887_5710 SRR5690887_5711 SRR5690887_6452 SRR5690887_6475 SRR5690887_6476 SRR5690887_6687 SRR5690887_6688 SRR5690887_7176 SRR5690887_7456 SRR5690887_7458 SRR5690887_7500 SRR5690887_7798 SRR5690887_7806 SRR5690887_7807 SRR5690887_7907 SRR5690887_7908 SRR5690887_7948 SRR5690887_7949 SRR5690887_8165 SRR5690887_8168 SRR5690887_8169 SRR5690887_8458 SRR5690887_8459 SRR5690887_8466 SRR5690887_9139 SRR5690887_9187 SRR5690887_9188 SRR5690887_9313 SRR5690887_9315 SRR5690887_9465 SRR5690887_9466 SRR5690887_9468 SRR5690887_9640 SRR5690887_9641 SRR5690887_9642 SRR5690887_9916 SRR5690887_10109 SRR5690887_10175 SRR5690887_10176 SRR5690887_10350 SRR5690887_10356 SRR5690887_10509 SRR5690887_10510 SRR5690887_10527 SRR5690887_10528 SRR5690887_10529 SRR5690888_105 SRR5690888_106 SRR5690888_107 SRR5690888_138 SRR5690888_460 SRR5690888_461 SRR5690888_954 SRR5690888_1008 SRR5690888_1009 SRR5690888_1025 SRR5690888_1026 SRR5690888_1574 SRR5690888_2091 SRR5690888_2686 SRR5690888_2687 SRR5690888_2746 SRR5690888_2747 SRR5690888_3562 SRR5690888_3563 SRR5690888_4459 SRR5690888_4490 SRR5690888_4561 SRR5690888_4785 SRR5690888_5114 SRR5690888_5115 SRR5690888_5498 SRR5690888_5499 SRR5690888_5896 SRR5690888_6290 SRR5690888_6292 SRR5690888_6294 SRR5690888_6351 SRR5690888_6352 SRR5690888_6353 SRR5690888_6372 SRR5690888_7011 SRR5690888_7210 SRR5690888_7308 SRR5690888_7310 SRR5690888_7410 SRR5690888_7411 SRR5690888_7444 SRR5690888_7445 SRR5690888_7528 SRR5690888_7571 SRR5690888_7581 SRR5690888_7582 SRR5690888_8084 SRR5690888_8357 SRR5690888_8933 SRR5690888_8934 SRR5690888_9702 SRR5690888_9703 SRR5690888_9769 SRR5690888_9770 SRR5690888_9773 SRR5690888_9847 SRR5690888_9848 SRR5690888_9849 SRR5690888_9850 SRR5690888_9867 SRR5690888_9897 SRR5690888_9898 SRR5690888_9998 SRR5690888_10154 SRR5690888_10156 SRR5690888_10197 SRR5690888_10199 SRR5690888_10376 SRR5690889_783 SRR5690889_787 SRR5690889_1251 SRR5690889_1454 SRR5690889_1455 SRR5690889_1458 SRR5690889_1459 SRR5690889_1460 SRR5690889_1741 SRR5690889_1774 SRR5690889_1862 SRR5690889_2091 SRR5690889_2284 SRR5690889_2974 SRR5690889_2975 SRR5690889_3614 SRR5690889_4490 SRR5690889_4879 SRR5690889_4881 SRR5690889_5397 SRR5690889_5506 SRR5690889_5511 SRR5690889_5633 SRR5690889_6196 SRR5690889_7340 SRR5690889_7772 SRR5690889_7794 SRR5690889_7795 SRR5690889_9237 SRR5690889_9419 SRR5690889_9574 SRR5690889_9972 SRR5690889_10141 SRR5690889_10143 SRR5690889_10282 SRR5690889_10284 SRR5690890_310 SRR5690890_2374 SRR5690890_3008 SRR5690890_3045 SRR5690890_3046 SRR5690890_3235 SRR5690890_3822 SRR5690890_3823 SRR5690890_4294 SRR5690890_4295 SRR5690890_4296 SRR5690890_4376 SRR5690890_4642 SRR5690890_4712 SRR5690890_4713 SRR5690890_4743 SRR5690890_4746 SRR5690890_4999 SRR5690890_5321 SRR5690890_6718 SRR5690890_6719 SRR5690890_6849 SRR5690890_7686 SRR5690890_8539 SRR5690890_8977 SRR5690890_9125 SRR5690890_9725 SRR5690890_9970 SRR5690891_103 SRR5690891_635 SRR5690891_713 SRR5690891_1392 SRR5690891_1393 SRR5690891_1625 SRR5690891_1735 SRR5690891_1736 SRR5690891_1855 SRR5690891_1856 SRR5690891_2289 SRR5690891_2290 SRR5690891_2294 SRR5690891_2892 SRR5690891_2893 SRR5690891_3283 SRR5690891_3284 SRR5690891_3430 SRR5690891_3517 SRR5690891_4448 SRR5690891_4500 SRR5690891_4502 SRR5690891_4682 SRR5690891_4690 SRR5690891_5252 SRR5690891_5253 SRR5690891_5307 SRR5690891_5361 SRR5690891_5581 SRR5690891_5582 SRR5690891_6303 SRR5690891_6586 SRR5690891_6929 SRR5690891_7170 SRR5690891_7171 SRR5690891_7705 SRR5690891_7706 SRR5690891_7964 SRR5690891_7965 SRR5690891_8169 SRR5690891_8377 SRR5690891_8378 SRR5690891_8621 SRR5690891_8622 SRR5690891_8645 SRR5690891_8860 SRR5690891_9228 SRR5690891_9231 SRR5690891_9233 SRR5690891_9303 SRR5690891_9304 SRR5690891_9305 SRR5690891_9459 SRR5690891_9640 SRR5690893_1515 SRR5690893_1714 SRR5690893_1715 SRR5690893_2654 SRR5690893_2657 SRR5690893_2834 SRR5690893_3097 SRR5690893_3098 SRR5690893_3238 SRR5690893_3246 SRR5690893_3250 SRR5690893_4728 SRR5690893_4883 SRR5690893_4893 SRR5690893_4894 SRR5690893_5196 SRR5690893_6010 SRR5690893_6052 SRR5690893_6054 SRR5690893_6974 SRR5690893_6975 SRR5690893_7101 SRR5690893_9335 SRR5690893_9336 SRR5690894_1223 SRR5690894_1809 SRR5690894_2392 SRR5690894_2393 SRR5690894_2976 SRR5690894_2977 SRR5690894_4023 SRR5690894_4024 SRR5690894_4038 SRR5690894_4041 SRR5690894_4782 SRR5690894_4783 SRR5690894_6100 SRR5690894_6102 SRR5690894_6831 SRR5690894_7553 SRR5690894_7816 SRR5690894_8039 SRR5690894_9344 SRR5690894_10033 SRR5690894_10157 SRR5690894_10158 SRR5690895_619 SRR5690895_825 SRR5690895_1298 SRR5690895_1427 SRR5690895_1482 SRR5690895_1695 SRR5690895_1962 SRR5690895_2049 SRR5690895_2440 SRR5690895_2441 SRR5690895_2457 SRR5690895_2529 SRR5690895_2834 SRR5690895_3187 SRR5690895_3252 SRR5690895_3553 SRR5690895_4757 SRR5690895_4761 SRR5690895_4793 SRR5690895_4878 SRR5690895_5130 SRR5690895_5519 SRR5690895_5699 SRR5690895_6382 SRR5690895_6596 SRR5690895_6626 SRR5690895_6627 SRR5690895_6718 SRR5690895_6719 SRR5690895_7286 SRR5690895_7287 SRR5690895_7288 SRR5690895_7548 SRR5690895_7549 SRR5690895_7592 SRR5690895_7901 SRR5690895_8726 SRR5690895_8732 SRR5690895_9785 SRR5690895_10097 SRR5690895_10098 SRR5690895_10233 SRR5690895_10239 SRR5690895_10349 SRR5690896_825 SRR5690896_830 SRR5690896_5434 SRR5690896_5437 SRR5690896_6781 SRR5690896_6783 SRR5690896_6806 SRR5690905_135 SRR5690905_167 SRR5690905_179 SRR5690905_181 SRR5690905_473 SRR5690905_475 SRR5690905_618 SRR5690905_619 SRR5690905_620 SRR5690905_752 SRR5690905_753 SRR5690905_801 SRR5690905_857 SRR5690905_1273 SRR5690905_1324 SRR5690905_1325 SRR5690905_1326 SRR5690905_1692 SRR5690905_1693 SRR5690905_1695 SRR5690905_1873 SRR5690905_2120 SRR5690905_2122 SRR5690905_2315 SRR5690905_2355 SRR5690905_2356 SRR5690905_2738 SRR5690905_2739 SRR5690905_2761 SRR5690905_2763 SRR5690905_2764 SRR5690905_2873 SRR5690905_2877 SRR5690905_3035 SRR5690905_3095 SRR5690905_3219 SRR5690905_3482 SRR5690905_4064 SRR5690905_4210 SRR5690905_4310 SRR5690905_4311 SRR5690905_4565 SRR5690905_5147 SRR5690905_5148 SRR5690905_5149 SRR5690905_5436 SRR5690905_5437 SRR5690905_5532 SRR5690905_5599 SRR5690905_5640 SRR5690905_5726 SRR5690905_5727 SRR5690905_5938 SRR5690905_6010 SRR5690905_6118 SRR5690905_6119 SRR5690905_6120 SRR5690905_6409 SRR5690905_6677 SRR5690905_6680 SRR5690905_6897 SRR5690905_7574 SRR5690905_8160 SRR5690905_8165 SRR5690905_8166 SRR5690905_8292 SRR5690905_8326 SRR5690905_8329 SRR5690905_8470 SRR5690905_8495 SRR5690905_8774 SRR5690905_8877 SRR5690905_8878 SRR5690905_9335 SRR5690905_9336 SRR5690905_9375 SRR5690905_9388 SRR5690905_9460 SRR5690905_9503 SRR5690905_9504 SRR5690905_9589 SRR5690905_9649 SRR5690905_9650 SRR5690905_9864 SRR5690905_9876 SRR5690905_10010 SRR5690905_10175 SRR5690905_10177 SRR5690905_10180 SRR5690905_10384 SRR5690905_10385 SRR5690905_10389 SRR5690911_57 SRR5690911_885 SRR5690911_887 SRR5690911_1452 SRR5690911_1454 SRR5690911_1781 SRR5690911_2482 SRR5690911_2588 SRR5690911_2691 SRR5690911_2807 SRR5690911_2808 SRR5690911_3006 SRR5690911_3007 SRR5690911_3403 SRR5690911_3463 SRR5690911_3777 SRR5690911_4461 SRR5690911_4462 SRR5690911_5016 SRR5690911_5264 SRR5690911_5751 SRR5690911_5853 SRR5690911_5864 SRR5690911_6214 SRR5690911_6215 SRR5690911_6216 SRR5690911_6449 SRR5690911_6452 SRR5690911_7391 SRR5690911_7489 SRR5690911_8014 SRR5690911_8500 SRR5690911_8507 SRR5690911_8509 SRR5690911_8510 SRR5690911_9007 SRR5690911_9330 SRR5690911_9331 SRR5690911_9366 SRR5690911_9920 SRR5690911_10039 SRR5690911_10488 SRR5690918_272 SRR5690918_274 SRR5690918_340 SRR5690918_341 SRR5690918_646 SRR5690918_1440 SRR5690918_1513 SRR5690918_1514 SRR5690918_1577 SRR5690918_1993 SRR5690918_2290 SRR5690918_2810 SRR5690918_3767 SRR5690918_3768 SRR5690918_3908 SRR5690918_3909 SRR5690918_4064 SRR5690918_4067 SRR5690918_4245 SRR5690918_4976 SRR5690918_5490 SRR5690918_5876 SRR5690918_5877 SRR5690918_5879 SRR5690918_5881 SRR5690918_5882 SRR5690918_5958 SRR5690918_6016 SRR5690918_6539 SRR5690918_6541 SRR5690918_6725 SRR5690918_6763 SRR5690918_7736 SRR5690918_7737 SRR5690918_7988 SRR5690918_8026 SRR5690918_8040 SRR5690918_8586 SRR5690918_8778 SRR5690918_9057 SRR5690918_9495 SRR5690918_9654 SRR5690918_9810 SRR5690918_9840 SRR5690918_9841 SRR5690918_9917 SRR5690918_9919 SRR5690918_10493 SRR5690919_5515 SRR5690930_3816 SRR5690930_9466 SRR5690930_10126 SRR5690930_10256 SRR5690934_570 SRR5690934_675 SRR5690934_899 SRR5690934_1283 SRR5690934_1284 SRR5690934_1285 SRR5690934_2022 SRR5690934_2169 SRR5690934_2170 SRR5690934_2197 SRR5690934_2198 SRR5690934_2299 SRR5690934_2747 SRR5690934_2860 SRR5690934_2875 SRR5690934_2876 SRR5690934_3092 SRR5690934_3094 SRR5690934_3566 SRR5690934_3570 SRR5690934_3684 SRR5690934_3833 SRR5690934_3971 SRR5690934_3972 SRR5690934_4057 SRR5690934_4399 SRR5690934_4912 SRR5690934_4914 SRR5690934_5092 SRR5690934_5093 SRR5690934_5094 SRR5690934_5365 SRR5690934_5396 SRR5690934_5535 SRR5690934_5539 SRR5690934_5647 SRR5690934_5663 SRR5690934_5734 SRR5690934_5736 SRR5690934_5738 SRR5690934_5883 SRR5690934_6023 SRR5690934_6024 SRR5690934_6042 SRR5690934_6263 SRR5690934_6404 SRR5690934_7363 SRR5690934_7400 SRR5690934_7436 SRR5690934_7442 SRR5690934_7993 SRR5690934_8458 SRR5690934_8460 SRR5690934_9577 SRR5690934_9578 SRR5690934_9832 SRR5690934_9833 SRR5690934_10015 SRR5690934_10241 SRR5690934_10263 SRR5690934_10267 SRR5690934_10268 SRR5690935_98 SRR5690935_129 SRR5690935_257 SRR5690935_260 SRR5690935_262 SRR5690935_274 SRR5690935_505 SRR5690935_507 SRR5690935_583 SRR5690935_604 SRR5690935_663 SRR5690935_664 SRR5690935_665 SRR5690935_698 SRR5690935_699 SRR5690935_704 SRR5690935_721 SRR5690935_722 SRR5690935_838 SRR5690935_839 SRR5690935_993 SRR5690935_1101 SRR5690935_1102 SRR5690935_1135 SRR5690935_1136 SRR5690935_1147 SRR5690935_1235 SRR5690935_1236 SRR5690935_1253 SRR5690935_1344 SRR5690935_1358 SRR5690935_1359 SRR5690935_1588 SRR5690935_1745 SRR5690935_1752 SRR5690935_1826 SRR5690935_1851 SRR5690935_1852 SRR5690935_1880 SRR5690935_1908 SRR5690935_1929 SRR5690935_1930 SRR5690935_1961 SRR5690935_1962 SRR5690935_1963 SRR5690935_2045 SRR5690935_2051 SRR5690935_2054 SRR5690935_2057 SRR5690935_2211 SRR5690935_2212 SRR5690935_2213 SRR5690935_2214 SRR5690935_2215 SRR5690935_2253 SRR5690935_2266 SRR5690935_2269 SRR5690935_2329 SRR5690935_2331 SRR5690935_2332 SRR5690935_2398 SRR5690935_2421 SRR5690935_2489 SRR5690935_2490 SRR5690935_2491 SRR5690935_2494 SRR5690935_2496 SRR5690935_2526 SRR5690935_2527 SRR5690935_2589 SRR5690935_2622 SRR5690935_2623 SRR5690935_2690 SRR5690935_2692 SRR5690935_2759 SRR5690935_2906 SRR5690935_2907 SRR5690935_2912 SRR5690935_2949 SRR5690935_2951 SRR5690935_3094 SRR5690935_3095 SRR5690935_3228 SRR5690935_3247 SRR5690935_3249 SRR5690935_3301 SRR5690935_3339 SRR5690935_3340 SRR5690935_3469 SRR5690935_3510 SRR5690935_3527 SRR5690935_3540 SRR5690935_3542 SRR5690935_3597 SRR5690935_3661 SRR5690935_3670 SRR5690935_3787 SRR5690935_3788 SRR5690935_3828 SRR5690935_3829 SRR5690935_3856 SRR5690935_3857 SRR5690935_3858 SRR5690935_3878 SRR5690935_3879 SRR5690935_3956 SRR5690935_3957 SRR5690935_3960 SRR5690935_4289 SRR5690935_4290 SRR5690935_4292 SRR5690935_4309 SRR5690935_4365 SRR5690935_4366 SRR5690935_4440 SRR5690935_4441 SRR5690935_4472 SRR5690935_4474 SRR5690935_4477 SRR5690935_4496 SRR5690935_4769 SRR5690935_4802 SRR5690935_4846 SRR5690935_4946 SRR5690935_4948 SRR5690935_4984 SRR5690935_4985 SRR5690935_4998 SRR5690935_4999 SRR5690935_5058 SRR5690935_5151 SRR5690935_5152 SRR5690935_5341 SRR5690935_5342 SRR5690935_5445 SRR5690935_5464 SRR5690935_5587 SRR5690935_5632 SRR5690935_5653 SRR5690935_5712 SRR5690935_5713 SRR5690935_5863 SRR5690935_5864 SRR5690935_5873 SRR5690935_5874 SRR5690935_5924 SRR5690935_5942 SRR5690935_5943 SRR5690935_5972 SRR5690935_6003 SRR5690935_6033 SRR5690935_6047 SRR5690935_6081 SRR5690935_6082 SRR5690935_6083 SRR5690935_6092 SRR5690935_6095 SRR5690935_6144 SRR5690935_6238 SRR5690935_6256 SRR5690935_6301 SRR5690935_6335 SRR5690935_6336 SRR5690935_6338 SRR5690935_6398 SRR5690935_6399 SRR5690935_6455 SRR5690935_6456 SRR5690935_6529 SRR5690935_6578 SRR5690935_6598 SRR5690935_6599 SRR5690935_6640 SRR5690935_6724 SRR5690935_6738 SRR5690935_6791 SRR5690935_6792 SRR5690935_6795 SRR5690935_6799 SRR5690935_6837 SRR5690935_7091 SRR5690935_7316 SRR5690935_7333 SRR5690935_7349 SRR5690935_7353 SRR5690935_7355 SRR5690935_7364 SRR5690935_7405 SRR5690935_7407 SRR5690935_7421 SRR5690935_7426 SRR5690935_7456 SRR5690935_7458 SRR5690935_7507 SRR5690935_7565 SRR5690935_7566 SRR5690935_7670 SRR5690935_7671 SRR5690935_7683 SRR5690935_7684 SRR5690935_7685 SRR5690935_7686 SRR5690935_7775 SRR5690935_7802 SRR5690935_7828 SRR5690935_7908 SRR5690935_7919 SRR5690935_8043 SRR5690935_8046 SRR5690935_8134 SRR5690935_8198 SRR5690935_8204 SRR5690935_8245 SRR5690935_8246 SRR5690935_8329 SRR5690935_8464 SRR5690935_8530 SRR5690935_8586 SRR5690935_8715 SRR5690935_8716 SRR5690935_8717 SRR5690935_8718 SRR5690935_8719 SRR5690935_8722 SRR5690935_8723 SRR5690935_8846 SRR5690935_8847 SRR5690935_8884 SRR5690935_8908 SRR5690935_8942 SRR5690935_8965 SRR5690935_8967 SRR5690935_8982 SRR5690935_9013 SRR5690935_9014 SRR5690935_9125 SRR5690935_9126 SRR5690935_9218 SRR5690935_9270 SRR5690935_9286 SRR5690935_9287 SRR5690935_9290 SRR5690935_9335 SRR5690935_9336 SRR5690935_9549 SRR5690935_9555 SRR5690935_9606 SRR5690935_9640 SRR5690935_9641 SRR5690935_9643 SRR5690935_9644 SRR5690935_9867 SRR5690935_9868 SRR5690935_9918 SRR5690935_9919 SRR5690935_9984 SRR5690935_9993 SRR5690935_10047 SRR5690935_10097 SRR5690935_10098 SRR5690935_10158 SRR5690935_10159 SRR5690935_10189 SRR5690935_10190 SRR5690935_10232 SRR5690946_147 SRR5690946_241 SRR5690946_258 SRR5690946_427 SRR5690946_428 SRR5690946_429 SRR5690946_694 SRR5690946_696 SRR5690946_966 SRR5690946_989 SRR5690946_1160 SRR5690946_1162 SRR5690946_1163 SRR5690946_1164 SRR5690946_1184 SRR5690946_1454 SRR5690946_1883 SRR5690946_1884 SRR5690946_1915 SRR5690946_2054 SRR5690946_2199 SRR5690946_2226 SRR5690946_2419 SRR5690946_2601 SRR5690946_2602 SRR5690946_2869 SRR5690946_2870 SRR5690946_3040 SRR5690946_3041 SRR5690946_3045 SRR5690946_3247 SRR5690946_3302 SRR5690946_3304 SRR5690946_3456 SRR5690946_3643 SRR5690946_3644 SRR5690946_3647 SRR5690946_3765 SRR5690946_3856 SRR5690946_4041 SRR5690946_4043 SRR5690946_4179 SRR5690946_4180 SRR5690946_4183 SRR5690946_4198 SRR5690946_4260 SRR5690946_4340 SRR5690946_4341 SRR5690946_4350 SRR5690946_4925 SRR5690946_4927 SRR5690946_5019 SRR5690946_5026 SRR5690946_5027 SRR5690946_5180 SRR5690946_5182 SRR5690946_5282 SRR5690946_5324 SRR5690946_5406 SRR5690946_5407 SRR5690946_5408 SRR5690946_5566 SRR5690946_5682 SRR5690946_5866 SRR5690946_5944 SRR5690946_5945 SRR5690946_6299 SRR5690946_6312 SRR5690946_6396 SRR5690946_6397 SRR5690946_6577 SRR5690946_6605 SRR5690946_6606 SRR5690946_7001 SRR5690946_7002 SRR5690946_7188 SRR5690946_7189 SRR5690946_7200 SRR5690946_7201 SRR5690946_7203 SRR5690946_7278 SRR5690946_7279 SRR5690946_7319 SRR5690946_7320 SRR5690946_7341 SRR5690946_7343 SRR5690946_7403 SRR5690946_7405 SRR5690946_7464 SRR5690946_7663 SRR5690946_7750 SRR5690946_7751 SRR5690946_7849 SRR5690946_7861 SRR5690946_7863 SRR5690946_8164 SRR5690946_8165 SRR5690946_8514 SRR5690946_8515 SRR5690946_8516 SRR5690946_8542 SRR5690946_8618 SRR5690946_8620 SRR5690946_8772 SRR5690946_8773 SRR5690946_8775 SRR5690946_8997 SRR5690946_9128 SRR5690946_9230 SRR5690946_9326 SRR5690946_9374 SRR5690946_9405 SRR5690946_9407 SRR5690946_9589 SRR5690946_9590 SRR5690946_9667 SRR5690946_9690 SRR5690946_9691 SRR5690946_9692 SRR5690946_9717 SRR5690946_9726 SRR5690946_9807 SRR5690946_9808 SRR5690946_9967 SRR5690946_10048 SRR5690946_10049 SRR5690946_10051 SRR5690946_10052 SRR5690946_10131 SRR5690946_10133 SRR5690946_10135 SRR5690946_10136 SRR5690946_10165 SRR5690946_10166 SRR5690947_10 SRR5690947_61 SRR5690947_70 SRR5690947_81 SRR5690947_84 SRR5690947_87 SRR5690947_132 SRR5690947_142 SRR5690947_157 SRR5690947_173 SRR5690947_215 SRR5690947_217 SRR5690947_226 SRR5690947_228 SRR5690947_229 SRR5690947_249 SRR5690947_265 SRR5690947_266 SRR5690947_295 SRR5690947_361 SRR5690947_367 SRR5690947_372 SRR5690947_374 SRR5690947_403 SRR5690947_435 SRR5690947_437 SRR5690947_460 SRR5690947_468 SRR5690947_469 SRR5690947_500 SRR5690947_504 SRR5690947_533 SRR5690947_585 SRR5690947_587 SRR5690947_638 SRR5690947_659 SRR5690947_686 SRR5690947_689 SRR5690947_755 SRR5690947_801 SRR5690947_803 SRR5690947_805 SRR5690947_836 SRR5690947_840 SRR5690947_896 SRR5690947_928 SRR5690947_992 SRR5690947_994 SRR5690947_997 SRR5690947_1037 SRR5690947_1041 SRR5690947_1086 SRR5690947_1097 SRR5690947_1100 SRR5690947_1128 SRR5690947_1130 SRR5690947_1131 SRR5690947_1146 SRR5690947_1164 SRR5690947_1167 SRR5690947_1173 SRR5690947_1236 SRR5690947_1342 SRR5690947_1362 SRR5690947_1367 SRR5690947_1406 SRR5690947_1415 SRR5690947_1442 SRR5690947_1491 SRR5690947_1492 SRR5690947_1501 SRR5690947_1502 SRR5690947_1503 SRR5690947_1507 SRR5690947_1530 SRR5690947_1554 SRR5690947_1583 SRR5690947_1586 SRR5690947_1602 SRR5690947_1604 SRR5690947_1648 SRR5690947_1650 SRR5690947_1727 SRR5690947_1763 SRR5690947_1766 SRR5690947_1835 SRR5690947_1876 SRR5690947_1881 SRR5690947_1904 SRR5690947_1924 SRR5690947_1993 SRR5690947_2025 SRR5690947_2040 SRR5690947_2042 SRR5690947_2082 SRR5690947_2123 SRR5690947_2125 SRR5690947_2170 SRR5690947_2171 SRR5690947_2330 SRR5690947_2331 SRR5690947_2430 SRR5690947_2487 SRR5690947_2522 SRR5690947_2527 SRR5690947_2660 SRR5690947_2678 SRR5690947_2681 SRR5690947_2689 SRR5690947_2691 SRR5690947_2730 SRR5690947_2734 SRR5690947_2761 SRR5690947_2810 SRR5690947_2820 SRR5690947_2897 SRR5690947_2919 SRR5690947_2924 SRR5690947_2925 SRR5690947_2988 SRR5690947_2989 SRR5690947_2992 SRR5690947_3057 SRR5690947_3063 SRR5690947_3066 SRR5690947_3081 SRR5690947_3100 SRR5690947_3101 SRR5690947_3200 SRR5690947_3201 SRR5690947_3317 SRR5690947_3319 SRR5690947_3417 SRR5690947_3433 SRR5690947_3439 SRR5690947_3544 SRR5690947_3608 SRR5690947_3616 SRR5690947_3619 SRR5690947_3621 SRR5690947_3682 SRR5690947_3689 SRR5690947_3723 SRR5690947_3799 SRR5690947_3800 SRR5690947_3811 SRR5690947_3822 SRR5690947_3837 SRR5690947_3841 SRR5690947_3858 SRR5690947_3894 SRR5690947_3911 SRR5690947_3992 SRR5690947_3996 SRR5690947_4029 SRR5690947_4080 SRR5690947_4081 SRR5690947_4088 SRR5690947_4091 SRR5690947_4097 SRR5690947_4101 SRR5690947_4104 SRR5690947_4107 SRR5690947_4148 SRR5690947_4150 SRR5690947_4214 SRR5690947_4249 SRR5690947_4272 SRR5690947_4277 SRR5690947_4283 SRR5690947_4284 SRR5690947_4288 SRR5690947_4330 SRR5690947_4364 SRR5690947_4423 SRR5690947_4427 SRR5690947_4428 SRR5690947_4429 SRR5690947_4486 SRR5690947_4489 SRR5690947_4490 SRR5690947_4514 SRR5690947_4520 SRR5690947_4530 SRR5690947_4532 SRR5690947_4537 SRR5690947_4543 SRR5690947_4599 SRR5690947_4600 SRR5690947_4611 SRR5690947_4676 SRR5690947_4684 SRR5690947_4689 SRR5690947_4693 SRR5690947_4723 SRR5690947_4749 SRR5690947_4780 SRR5690947_4782 SRR5690947_4786 SRR5690947_4788 SRR5690947_4833 SRR5690947_4838 SRR5690947_4849 SRR5690947_4853 SRR5690947_4867 SRR5690947_4868 SRR5690947_4949 SRR5690947_4951 SRR5690947_4954 SRR5690947_4997 SRR5690947_5063 SRR5690947_5187 SRR5690947_5188 SRR5690947_5251 SRR5690947_5252 SRR5690947_5345 SRR5690947_5423 SRR5690947_5553 SRR5690947_5556 SRR5690947_5581 SRR5690947_5611 SRR5690947_5617 SRR5690947_5676 SRR5690947_5708 SRR5690947_5737 SRR5690947_5799 SRR5690947_5836 SRR5690947_5837 SRR5690947_5838 SRR5690947_5880 SRR5690947_5888 SRR5690947_5901 SRR5690947_5916 SRR5690947_5942 SRR5690947_5975 SRR5690947_5981 SRR5690947_6032 SRR5690947_6033 SRR5690947_6129 SRR5690947_6291 SRR5690947_6338 SRR5690947_6339 SRR5690947_6431 SRR5690947_6509 SRR5690947_6511 SRR5690947_6553 SRR5690947_6554 SRR5690947_6561 SRR5690947_6585 SRR5690947_6586 SRR5690947_6614 SRR5690947_6616 SRR5690947_6670 SRR5690947_6679 SRR5690947_6681 SRR5690947_6682 SRR5690947_6683 SRR5690947_6713 SRR5690947_6736 SRR5690947_6739 SRR5690947_6769 SRR5690947_6851 SRR5690947_6852 SRR5690947_6862 SRR5690947_6866 SRR5690947_6910 SRR5690947_7040 SRR5690947_7045 SRR5690947_7050 SRR5690947_7054 SRR5690947_7073 SRR5690947_7096 SRR5690947_7340 SRR5690947_7369 SRR5690947_7383 SRR5690947_7384 SRR5690947_7386 SRR5690947_7417 SRR5690947_7445 SRR5690947_7448 SRR5690947_7461 SRR5690947_7484 SRR5690947_7487 SRR5690947_7488 SRR5690947_7498 SRR5690947_7555 SRR5690947_7559 SRR5690947_7560 SRR5690947_7568 SRR5690947_7593 SRR5690947_7594 SRR5690947_7707 SRR5690947_7713 SRR5690947_7742 SRR5690947_7750 SRR5690947_7759 SRR5690947_7762 SRR5690947_7765 SRR5690947_7821 SRR5690947_7867 SRR5690947_7891 SRR5690947_7941 SRR5690947_8014 SRR5690947_8017 SRR5690947_8019 SRR5690947_8070 SRR5690947_8071 SRR5690947_8093 SRR5690947_8129 SRR5690947_8147 SRR5690947_8149 SRR5690947_8151 SRR5690947_8152 SRR5690947_8153 SRR5690947_8197 SRR5690947_8201 SRR5690947_8219 SRR5690947_8221 SRR5690947_8259 SRR5690947_8260 SRR5690947_8263 SRR5690947_8298 SRR5690947_8331 SRR5690947_8361 SRR5690947_8371 SRR5690947_8409 SRR5690947_8420 SRR5690947_8457 SRR5690947_8459 SRR5690947_8473 SRR5690947_8476 SRR5690947_8519 SRR5690947_8520 SRR5690947_8521 SRR5690947_8522 SRR5690947_8550 SRR5690947_8676 SRR5690947_8678 SRR5690947_8692 SRR5690947_8694 SRR5690947_8744 SRR5690947_8783 SRR5690947_8817 SRR5690947_8819 SRR5690947_8858 SRR5690947_8860 SRR5690947_8887 SRR5690947_8888 SRR5690947_8889 SRR5690947_8890 SRR5690947_8917 SRR5690947_8923 SRR5690947_8928 SRR5690947_8975 SRR5690947_9143 SRR5690947_9150 SRR5690947_9151 SRR5690947_9152 SRR5690947_9153 SRR5690947_9291 SRR5690947_9359 SRR5690947_9372 SRR5690947_9394 SRR5690947_9395 SRR5690947_9435 SRR5690947_9436 SRR5690947_9474 SRR5690947_9490 SRR5690947_9493 SRR5690947_9537 SRR5690947_9538 SRR5690947_9569 SRR5690947_9593 SRR5690947_9594 SRR5690947_9595 SRR5690947_9639 SRR5690947_9647 SRR5690947_9679 SRR5690947_9706 SRR5690947_9710 SRR5690947_9750 SRR5690947_9790 SRR5690947_9815 SRR5690947_9932 SRR5690947_9933 SRR5690947_9955 SRR5690947_10031 SRR5690947_10050 SRR5690947_10052 SRR5690947_10057 SRR5690947_10077 SRR5690947_10110 SRR5690947_10120 SRR5690947_10152 SRR5690947_10154 SRR5690947_10156 SRR5690947_10159 SRR5690947_10182 SRR5690947_10201 SRR5690947_10202 SRR5690947_10212 SRR5690947_10246 SRR5690947_10247 SRR5690947_10262 SRR5690947_10277 SRR5690947_10280 SRR5690948_52 SRR5690948_122 SRR5690948_123 SRR5690948_198 SRR5690948_199 SRR5690948_587 SRR5690948_760 SRR5690948_761 SRR5690948_762 SRR5690948_813 SRR5690948_1079 SRR5690948_1080 SRR5690948_1082 SRR5690948_1249 SRR5690948_1476 SRR5690948_1525 SRR5690948_1526 SRR5690948_1829 SRR5690948_1883 SRR5690948_1884 SRR5690948_2020 SRR5690948_2028 SRR5690948_2030 SRR5690948_2108 SRR5690948_2152 SRR5690948_2156 SRR5690948_2376 SRR5690948_2377 SRR5690948_2378 SRR5690948_2458 SRR5690948_2645 SRR5690948_2646 SRR5690948_2681 SRR5690948_2682 SRR5690948_3113 SRR5690948_3114 SRR5690948_3116 SRR5690948_3358 SRR5690948_3512 SRR5690948_3594 SRR5690948_3596 SRR5690948_3777 SRR5690948_3778 SRR5690948_3966 SRR5690948_3967 SRR5690948_3969 SRR5690948_4743 SRR5690948_4799 SRR5690948_5049 SRR5690948_5050 SRR5690948_5079 SRR5690948_5123 SRR5690948_5124 SRR5690948_5168 SRR5690948_5169 SRR5690948_5271 SRR5690948_5272 SRR5690948_5274 SRR5690948_5760 SRR5690948_5846 SRR5690948_5855 SRR5690948_5859 SRR5690948_5959 SRR5690948_6110 SRR5690948_6111 SRR5690948_6112 SRR5690948_6294 SRR5690948_6296 SRR5690948_6298 SRR5690948_6299 SRR5690948_6417 SRR5690948_6640 SRR5690948_6641 SRR5690948_6704 SRR5690948_6728 SRR5690948_6826 SRR5690948_6924 SRR5690948_7014 SRR5690948_7015 SRR5690948_7048 SRR5690948_7141 SRR5690948_7142 SRR5690948_7143 SRR5690948_7200 SRR5690948_7239 SRR5690948_7245 SRR5690948_7264 SRR5690948_7267 SRR5690948_7292 SRR5690948_7402 SRR5690948_7628 SRR5690948_7815 SRR5690948_7816 SRR5690948_7817 SRR5690948_7818 SRR5690948_8196 SRR5690948_8200 SRR5690948_8307 SRR5690948_8514 SRR5690948_8515 SRR5690948_8575 SRR5690948_8576 SRR5690948_8746 SRR5690948_8747 SRR5690948_8748 SRR5690948_8827 SRR5690948_8829 SRR5690948_8989 SRR5690948_8990 SRR5690948_9142 SRR5690948_9143 SRR5690948_9203 SRR5690948_9456 SRR5690948_9503 SRR5690948_9780 SRR5690948_9914 SRR5690948_9986 SRR5690948_9987 SRR5690949_27 SRR5690949_386 SRR5690949_388 SRR5690949_1182 SRR5690949_1183 SRR5690949_1225 SRR5690949_1226 SRR5690949_1341 SRR5690949_1342 SRR5690949_1500 SRR5690949_1781 SRR5690949_1782 SRR5690949_1905 SRR5690949_2475 SRR5690949_2478 SRR5690949_2482 SRR5690949_2483 SRR5690949_2484 SRR5690949_2620 SRR5690949_2621 SRR5690949_2689 SRR5690949_3030 SRR5690949_3158 SRR5690949_3645 SRR5690949_3647 SRR5690949_3816 SRR5690949_4266 SRR5690949_4267 SRR5690949_4350 SRR5690949_4354 SRR5690949_4608 SRR5690949_4918 SRR5690949_4920 SRR5690949_5576 SRR5690949_5577 SRR5690949_5635 SRR5690949_5880 SRR5690949_5882 SRR5690949_6066 SRR5690949_6107 SRR5690949_6108 SRR5690949_6109 SRR5690949_6438 SRR5690949_8074 SRR5690949_8075 SRR5690949_8804 SRR5690949_8805 SRR5690949_8894 SRR5690949_9711 SRR5690949_9712 SRR5690949_9884 SRR5690949_9885 SRR5690950_49 SRR5690950_84 SRR5690950_137 SRR5690950_138 SRR5690950_152 SRR5690950_428 SRR5690950_720 SRR5690950_1136 SRR5690950_1212 SRR5690950_1220 SRR5690950_1289 SRR5690950_1290 SRR5690950_1325 SRR5690950_1390 SRR5690950_1561 SRR5690950_2053 SRR5690950_2206 SRR5690950_2207 SRR5690950_2208 SRR5690950_2335 SRR5690950_2458 SRR5690950_2459 SRR5690950_2483 SRR5690950_2547 SRR5690950_2832 SRR5690950_2900 SRR5690950_3024 SRR5690950_3123 SRR5690950_3312 SRR5690950_3315 SRR5690950_3316 SRR5690950_3369 SRR5690950_3370 SRR5690950_3474 SRR5690950_3475 SRR5690950_3702 SRR5690950_3984 SRR5690950_3987 SRR5690950_3988 SRR5690950_3991 SRR5690950_4122 SRR5690950_4225 SRR5690950_4261 SRR5690950_4262 SRR5690950_4435 SRR5690950_4436 SRR5690950_4489 SRR5690950_4579 SRR5690950_4580 SRR5690950_4933 SRR5690950_4960 SRR5690950_5025 SRR5690950_5752 SRR5690950_5758 SRR5690950_5789 SRR5690950_5814 SRR5690950_5815 SRR5690950_5822 SRR5690950_6009 SRR5690950_6011 SRR5690950_6230 SRR5690950_6231 SRR5690950_6425 SRR5690950_6563 SRR5690950_6748 SRR5690950_6751 SRR5690950_6853 SRR5690950_6939 SRR5690950_6940 SRR5690950_7226 SRR5690950_7227 SRR5690950_7478 SRR5690950_7751 SRR5690950_7754 SRR5690950_7795 SRR5690950_7957 SRR5690950_7959 SRR5690950_8299 SRR5690950_8300 SRR5690950_8556 SRR5690950_8785 SRR5690950_8788 SRR5690950_8789 SRR5690950_8790 SRR5690950_9050 SRR5690950_9317 SRR5690950_9320 SRR5690950_9391 SRR5690950_9527 SRR5690950_9623 SRR5690950_9914 SRR5690950_9915 SRR5690950_9919 SRR5690950_10051 SRR5690950_10221 SRR5690953_95 SRR5690953_96 SRR5690953_97 SRR5690953_298 SRR5690953_301 SRR5690953_333 SRR5690953_336 SRR5690953_364 SRR5690953_365 SRR5690953_423 SRR5690953_424 SRR5690953_802 SRR5690953_815 SRR5690953_817 SRR5690953_862 SRR5690953_865 SRR5690953_986 SRR5690953_1386 SRR5690953_1387 SRR5690953_1389 SRR5690953_1391 SRR5690953_1466 SRR5690953_1594 SRR5690953_1595 SRR5690953_1660 SRR5690953_1919 SRR5690953_1922 SRR5690953_1924 SRR5690953_2190 SRR5690953_2238 SRR5690953_2239 SRR5690953_2299 SRR5690953_2324 SRR5690953_2325 SRR5690953_2370 SRR5690953_2640 SRR5690953_2641 SRR5690953_2642 SRR5690953_2797 SRR5690953_2798 SRR5690953_2808 SRR5690953_2810 SRR5690953_2961 SRR5690953_2973 SRR5690953_2975 SRR5690953_2978 SRR5690953_3010 SRR5690953_3057 SRR5690953_3062 SRR5690953_3078 SRR5690953_3079 SRR5690953_3293 SRR5690953_3333 SRR5690953_3337 SRR5690953_3354 SRR5690953_3359 SRR5690953_3372 SRR5690953_3395 SRR5690953_3403 SRR5690953_3404 SRR5690953_4045 SRR5690953_4049 SRR5690953_4308 SRR5690953_4310 SRR5690953_4404 SRR5690953_4572 SRR5690953_5054 SRR5690953_5125 SRR5690953_5135 SRR5690953_5463 SRR5690953_5562 SRR5690953_5563 SRR5690953_5576 SRR5690953_5578 SRR5690953_5581 SRR5690953_5658 SRR5690953_5921 SRR5690953_5971 SRR5690953_5976 SRR5690953_5979 SRR5690953_6048 SRR5690953_6295 SRR5690953_6296 SRR5690953_6386 SRR5690953_6387 SRR5690953_6392 SRR5690953_6543 SRR5690953_6545 SRR5690953_6547 SRR5690953_6866 SRR5690953_6867 SRR5690953_6962 SRR5690953_7079 SRR5690953_7125 SRR5690953_7129 SRR5690953_7238 SRR5690953_7416 SRR5690953_7602 SRR5690953_7603 SRR5690953_7909 SRR5690953_7912 SRR5690953_8123 SRR5690953_8382 SRR5690953_8585 SRR5690953_8789 SRR5690953_8935 SRR5690953_9240 SRR5690953_9538 SRR5690953_9541 SRR5690953_9542 SRR5690953_9587 SRR5690953_9822 SRR5690953_9973 SRR5690953_10045 SRR5690953_10047 SRR5690953_10233 SRR5690953_10236 SRR5690954_43 SRR5690954_44 SRR5690954_157 SRR5690954_511 SRR5690954_581 SRR5690954_941 SRR5690954_1499 SRR5690954_1824 SRR5690954_1835 SRR5690954_1975 SRR5690954_1987 SRR5690954_2480 SRR5690954_2516 SRR5690954_3093 SRR5690954_3173 SRR5690954_3718 SRR5690954_3719 SRR5690954_3781 SRR5690954_3853 SRR5690954_3856 SRR5690954_3937 SRR5690954_4214 SRR5690954_4379 SRR5690954_4634 SRR5690954_5668 SRR5690954_5795 SRR5690954_5802 SRR5690954_5805 SRR5690954_6099 SRR5690954_6220 SRR5690954_6221 SRR5690954_6222 SRR5690954_6406 SRR5690954_6498 SRR5690954_6500 SRR5690954_6924 SRR5690954_6925 SRR5690954_7840 SRR5690954_8124 SRR5690954_8126 SRR5690954_8137 SRR5690954_8653 SRR5690954_8804 SRR5690954_8953 SRR5690954_8954 SRR5690954_9303 SRR5690954_9305 SRR5690954_9353 SRR5690957_2894 SRR5690958_516 SRR5690958_1439 SRR5690958_2221 SRR5690958_2581 SRR5690958_3640 SRR5690958_4526 SRR5690958_4543 SRR5690958_5603 SRR5690958_5675 SRR5690958_5856 SRR5690958_5872 SRR5690958_6376 SRR5690958_6377 SRR5690958_6766 SRR5690958_6898 SRR5690958_6899 SRR5690958_7892 SRR5690958_8306 SRR5690958_8771 SRR5690958_8772 SRR5690958_9585 SRR5690967_8598 SRR5690967_8600 SRR5690968_449 SRR5690968_450 SRR5690968_633 SRR5690968_1749 SRR5690968_1750 SRR5690968_2451 SRR5690968_2482 SRR5690968_2483 SRR5690968_2484 SRR5690968_3632 SRR5690968_3811 SRR5690968_3813 SRR5690968_4031 SRR5690968_4033 SRR5690968_5666 SRR5690968_6344 SRR5690968_6345 SRR5690968_6718 SRR5690968_6721 SRR5690968_6722 SRR5690968_6944 SRR5690968_7107 SRR5690968_7253 SRR5690968_7254 SRR5690968_7255 SRR5690968_8102 SRR5690968_8323 SRR5690968_8621 SRR5690968_8686 SRR5690968_9430 SRR5690968_9431 SRR5690968_9432 SRR5690968_9619 SRR5690968_9622 SRR5690968_10134 SRR5690968_10135 SRR5690969_429 SRR5690969_430 SRR5690969_532 SRR5690969_647 SRR5690969_700 SRR5690969_701 SRR5690969_868 SRR5690969_903 SRR5690969_941 SRR5690969_942 SRR5690969_985 SRR5690969_1157 SRR5690969_1167 SRR5690969_1201 SRR5690969_1257 SRR5690969_1260 SRR5690969_1274 SRR5690969_1401 SRR5690969_1405 SRR5690969_1406 SRR5690969_1464 SRR5690969_1705 SRR5690969_1706 SRR5690969_1720 SRR5690969_1774 SRR5690969_1776 SRR5690969_1938 SRR5690969_1981 SRR5690969_2014 SRR5690969_2015 SRR5690969_2019 SRR5690969_2020 SRR5690969_2021 SRR5690969_2204 SRR5690969_2205 SRR5690969_2336 SRR5690969_2338 SRR5690969_2469 SRR5690969_2484 SRR5690969_2485 SRR5690969_2508 SRR5690969_2587 SRR5690969_2589 SRR5690969_2642 SRR5690969_2644 SRR5690969_2687 SRR5690969_2690 SRR5690969_2771 SRR5690969_2895 SRR5690969_2896 SRR5690969_2898 SRR5690969_2916 SRR5690969_3054 SRR5690969_3056 SRR5690969_3057 SRR5690969_3098 SRR5690969_3099 SRR5690969_3119 SRR5690969_3120 SRR5690969_3121 SRR5690969_3193 SRR5690969_3511 SRR5690969_3586 SRR5690969_3784 SRR5690969_3800 SRR5690969_3859 SRR5690969_3928 SRR5690969_4016 SRR5690969_4018 SRR5690969_4019 SRR5690969_4101 SRR5690969_4223 SRR5690969_4225 SRR5690969_4233 SRR5690969_4321 SRR5690969_4322 SRR5690969_4593 SRR5690969_4664 SRR5690969_4665 SRR5690969_4682 SRR5690969_4770 SRR5690969_4771 SRR5690969_4772 SRR5690969_4794 SRR5690969_4848 SRR5690969_4849 SRR5690969_4850 SRR5690969_5171 SRR5690969_5180 SRR5690969_5192 SRR5690969_5290 SRR5690969_5291 SRR5690969_5312 SRR5690969_5420 SRR5690969_5422 SRR5690969_5434 SRR5690969_5446 SRR5690969_5507 SRR5690969_5556 SRR5690969_5557 SRR5690969_5558 SRR5690969_5559 SRR5690969_5768 SRR5690969_5793 SRR5690969_5808 SRR5690969_5935 SRR5690969_5936 SRR5690969_6068 SRR5690969_6087 SRR5690969_6088 SRR5690969_6089 SRR5690969_6357 SRR5690969_6389 SRR5690969_6390 SRR5690969_6456 SRR5690969_6459 SRR5690969_6492 SRR5690969_6493 SRR5690969_6494 SRR5690969_6753 SRR5690969_6754 SRR5690969_6756 SRR5690969_6785 SRR5690969_6855 SRR5690969_6906 SRR5690969_6907 SRR5690969_6908 SRR5690969_7110 SRR5690969_7350 SRR5690969_7389 SRR5690969_7430 SRR5690969_7431 SRR5690969_7432 SRR5690969_7532 SRR5690969_7572 SRR5690969_7573 SRR5690969_7610 SRR5690969_7612 SRR5690969_7636 SRR5690969_7871 SRR5690969_7988 SRR5690969_7989 SRR5690969_7990 SRR5690969_8034 SRR5690969_8113 SRR5690969_8152 SRR5690969_8153 SRR5690969_8167 SRR5690969_8455 SRR5690969_8456 SRR5690969_8500 SRR5690969_8501 SRR5690969_8542 SRR5690969_8545 SRR5690969_8609 SRR5690969_8723 SRR5690969_8725 SRR5690969_8907 SRR5690969_8908 SRR5690969_8916 SRR5690969_9079 SRR5690969_9084 SRR5690969_9085 SRR5690969_9088 SRR5690969_9089 SRR5690969_9128 SRR5690969_9247 SRR5690969_9268 SRR5690969_9466 SRR5690969_9534 SRR5690969_9544 SRR5690969_9545 SRR5690969_9655 SRR5690969_9656 SRR5690969_9823 SRR5690969_9912 SRR5690969_9913 SRR5690969_9917 SRR5690969_9941 SRR5690969_9942 SRR5690969_9943 SRR5690969_9944 SRR5690969_9956 SRR5690969_9957 SRR5690969_9987 SRR5690969_10111 SRR5690969_10112 SRR5690969_10114 SRR5690969_10190 SRR5690970_32 SRR5690970_83 SRR5690970_93 SRR5690970_94 SRR5690970_271 SRR5690970_272 SRR5690970_275 SRR5690970_276 SRR5690970_329 SRR5690970_364 SRR5690970_419 SRR5690970_481 SRR5690970_511 SRR5690970_592 SRR5690970_594 SRR5690970_595 SRR5690970_597 SRR5690970_598 SRR5690970_604 SRR5690970_626 SRR5690970_636 SRR5690970_637 SRR5690970_694 SRR5690970_695 SRR5690970_803 SRR5690970_804 SRR5690970_857 SRR5690970_858 SRR5690970_900 SRR5690970_901 SRR5690970_920 SRR5690970_921 SRR5690970_992 SRR5690970_993 SRR5690970_996 SRR5690970_997 SRR5690970_1008 SRR5690970_1016 SRR5690970_1017 SRR5690970_1040 SRR5690970_1064 SRR5690970_1093 SRR5690970_1095 SRR5690970_1098 SRR5690970_1133 SRR5690970_1162 SRR5690970_1164 SRR5690970_1239 SRR5690970_1314 SRR5690970_1326 SRR5690970_1382 SRR5690970_1444 SRR5690970_1475 SRR5690970_1511 SRR5690970_1517 SRR5690970_1518 SRR5690970_1556 SRR5690970_1627 SRR5690970_1650 SRR5690970_1651 SRR5690970_1760 SRR5690970_1761 SRR5690970_1768 SRR5690970_1769 SRR5690970_1779 SRR5690970_1780 SRR5690970_1790 SRR5690970_1800 SRR5690970_1801 SRR5690970_1826 SRR5690970_1827 SRR5690970_1838 SRR5690970_1852 SRR5690970_1853 SRR5690970_1860 SRR5690970_1862 SRR5690970_1887 SRR5690970_1926 SRR5690970_1927 SRR5690970_1950 SRR5690970_1951 SRR5690970_1964 SRR5690970_1965 SRR5690970_1966 SRR5690970_2010 SRR5690970_2057 SRR5690970_2230 SRR5690970_2231 SRR5690970_2289 SRR5690970_2321 SRR5690970_2390 SRR5690970_2436 SRR5690970_2439 SRR5690970_2519 SRR5690970_2527 SRR5690970_2589 SRR5690970_2590 SRR5690970_2622 SRR5690970_2623 SRR5690970_2689 SRR5690970_2765 SRR5690970_2767 SRR5690970_2770 SRR5690970_2773 SRR5690970_2795 SRR5690970_2956 SRR5690970_2986 SRR5690970_2990 SRR5690970_3100 SRR5690970_3107 SRR5690970_3115 SRR5690970_3116 SRR5690970_3186 SRR5690970_3193 SRR5690970_3195 SRR5690970_3196 SRR5690970_3197 SRR5690970_3230 SRR5690970_3304 SRR5690970_3368 SRR5690970_3385 SRR5690970_3428 SRR5690970_3458 SRR5690970_3513 SRR5690970_3569 SRR5690970_3587 SRR5690970_3596 SRR5690970_3597 SRR5690970_3678 SRR5690970_3704 SRR5690970_3794 SRR5690970_3926 SRR5690970_3940 SRR5690970_3956 SRR5690970_3969 SRR5690970_3981 SRR5690970_4060 SRR5690970_4061 SRR5690970_4129 SRR5690970_4151 SRR5690970_4182 SRR5690970_4183 SRR5690970_4238 SRR5690970_4318 SRR5690970_4328 SRR5690970_4329 SRR5690970_4376 SRR5690970_4442 SRR5690970_4444 SRR5690970_4454 SRR5690970_4536 SRR5690970_4551 SRR5690970_4578 SRR5690970_4579 SRR5690970_4682 SRR5690970_4686 SRR5690970_4785 SRR5690970_4786 SRR5690970_4787 SRR5690970_4811 SRR5690970_4858 SRR5690970_4859 SRR5690970_4866 SRR5690970_4867 SRR5690970_5004 SRR5690970_5036 SRR5690970_5096 SRR5690970_5097 SRR5690970_5178 SRR5690970_5180 SRR5690970_5203 SRR5690970_5207 SRR5690970_5208 SRR5690970_5289 SRR5690970_5301 SRR5690970_5302 SRR5690970_5324 SRR5690970_5372 SRR5690970_5396 SRR5690970_5397 SRR5690970_5398 SRR5690970_5460 SRR5690970_5462 SRR5690970_5466 SRR5690970_5480 SRR5690970_5516 SRR5690970_5517 SRR5690970_5558 SRR5690970_5591 SRR5690970_5659 SRR5690970_5693 SRR5690970_5713 SRR5690970_5716 SRR5690970_5743 SRR5690970_5807 SRR5690970_5927 SRR5690970_5967 SRR5690970_5968 SRR5690970_5971 SRR5690970_5999 SRR5690970_6002 SRR5690970_6082 SRR5690970_6083 SRR5690970_6109 SRR5690970_6110 SRR5690970_6182 SRR5690970_6184 SRR5690970_6186 SRR5690970_6187 SRR5690970_6197 SRR5690970_6210 SRR5690970_6211 SRR5690970_6212 SRR5690970_6234 SRR5690970_6235 SRR5690970_6259 SRR5690970_6276 SRR5690970_6279 SRR5690970_6280 SRR5690970_6375 SRR5690970_6403 SRR5690970_6404 SRR5690970_6420 SRR5690970_6421 SRR5690970_6475 SRR5690970_6500 SRR5690970_6532 SRR5690970_6537 SRR5690970_6538 SRR5690970_6584 SRR5690970_6585 SRR5690970_6587 SRR5690970_6588 SRR5690970_6589 SRR5690970_6597 SRR5690970_6721 SRR5690970_6722 SRR5690970_6778 SRR5690970_6779 SRR5690970_6787 SRR5690970_6853 SRR5690970_7012 SRR5690970_7014 SRR5690970_7108 SRR5690970_7109 SRR5690970_7110 SRR5690970_7125 SRR5690970_7132 SRR5690970_7170 SRR5690970_7175 SRR5690970_7176 SRR5690970_7199 SRR5690970_7308 SRR5690970_7309 SRR5690970_7319 SRR5690970_7350 SRR5690970_7361 SRR5690970_7450 SRR5690970_7462 SRR5690970_7665 SRR5690970_7667 SRR5690970_7676 SRR5690970_7677 SRR5690970_7678 SRR5690970_7679 SRR5690970_7772 SRR5690970_7785 SRR5690970_7808 SRR5690970_7809 SRR5690970_7810 SRR5690970_7829 SRR5690970_7852 SRR5690970_7862 SRR5690970_7869 SRR5690970_7870 SRR5690970_7871 SRR5690970_7874 SRR5690970_7886 SRR5690970_7901 SRR5690970_7902 SRR5690970_7999 SRR5690970_8018 SRR5690970_8019 SRR5690970_8063 SRR5690970_8064 SRR5690970_8065 SRR5690970_8067 SRR5690970_8078 SRR5690970_8084 SRR5690970_8085 SRR5690970_8126 SRR5690970_8196 SRR5690970_8256 SRR5690970_8263 SRR5690970_8280 SRR5690970_8281 SRR5690970_8282 SRR5690970_8368 SRR5690970_8382 SRR5690970_8449 SRR5690970_8500 SRR5690970_8549 SRR5690970_8581 SRR5690970_8582 SRR5690970_8585 SRR5690970_8587 SRR5690970_8602 SRR5690970_8617 SRR5690970_8633 SRR5690970_8667 SRR5690970_8699 SRR5690970_8702 SRR5690970_8703 SRR5690970_8767 SRR5690970_8768 SRR5690970_8777 SRR5690970_8809 SRR5690970_8810 SRR5690970_8811 SRR5690970_8812 SRR5690970_8872 SRR5690970_8933 SRR5690970_8935 SRR5690970_8936 SRR5690970_8939 SRR5690970_8951 SRR5690970_8953 SRR5690970_8970 SRR5690970_9025 SRR5690970_9034 SRR5690970_9036 SRR5690970_9045 SRR5690970_9046 SRR5690970_9081 SRR5690970_9090 SRR5690970_9101 SRR5690970_9116 SRR5690970_9126 SRR5690970_9127 SRR5690970_9128 SRR5690970_9145 SRR5690970_9146 SRR5690970_9235 SRR5690970_9291 SRR5690970_9327 SRR5690970_9339 SRR5690970_9340 SRR5690970_9385 SRR5690970_9426 SRR5690970_9544 SRR5690970_9545 SRR5690970_9561 SRR5690970_9562 SRR5690970_9610 SRR5690970_9640 SRR5690970_9641 SRR5690970_9656 SRR5690970_9657 SRR5690970_9658 SRR5690970_9690 SRR5690970_9691 SRR5690970_9803 SRR5690970_9821 SRR5690970_9823 SRR5690970_9844 SRR5690970_9845 SRR5690970_9846 SRR5690970_9848 SRR5690970_9878 SRR5690970_9893 SRR5690970_9982 SRR5690970_10008 SRR5690970_10009 SRR5690970_10059 SRR5690970_10060 SRR5690970_10070 SRR5690970_10071 SRR5690970_10081 SRR5690970_10082 SRR5690970_10124 SRR5690970_10125 SRR5690970_10137 SRR5690970_10138 SRR5690970_10139 SRR5690970_10225 SRR5690970_10257 SRR5690970_10320 SRR5690970_10321 SRR5690970_10364 SRR5690970_10365 SRR5690970_10370 SRR5690970_10372 SRR5690971_21 SRR5690971_22 SRR5690971_294 SRR5690971_295 SRR5690971_486 SRR5690971_778 SRR5690971_905 SRR5690971_907 SRR5690971_931 SRR5690971_1128 SRR5690971_1444 SRR5690971_1447 SRR5690971_1448 SRR5690971_1668 SRR5690971_1874 SRR5690971_2164 SRR5690971_2643 SRR5690971_2773 SRR5690971_2789 SRR5690971_2952 SRR5690971_3020 SRR5690971_3336 SRR5690971_3338 SRR5690971_3557 SRR5690971_3558 SRR5690971_3560 SRR5690971_3573 SRR5690971_3574 SRR5690971_3651 SRR5690971_3652 SRR5690971_3679 SRR5690971_3680 SRR5690971_3718 SRR5690971_3865 SRR5690971_4094 SRR5690971_4095 SRR5690971_4106 SRR5690971_4395 SRR5690971_4414 SRR5690971_4417 SRR5690971_4756 SRR5690971_4758 SRR5690971_4759 SRR5690971_4760 SRR5690971_5133 SRR5690971_5255 SRR5690971_5489 SRR5690971_5516 SRR5690971_5518 SRR5690971_5519 SRR5690971_5989 SRR5690971_5991 SRR5690971_5997 SRR5690971_6025 SRR5690971_6027 SRR5690971_6084 SRR5690971_6086 SRR5690971_6206 SRR5690971_6285 SRR5690971_6431 SRR5690971_6432 SRR5690971_6812 SRR5690971_7058 SRR5690971_7060 SRR5690971_7176 SRR5690971_7196 SRR5690971_7197 SRR5690971_7284 SRR5690971_7289 SRR5690971_7290 SRR5690971_7430 SRR5690971_7582 SRR5690971_7968 SRR5690971_7976 SRR5690971_8181 SRR5690971_8850 SRR5690971_8853 SRR5690971_8919 SRR5690971_8932 SRR5690971_8934 SRR5690971_9135 SRR5690971_9137 SRR5690971_9138 SRR5690971_9436 SRR5690971_9437 SRR5690971_9625 SRR5690971_9632 SRR5690971_9634 SRR5690971_9964 SRR5690971_10164 SRR5690971_10165 SRR5690971_10176 SRR5690971_10179 SRR5690971_10180 SRR5690971_10366 SRR5690972_184 SRR5690972_187 SRR5690972_188 SRR5690972_263 SRR5690972_2158 SRR5690972_3152 SRR5690972_4574 SRR5690972_4589 SRR5690972_4697 SRR5690972_4902 SRR5690972_4926 SRR5690972_4927 SRR5690972_6061 SRR5690972_7299 SRR5690972_7638 SRR5690972_8189 SRR5690972_8901 SRR5690972_9127 SRR5690972_9431 SRR5690972_9434 SRR5690972_9514 SRR5690972_9652 SRR5690972_9654 SRR5690972_10050 SRR5690972_10051 SRR5690974_7251 SRR5690975_169 SRR5690975_170 SRR5690975_295 SRR5690975_633 SRR5690975_690 SRR5690975_839 SRR5690975_840 SRR5690975_1318 SRR5690975_1335 SRR5690975_1564 SRR5690975_1565 SRR5690975_1575 SRR5690975_1621 SRR5690975_1624 SRR5690975_1696 SRR5690975_1875 SRR5690975_1879 SRR5690975_1928 SRR5690975_1929 SRR5690975_2126 SRR5690975_2215 SRR5690975_2216 SRR5690975_2218 SRR5690975_2265 SRR5690975_2266 SRR5690975_2342 SRR5690975_2343 SRR5690975_2348 SRR5690975_2453 SRR5690975_2458 SRR5690975_2481 SRR5690975_2484 SRR5690975_2496 SRR5690975_2515 SRR5690975_2516 SRR5690975_2538 SRR5690975_2835 SRR5690975_2934 SRR5690975_2936 SRR5690975_2937 SRR5690975_2938 SRR5690975_2986 SRR5690975_3028 SRR5690975_3102 SRR5690975_3118 SRR5690975_3254 SRR5690975_3430 SRR5690975_3755 SRR5690975_3757 SRR5690975_3958 SRR5690975_3959 SRR5690975_3965 SRR5690975_3967 SRR5690975_4126 SRR5690975_4612 SRR5690975_4613 SRR5690975_4688 SRR5690975_4797 SRR5690975_4859 SRR5690975_4883 SRR5690975_4884 SRR5690975_5167 SRR5690975_5169 SRR5690975_5274 SRR5690975_5512 SRR5690975_5593 SRR5690975_5594 SRR5690975_5637 SRR5690975_5762 SRR5690975_5764 SRR5690975_5963 SRR5690975_5964 SRR5690975_5965 SRR5690975_6062 SRR5690975_6121 SRR5690975_6268 SRR5690975_6325 SRR5690975_6326 SRR5690975_6416 SRR5690975_6575 SRR5690975_6577 SRR5690975_6670 SRR5690975_6702 SRR5690975_6753 SRR5690975_6754 SRR5690975_6757 SRR5690975_7016 SRR5690975_7017 SRR5690975_7053 SRR5690975_7446 SRR5690975_7447 SRR5690975_7687 SRR5690975_7688 SRR5690975_7746 SRR5690975_7749 SRR5690975_7786 SRR5690975_7979 SRR5690975_8061 SRR5690975_8064 SRR5690975_8065 SRR5690975_8087 SRR5690975_8207 SRR5690975_8209 SRR5690975_8244 SRR5690975_8328 SRR5690975_8331 SRR5690975_8359 SRR5690975_8596 SRR5690975_8742 SRR5690975_8743 SRR5690975_8744 SRR5690975_8829 SRR5690975_8830 SRR5690975_9010 SRR5690975_9576 SRR5690975_9604 SRR5690975_9608 SRR5690975_9627 SRR5690975_9931 SRR5690975_10079 SRR5690975_10124 SRR5690975_10125 SRR5690975_10187 SRR5690975_10255 SRR5690976_297 SRR5690976_298 SRR5690976_314 SRR5690976_315 SRR5690976_316 SRR5690976_353 SRR5690976_354 SRR5690976_477 SRR5690976_731 SRR5690976_733 SRR5690976_1734 SRR5690976_2039 SRR5690976_2044 SRR5690976_2045 SRR5690976_2070 SRR5690976_2072 SRR5690976_2113 SRR5690976_2209 SRR5690976_2541 SRR5690976_2861 SRR5690976_2862 SRR5690976_2863 SRR5690976_2989 SRR5690976_3450 SRR5690976_3650 SRR5690976_3651 SRR5690976_3770 SRR5690976_4268 SRR5690976_4570 SRR5690976_4573 SRR5690976_4574 SRR5690976_4686 SRR5690976_4690 SRR5690976_4692 SRR5690976_5011 SRR5690976_5368 SRR5690976_5369 SRR5690976_5597 SRR5690976_5602 SRR5690976_6333 SRR5690976_6337 SRR5690976_6362 SRR5690976_6937 SRR5690976_6938 SRR5690976_6941 SRR5690976_7387 SRR5690976_7848 SRR5690976_8015 SRR5690976_8199 SRR5690976_8203 SRR5690976_8503 SRR5690976_8504 SRR5690976_8506 SRR5690976_8844 SRR5690976_8846 SRR5690976_8847 SRR5690976_9658 SRR5690976_9661 SRR5690976_9785 SRR5690976_9989 SRR5690976_9992 SRR5690977_81 SRR5690977_611 SRR5690977_1002 SRR5690977_1087 SRR5690977_1090 SRR5690977_1243 SRR5690977_1245 SRR5690977_1555 SRR5690977_1724 SRR5690977_1726 SRR5690977_1728 SRR5690977_1819 SRR5690977_2007 SRR5690977_2009 SRR5690977_2012 SRR5690977_2520 SRR5690977_2891 SRR5690977_2964 SRR5690977_3507 SRR5690977_4484 SRR5690977_4828 SRR5690977_4829 SRR5690977_4918 SRR5690977_4919 SRR5690977_5009 SRR5690977_6138 SRR5690977_6997 SRR5690977_6999 SRR5690977_8210 SRR5690977_8285 SRR5690977_8391 SRR5690977_8519 SRR5690977_9435 SRR5690977_9437 SRR5690977_9820 SRR5690977_9823 SRR5690977_9855 SRR5690977_9911 SRR5690977_9914 SRR5690977_9919 SRR5690978_6152 SRR5690979_639 SRR5690979_651 SRR5690979_652 SRR5690979_712 SRR5690979_875 SRR5690979_1006 SRR5690979_1021 SRR5690979_1022 SRR5690979_1085 SRR5690979_1621 SRR5690979_1779 SRR5690979_2446 SRR5690979_2870 SRR5690979_2873 SRR5690979_2884 SRR5690979_2885 SRR5690979_2949 SRR5690979_2952 SRR5690979_3157 SRR5690979_3159 SRR5690979_3162 SRR5690979_3836 SRR5690979_3837 SRR5690979_4268 SRR5690979_4269 SRR5690979_4409 SRR5690979_4462 SRR5690979_4468 SRR5690979_4946 SRR5690979_5581 SRR5690979_5582 SRR5690979_5630 SRR5690979_6494 SRR5690979_6495 SRR5690979_7098 SRR5690979_7099 SRR5690979_7431 SRR5690979_7916 SRR5690979_8021 SRR5690979_8071 SRR5690979_9054 SRR5690979_9663 SRR5690979_9938 SRR5690979_9994 SRR5690979_10149 SRR5690991_642 SRR5690991_644 SRR5690991_646 SRR5690991_1012 SRR5690991_1089 SRR5690991_1201 SRR5690991_1202 SRR5690991_1962 SRR5690991_1965 SRR5690991_1966 SRR5690991_2333 SRR5690991_2413 SRR5690991_2414 SRR5690991_2532 SRR5690991_2533 SRR5690991_2549 SRR5690991_2727 SRR5690991_2728 SRR5690991_2848 SRR5690991_2850 SRR5690991_3070 SRR5690991_3445 SRR5690991_4038 SRR5690991_4039 SRR5690991_4606 SRR5690991_5216 SRR5690991_5674 SRR5690991_5681 SRR5690991_5704 SRR5690991_5705 SRR5690991_5706 SRR5690991_6277 SRR5690991_6287 SRR5690991_6288 SRR5690991_6371 SRR5690991_6451 SRR5690991_6452 SRR5690991_7495 SRR5690991_7496 SRR5690991_7497 SRR5690991_7968 SRR5690991_7969 SRR5690991_7995 SRR5690991_8511 SRR5690991_8557 SRR5690991_8561 SRR5690991_8562 SRR5690991_8686 SRR5690991_8706 SRR5690991_8808 SRR5690991_8954 SRR5690991_9102 SRR5690991_9143 SRR5690991_9740 SRR5690995_2520 SRR5690995_2521 SRR5690995_2788 SRR5690995_4987 SRR5690995_5229 SRR5690995_5230 SRR5690995_5306 SRR5690995_5329 SRR5690995_5702 SRR5690995_5703 SRR5690995_6081 SRR5690995_6442 SRR5690995_6443 SRR5690995_6821 SRR5690995_6822 SRR5690995_6825 SRR5690995_6888 SRR5690995_7588 SRR5690995_7589 SRR5690995_7590 SRR5690995_8040 SRR5690995_8457 SRR5690995_9055 SRR5690995_9297 SRR5690995_9332 SRR5690995_9635 SRR5690995_9641 SRR5690995_9962 SRR5690995_10025 SRR5690997_1885 SRR5690997_2950 SRR5690997_2951 SRR5690997_6682 SRR5690997_7359 SRR5690997_7360 SRR5690997_7380 SRR5690997_9452 SRR5690997_9869 SRR5690997_9870 SRR5690997_9936 SRR5690999_254 SRR5690999_898 SRR5690999_904 SRR5690999_1239 SRR5690999_1435 SRR5690999_1486 SRR5690999_1487 SRR5690999_1607 SRR5690999_1638 SRR5690999_1742 SRR5690999_1895 SRR5690999_2429 SRR5690999_2430 SRR5690999_2515 SRR5690999_3079 SRR5690999_4241 SRR5690999_4960 SRR5690999_5075 SRR5690999_5483 SRR5690999_5484 SRR5690999_5503 SRR5690999_5504 SRR5690999_5569 SRR5690999_5570 SRR5690999_5572 SRR5690999_7269 SRR5690999_7270 SRR5690999_7470 SRR5690999_7471 SRR5690999_7820 SRR5690999_7821 SRR5690999_8514 SRR5690999_9348 SRR5690999_9349 SRR5690999_9479 SRR5690999_9480 SRR5691002_1836 SRR5691003_23 SRR5691003_46 SRR5691003_71 SRR5691003_90 SRR5691003_657 SRR5691003_865 SRR5691003_887 SRR5691003_1211 SRR5691003_1212 SRR5691003_1243 SRR5691003_1852 SRR5691003_1857 SRR5691003_1858 SRR5691003_2395 SRR5691003_2659 SRR5691003_2732 SRR5691003_2733 SRR5691003_2856 SRR5691003_3045 SRR5691003_3205 SRR5691003_3206 SRR5691003_3250 SRR5691003_3251 SRR5691003_3369 SRR5691003_3641 SRR5691003_3674 SRR5691003_3808 SRR5691003_3809 SRR5691003_4045 SRR5691003_4046 SRR5691003_4047 SRR5691003_4163 SRR5691003_4164 SRR5691003_4990 SRR5691003_5240 SRR5691003_5241 SRR5691003_6286 SRR5691003_6287 SRR5691003_6288 SRR5691003_6316 SRR5691003_6317 SRR5691003_6318 SRR5691003_6377 SRR5691003_6378 SRR5691003_6411 SRR5691003_6412 SRR5691003_6764 SRR5691003_6788 SRR5691003_6805 SRR5691003_6950 SRR5691003_7778 SRR5691003_7779 SRR5691003_8058 SRR5691003_8062 SRR5691003_8115 SRR5691003_8279 SRR5691003_8280 SRR5691003_9046 SRR5691003_9047 SRR5691003_9268 SRR5691003_9423 SRR5691003_9558 SRR5691003_9782 SRR5691003_9995 SRR5691003_10029 SRR5691003_10030 SRR5691003_10032 SRR5691003_10196 SRR5691003_10339 SRR5691003_10341 SRR5691004_79 SRR5691004_82 SRR5691004_97 SRR5691004_763 SRR5691004_764 SRR5691004_1132 SRR5691004_1133 SRR5691004_1727 SRR5691004_1755 SRR5691004_1971 SRR5691004_1972 SRR5691004_1989 SRR5691004_1990 SRR5691004_2037 SRR5691004_2039 SRR5691004_2091 SRR5691004_2092 SRR5691004_2248 SRR5691004_2250 SRR5691004_2251 SRR5691004_2549 SRR5691004_2550 SRR5691004_3445 SRR5691004_3489 SRR5691004_3492 SRR5691004_3697 SRR5691004_3699 SRR5691004_3996 SRR5691004_3997 SRR5691004_4000 SRR5691004_4147 SRR5691004_4149 SRR5691004_4168 SRR5691004_4170 SRR5691004_4692 SRR5691004_4877 SRR5691004_4947 SRR5691004_5169 SRR5691004_5170 SRR5691004_5400 SRR5691004_5582 SRR5691004_5585 SRR5691004_5587 SRR5691004_6027 SRR5691004_6028 SRR5691004_6074 SRR5691004_6075 SRR5691004_6076 SRR5691004_6104 SRR5691004_6105 SRR5691004_6397 SRR5691004_6398 SRR5691004_6544 SRR5691004_6783 SRR5691004_6874 SRR5691004_7060 SRR5691004_7061 SRR5691004_7333 SRR5691004_7334 SRR5691004_7688 SRR5691004_7690 SRR5691004_7838 SRR5691004_7839 SRR5691004_7927 SRR5691004_9177 SRR5691004_9178 SRR5691004_9307 SRR5691004_9308 SRR5691004_9311 SRR5691004_9646 SRR5691004_9883 SRR5691004_9884 SRR5691004_9895 SRR5691017_196 SRR5691017_389 SRR5691017_390 SRR5691017_1050 SRR5691017_1051 SRR5691017_1492 SRR5691017_2009 SRR5691017_2424 SRR5691017_2488 SRR5691017_2489 SRR5691017_2522 SRR5691017_3415 SRR5691017_4553 SRR5691017_4554 SRR5691017_5847 SRR5691017_6068 SRR5691017_6069 SRR5691017_6171 SRR5691017_6172 SRR5691017_8548 SRR5691017_8549 SRR5691017_8891 SRR5691018_6608 SRR5691031_1175 SRR5691031_1176 SRR5691031_1898 SRR5691031_1900 SRR5691031_8730 SRR5691031_8733 SRR5691033_436 SRR5691033_438 SRR5691033_478 SRR5691033_481 SRR5691033_643 SRR5691033_644 SRR5691033_734 SRR5691033_992 SRR5691033_993 SRR5691033_1182 SRR5691033_1183 SRR5691033_1376 SRR5691033_1773 SRR5691033_1774 SRR5691033_1936 SRR5691033_2464 SRR5691033_2727 SRR5691033_2989 SRR5691033_3654 SRR5691033_3670 SRR5691033_3671 SRR5691033_3673 SRR5691033_3766 SRR5691033_4474 SRR5691033_4894 SRR5691033_5536 SRR5691033_5537 SRR5691033_5996 SRR5691033_6197 SRR5691033_6199 SRR5691033_6209 SRR5691033_6756 SRR5691033_6758 SRR5691033_7054 SRR5691033_7056 SRR5691033_8118 SRR5691033_9541 SRR5691033_9544 SRR5691034_539 SRR5691034_723 SRR5691034_724 SRR5691034_725 SRR5691034_881 SRR5691034_1427 SRR5691034_1429 SRR5691034_1647 SRR5691034_1648 SRR5691034_1649 SRR5691034_1716 SRR5691034_1784 SRR5691034_2212 SRR5691034_3278 SRR5691034_3279 SRR5691034_3459 SRR5691034_4187 SRR5691034_5623 SRR5691034_5626 SRR5691034_6850 SRR5691034_7265 SRR5691034_7298 SRR5691034_7438 SRR5691034_7478 SRR5691034_7481 SRR5691034_8360 SRR5691034_10105 SRR5691034_10361 SRR5691035_236 SRR5691035_386 SRR5691035_387 SRR5691035_388 SRR5691035_424 SRR5691035_425 SRR5691035_487 SRR5691035_571 SRR5691035_669 SRR5691035_670 SRR5691035_683 SRR5691035_684 SRR5691035_685 SRR5691035_746 SRR5691035_900 SRR5691035_902 SRR5691035_1024 SRR5691035_1066 SRR5691035_1069 SRR5691035_1300 SRR5691035_1598 SRR5691035_1599 SRR5691035_1631 SRR5691035_1711 SRR5691035_1712 SRR5691035_1839 SRR5691035_1876 SRR5691035_1878 SRR5691035_1917 SRR5691035_1918 SRR5691035_1919 SRR5691035_1929 SRR5691035_1930 SRR5691035_1931 SRR5691035_1932 SRR5691035_2114 SRR5691035_2279 SRR5691035_3005 SRR5691035_3076 SRR5691035_3077 SRR5691035_3633 SRR5691035_3634 SRR5691035_3701 SRR5691035_3998 SRR5691035_3999 SRR5691035_4289 SRR5691035_4290 SRR5691035_4342 SRR5691035_4481 SRR5691035_4520 SRR5691035_4687 SRR5691035_4689 SRR5691035_4739 SRR5691035_4851 SRR5691035_4852 SRR5691035_4924 SRR5691035_4965 SRR5691035_4966 SRR5691035_5208 SRR5691035_5290 SRR5691035_5381 SRR5691035_5382 SRR5691035_5769 SRR5691035_5812 SRR5691035_5938 SRR5691035_5981 SRR5691035_5983 SRR5691035_5988 SRR5691035_6049 SRR5691035_6050 SRR5691035_6190 SRR5691035_6191 SRR5691035_6194 SRR5691035_6544 SRR5691035_6545 SRR5691035_6611 SRR5691035_6646 SRR5691035_6827 SRR5691035_7031 SRR5691035_7032 SRR5691035_7033 SRR5691035_7131 SRR5691035_7134 SRR5691035_7136 SRR5691035_7224 SRR5691035_7225 SRR5691035_7227 SRR5691035_7752 SRR5691035_7767 SRR5691035_7874 SRR5691035_7917 SRR5691035_7919 SRR5691035_8059 SRR5691035_8220 SRR5691035_8221 SRR5691035_9137 SRR5691035_9158 SRR5691035_9279 SRR5691035_9280 SRR5691035_9343 SRR5691035_9413 SRR5691035_9415 SRR5691035_9418 SRR5691035_9481 SRR5691035_9574 SRR5691035_10125 SRR5691035_10212 SRR5691035_10214 SRR5691035_10218 SRR5691035_10219 SRR5691035_10268 SRR5691035_10270 SRR5691035_10275 SRR5691035_10324 SRR5691035_10325 SRR5691035_10717 SRR5691035_10718 SRR5691037_1017 SRR5691037_2170 SRR5691037_2171 SRR5691037_2568 SRR5691037_4593 SRR5691038_181 SRR5691038_1102 SRR5691038_1803 SRR5691038_1893 SRR5691038_2119 SRR5691038_2238 SRR5691038_2239 SRR5691038_2241 SRR5691038_2591 SRR5691038_3376 SRR5691038_3552 SRR5691038_3724 SRR5691038_4082 SRR5691038_4084 SRR5691038_4378 SRR5691038_4380 SRR5691038_4382 SRR5691038_5243 SRR5691038_5376 SRR5691038_5480 SRR5691038_6071 SRR5691038_6072 SRR5691038_6990 SRR5691038_7222 SRR5691038_7223 SRR5691038_7224 SRR5691038_7721 SRR5691038_8631 SRR5691038_8783 SRR5691038_8784 SRR5691038_8898 SRR5691038_9271 SRR5691038_9272 SRR5691038_9384 SRR5691038_9385 SRR5691038_9386 SRR5691038_10244 SRR5691038_10245 SRR5691039_861 SRR5691039_1582 SRR5691039_2458 SRR5691039_3578 SRR5691039_3579 SRR5691039_3580 SRR5691039_3745 SRR5691039_5594 SRR5691039_5602 SRR5691039_6766 SRR5691039_6854 SRR5691039_7206 SRR5691039_7207 SRR5691039_7871 SRR5691039_8799 SRR5691039_9094 SRR5691039_9095 SRR5691039_9531 SRR5691039_9801 SRR5690905_274 SRR5690905_336 SRR5690905_601 SRR5690905_602 SRR5690905_603 SRR5690905_698 SRR5690905_702 SRR5690905_718 SRR5690905_947 SRR5690905_948 SRR5690905_949 SRR5690905_950 SRR5690905_970 SRR5690905_1026 SRR5690905_1358 SRR5690905_1630 SRR5690905_1632 SRR5690905_1896 SRR5690905_2266 SRR5690905_2267 SRR5690905_2268 SRR5690905_3133 SRR5690905_3184 SRR5690905_3185 SRR5690905_3186 SRR5690905_3350 SRR5690905_3484 SRR5690905_3627 SRR5690905_3892 SRR5690905_3893 SRR5690905_4130 SRR5690905_4274 SRR5690905_4275 SRR5690905_4591 SRR5690905_4882 SRR5690905_4914 SRR5690905_4915 SRR5690905_5000 SRR5690905_6324 SRR5690905_6367 SRR5690905_6485 SRR5690905_6487 SRR5690905_6661 SRR5690905_6663 SRR5690905_6782 SRR5690905_7592 SRR5690905_7703 SRR5690905_7704 SRR5690905_7822 SRR5690905_7920 SRR5690905_7943 SRR5690905_7944 SRR5690905_8037 SRR5690905_8038 SRR5690905_8040 SRR5690905_8186 SRR5690905_8762 SRR5690905_8763 SRR5690905_8800 SRR5690905_8837 SRR5690905_8838 SRR5690905_8886 SRR5690905_9071 SRR5690905_9217 SRR5690905_9300 SRR5690905_9301 SRR5690905_9425 SRR5690905_9428 SRR5690905_9450 SRR5690905_9452 SRR5690905_9670 SRR5690905_9671 SRR5690905_9927 SRR5690905_10033 SRR5690905_10093 SRR5690905_10094 SRR5690911_321 SRR5690911_324 SRR5690911_325 SRR5690911_326 SRR5690911_1426 SRR5690911_1427 SRR5690911_1572 SRR5690911_2320 SRR5690911_2557 SRR5690911_2882 SRR5690911_2883 SRR5690911_2884 SRR5690911_3671 SRR5690911_4410 SRR5690911_4454 SRR5690911_4617 SRR5690911_5154 SRR5690911_5717 SRR5690911_5792 SRR5690911_7728 SRR5690911_7971 SRR5690911_8107 SRR5690911_8271 SRR5690911_8518 SRR5690911_8519 SRR5690911_8992 SRR5690911_8994 SRR5690911_9415 SRR5690911_9622 SRR5690911_9623 SRR5690911_9624 SRR5690911_9797 SRR5690911_9798 SRR5690911_9991 SRR5690911_10145 SRR5690911_10383 SRR5690918_147 SRR5690918_148 SRR5690918_841 SRR5690918_842 SRR5690918_994 SRR5690918_995 SRR5690918_1801 SRR5690918_2008 SRR5690918_2647 SRR5690918_3140 SRR5690918_3234 SRR5690918_3501 SRR5690918_3503 SRR5690918_3596 SRR5690918_3598 SRR5690918_3742 SRR5690918_3744 SRR5690918_3840 SRR5690918_3842 SRR5690918_3858 SRR5690918_3860 SRR5690918_4349 SRR5690918_4352 SRR5690918_4496 SRR5690918_4498 SRR5690918_4518 SRR5690918_4756 SRR5690918_5723 SRR5690918_5748 SRR5690918_6461 SRR5690918_6826 SRR5690918_7410 SRR5690918_7831 SRR5690918_8330 SRR5690918_8808 SRR5690918_9073 SRR5690918_9869 SRR5690918_9872 SRR5690918_10011 SRR5690918_10012 SRR5690918_10074 SRR5690918_10076 SRR5690918_10506 SRR5690918_10507 SRR5690919_736 SRR5690919_2327 SRR5690919_2328 SRR5690946_77 SRR5690946_348 SRR5690946_349 SRR5690946_1887 SRR5690946_1888 SRR5690946_1889 SRR5690946_2039 SRR5690946_2256 SRR5690946_2285 SRR5690946_2624 SRR5690946_3107 SRR5690946_3520 SRR5690946_3601 SRR5690946_3602 SRR5690946_3615 SRR5690946_3988 SRR5690946_4008 SRR5690946_4311 SRR5690946_4935 SRR5690946_4937 SRR5690946_5501 SRR5690946_6262 SRR5690946_6571 SRR5690946_6572 SRR5690946_6632 SRR5690946_6954 SRR5690946_6955 SRR5690946_7482 SRR5690946_7967 SRR5690946_8347 SRR5690946_8704 SRR5690946_9285 SRR5690946_9286 SRR5690948_23 SRR5690948_25 SRR5690948_355 SRR5690948_904 SRR5690948_905 SRR5690948_926 SRR5690948_930 SRR5690948_1178 SRR5690948_1180 SRR5690948_1303 SRR5690948_1477 SRR5690948_1478 SRR5690948_1479 SRR5690948_1482 SRR5690948_1764 SRR5690948_1765 SRR5690948_2520 SRR5690948_2521 SRR5690948_2522 SRR5690948_2816 SRR5690948_2817 SRR5690948_3183 SRR5690948_3468 SRR5690948_3547 SRR5690948_3549 SRR5690948_3566 SRR5690948_3567 SRR5690948_3785 SRR5690948_3860 SRR5690948_3861 SRR5690948_4183 SRR5690948_4447 SRR5690948_4448 SRR5690948_4449 SRR5690948_4705 SRR5690948_4753 SRR5690948_4755 SRR5690948_4767 SRR5690948_4843 SRR5690948_4845 SRR5690948_4901 SRR5690948_4902 SRR5690948_4953 SRR5690948_4955 SRR5690948_4968 SRR5690948_4998 SRR5690948_5744 SRR5690948_6027 SRR5690948_6429 SRR5690948_6431 SRR5690948_6433 SRR5690948_6434 SRR5690948_6519 SRR5690948_6521 SRR5690948_6853 SRR5690948_6886 SRR5690948_6887 SRR5690948_6898 SRR5690948_7369 SRR5690948_7423 SRR5690948_7424 SRR5690948_7516 SRR5690948_7517 SRR5690948_7595 SRR5690948_7685 SRR5690948_7813 SRR5690948_7814 SRR5690948_8151 SRR5690948_8162 SRR5690948_8163 SRR5690948_8640 SRR5690948_8641 SRR5690948_8643 SRR5690948_8739 SRR5690948_8790 SRR5690948_8791 SRR5690948_9054 SRR5690948_9075 SRR5690948_9133 SRR5690948_9134 SRR5690948_9350 SRR5690948_9351 SRR5690948_9743 SRR5690948_9744 SRR5690948_9775 SRR5690948_9859 SRR5690948_9999 SRR5690948_10151 SRR5690948_10234 SRR5690968_349 SRR5690968_627 SRR5690968_1271 SRR5690968_1272 SRR5690968_1273 SRR5690968_1729 SRR5690968_1730 SRR5690968_3622 SRR5690968_3623 SRR5690968_3624 SRR5690968_3902 SRR5690968_3903 SRR5690968_6898 SRR5690968_7396 SRR5690968_7401 SRR5690968_7402 SRR5690968_8273 SRR5690968_8274 SRR5690968_8275 SRR5690968_9864 SRR5690968_10209 SRR5690991_343 SRR5690991_619 SRR5690991_1104 SRR5690991_1105 SRR5690991_1170 SRR5690991_1171 SRR5690991_2426 SRR5690991_2546 SRR5690991_2547 SRR5690991_2586 SRR5690991_2588 SRR5690991_2913 SRR5690991_2941 SRR5690991_2942 SRR5690991_2944 SRR5690991_2946 SRR5690991_2978 SRR5690991_2979 SRR5690991_3163 SRR5690991_3635 SRR5690991_3636 SRR5690991_3791 SRR5690991_3792 SRR5690991_3989 SRR5690991_3992 SRR5690991_3995 SRR5690991_4009 SRR5690991_4101 SRR5690991_4817 SRR5690991_4947 SRR5690991_4985 SRR5690991_5085 SRR5690991_5086 SRR5690991_5772 SRR5690991_6595 SRR5690991_6750 SRR5690991_6752 SRR5690991_6754 SRR5690991_6764 SRR5690991_7007 SRR5690991_7766 SRR5690991_7767 SRR5690991_7896 SRR5690991_7897 SRR5690991_8059 SRR5690991_8060 SRR5690991_9639 SRR5690991_9941 SRR5690995_1168 SRR5690995_1948 SRR5690995_2560 SRR5690995_3142 SRR5690995_4676 SRR5690995_4677 SRR5690995_4678 SRR5690995_4684 SRR5690995_4694 SRR5690995_5040 SRR5690995_5084 SRR5690995_5085 SRR5690995_5086 SRR5690995_5567 SRR5690995_5569 SRR5690995_5633 SRR5690995_5645 SRR5690995_5704 SRR5690995_5714 SRR5690995_5716 SRR5690995_6117 SRR5690995_6215 SRR5690995_6216 SRR5690995_6466 SRR5690995_6467 SRR5690995_7601 SRR5690995_7602 SRR5690995_7747 SRR5690995_8416 SRR5690995_8417 SRR5690995_10161 SRR5690995_10326 SRR5690997_1115 SRR5690997_1117 SRR5690997_1355 SRR5690997_2677 SRR5690997_2678 SRR5690997_3143 SRR5690997_3144 SRR5690997_6617 SRR5690997_6618 SRR5690997_7919 SRR5690997_8314 SRR5690997_8507 SRR5690997_8542 SRR5690997_8543 SRR5690997_9352 SRR5690997_10293 SRR5690999_600 SRR5690999_1376 SRR5690999_1564 SRR5690999_1565 SRR5690999_3985 SRR5690999_4412 SRR5690999_4413 SRR5690999_5454 SRR5690999_5455 SRR5690999_5644 SRR5690999_6029 SRR5690999_6031 SRR5690999_6283 SRR5690999_6319 SRR5690999_6322 SRR5690999_7111 SRR5690999_7112 SRR5690999_8025 SRR5690999_8348 SRR5690999_8351 SRR5690999_9271 SRR5690999_9544 SRR5690999_9777 SRR5690999_9909 SRR5690999_10219 SRR5691003_91 SRR5691003_93 SRR5691003_383 SRR5691003_384 SRR5691003_385 SRR5691003_447 SRR5691003_596 SRR5691003_803 SRR5691003_804 SRR5691003_864 SRR5691003_995 SRR5691003_996 SRR5691003_1144 SRR5691003_1145 SRR5691003_1175 SRR5691003_1402 SRR5691003_1403 SRR5691003_1407 SRR5691003_2292 SRR5691003_2426 SRR5691003_2886 SRR5691003_2887 SRR5691003_2889 SRR5691003_2890 SRR5691003_3213 SRR5691003_3727 SRR5691003_3855 SRR5691003_3888 SRR5691003_4018 SRR5691003_4085 SRR5691003_4274 SRR5691003_4276 SRR5691003_4329 SRR5691003_4647 SRR5691003_4649 SRR5691003_4670 SRR5691003_4671 SRR5691003_4673 SRR5691003_4730 SRR5691003_5046 SRR5691003_5330 SRR5691003_5417 SRR5691003_5600 SRR5691003_5601 SRR5691003_5684 SRR5691003_5688 SRR5691003_5689 SRR5691003_6594 SRR5691003_6922 SRR5691003_6925 SRR5691003_6941 SRR5691003_6942 SRR5691003_6943 SRR5691003_7013 SRR5691003_7543 SRR5691003_7700 SRR5691003_7702 SRR5691003_7830 SRR5691003_7926 SRR5691003_7927 SRR5691003_8817 SRR5691003_8900 SRR5691003_8901 SRR5691003_8948 SRR5691003_9362 SRR5691003_9365 SRR5691003_9400 SRR5691003_9402 SRR5691003_9403 SRR5691003_9419 SRR5691003_9730 SRR5691003_9732 SRR5691003_10210 SRR5691003_10212 SRR5691004_6 SRR5691004_27 SRR5691004_28 SRR5691004_192 SRR5691004_193 SRR5691004_197 SRR5691004_198 SRR5691004_260 SRR5691004_399 SRR5691004_442 SRR5691004_444 SRR5691004_617 SRR5691004_618 SRR5691004_1666 SRR5691004_1732 SRR5691004_1917 SRR5691004_1918 SRR5691004_1919 SRR5691004_2177 SRR5691004_2179 SRR5691004_2180 SRR5691004_3657 SRR5691004_3827 SRR5691004_3893 SRR5691004_3939 SRR5691004_3940 SRR5691004_3968 SRR5691004_3969 SRR5691004_4030 SRR5691004_4251 SRR5691004_4256 SRR5691004_4538 SRR5691004_4541 SRR5691004_4741 SRR5691004_4742 SRR5691004_4750 SRR5691004_4751 SRR5691004_4752 SRR5691004_5309 SRR5691004_5986 SRR5691004_5987 SRR5691004_6034 SRR5691004_6094 SRR5691004_6558 SRR5691004_6626 SRR5691004_6794 SRR5691004_6795 SRR5691004_7130 SRR5691004_7132 SRR5691004_7235 SRR5691004_7507 SRR5691004_7619 SRR5691004_7623 SRR5691004_7624 SRR5691004_7675 SRR5691004_7676 SRR5691004_7677 SRR5691004_7678 SRR5691004_7709 SRR5691004_7916 SRR5691004_7948 SRR5691004_7949 SRR5691004_7950 SRR5691004_8979 SRR5691004_8980 SRR5691004_9118 SRR5691004_9339 SRR5691004_9780 SRR5691004_9839 SRR5691004_9904 SRR5691004_9907 SRR5691004_10057 SRR5691018_6772 SRR5691018_8834 SRR5691018_8836 SRR5691030_3763 SRR5691030_3764 SRR5691031_2725 SRR5691031_2726 SRR5691031_2727 SRR5691031_7430 SRR5691031_7431 SRR5691033_1094 SRR5691033_1672 SRR5691033_1975 SRR5691033_2273 SRR5691033_2333 SRR5691033_2335 SRR5691033_2336 SRR5691033_2955 SRR5691033_3333 SRR5691033_3334 SRR5691033_3672 SRR5691033_3676 SRR5691033_3989 SRR5691033_4397 SRR5691033_4608 SRR5691033_4700 SRR5691033_5358 SRR5691033_5359 SRR5691033_5360 SRR5691033_6211 SRR5691033_6664 SRR5691033_6665 SRR5691033_6796 SRR5691033_6834 SRR5691033_8446 SRR5691033_8447 SRR5691033_8646 SRR5691033_8739 SRR5691033_8740 SRR5691033_8742 SRR5691033_8832 SRR5691033_9357 SRR5691033_9633 SRR5691033_9676 SRR5691033_10282 SRR5691034_921 SRR5691034_1141 SRR5691034_1143 SRR5691034_1144 SRR5691034_1411 SRR5691034_1436 SRR5691034_1900 SRR5691034_2155 SRR5691034_3644 SRR5691034_3981 SRR5691034_3982 SRR5691034_4070 SRR5691034_4569 SRR5691034_4833 SRR5691034_4836 SRR5691034_4838 SRR5691034_4905 SRR5691034_4907 SRR5691034_5477 SRR5691034_6561 SRR5691034_6807 SRR5691034_6808 SRR5691034_6912 SRR5691034_6913 SRR5691034_6914 SRR5691034_7178 SRR5691034_7305 SRR5691034_7306 SRR5691034_7930 SRR5691034_8068 SRR5691034_8470 SRR5691034_8919 SRR5691034_9262 SRR5691034_9536 SRR5691034_9687 SRR5691034_9834 SRR5691034_9836 SRR5691034_9838 SRR5691034_10392 SRR5691034_10393 SRR5691034_10394 SRR5691035_46 SRR5691035_47 SRR5691035_208 SRR5691035_311 SRR5691035_456 SRR5691035_655 SRR5691035_806 SRR5691035_807 SRR5691035_808 SRR5691035_871 SRR5691035_1102 SRR5691035_1348 SRR5691035_1643 SRR5691035_1644 SRR5691035_1792 SRR5691035_1793 SRR5691035_1837 SRR5691035_2257 SRR5691035_2258 SRR5691035_2259 SRR5691035_2260 SRR5691035_2285 SRR5691035_2286 SRR5691035_2288 SRR5691035_2477 SRR5691035_2646 SRR5691035_2647 SRR5691035_2827 SRR5691035_2846 SRR5691035_2848 SRR5691035_3058 SRR5691035_3059 SRR5691035_3060 SRR5691035_3198 SRR5691035_3199 SRR5691035_3221 SRR5691035_3222 SRR5691035_3252 SRR5691035_3254 SRR5691035_3573 SRR5691035_3575 SRR5691035_3636 SRR5691035_3643 SRR5691035_3645 SRR5691035_3812 SRR5691035_3896 SRR5691035_3898 SRR5691035_4016 SRR5691035_4018 SRR5691035_4020 SRR5691035_4053 SRR5691035_4063 SRR5691035_4788 SRR5691035_5052 SRR5691035_5126 SRR5691035_5127 SRR5691035_5248 SRR5691035_5274 SRR5691035_5296 SRR5691035_5356 SRR5691035_5631 SRR5691035_5675 SRR5691035_5676 SRR5691035_5710 SRR5691035_5760 SRR5691035_5883 SRR5691035_5884 SRR5691035_5984 SRR5691035_6159 SRR5691035_6172 SRR5691035_6174 SRR5691035_6399 SRR5691035_6400 SRR5691035_6521 SRR5691035_6712 SRR5691035_6713 SRR5691035_6714 SRR5691035_6995 SRR5691035_6996 SRR5691035_7240 SRR5691035_7294 SRR5691035_7484 SRR5691035_7485 SRR5691035_7550 SRR5691035_7992 SRR5691035_7993 SRR5691035_8163 SRR5691035_8166 SRR5691035_8463 SRR5691035_8468 SRR5691035_8562 SRR5691035_8594 SRR5691035_8607 SRR5691035_8643 SRR5691035_8644 SRR5691035_8677 SRR5691035_8678 SRR5691035_8763 SRR5691035_8764 SRR5691035_9133 SRR5691035_9135 SRR5691035_9164 SRR5691035_9165 SRR5691035_9198 SRR5691035_9433 SRR5691035_9434 SRR5691035_9503 SRR5691035_9533 SRR5691035_9562 SRR5691035_9563 SRR5691035_9740 SRR5691035_9741 SRR5691035_9742 SRR5691035_9867 SRR5691035_9869 SRR5691035_9870 SRR5691035_9905 SRR5691035_10226 SRR5691035_10341 SRR5691035_10342 SRR5691035_10345 SRR5691037_1902 SRR5691037_3677 SRR5691037_3678 SRR5691037_3964 SRR5691037_6625 SRR5691037_7120 SRR5691037_7122 SRR5691037_10223 SRR5691037_10225 SRR5691038_311 SRR5691038_312 SRR5691038_397 SRR5691038_409 SRR5691038_1672 SRR5691038_1674 SRR5691038_1743 SRR5691038_1860 SRR5691038_1861 SRR5691038_2707 SRR5691038_2934 SRR5691038_4899 SRR5691038_5059 SRR5691038_6945 SRR5691038_7610 SRR5691038_7612 SRR5691038_8057 SRR5691038_9141 SRR5691038_9333 SRR5691038_9334 SRR5691038_9335 SRR5691038_9390 SRR5691038_9391 SRR5691038_9392 SRR5691038_9888 SRR5691039_2205 SRR5691039_2688 SRR5691039_2689 SRR5691039_3473 SRR5691039_4693 SRR5691039_4881 SRR5691039_4882 SRR5691039_8575 SRR5691039_8576 SRR5691039_8577 SRR5691039_9488 SRR5691039_9489 SRR5691039_9491 SRR5691039_10097 SRR5690818_11109 SRR5690818_11110 SRR5690851_9220 SRR5690887_4805 SRR5690887_4807 SRR5690889_1305 SRR5690889_1306 SRR5690895_2134 SRR5690905_5471 SRR5690905_6472 SRR5690905_6473 SRR5690905_6474 SRR5690935_4050 SRR5690935_4052 SRR5690935_4479 SRR5690935_4480 SRR5690935_5628 SRR5690935_7631 SRR5690935_7632 SRR5690935_8020 SRR5690935_8021 SRR5690935_8022 SRR5690935_8184 SRR5690946_1946 SRR5690946_5634 SRR5690946_5635 SRR5690946_5636 SRR5690946_6825 SRR5690946_6826 SRR5690946_6827 SRR5690946_10171 SRR5690946_10174 SRR5690947_33 SRR5690947_314 SRR5690947_315 SRR5690947_642 SRR5690947_669 SRR5690947_677 SRR5690947_866 SRR5690947_922 SRR5690947_1247 SRR5690947_1250 SRR5690947_1252 SRR5690947_2052 SRR5690947_2054 SRR5690947_2152 SRR5690947_2253 SRR5690947_2256 SRR5690947_2342 SRR5690947_2343 SRR5690947_3122 SRR5690947_3125 SRR5690947_3193 SRR5690947_3228 SRR5690947_3230 SRR5690947_3232 SRR5690947_3816 SRR5690947_3960 SRR5690947_3962 SRR5690947_4074 SRR5690947_4302 SRR5690947_4303 SRR5690947_4304 SRR5690947_4930 SRR5690947_4939 SRR5690947_5191 SRR5690947_5194 SRR5690947_5569 SRR5690947_5571 SRR5690947_5572 SRR5690947_6177 SRR5690947_6312 SRR5690947_6413 SRR5690947_6416 SRR5690947_6791 SRR5690947_6854 SRR5690947_6855 SRR5690947_6856 SRR5690947_6908 SRR5690947_6909 SRR5690947_7327 SRR5690947_7800 SRR5690947_7801 SRR5690947_7805 SRR5690947_7933 SRR5690947_7934 SRR5690947_8655 SRR5690947_8787 SRR5690947_8958 SRR5690947_8960 SRR5690947_9124 SRR5690947_9195 SRR5690947_9196 SRR5690947_9197 SRR5690947_9198 SRR5690947_9361 SRR5690947_9364 SRR5690947_9369 SRR5690947_9609 SRR5690947_9907 SRR5690948_1791 SRR5690948_1792 SRR5690954_5614 SRR5690954_5793 SRR5690954_9414 SRR5690969_3457 SRR5690969_3458 SRR5690969_8277 SRR5690969_8278 SRR5690970_2624 SRR5690975_4159 SRR5690975_4161 SRR5690999_4728 SRR5690999_6202 SRR5690999_6203 SRR5691003_10201 SRR5691003_10202 SRR5691004_3762 SRR5691017_3787 SRR5691017_3788 SRR5691035_7370 SRR5690815_4103 SRR5690815_4105 SRR5690817_7639 SRR5690817_7640 SRR5690817_8239 SRR5690817_8241 SRR5690818_1898 SRR5690836_3848 SRR5690836_3849 SRR5690839_4503 SRR5690839_7392 SRR5690839_7393 SRR5690839_7394 SRR5690840_1643 SRR5690840_1644 SRR5690840_5999 SRR5690840_9170 SRR5690840_9171 SRR5690840_9741 SRR5690843_10010 SRR5690850_330 SRR5690851_1227 SRR5690852_2693 SRR5690853_8463 SRR5690888_5118 SRR5690888_5119 SRR5690888_6913 SRR5690888_8869 SRR5690888_8870 SRR5690888_8871 SRR5690889_7100 SRR5690889_8064 SRR5690890_9923 SRR5690891_1927 SRR5690891_1929 SRR5690905_1490 SRR5690905_2809 SRR5690905_2810 SRR5690905_4724 SRR5690905_4725 SRR5690905_4964 SRR5690905_4966 SRR5690905_4967 SRR5690905_7007 SRR5690918_933 SRR5690918_936 SRR5690918_3061 SRR5690918_7232 SRR5690935_39 SRR5690935_1048 SRR5690935_1481 SRR5690935_2229 SRR5690935_2561 SRR5690935_2563 SRR5690935_3988 SRR5690935_3989 SRR5690935_7701 SRR5690946_1974 SRR5690946_2266 SRR5690946_2268 SRR5690946_4619 SRR5690946_5257 SRR5690948_2413 SRR5690949_2020 SRR5690949_2375 SRR5690949_2377 SRR5690949_5075 SRR5690949_5076 SRR5690950_3088 SRR5690969_634 SRR5690969_6953 SRR5690969_6954 SRR5690969_6955 SRR5690969_8476 SRR5690969_9732 SRR5690969_9733 SRR5690969_10224 SRR5690970_1065 SRR5690971_4816 SRR5690971_4817 SRR5690979_2902 SRR5690991_8798 SRR5690991_8799 SRR5690995_9314 SRR5690997_1360 SRR5690999_5939 SRR5690999_5940 SRR5690999_8067 SRR5690999_9173 SRR5691002_3411 SRR5691003_4794 SRR5691003_8496 SRR5691003_8497 SRR5691003_9927 SRR5691004_5323 SRR5691004_5324 SRR5691004_9952 SRR5691004_9954 SRR5691004_9955 SRR5691004_9958 SRR5691017_9985 SRR5691033_4501 SRR5691033_10384 SRR5691035_7272 SRR5691035_9017 SRR5691035_9528 SRR5691037_7484 SRR5691038_15 SRR5691038_128 SRR5691038_131 SRR5690810_9215 SRR5690817_772 SRR5690817_774 SRR5690817_2678 SRR5690817_2679 SRR5690817_6477 SRR5690817_8426 SRR5690817_8427 SRR5690818_7106 SRR5690818_7195 SRR5690818_9096 SRR5690818_9186 SRR5690818_9663 SRR5690818_9804 SRR5690818_9807 SRR5690818_10042 SRR5690818_10782 SRR5690836_44 SRR5690836_4434 SRR5690837_7730 SRR5690837_7732 SRR5690838_886 SRR5690844_6112 SRR5690888_2867 SRR5690888_2868 SRR5690888_6884 SRR5690888_6886 SRR5690890_5928 SRR5690890_5930 SRR5690890_10082 SRR5690890_10084 SRR5690890_10085 SRR5690895_271 SRR5690895_5245 SRR5690895_9714 SRR5690895_9716 SRR5690905_4758 SRR5690905_8893 SRR5690905_8894 SRR5690918_1598 SRR5690935_4794 SRR5690935_8315 SRR5690935_8317 SRR5690935_8849 SRR5690947_344 SRR5690947_345 SRR5690947_346 SRR5690947_348 SRR5690947_368 SRR5690947_955 SRR5690947_1148 SRR5690947_1149 SRR5690947_1153 SRR5690947_1408 SRR5690947_2067 SRR5690947_2086 SRR5690947_2208 SRR5690947_2558 SRR5690947_2822 SRR5690947_2823 SRR5690947_2840 SRR5690947_2930 SRR5690947_2933 SRR5690947_3282 SRR5690947_3284 SRR5690947_3724 SRR5690947_3725 SRR5690947_3726 SRR5690947_4639 SRR5690947_4822 SRR5690947_4829 SRR5690947_7352 SRR5690947_7353 SRR5690947_7608 SRR5690947_8180 SRR5690947_8328 SRR5690947_9274 SRR5690947_9275 SRR5690947_9376 SRR5690947_9898 SRR5690948_479 SRR5690948_2529 SRR5690954_6621 SRR5690954_6623 SRR5690969_8753 SRR5690971_3655 SRR5690971_5962 SRR5690971_5963 SRR5690977_8397 SRR5691033_2985 SRR5691033_8319 SRR5691033_8320 SRR5691034_1399 SRR5691034_1403 SRR5691034_4789 SRR5691034_7498 SRR5691034_7819 SRR5691034_9209 SRR5691035_4122 SRR5691035_4123 SRR5691035_9185 SRR5691035_9644 SRR5691035_9645 SRR5690810_7707 SRR5690814_171 SRR5690818_2050 SRR5690818_2051 SRR5690818_5130 SRR5690835_5714 SRR5690837_1718 SRR5690837_1720 SRR5690837_1885 SRR5690837_6011 SRR5690837_7669 SRR5690838_290 SRR5690838_9387 SRR5690839_1644 SRR5690840_6787 SRR5690840_8850 SRR5690840_8852 SRR5690843_2305 SRR5690843_2307 SRR5690843_8610 SRR5690843_9683 SRR5690843_9684 SRR5690844_2695 SRR5690844_3144 SRR5690844_7608 SRR5690844_7609 SRR5690848_6802 SRR5690852_3571 SRR5690853_5474 SRR5690853_8195 SRR5690853_8196 SRR5690887_2380 SRR5690888_1592 SRR5690888_1593 SRR5690888_7412 SRR5690888_7413 SRR5690890_7492 SRR5690890_7699 SRR5690890_7700 SRR5690890_7703 SRR5690894_7760 SRR5690894_7762 SRR5690894_7764 SRR5690895_2478 SRR5690895_3136 SRR5690895_3139 SRR5690895_7398 SRR5690895_9512 SRR5690946_8069 SRR5690949_2337 SRR5690949_2338 SRR5690949_2609 SRR5690949_2610 SRR5690949_2611 SRR5690949_2770 SRR5690949_2771 SRR5690949_4581 SRR5690949_6945 SRR5690949_6947 SRR5690949_8827 SRR5690949_8828 SRR5690949_9458 SRR5690949_9459 SRR5690949_9460 SRR5690953_1544 SRR5690953_2008 SRR5690953_2438 SRR5690953_3699 SRR5690953_5134 SRR5690953_6073 SRR5690953_7494 SRR5690953_7914 SRR5690953_8092 SRR5690953_9857 SRR5690953_9859 SRR5690953_10279 SRR5690953_10283 SRR5690953_10285 SRR5690971_633 SRR5690971_635 SRR5690971_6072 SRR5690971_6073 SRR5690971_6281 SRR5690971_6283 SRR5690971_6643 SRR5690971_8677 SRR5690971_9295 SRR5690971_9451 SRR5690972_7303 SRR5690972_7304 SRR5690972_7306 SRR5690818_2869 SRR5690818_3376 SRR5690818_4412 SRR5690818_4415 SRR5690818_4416 SRR5690818_7694 SRR5690839_7218 SRR5690839_7219 SRR5690841_2848 SRR5690841_6697 SRR5690841_6700 SRR5690844_5315 SRR5690850_682 SRR5690850_684 SRR5690888_1622 SRR5690888_1623 SRR5690888_6858 SRR5690888_6859 SRR5690889_9988 SRR5690891_1152 SRR5690891_9833 SRR5690891_9834 SRR5690895_4652 SRR5690918_1587 SRR5690918_2051 SRR5690918_2052 SRR5690918_2054 SRR5690918_4578 SRR5690918_4580 SRR5690947_1218 SRR5690947_1222 SRR5690947_1820 SRR5690947_1949 SRR5690947_3580 SRR5690947_3581 SRR5690947_3668 SRR5690947_7847 SRR5690947_7849 SRR5690947_7851 SRR5690947_8865 SRR5690947_10089 SRR5690949_7965 SRR5690969_7516 SRR5690970_5052 SRR5690970_8719 SRR5690970_8720 SRR5690971_7039 SRR5690974_8552 SRR5690995_3913 SRR5690995_3917 SRR5690995_3918 SRR5690999_1658 SRR5691032_5021 SRR5691033_4826 SRR5691033_4830 SRR5691034_6204 SRR5691034_6205 SRR5691034_6206 SRR5691034_6516 SRR5691034_7983 SRR5691035_1386 SRR5691035_3834 SRR5691035_4570 SRR5691035_5360 SRR5691038_5688 SRR5691038_5689 SRR5691038_5690 SRR5691039_643 SRR5691039_6162 SRR5691039_6164 SRR5690810_8404 SRR5690835_9960 SRR5690835_9961 SRR5690835_9962 SRR5690836_7966 SRR5690836_7967 SRR5690836_7969 SRR5690837_2337 SRR5690837_3614 SRR5690837_3615 SRR5690837_6150 SRR5690840_576 SRR5690840_2906 SRR5690840_2907 SRR5690840_6038 SRR5690840_6039 SRR5690843_3496 SRR5690853_192 SRR5690853_195 SRR5690878_6565 SRR5690878_6566 SRR5690887_6871 SRR5690888_9393 SRR5690888_9394 SRR5690891_6986 SRR5690891_6987 SRR5690893_4219 SRR5690893_4220 SRR5690893_4223 SRR5690918_790 SRR5690918_791 SRR5690918_792 SRR5690947_4713 SRR5690947_5599 SRR5690947_5601 SRR5690947_7442 SRR5690947_8717 SRR5690947_8719 SRR5690947_8720 SRR5690950_1979 SRR5690954_7914 SRR5690954_8311 SRR5690954_9525 SRR5690969_6340 SRR5690970_7593 SRR5690971_1703 SRR5690971_1704 SRR5690971_3015 SRR5690976_9510 SRR5690976_9511 SRR5690977_826 SRR5690991_4928 SRR5690991_4929 SRR5690999_2783 SRR5690999_2784 SRR5691003_4175 SRR5691017_3613 SRR5691035_557 SRR5691035_5069 SRR5690935_643 SRR5690935_644 SRR5690935_2103 SRR5690935_2104 SRR5690935_2105 SRR5690947_1440 SRR5690947_2090 SRR5690947_2434 SRR5690947_2529 SRR5690947_2531 SRR5690947_2532 SRR5690947_3128 SRR5690947_3129 SRR5690947_3628 SRR5690947_3808 SRR5690947_3812 SRR5690947_4317 SRR5690947_4426 SRR5690947_6608 SRR5690947_6785 SRR5690947_6786 SRR5690947_7391 SRR5690947_7392 SRR5690947_7393 SRR5690947_7717 SRR5690947_8793 SRR5690947_8795 SRR5690947_9218 SRR5690969_4462 SRR5690970_3144 SRR5690970_3538 SRR5690970_3540 SRR5690970_3541 SRR5690970_5709 SRR5690970_5711 SRR5690970_6636 SRR5690836_3097 SRR5690836_3098 SRR5690839_9018 SRR5690839_9019 SRR5690839_9020 SRR5690911_7699 SRR5690935_1999 SRR5690948_8733 SRR5690948_8734 SRR5690953_2127 SRR5690953_2129 SRR5690954_1376 SRR5690954_7127 SRR5690969_1666 SRR5690969_5540 SRR5690969_5541 SRR5690975_5079 SRR5690975_5082 SRR5690991_2320 SRR5690991_2321 SRR5690991_2323 SRR5690991_2324 SRR5690997_4581 SRR5691004_2494 SRR5691004_3383 SRR5691004_6077 SRR5691035_3576 SRR5691035_10358 SRR5691035_10359 SRR5691038_3772 SRR5691038_5533 SRR5690844_3678 SRR5690844_10055 SRR5690845_7184 SRR5690853_3322 SRR5690853_3324 SRR5690853_4707 SRR5690890_9517 SRR5690890_9518 SRR5690893_8261 SRR5690895_121 SRR5690895_124 SRR5690911_10142 SRR5690935_4511 SRR5690935_6023 SRR5690935_6024 SRR5690935_6427 SRR5690935_6429 SRR5690935_7188 SRR5690935_7190 SRR5690935_7191 SRR5690948_529 SRR5690948_7946 SRR5690954_5186 SRR5690958_7276 SRR5690958_7277 SRR5690970_10141 SRR5690975_2489 SRR5690975_7562 SRR5691017_5067 SRR5691017_6188 SRR5691017_6189 SRR5690810_7403 SRR5690810_7405 SRR5690818_8852 SRR5690836_1925 SRR5690844_417 SRR5690848_5522 SRR5690851_7055 SRR5690851_7056 SRR5690851_7059 SRR5690852_4428 SRR5690852_4430 SRR5690889_6651 SRR5690895_777 SRR5690895_779 SRR5690918_1995 SRR5690918_2610 SRR5690948_692 SRR5690948_694 SRR5690948_695 SRR5690971_4213 SRR5690971_8202 SRR5690971_8205 SRR5690991_2600 SRR5691004_4158 SRR5691004_4159 SRR5691004_7173 SRR5691004_7174 SRR5691033_1967 SRR5691034_7118 SRR5691034_7120 SRR5690818_8419 SRR5690835_1197 SRR5690835_1198 SRR5690835_1199 SRR5690836_7500 SRR5690841_5706 SRR5690889_2215 SRR5690889_2216 SRR5690905_6730 SRR5690918_3076 SRR5690918_4614 SRR5690947_386 SRR5690947_1959 SRR5690947_2893 SRR5690947_2894 SRR5690947_7429 SRR5690947_7692 SRR5690969_6330 SRR5690969_9066 SRR5690975_6830 SRR5691034_7769 SRR5691034_7770 SRR5691034_9645 SRR5691034_9648 SRR5691035_3352 SRR5691035_3355 SRR5691035_8538 SRR5691035_10000 SRR5691035_10001 SRR5690835_6914 SRR5690837_2935 SRR5690837_9920 SRR5690837_9921 SRR5690844_7471 SRR5690844_7474 SRR5690852_2589 SRR5690852_6911 SRR5690852_6912 SRR5690891_7455 SRR5690891_7456 SRR5690894_4692 SRR5690894_5059 SRR5690894_5060 SRR5690950_1606 SRR5690953_3338 SRR5690954_308 SRR5690954_309 SRR5690954_10114 SRR5690958_6408 SRR5690968_9265 SRR5690969_8428 SRR5690970_2771 SRR5690970_3568 SRR5690975_6288 SRR5690975_6289 SRR5691004_5382 SRR5691035_747 SRR5691039_9246 SRR5690810_5240 SRR5690818_4037 SRR5690818_4039 SRR5690818_6357 SRR5690837_3253 SRR5690840_2716 SRR5690840_3322 SRR5690851_4592 SRR5690852_8741 SRR5690852_8742 SRR5690853_5496 SRR5690853_5499 SRR5690888_7914 SRR5690888_7916 SRR5690889_5350 SRR5690889_5352 SRR5690889_9475 SRR5690889_9476 SRR5690953_8952 SRR5690954_7203 SRR5690954_7206 SRR5690968_5159 SRR5690968_5160 SRR5690970_9225 SRR5690972_9299 SRR5690976_3244 SRR5691038_7979 SRR5691038_9931 SRR5690814_6785 SRR5690814_6786 SRR5690814_8161 SRR5690814_8162 SRR5690814_8163 SRR5690837_2128 SRR5690837_2133 SRR5690837_8237 SRR5690838_10526 SRR5690841_7427 SRR5690841_7428 SRR5690843_3480 SRR5690843_4737 SRR5690888_1605 SRR5690888_1606 SRR5690888_1831 SRR5690888_1832 SRR5690888_10208 SRR5690888_10209 SRR5690894_2247 SRR5690947_4926 SRR5690947_7854 SRR5690954_5461 SRR5690969_981 SRR5690969_6718 SRR5690969_6719 SRR5690969_8952 SRR5690970_6233 SRR5690818_1107 SRR5690818_1715 SRR5690818_6673 SRR5690837_4055 SRR5690840_1297 SRR5690840_9720 SRR5690843_8394 SRR5690844_3734 SRR5690888_2435 SRR5690935_6237 SRR5690935_6255 SRR5690935_9917 SRR5690946_9127 SRR5690948_588 SRR5690948_8306 SRR5690950_8297 SRR5690969_7050 SRR5690969_9248 SRR5690970_5929 SRR5690976_2986 SRR5690976_8501 SRR5690979_8750 SRR5691017_5843 SRR5691035_1720 SRR5691035_1875 SRR5691035_4785 SRR5691035_4925 SRR5691035_9157 SRR5690837_4420 SRR5690844_6580 SRR5690844_7753 SRR5690888_2524 SRR5690889_3478 SRR5690889_7702 SRR5690893_7176 SRR5690893_7177 SRR5690911_6350 SRR5690935_1513 SRR5690947_443 SRR5690947_1353 SRR5690947_1354 SRR5690948_1711 SRR5690948_1713 SRR5690948_3848 SRR5690948_5549 SRR5690948_5552 SRR5690948_6254 SRR5690969_5041 SRR5691034_882 SRR5691035_4246 SRR5691035_4247 SRR5691038_2816 SRR5691038_2817 SRR5690848_6113 SRR5690889_6717 SRR5690935_8096 SRR5690935_8097 SRR5690935_9182 SRR5690946_1704 SRR5690947_6200 SRR5690947_6202 SRR5690947_6635 SRR5690948_5909 SRR5690948_5910 SRR5690950_5063 SRR5690950_5065 SRR5690950_6074 SRR5690954_5270 SRR5690954_5271 SRR5690958_2050 SRR5690958_7732 SRR5690970_6215 SRR5690970_7982 SRR5690976_770 SRR5690995_2041 SRR5691033_330 SRR5691033_331 SRR5691038_1711 SRR5690809_7930 SRR5690837_921 SRR5690837_1832 SRR5690837_2457 SRR5690837_2458 SRR5690837_3680 SRR5690837_5841 SRR5690841_1599 SRR5690841_6954 SRR5690841_6955 SRR5690843_1023 SRR5690843_1024 SRR5690851_7799 SRR5690851_7800 SRR5690853_7207 SRR5690853_7209 SRR5690853_9413 SRR5690887_3556 SRR5690888_2753 SRR5690889_8772 SRR5690894_6837 SRR5690918_1847 SRR5690979_3067 SRR5691004_7138 SRR5690818_4103 SRR5690818_7874 SRR5690840_9972 SRR5690840_9973 SRR5690840_9974 SRR5690852_7240 SRR5690852_10147 SRR5690895_3613 SRR5690895_3617 SRR5690919_10119 SRR5690919_10120 SRR5690948_6708 SRR5690970_2537 SRR5690971_1876 SRR5690971_1877 SRR5691003_5407 SRR5691004_9290 SRR5691004_9291 SRR5691004_9292 SRR5691035_5781 SRR5691037_1793 SRR5691037_1794 SRR5691037_2722 SRR5691038_3414 SRR5690895_8869 SRR5690905_4937 SRR5690905_4939 SRR5690905_8210 SRR5690905_8211 SRR5690905_10233 SRR5690911_752 SRR5690911_754 SRR5690918_301 SRR5690918_302 SRR5690918_3609 SRR5690918_3610 SRR5690918_5905 SRR5690918_5906 SRR5690948_1189 SRR5690948_1190 SRR5690948_2153 SRR5690948_10159 SRR5690950_4944 SRR5690950_4945 SRR5690954_1504 SRR5690977_4664 SRR5691034_9399 SRR5691035_282 SRR5690905_1861 SRR5690905_2709 SRR5690905_9245 SRR5690911_4807 SRR5690918_5087 SRR5690918_8432 SRR5690918_8433 SRR5690918_10324 SRR5690948_4848 SRR5690948_6001 SRR5690948_6002 SRR5690948_8549 SRR5690999_546 SRR5691033_1749 SRR5691033_1750 SRR5691033_5404 SRR5691033_6486 SRR5691034_2706 SRR5691034_7971 SRR5691035_3510 SRR5691035_3511 SRR5691035_3513 SRR5691035_9626 SRR5691038_8813 SRR5690809_9624 SRR5690810_10181 SRR5690836_6584 SRR5690836_6585 SRR5690836_6586 SRR5690837_6879 SRR5690837_6880 SRR5690837_6882 SRR5690839_3671 SRR5690894_10370 SRR5691004_1082 SRR5691034_7271 SRR5691034_7272 SRR5691035_6437 SRR5691035_7228 SRR5691035_7229 SRR5691035_7230 SRR5690818_5007 SRR5690818_5008 SRR5690818_5011 SRR5690894_1519 SRR5690935_4335 SRR5690935_5430 SRR5690947_2723 SRR5690947_3040 SRR5690947_3042 SRR5690947_3496 SRR5690947_4243 SRR5690947_9825 SRR5690947_9830 SRR5690948_1410 SRR5690948_1411 SRR5690970_9631 SRR5690818_1822 SRR5690818_3500 SRR5690895_5882 SRR5690934_5649 SRR5690935_935 SRR5690935_936 SRR5690947_371 SRR5690958_6573 SRR5690958_6574 SRR5690970_2518 SRR5690970_4868 SRR5690970_5898 SRR5690970_6530 SRR5690979_8459 SRR5690979_8461 SRR5690979_8462 SRR5690911_4474 SRR5690935_2834 SRR5690935_2835 SRR5690948_5263 SRR5690948_5267 SRR5690949_4732 SRR5690949_4733 SRR5690949_10206 SRR5690949_10208 SRR5690969_5373 SRR5690969_5374 SRR5690976_8996 SRR5691034_3779 SRR5691035_8414 SRR5691035_8418 SRR5691038_3214 SRR5690815_2615 SRR5690815_6930 SRR5690815_6931 SRR5690852_4023 SRR5690852_4027 SRR5690889_8272 SRR5690948_6195 SRR5690948_6197 SRR5690971_8599 SRR5690971_8602 SRR5691034_520 SRR5691034_521 SRR5691037_8465 SRR5691037_8466 SRR5691037_8467 SRR5690818_10032 SRR5690818_10033 SRR5690837_9113 SRR5690837_9114 SRR5690845_3872 SRR5690845_3873 SRR5690845_3875 SRR5690890_5000 SRR5690947_1403 SRR5690954_40 SRR5690975_5739 SRR5690975_5740 SRR5690975_5744 SRR5691033_9228 SRR5691033_9229 SRR5690842_4879 SRR5690842_4880 SRR5690843_9590 SRR5690850_4310 SRR5690850_4312 SRR5690850_10016 SRR5690891_4681 SRR5690935_6631 SRR5690935_7428 SRR5690935_8909 SRR5690949_2207 SRR5690949_2208 SRR5690999_255 SRR5691004_5381 SRR5691034_7264 SRR5690814_9215 SRR5690817_2320 SRR5690843_4418 SRR5690843_4419 SRR5690843_4920 SRR5690905_3474 SRR5690905_3476 SRR5690905_3478 SRR5690975_5671 SRR5690975_5674 SRR5690975_9999 SRR5690975_10001 SRR5690977_628 SRR5690977_631 SRR5690835_4752 SRR5690835_4753 SRR5690836_3068 SRR5690935_5447 SRR5690935_5448 SRR5690935_5449 SRR5690935_9104 SRR5690947_3634 SRR5690947_3637 SRR5690953_6486 SRR5690958_8024 SRR5691004_8678 SRR5691004_8679 SRR5691035_9976 SRR5690852_6606 SRR5690935_1243 SRR5690935_9891 SRR5690968_2606 SRR5690968_4753 SRR5690969_10004 SRR5690972_5609 SRR5690972_5611 SRR5690974_5973 SRR5691003_54 SRR5691003_55 SRR5691003_1627 SRR5691003_1628 SRR5691003_1630 SRR5690818_4683 SRR5690849_9702 SRR5690853_7354 SRR5690878_1380 SRR5690888_741 SRR5690891_1494 SRR5690891_1495 SRR5690947_2309 SRR5690947_5693 SRR5690958_5378 SRR5690971_2951 SRR5691034_7469 SRR5691035_4964 SRR5690810_8336 SRR5690846_8195 SRR5690846_8196 SRR5690887_6151 SRR5690887_6153 SRR5690890_8536 SRR5690905_193 SRR5690975_780 SRR5690975_781 SRR5690975_783 SRR5690977_3819 SRR5691034_384 SRR5691034_385 SRR5690815_4053 SRR5690844_9057 SRR5690946_6224 SRR5690946_8605 SRR5690946_8608 SRR5690948_820 SRR5690948_821 SRR5690948_822 SRR5690969_9302 SRR5690969_9303 SRR5690979_1940 SRR5690979_1941 SRR5690979_3395 SRR5690840_4984 SRR5690840_4985 SRR5690853_4470 SRR5690853_4471 SRR5690853_8971 SRR5690890_5686 SRR5690890_5687 SRR5690890_5688 SRR5690930_6130 SRR5690930_6132 SRR5690935_1398 SRR5690935_8405 SRR5690968_3438 SRR5690895_982 SRR5690905_2216 SRR5690946_1449 SRR5690947_8037 SRR5690950_3310 SRR5690950_3767 SRR5690969_983 SRR5690969_3858 SRR5690969_6312 SRR5690970_3786 SRR5690991_2551 SRR5691003_2858 SRR5691035_3889 SRR5690946_6674 SRR5690946_6675 SRR5690968_3486 SRR5690999_1013 SRR5690999_1014 SRR5691003_4181 SRR5691003_4456 SRR5691004_6702 SRR5691004_6703 SRR5691004_7336 SRR5691035_4395 SRR5691038_3465 SRR5691038_3466 SRR5690836_5876 SRR5690894_9342 SRR5690946_8543 SRR5690950_7955 SRR5690969_6086 SRR5690975_8360 SRR5690979_9993 SRR5691004_7928 SRR5691031_8732 SRR5691034_722 SRR5691034_1782 SRR5691035_10417 SRR5690895_6769 SRR5690946_1091 SRR5690969_728 SRR5690969_9331 SRR5690969_9335 SRR5690969_9336 SRR5690972_509 SRR5690991_3419 SRR5690991_3421 SRR5690991_4212 SRR5690991_4213 SRR5690991_5248 SRR5690889_3612 SRR5690935_1485 SRR5690935_1907 SRR5690947_6042 SRR5690948_53 SRR5690950_2337 SRR5690970_4443 SRR5690970_6001 SRR5690970_8548 SRR5690970_8588 SRR5690970_10168 SRR5691035_9411 SRR5690852_5293 SRR5690889_7956 SRR5690895_6995 SRR5690895_6996 SRR5690895_6997 SRR5690948_2454 SRR5690971_1738 SRR5690977_971 SRR5690977_991 SRR5690977_996 SRR5691033_4049 SRR5691033_4050 SRR5690968_204 SRR5690968_205 SRR5690968_206 SRR5690968_5688 SRR5690968_6287 SRR5690968_6288 SRR5690968_10311 SRR5691035_2159 SRR5691035_4573 SRR5691035_4575 SRR5691035_4577 SRR5691035_4578 SRR5690813_3338 SRR5690935_6926 SRR5690947_1873 SRR5690947_6873 SRR5690947_6875 SRR5690947_6878 SRR5690947_9902 SRR5690975_3346 SRR5691035_9945 SRR5691035_9946 SRR5691037_4326 SRR5690918_7197 SRR5690935_8449 SRR5690935_8450 SRR5690947_1061 SRR5690947_1066 SRR5690947_3091 SRR5690947_5035 SRR5690947_5038 SRR5690947_7526 SRR5690948_7299 SRR5691004_5918 SRR5690837_8208 SRR5690840_7918 SRR5690843_8938 SRR5690844_3439 SRR5690935_2762 SRR5690948_9781 SRR5690971_2268 SRR5690999_1897 SRR5691003_47 SRR5691034_7440 SRR5691035_4451 SRR5690841_1174 SRR5690947_10067 SRR5690947_10069 SRR5690954_2648 SRR5690954_2649 SRR5690969_6070 SRR5690969_6071 SRR5690991_6032 SRR5690991_6033 SRR5690995_8288 SRR5691035_2690 SRR5690946_1977 SRR5690946_7872 SRR5690948_236 SRR5690948_238 SRR5690948_4422 SRR5690969_13 SRR5690971_1035 SRR5690971_9618 SRR5690991_287 SRR5690997_5577 SRR5690999_4279 SRR5690948_2800 SRR5690999_6190 SRR5690999_6195 SRR5690999_6196 SRR5691004_338 SRR5691004_774 SRR5691004_7224 SRR5691031_8304 SRR5691034_8742 SRR5691035_6624 SRR5691035_8766 SRR5690905_3363 SRR5690905_5947 SRR5690905_7252 SRR5690948_4861 SRR5690948_4862 SRR5690948_5288 SRR5690948_5289 SRR5690948_5803 SRR5690948_5804 SRR5691035_825 SRR5690818_109 SRR5690818_1128 SRR5690845_1013 SRR5690888_211 SRR5690888_8324 SRR5690954_4738 SRR5690954_4739 SRR5690954_9703 SRR5691035_4052 SRR5691035_4054 SRR5690891_2501 SRR5690948_6642 SRR5690954_7092 SRR5690970_7986 SRR5690971_4097 SRR5690991_8514 SRR5690991_9101 SRR5690999_2516 SRR5690999_4240 SRR5691035_4737 SRR5690850_379 SRR5690851_4937 SRR5690887_9318 SRR5690888_404 SRR5690946_9325 SRR5690950_5866 SRR5690954_2270 SRR5690969_1463 SRR5690969_4100 SRR5690975_2487 SRR5690850_1171 SRR5690935_103 SRR5690935_104 SRR5690946_4803 SRR5690947_5525 SRR5690947_5531 SRR5690975_4484 SRR5690995_1426 SRR5691003_6667 SRR5691003_6668 SRR5690818_8423 SRR5690818_9945 SRR5690818_11025 SRR5690818_11027 SRR5690911_147 SRR5690953_7877 SRR5690979_7663 SRR5691035_6070 SRR5691035_6072 SRR5690815_1323 SRR5690968_1647 SRR5690968_3587 SRR5690971_8761 SRR5690971_8762 SRR5690991_9625 SRR5690991_9627 SRR5691038_9615 SRR5690854_8475 SRR5690893_1716 SRR5690935_9551 SRR5690948_8516 SRR5690949_2996 SRR5690969_6854 SRR5691034_7437 SRR5691035_5982 SRR5690946_4732 SRR5690946_4733 SRR5690968_3731 SRR5691004_9769 SRR5691004_9770 SRR5691035_250 SRR5691038_6327 SRR5691038_6329 SRR5690918_10397 SRR5690948_782 SRR5690948_783 SRR5690948_785 SRR5690948_4812 SRR5691035_137 SRR5691035_138 SRR5691035_141 SRR5690887_9860 SRR5690887_9861 SRR5690890_6913 SRR5690918_7163 SRR5690918_7164 SRR5690935_1638 SRR5690935_1639 SRR5690999_7626 SRR5690999_7627 SRR5691003_10092 SRR5691003_10094 SRR5691035_1773 SRR5691035_1775 SRR5691035_7449 SRR5690836_3191 SRR5690839_5082 SRR5690918_3907 SRR5690954_3935 SRR5690968_863 SRR5691003_3137 SRR5690818_220 SRR5690818_2322 SRR5690968_8963 SRR5690968_8964 SRR5690968_8967 SRR5691038_4802 SRR5690818_5713 SRR5690818_7892 SRR5690818_7893 SRR5690818_7895 SRR5690818_10543 SRR5690818_10680 SRR5690918_9230 SRR5690947_6441 SRR5690947_9764 SRR5690947_9765 SRR5690948_3569 SRR5691035_983 SRR5690818_8986 SRR5690818_8988 SRR5690818_10226 SRR5690836_2872 SRR5690836_2873 SRR5690911_9657 SRR5690840_1286 SRR5690893_2833 SRR5690905_9023 SRR5690949_1340 SRR5691035_1600 SRR5691039_6767 SRR5690844_3415 SRR5690844_3418 SRR5690890_7104 SRR5690905_1271 SRR5690934_4870 SRR5690934_7366 SRR5690836_8886 SRR5690947_3130 SRR5690947_3133 SRR5690969_3728 SRR5690969_3730 SRR5690991_2518 SRR5690950_4131 SRR5690950_6043 SRR5690950_6044 SRR5690969_1636 SRR5690969_4279 SRR5690969_4280 SRR5690850_7061 SRR5690934_7181 SRR5690935_1272 SRR5690958_4898 SRR5690975_1299 SRR5690991_6025 SRR5690895_9161 SRR5690895_9164 SRR5690953_9366 SRR5690953_9367 SRR5690953_9371 SRR5690853_1618 SRR5690970_107 SRR5690970_108 SRR5690970_277 SRR5690970_5206 SRR5690818_1167 SRR5690818_5251 SRR5690818_5252 SRR5690918_8907 SRR5690972_4349 SRR5690818_2074 SRR5690818_3216 SRR5690818_3217 SRR5690947_2370 SRR5690947_2371 SRR5690887_2755 SRR5690950_597 SRR5690950_598 SRR5691035_10453 SRR5691035_10454 SRR5690818_7030 SRR5690818_7031 SRR5690948_8099 SRR5690948_8100 SRR5691038_3009 SRR5690818_7948 SRR5690818_7949 SRR5690958_8180 SRR5690958_8181 SRR5691034_5306 SRR5690843_8261 SRR5690918_5957 SRR5690947_4491 SRR5690970_9692 SRR5690975_6269 SRR5690887_9467 SRR5690948_562 SRR5690948_564 SRR5690954_2046 SRR5690954_2049 SRR5690841_7705 SRR5690841_7707 SRR5690888_7527 SRR5690947_7117 SRR5690970_424 SRR5690891_714 SRR5690905_754 SRR5690918_8585 SRR5690968_9429 SRR5690970_3527 SRR5690853_1628 SRR5690853_2285 SRR5690935_8528 SRR5690935_8529 SRR5691017_5511 SRR5690887_7551 SRR5690887_7552 SRR5690887_7553 SRR5690895_1128 SRR5690895_1130 SRR5690887_4679 SRR5690947_4208 SRR5690947_5518 SRR5690947_5519 SRR5690947_5520 SRR5690991_1348 SRR5690999_696 SRR5691003_9528 SRR5691003_9529 SRR5691003_9531 SRR5690918_2349 SRR5690968_5344 SRR5691035_878 SRR5691035_879 SRR5691037_7891 SRR5690946_3901 SRR5690948_9733 SRR5691004_7 SRR5691004_4537 SRR5691035_3801 SRR5690946_9806 SRR5690947_272 SRR5690947_277 SRR5690976_5596 SRR5691034_2702 SRR5690946_6976 SRR5690948_3550 SRR5691004_7473 SRR5691035_2547 SRR5691035_6838 SRR5690953_5831 SRR5690970_2391 SRR5690970_9738 SRR5690970_9739 SRR5690970_9740 SRR5690975_6241 SRR5690975_6242 SRR5690975_6243 SRR5690975_7174 SRR5690979_9084 SRR5690809_6795 SRR5690835_8520 SRR5690890_6418 SRR5690890_6420 SRR5690837_6606 SRR5690947_366 SRR5690947_1404 SRR5690947_6384 SRR5690817_6562 SRR5690845_6506 SRR5690851_23 SRR5690889_4854 SRR5690878_689 SRR5690878_690 SRR5691039_10189 SRR5691039_10190 SRR5690818_739 SRR5690818_740 SRR5690947_9894 SRR5690947_9895 SRR5690836_5489 SRR5690836_6535 SRR5690887_6173 SRR5690958_1416 SRR5690836_8102 SRR5690888_3089 SRR5690950_9619 SRR5690950_9622 SRR5690947_9658 SRR5690947_9659 SRR5690947_9662 SRR5690969_4224 SRR5690853_8910 SRR5690953_5058 SRR5690953_5059 SRR5690970_1127 SRR5690971_9996 SRR5691035_9075 SRR5691035_9079 SRR5691035_9080 SRR5690895_5697 SRR5690918_8025 SRR5690953_2321 SRR5690970_3459 SRR5690911_1453 SRR5690935_1825 SRR5690935_7409 SRR5691003_44 SRR5690894_7328 SRR5690947_1384 SRR5690947_1386 SRR5690947_1388 SRR5690890_3158 SRR5690905_3977 SRR5690905_3980 SRR5690905_3981 SRR5690891_9251 SRR5690971_1753 SRR5690971_1754 SRR5690972_1053 SRR5690935_9012 SRR5690946_860 SRR5690954_7091 SRR5690976_4572 SRR5690895_458 SRR5690954_6919 SRR5690954_6920 SRR5690969_6369 SRR5690905_3756 SRR5690905_6809 SRR5691033_6641 SRR5691033_6643 SRR5690905_6478 SRR5690948_2885 SRR5690958_7903 SRR5690970_3224 SRR5691004_6658 SRR5691034_6062 SRR5691034_6063 SRR5691034_6064 SRR5690947_5711 SRR5690947_5712 SRR5690950_4072 SRR5690950_4073 SRR5690947_8135 SRR5690947_9543 SRR5690999_6378 SRR5690999_6384 SRR5690948_48 SRR5690948_49 SRR5690948_51 SRR5690995_8862 SRR5690995_7900 SRR5691004_8823 SRR5691004_8824 SRR5691033_3932 SRR5690975_6331 SRR5690975_10191 SRR5690991_3739 SRR5690991_3741 SRR5690810_1693 SRR5690979_6487 SRR5690979_6488 SRR5690839_3490 SRR5690839_3492 SRR5690895_9033 SRR5690818_4023 SRR5690935_6819 SRR5691004_6106 SRR5690817_9777 SRR5690958_6238 SRR5690971_7527 SRR5690891_311 SRR5690891_313 SRR5690891_314 SRR5690918_1551 SRR5690918_1553 SRR5690918_1556 SRR5690818_6858 SRR5690818_6859 SRR5691035_9326 SRR5690947_6473 SRR5690947_6474 SRR5690947_6477 SRR5690996_1769 SRR5691038_4740 SRR5691038_4741 SRR5690948_8617 SRR5690948_8618 SRR5690953_2318 SRR5690887_997 SRR5691033_561 SRR5691033_563 SRR5690837_6628 SRR5690837_8004 SRR5690837_8007 SRR5690843_10365 SRR5690843_10366 SRR5690843_10368 SRR5690840_6985 SRR5690954_4772 SRR5690954_4773 SRR5690843_1188 SRR5690894_7817 SRR5690971_3559 SRR5690841_1446 SRR5690841_1447 SRR5690887_9141 SRR5690841_1856 SRR5690841_1857 SRR5690948_8573 SRR5690911_5775 SRR5690911_5776 SRR5690975_3148 SRR5690844_9541 SRR5690852_6382 SRR5690852_6383 SRR5690847_7433 SRR5690918_5388 SRR5690918_5391 SRR5690850_2816 SRR5690991_8389 SRR5690991_8390 SRR5690891_1377 SRR5691003_7226 SRR5691003_7227 SRR5690850_7651 SRR5690850_7653 SRR5690850_7654 SRR5690935_1853 SRR5690947_3676 SRR5691018_6605 SRR5690852_5271 SRR5690969_6455 SRR5690969_6458 SRR5690853_7977 SRR5690975_4053 SRR5690975_4057 SRR5690891_10296 SRR5690905_1450 SRR5690991_9887 SRR5690946_6772 SRR5690947_5551 SRR5690948_8830 SRR5690918_2701 SRR5690918_2702 SRR5690999_10220 SRR5690970_6177 SRR5691004_3305 SRR5691004_3307 SRR5690918_3267 SRR5691035_3415 SRR5691035_3416 SRR5691035_9041 SRR5691035_9042 SRR5691035_9043 SRR5690935_8980 SRR5690948_3115 SRR5690997_9449 SRR5690949_3815 SRR5690969_7128 SRR5690969_7129 SRR5690947_153 SRR5690991_8271 SRR5690991_8272 SRR5690947_8030 SRR5690947_8033 SRR5690953_1537 SRR5690947_9208 SRR5690947_9209 SRR5690975_10127 SRR5691003_2176 SRR5691003_2178 SRR5691003_2180 SRR5690954_7912 SRR5690954_8310 SRR5690999_2782 SRR5690970_5120 SRR5690971_8666 SRR5690971_8667 SRR5691004_8108 SRR5691004_8109 SRR5691004_8110 SRR5691003_2151 SRR5691033_8445 SRR5691035_5882 SRR5691033_1333 SRR5691033_1334 SRR5691033_1337 SRR5690837_8126 SRR5690840_6284 SRR5690911_4220 SRR5690911_4222 SRR5690810_586 SRR5690810_587 SRR5691035_7470 SRR5691035_7471 SRR5690813_3682 SRR5690935_3248 SRR5690813_697 SRR5690813_699 SRR5690950_9434 SRR5690970_6809 SRR5690817_10869 SRR5690817_10874 SRR5690947_4381 SRR5690947_4382 SRR5690818_1085 SRR5690818_1087 SRR5690895_8456 SRR5690935_7390 SRR5690893_6973 SRR5691035_7226 SRR5690818_8330 SRR5690818_8331 SRR5691033_5915 SRR5691033_5916 SRR5690887_9152 SRR5690969_3929 SRR5690947_7687 SRR5690947_7688 SRR5690947_9282 SRR5690947_9283 SRR5690947_6295 SRR5690969_7921 SRR5690853_151 SRR5690887_6041 SRR5690947_2690 SRR5690970_1799 SRR5690837_8503 SRR5690837_8504 SRR5690838_6195 SRR5690838_6196 SRR5690840_5509 SRR5690947_6463 SRR5690887_25 SRR5690887_26 SRR5690946_7463 SRR5690991_5457 SRR5690934_3568 SRR5690969_7571 SRR5691035_324 SRR5691035_325 SRR5690887_327 SRR5690946_9129 SRR5690935_5711 SRR5690947_4893 SRR5690891_3286 SRR5690935_10123 SRR5690853_10254 SRR5690853_10255 SRR5690853_7985 SRR5690853_7987 SRR5690949_3646 SRR5690971_8854 SRR5690878_1416 SRR5690878_1417 SRR5690954_725 SRR5690991_28 SRR5690888_10122 SRR5690888_10123 SRR5690890_3047 SRR5690893_4730 SRR5690895_2527 SRR5690935_9866 SRR5690888_10000 SRR5690970_1097 SRR5690890_10070 SRR5690890_10071 SRR5690891_1587 SRR5690891_1588 SRR5690891_4890 SRR5690891_4891 SRR5690947_455 SRR5690970_1667 SRR5690895_1119 SRR5690895_1120 SRR5690905_9017 SRR5690905_9018 SRR5691033_2272 SRR5691035_7483 SRR5690911_766 SRR5690911_768 SRR5690911_7845 SRR5690911_7846 SRR5690911_8556 SRR5690935_2182 SRR5690918_4189 SRR5690918_4190 SRR5690999_3984 SRR5691033_406 SRR5691033_5181 SRR5691035_839 SRR5690935_1110 SRR5690970_7055 SRR5690935_4947 SRR5691035_4452 SRR5690935_3429 SRR5690935_3430 SRR5690972_8824 SRR5691034_8209 SRR5690946_2228 SRR5690946_5496 SRR5691017_388 SRR5691039_5662 SRR5690946_4402 SRR5691003_7385 SRR5690947_9920 SRR5690950_9046 SRR5690946_8185 SRR5690975_7742 SRR5690946_9110 SRR5690946_9111 SRR5690947_489 SRR5690947_490 SRR5690970_6071 SRR5690970_6073 SRR5690953_7319 SRR5690953_7320 SRR5690948_1333 SRR5690948_1335 SRR5690948_7229 SRR5690948_7230 SRR5690958_4868 SRR5690958_4869 SRR5690969_1718 SRR5690969_1719 SRR5690970_5037 SRR5690970_5038 SRR5690971_7817 SRR5690971_7821 SRR5690971_9727 SRR5690971_9728 SRR5690991_3891 SRR5691003_1556 SRR5690991_8996 SRR5691004_3745 SRR5690995_5678 SRR5690995_5679 SRR5690995_7135 SRR5690995_7136 SRR5691004_6071 SRR5691004_6072 SRR5691004_8722 SRR5691004_8723 SRR5691033_4674 SRR5691033_4675 SRR5691035_1745 SRR5691035_1746 SRR5691035_5174 SRR5691039_2483 SRR5691035_6680 SRR5691035_6683 SRR5691038_5899 SRR5691038_5900 SRR5690810_5585 SRR5690810_5592 SRR5690810_6491 SRR5690810_6943 SRR5690969_8035 SRR5690843_9102 SRR5690816_4895 SRR5690817_4976 SRR5690817_7642 SRR5690843_1059 SRR5690818_10321 SRR5690934_8285 SRR5690852_1095 SRR5690888_5338 SRR5690890_7687 SRR5690843_8341 SRR5690969_3004 SRR5690818_6178 SRR5690818_8059 SRR5690818_8310 SRR5690835_605 SRR5690895_5243 SRR5690935_10046 SRR5690837_8238 SRR5691035_4738 SRR5690838_2711 SRR5691004_142 SRR5690887_1822 SRR5690839_4903 SRR5690839_6865 SRR5690839_9373 SRR5690888_8356 SRR5690948_4420 SRR5690970_7933 SRR5690846_7889 SRR5690979_2574 SRR5690947_1361 SRR5690850_3299 SRR5691035_3971 SRR5690977_856 SRR5690949_4921 SRR5690850_6041 SRR5690850_8186 SRR5691003_3186 SRR5690853_1929 SRR5690953_9820 SRR5690853_998 SRR5690887_7210 SRR5690887_7243 SRR5691003_3248 SRR5690888_2531 SRR5690888_3666 SRR5690888_3759 SRR5690888_523 SRR5690889_10334 SRR5690889_5054 SRR5690889_5666 SRR5690889_9368 SRR5690889_6936 SRR5690889_9141 SRR5690890_4420 SRR5690890_996 SRR5690935_6236 SRR5690894_1507 SRR5690894_4043 SRR5690894_4070 SRR5690894_4520 SRR5690894_8730 SRR5690970_5448 SRR5690895_7200 SRR5690905_1059 SRR5690905_1310 SRR5690905_144 SRR5690950_7879 SRR5690948_8551 SRR5690948_4704 SRR5691004_9340 SRR5690905_4327 SRR5690969_9401 SRR5690968_10210 SRR5690905_8017 SRR5690948_6522 SRR5690969_7634 SRR5690948_3470 SRR5690911_2748 SRR5690948_4970 SRR5690999_3986 SRR5690911_6471 SRR5690911_7553 SRR5690997_1356 SRR5690911_8646 SRR5691003_6900 SRR5690918_2835 SRR5691035_7991 SRR5690918_57 SRR5690918_8594 SRR5690948_8421 SRR5690970_9091 SRR5690991_5203 SRR5690935_1415 SRR5690970_1759 SRR5690991_1458 SRR5690935_5561 SRR5690935_7052 SRR5690975_350 SRR5690968_1154 SRR5690946_5807 SRR5690946_5823 SRR5690968_9862 SRR5691035_2517 SRR5690946_8607 SRR5691035_10608 SRR5691035_2280 SRR5690947_1204 SRR5690947_1581 SRR5690970_6376 SRR5690947_1941 SRR5690947_4203 SRR5690947_3196 SRR5690970_3703 SRR5690948_7626 SRR5690953_1190 SRR5691003_4628 SRR5690948_3784 SRR5690947_7900 SRR5690950_135 SRR5690947_9646 SRR5690969_7635 SRR5691004_1991 SRR5690948_266 SRR5690948_3217 SRR5691034_7180 SRR5690969_3192 SRR5690948_7335 SRR5690948_7362 SRR5690948_7802 SRR5690948_9495 SRR5690969_5809 SRR5690970_5714 SRR5690950_4032 SRR5690950_4174 SRR5690970_1767 SRR5690950_8441 SRR5690969_8330 SRR5690953_329 SRR5690953_3776 SRR5690953_7501 SRR5690953_9159 SRR5690954_4639 SRR5690954_2644 SRR5690954_3683 SRR5690971_9631 SRR5690958_4404 SRR5690975_1623 SRR5690958_9212 SRR5690968_261 SRR5690968_8409 SRR5690968_9135 SRR5690968_9664 SRR5690969_3713 SRR5690991_3143 SRR5690970_1460 SRR5690970_1662 SRR5690970_7885 SRR5690970_2168 SRR5690971_3911 SRR5690970_3831 SRR5690970_4430 SRR5691034_6096 SRR5691004_7257 SRR5690970_911 SRR5690971_4737 SRR5690971_588 SRR5690971_6877 SRR5690971_9740 SRR5690972_169 SRR5690975_2047 SRR5690976_1830 SRR5690977_2930 SRR5691035_615 SRR5690995_1053 SRR5690995_3292 SRR5691003_863 SRR5691003_106 SRR5691003_1464 SRR5691003_1892 SRR5691003_2759 SRR5691003_3221 SRR5691003_6901 SRR5691004_3504 SRR5691035_1632 SRR5691004_8214 SRR5691004_8292 SRR5691033_1999 SRR5691039_10098 SRR5691035_5125 SRR5691034_1667 SRR5691035_3514 SRR5691034_4471 SRR5691034_9592 SRR5691035_10339 SRR5691035_1461 SRR5691035_1853 SRR5691035_3857 SRR5691035_5990 SRR5691035_6186 SRR5691035_6325 SRR5691035_642 SRR5691037_2813 SRR5691037_4572 SRR5690818_10390 SRR5690818_19 SRR5690835_7170 SRR5690893_476 SRR5690918_9459 SRR5690953_6308 SRR5690991_4048 SRR5690815_5776 SRR5690839_2933 SRR5690841_8114 SRR5690843_1526 SRR5690911_1553 SRR5690935_7810 SRR5690948_6031 SRR5691037_9362 SRR5690816_3526 SRR5690816_3529 SRR5690818_10365 SRR5690818_10400 SRR5690818_6435 SRR5690889_7858 SRR5690889_9134 SRR5690891_5421 SRR5690911_9656 SRR5690918_2863 SRR5690918_2865 SRR5690918_8909 SRR5690935_4341 SRR5690935_6387 SRR5690935_6388 SRR5690949_2120 SRR5690953_9617 SRR5690971_7216 SRR5690979_6088 SRR5690991_9534 SRR5691003_7991 SRR5690889_7860 SRR5690918_2864 SRR5690818_21 SRR5690848_3489 SRR5690835_7171 SRR5690835_7172 SRR5690935_2931 SRR5690935_2932 SRR5690918_9460 SRR5690918_9461 SRR5690971_9707 SRR5690971_9708 SRR5690991_4049 SRR5691003_9154 SRR5690815_5777 SRR5690839_2934 SRR5690841_8115 SRR5690843_1527 SRR5690911_1555 SRR5690935_7811 SRR5690948_6032 SRR5691037_9365 SRR5690905_1094 SRR5690948_3290 SRR5690969_727 SRR5690991_3422 SRR5690991_747 SRR5690991_748 SRR5690971_2321 SRR5690971_2322 SRR5690971_2324 SRR5691002_2978 SRR5691004_1299 SRR5691004_1300 SRR5690997_1412 SRR5690999_9151 SRR5690999_9153 SRR5690836_8794 SRR5690850_10401 SRR5690968_4698 SRR5690971_6725 SRR5690974_6620 SRR5690814_1214 SRR5690814_1215 SRR5690817_5763 SRR5690835_7712 SRR5690836_2268 SRR5690850_10399 SRR5690889_7389 SRR5690911_267 SRR5690911_268 SRR5690946_3611 SRR5690947_9285 SRR5691003_7330 SRR5691033_887 SRR5691034_1688 SRR5691034_1689 SRR5691035_3588 SRR5690836_8797 SRR5690850_10402 SRR5690968_4699 SRR5690971_6727 SRR5690974_6621 SRR5691035_2188 SRR5690968_7185 SRR5690997_8280 SRR5690997_8281 SRR5691035_2192 SRR5691038_2723 SRR5691035_2189
SRR5690970_5823 SRR5690891_2234 SRR5690953_9970 SRR5690975_7846 SRR5691032_9685 SRR5690809_1784 SRR5690809_3597 SRR5690809_4633 SRR5690809_4935 SRR5690809_6099 SRR5690809_7514 SRR5690809_8210 SRR5690810_1611 SRR5690810_1618 SRR5690810_2665 SRR5690810_2852 SRR5690810_404 SRR5690810_5809 SRR5690810_596 SRR5690810_7056 SRR5690810_8840 SRR5690810_9070 SRR5690810_919 SRR5690811_1396 SRR5690811_2652 SRR5690811_4090 SRR5690812_1008 SRR5690812_4765 SRR5690812_5198 SRR5690812_8398 SRR5690812_9310 SRR5690813_2433 SRR5690813_4607 SRR5690813_902 SRR5690813_9734 SRR5690814_4947 SRR5690814_6177 SRR5690814_7211 SRR5690815_2066 SRR5690815_31 SRR5690815_3368 SRR5690815_4146 SRR5690815_6452 SRR5690816_1941 SRR5690816_2262 SRR5690816_2314 SRR5690816_2901 SRR5690816_5036 SRR5690816_5364 SRR5690816_6356 SRR5690816_6882 SRR5690816_7306 SRR5690817_2936 SRR5690817_2987 SRR5690818_10841 SRR5690818_11068 SRR5690836_1559 SRR5690836_265 SRR5690836_4167 SRR5690836_7934 SRR5690836_8632 SRR5690837_2300 SRR5690837_5198 SRR5690837_8825 SRR5690838_5215 SRR5690838_5216 SRR5690839_2539 SRR5690840_128 SRR5690840_1914 SRR5690840_393 SRR5690840_3966 SRR5690840_5958 SRR5690840_6272 SRR5690840_7948 SRR5690841_29 SRR5690841_5639 SRR5690841_8456 SRR5690842_2138 SRR5690842_2901 SRR5690842_9363 SRR5690843_4972 SRR5690843_5513 SRR5690843_5515 SRR5690843_6220 SRR5690844_2604 SRR5690845_1503 SRR5690845_524 SRR5690845_6785 SRR5690846_5104 SRR5690846_9814 SRR5690847_1345 SRR5690847_1439 SRR5690847_2023 SRR5690847_2439 SRR5690847_4504 SRR5690847_4920 SRR5690847_6613 SRR5690847_8437 SRR5690848_2054 SRR5690848_8175 SRR5690848_9309 SRR5690849_400 SRR5690849_5632 SRR5690849_6696 SRR5690849_865 SRR5690850_10303 SRR5690851_4662 SRR5690851_96 SRR5690852_7594 SRR5690852_8933 SRR5690853_7346 SRR5690853_8055 SRR5690854_6745 SRR5690878_1646 SRR5690878_7039 SRR5690887_186 SRR5690887_1989 SRR5690887_3302 SRR5690887_6280 SRR5690887_6670 SRR5690890_2477 SRR5690890_3358 SRR5690890_4418 SRR5690890_5652 SRR5690891_204 SRR5690891_3508 SRR5690891_9646 SRR5690892_2340 SRR5690892_4629 SRR5690892_7387 SRR5690892_8419 SRR5690892_8510 SRR5690893_194 SRR5690893_5855 SRR5690893_6586 SRR5690893_7800 SRR5690894_5554 SRR5690894_9463 SRR5690895_4221 SRR5690895_4767 SRR5690905_2407 SRR5690905_2740 SRR5690905_6232 SRR5690905_7933 SRR5690905_9688 SRR5690911_8759 SRR5690918_2519 SRR5690918_8634 SRR5690919_20 SRR5690919_3736 SRR5690919_3806 SRR5690919_5671 SRR5690919_7303 SRR5690930_2667 SRR5690930_2698 SRR5690930_4286 SRR5690930_5189 SRR5690930_5888 SRR5690930_6475 SRR5690932_4143 SRR5690932_6064 SRR5690932_7498 SRR5690932_7771 SRR5690933_2562 SRR5690933_3035 SRR5690933_8456 SRR5690934_7735 SRR5690934_8886 SRR5690935_1258 SRR5690935_4564 SRR5690946_7477 SRR5690947_2078 SRR5690947_2326 SRR5690947_2362 SRR5690947_4569 SRR5690948_1038 SRR5690948_1112 SRR5690948_4647 SRR5690948_4681 SRR5690948_7186 SRR5690949_2513 SRR5690949_4507 SRR5690949_4639 SRR5690949_6467 SRR5690949_6817 SRR5690949_7766 SRR5690949_8299 SRR5690949_9126 SRR5690950_480 SRR5690950_6451 SRR5690950_7525 SRR5690950_7897 SRR5690951_2555 SRR5690951_3413 SRR5690951_3613 SRR5690951_5668 SRR5690951_8209 SRR5690952_5739 SRR5690952_7927 SRR5690952_9029 SRR5690952_9643 SRR5690953_4794 SRR5690957_1826 SRR5690957_939 SRR5690958_10218 SRR5690967_4448 SRR5690967_9221 SRR5690967_9778 SRR5690968_9243 SRR5690968_9752 SRR5690969_4187 SRR5690969_6042 SRR5690969_7657 SRR5690970_40 SRR5690971_1409 SRR5690971_2047 SRR5690971_2375 SRR5690971_2427 SRR5690972_1862 SRR5690973_3857 SRR5690973_6981 SRR5690974_1424 SRR5690974_2699 SRR5690974_4665 SRR5690976_4312 SRR5690976_6705 SRR5690978_4729 SRR5690978_701 SRR5690978_8832 SRR5690980_536 SRR5690991_3535 SRR5690991_5982 SRR5690991_9033 SRR5690992_10258 SRR5690992_3321 SRR5690992_6645 SRR5690992_8420 SRR5690992_885 SRR5690993_2310 SRR5690993_631 SRR5690995_8626 SRR5690996_3810 SRR5690996_4342 SRR5690996_600 SRR5690997_4109 SRR5690998_1804 SRR5690998_3652 SRR5690998_4444 SRR5690998_4448 SRR5690998_5260 SRR5690998_7994 SRR5690998_8554 SRR5690998_8556 SRR5690998_8557 SRR5690999_3097 SRR5691000_8428 SRR5691001_8791 SRR5691003_4494 SRR5691003_5353 SRR5691003_6447 SRR5691004_8927 SRR5691004_8945 SRR5691004_9303 SRR5691017_10049 SRR5691018_1169 SRR5691018_4505 SRR5691018_5384 SRR5691019_3125 SRR5691019_3361 SRR5691019_5844 SRR5691019_8512 SRR5691030_2193 SRR5691030_4841 SRR5691030_5379 SRR5691033_4034 SRR5691033_4484 SRR5691033_9742 SRR5691035_2582 SRR5691035_4160 SRR5691035_4489 SRR5691036_1698 SRR5691037_3641 SRR5691037_4008 SRR5691037_5163 SRR5691038_2833 SRR5691039_1633 SRR5691039_3724 SRR5690891_2236 SRR5690953_9975 SRR5690975_7847 SRR5691032_9689 SRR5690813_6862 SRR5690889_1199 SRR5690835_5060 SRR5690835_7020 SRR5690835_7313 SRR5690836_2075 SRR5690837_9442 SRR5690838_1277 SRR5690838_2204 SRR5690838_258 SRR5690838_6160 SRR5690839_5683 SRR5690840_1171 SRR5690841_1663 SRR5690841_301 SRR5690841_3449 SRR5690843_4584 SRR5690843_6601 SRR5690844_676 SRR5690846_6485 SRR5690847_1201 SRR5690847_4765 SRR5690848_6826 SRR5690848_8304 SRR5690849_18 SRR5690850_5898 SRR5690850_7052 SRR5690853_2914 SRR5690853_8895 SRR5690854_2831 SRR5690878_378 SRR5690878_9407 SRR5690887_10676 SRR5690887_4637 SRR5690888_3766 SRR5690888_4521 SRR5690890_362 SRR5690890_5929 SRR5690890_6046 SRR5690893_1685 SRR5690893_6255 SRR5690893_8603 SRR5690894_4825 SRR5690895_2756 SRR5690895_3254 SRR5690896_2847 SRR5690896_5801 SRR5690896_9292 SRR5690911_2742 SRR5690918_1795 SRR5690930_3187 SRR5690930_4941 SRR5690930_5577 SRR5690932_6379 SRR5690932_683 SRR5690932_9327 SRR5690933_6005 SRR5690933_7874 SRR5690934_730 SRR5690935_3070 SRR5690946_6767 SRR5690949_4303 SRR5690950_9967 SRR5690951_514 SRR5690954_325 SRR5690957_4755 SRR5690957_7599 SRR5690958_2065 SRR5690958_2948 SRR5690968_6308 SRR5690969_2537 SRR5690969_2746 SRR5690971_1678 SRR5690971_2731 SRR5690971_5864 SRR5690971_902 SRR5690973_3243 SRR5690975_10245 SRR5690975_3176 SRR5690976_1904 SRR5690977_10243 SRR5690977_1109 SRR5690977_2312 SRR5690977_3561 SRR5690977_5943 SRR5690977_8919 SRR5690977_9747 SRR5690977_9988 SRR5690978_6191 SRR5690979_7970 SRR5690980_5125 SRR5690980_5523 SRR5690991_6935 SRR5690992_6843 SRR5690995_7463 SRR5690996_5548 SRR5690996_6334 SRR5690997_3306 SRR5690998_9779 SRR5690999_5113 SRR5690999_7752 SRR5690999_8272 SRR5691000_1128 SRR5691000_7063 SRR5691001_8476 SRR5691001_8521 SRR5691003_2126 SRR5691003_734 SRR5691004_4660 SRR5691004_568 SRR5691004_8670 SRR5691019_9562 SRR5691030_1942 SRR5691030_641 SRR5691031_5639 SRR5691031_7760 SRR5691032_4538 SRR5691034_550 SRR5691034_7635 SRR5691035_8800 SRR5691036_7160 SRR5691037_5060 SRR5691037_9650 SRR5691038_10355 SRR5691038_1054 SRR5691039_6527 SRR5691039_6057 SRR5690846_778 SRR5690919_195 SRR5691002_1278 SRR5690999_9347
```
